## Supplemental Data 1 for "Insights into the evolution of symbiosis gene copy number and distribution from a chromosome-scale *Lotus japonicus* Gifu genome sequence": LjGifu1.2_repeats.gff3 (part 4 of 42)

```
LjG1.1_chr1	RepeatMasker	LTR	34157368	34164742	.	-	.	ID=LotjaGi1re1v3269000
LjG1.1_chr1	RepeatMasker	LTR	34165269	34165305	.	-	.	ID=LotjaGi1re1v3269100
LjG1.1_chr1	RepeatMasker	LTR	34165288	34165346	.	-	.	ID=LotjaGi1re1v3269200
LjG1.1_chr1	RepeatMasker	LTR	34165348	34166319	.	+	.	ID=LotjaGi1re1v3269300
LjG1.1_chr1	RepeatMasker	LTR	34168709	34170481	.	-	.	ID=LotjaGi1re1v3269400
LjG1.1_chr1	RepeatMasker	LTR/Gypsy	34170631	34170820	.	+	.	ID=LotjaGi1re1v3269500
LjG1.1_chr1	RepeatMasker	DNA/Mite	34171084	34171367	.	+	.	ID=LotjaGi1re1v3269600
LjG1.1_chr1	RepeatMasker	LTR	34171250	34171390	.	+	.	ID=LotjaGi1re1v3269700
LjG1.1_chr1	RepeatMasker	LTR	34171444	34171665	.	+	.	ID=LotjaGi1re1v3269800
LjG1.1_chr1	RepeatMasker	LTR	34171469	34171655	.	-	.	ID=LotjaGi1re1v3269900
LjG1.1_chr1	RepeatMasker	LTR	34172857	34172951	.	+	.	ID=LotjaGi1re1v3270000
LjG1.1_chr1	RepeatMasker	LTR/Copia	34173176	34174417	.	+	.	ID=LotjaGi1re1v3270100
LjG1.1_chr1	RepeatMasker	LTR	34174475	34174525	.	+	.	ID=LotjaGi1re1v3270200
LjG1.1_chr1	RepeatMasker	LTR	34175215	34175312	.	+	.	ID=LotjaGi1re1v3270300
LjG1.1_chr1	RepeatMasker	LTR/Gypsy	34175435	34175652	.	-	.	ID=LotjaGi1re1v3270400
LjG1.1_chr1	RepeatMasker	LTR/Gypsy	34175790	34175840	.	-	.	ID=LotjaGi1re1v3270500
LjG1.1_chr1	RepeatMasker	LTR/Gypsy	34175890	34176209	.	-	.	ID=LotjaGi1re1v3270600
LjG1.1_chr1	RepeatMasker	LTR	34175925	34176271	.	+	.	ID=LotjaGi1re1v3270700
LjG1.1_chr1	RepeatMasker	LTR	34176412	34176793	.	+	.	ID=LotjaGi1re1v3270800
LjG1.1_chr1	RepeatMasker	LTR/Gypsy	34176599	34177056	.	+	.	ID=LotjaGi1re1v3270900
LjG1.1_chr1	RepeatMasker	LTR	34177074	34177142	.	-	.	ID=LotjaGi1re1v3271000
LjG1.1_chr1	RepeatMasker	LTR	34177083	34178583	.	+	.	ID=LotjaGi1re1v3271100
LjG1.1_chr1	RepeatMasker	LTR	34178909	34178944	.	+	.	ID=LotjaGi1re1v3271200
LjG1.1_chr1	RepeatMasker	Simple_repeat	34178945	34179012	.	+	.	ID=LotjaGi1re1v3271300
LjG1.1_chr1	RepeatMasker	LTR	34179013	34179670	.	+	.	ID=LotjaGi1re1v3271400
LjG1.1_chr1	RepeatMasker	LTR	34179672	34179740	.	+	.	ID=LotjaGi1re1v3271500
LjG1.1_chr1	RepeatMasker	LTR/Gypsy	34179846	34179930	.	+	.	ID=LotjaGi1re1v3271600
LjG1.1_chr1	RepeatMasker	LTR	34179861	34179955	.	+	.	ID=LotjaGi1re1v3271700
LjG1.1_chr1	RepeatMasker	DNA/Mite	34180206	34180310	.	-	.	ID=LotjaGi1re1v3271800
LjG1.1_chr1	RepeatMasker	DNA/Mite	34180373	34180569	.	-	.	ID=LotjaGi1re1v3271900
LjG1.1_chr1	RepeatMasker	Simple_repeat	34180570	34180601	.	+	.	ID=LotjaGi1re1v3272000
LjG1.1_chr1	RepeatMasker	DNA/Mite	34180602	34180664	.	-	.	ID=LotjaGi1re1v3272100
LjG1.1_chr1	RepeatMasker	LTR/Gypsy	34180680	34180879	.	-	.	ID=LotjaGi1re1v3272200
LjG1.1_chr1	RepeatMasker	LTR	34180875	34180953	.	+	.	ID=LotjaGi1re1v3272300
LjG1.1_chr1	RepeatMasker	LTR	34180880	34180991	.	-	.	ID=LotjaGi1re1v3272400
LjG1.1_chr1	RepeatMasker	LTR	34182564	34184985	.	+	.	ID=LotjaGi1re1v3272500
LjG1.1_chr1	RepeatMasker	LTR/Gypsy	34185461	34186142	.	+	.	ID=LotjaGi1re1v3272600
LjG1.1_chr1	RepeatMasker	LTR	34185514	34186163	.	+	.	ID=LotjaGi1re1v3272700
LjG1.1_chr1	RepeatMasker	Low_complexity	34186632	34186699	.	+	.	ID=LotjaGi1re1v3272800
LjG1.1_chr1	RepeatMasker	Low_complexity	34186762	34186805	.	+	.	ID=LotjaGi1re1v3272900
LjG1.1_chr1	RepeatMasker	LTR	34187331	34187471	.	+	.	ID=LotjaGi1re1v3273000
LjG1.1_chr1	RepeatMasker	DNA/Mite	34188783	34189555	.	-	.	ID=LotjaGi1re1v3273100
LjG1.1_chr1	RepeatMasker	LTR	34189383	34189576	.	+	.	ID=LotjaGi1re1v3273200
LjG1.1_chr1	RepeatMasker	Low_complexity	34189768	34189792	.	+	.	ID=LotjaGi1re1v3273300
LjG1.1_chr1	RepeatMasker	LTR	34190174	34190321	.	+	.	ID=LotjaGi1re1v3273400
LjG1.1_chr1	RepeatMasker	Low_complexity	34190361	34190433	.	+	.	ID=LotjaGi1re1v3273500
LjG1.1_chr1	RepeatMasker	Low_complexity	34190529	34190600	.	+	.	ID=LotjaGi1re1v3273600
LjG1.1_chr1	RepeatMasker	LTR	34192270	34192474	.	+	.	ID=LotjaGi1re1v3273700
LjG1.1_chr1	RepeatMasker	LTR	34192509	34192654	.	-	.	ID=LotjaGi1re1v3273800
LjG1.1_chr1	RepeatMasker	LTR/Gypsy	34192668	34193418	.	+	.	ID=LotjaGi1re1v3273900
LjG1.1_chr1	RepeatMasker	LTR	34193393	34193632	.	-	.	ID=LotjaGi1re1v3274000
LjG1.1_chr1	RepeatMasker	LTR	34193671	34193815	.	-	.	ID=LotjaGi1re1v3274100
LjG1.1_chr1	RepeatMasker	LTR	34193836	34194099	.	+	.	ID=LotjaGi1re1v3274200
LjG1.1_chr1	RepeatMasker	LTR/Copia	34194100	34194255	.	+	.	ID=LotjaGi1re1v3274300
LjG1.1_chr1	RepeatMasker	LTR	34194887	34195090	.	-	.	ID=LotjaGi1re1v3274400
LjG1.1_chr1	RepeatMasker	LTR	34195076	34195416	.	+	.	ID=LotjaGi1re1v3274500
LjG1.1_chr1	RepeatMasker	Simple_repeat	34195781	34196052	.	+	.	ID=LotjaGi1re1v3274600
LjG1.1_chr1	RepeatMasker	LTR	34196198	34196300	.	+	.	ID=LotjaGi1re1v3274700
LjG1.1_chr1	RepeatMasker	LTR/Copia	34196296	34196362	.	-	.	ID=LotjaGi1re1v3274800
LjG1.1_chr1	RepeatMasker	LTR/Copia	34196299	34196402	.	+	.	ID=LotjaGi1re1v3274900
LjG1.1_chr1	RepeatMasker	LTR	34196405	34196779	.	+	.	ID=LotjaGi1re1v3275000
LjG1.1_chr1	RepeatMasker	DNA/Mite	34197407	34197662	.	+	.	ID=LotjaGi1re1v3275100
LjG1.1_chr1	RepeatMasker	Low_complexity	34201873	34201895	.	+	.	ID=LotjaGi1re1v3275200
LjG1.1_chr1	RepeatMasker	DNA/Mite	34203480	34203606	.	+	.	ID=LotjaGi1re1v3275300
LjG1.1_chr1	RepeatMasker	DNA/Mite	34204273	34204551	.	-	.	ID=LotjaGi1re1v3275400
LjG1.1_chr1	RepeatMasker	LTR	34205353	34205570	.	+	.	ID=LotjaGi1re1v3275500
LjG1.1_chr1	RepeatMasker	LTR	34205947	34206055	.	+	.	ID=LotjaGi1re1v3275600
LjG1.1_chr1	RepeatMasker	LTR	34207323	34208502	.	+	.	ID=LotjaGi1re1v3275700
LjG1.1_chr1	RepeatMasker	LTR	34208553	34208705	.	+	.	ID=LotjaGi1re1v3275800
LjG1.1_chr1	RepeatMasker	Simple_repeat	34209077	34209325	.	+	.	ID=LotjaGi1re1v3275900
LjG1.1_chr1	RepeatMasker	Simple_repeat	34209358	34209850	.	+	.	ID=LotjaGi1re1v3276000
LjG1.1_chr1	RepeatMasker	LTR/Gypsy	34210989	34220531	.	-	.	ID=LotjaGi1re1v3276100
LjG1.1_chr1	RepeatMasker	Low_complexity	34221087	34221158	.	+	.	ID=LotjaGi1re1v3276200
LjG1.1_chr1	RepeatMasker	Low_complexity	34221953	34222039	.	+	.	ID=LotjaGi1re1v3276300
LjG1.1_chr1	RepeatMasker	DNA/Mite	34222078	34222645	.	+	.	ID=LotjaGi1re1v3276400
LjG1.1_chr1	RepeatMasker	LTR	34222647	34226040	.	+	.	ID=LotjaGi1re1v3276500
LjG1.1_chr1	RepeatMasker	DNA/Mite	34226026	34226147	.	+	.	ID=LotjaGi1re1v3276600
LjG1.1_chr1	RepeatMasker	Simple_repeat	34226507	34226530	.	+	.	ID=LotjaGi1re1v3276700
LjG1.1_chr1	RepeatMasker	LTR/Copia	34228291	34228598	.	+	.	ID=LotjaGi1re1v3276800
LjG1.1_chr1	RepeatMasker	Simple_repeat	34229306	34229448	.	+	.	ID=LotjaGi1re1v3276900
LjG1.1_chr1	RepeatMasker	Low_complexity	34229477	34229505	.	+	.	ID=LotjaGi1re1v3277000
LjG1.1_chr1	RepeatMasker	LTR/Copia	34231037	34231291	.	-	.	ID=LotjaGi1re1v3277100
LjG1.1_chr1	RepeatMasker	LTR	34231330	34231380	.	-	.	ID=LotjaGi1re1v3277200
LjG1.1_chr1	RepeatMasker	LTR/Copia	34231465	34231695	.	+	.	ID=LotjaGi1re1v3277300
LjG1.1_chr1	RepeatMasker	LTR/Copia	34231783	34231838	.	+	.	ID=LotjaGi1re1v3277400
LjG1.1_chr1	RepeatMasker	Simple_repeat	34233342	34233411	.	+	.	ID=LotjaGi1re1v3277500
LjG1.1_chr1	RepeatMasker	Simple_repeat	34233457	34233635	.	+	.	ID=LotjaGi1re1v3277600
LjG1.1_chr1	RepeatMasker	LTR/Copia	34234050	34234134	.	+	.	ID=LotjaGi1re1v3277700
LjG1.1_chr1	RepeatMasker	Simple_repeat	34236094	34236267	.	+	.	ID=LotjaGi1re1v3277800
LjG1.1_chr1	RepeatMasker	Simple_repeat	34236318	34236367	.	+	.	ID=LotjaGi1re1v3277900
LjG1.1_chr1	RepeatMasker	LTR	34236509	34236583	.	-	.	ID=LotjaGi1re1v3278000
LjG1.1_chr1	RepeatMasker	Low_complexity	34236708	34236757	.	+	.	ID=LotjaGi1re1v3278100
LjG1.1_chr1	RepeatMasker	Low_complexity	34238293	34238358	.	+	.	ID=LotjaGi1re1v3278200
LjG1.1_chr1	RepeatMasker	Low_complexity	34238463	34238495	.	+	.	ID=LotjaGi1re1v3278300
LjG1.1_chr1	RepeatMasker	Low_complexity	34243493	34243513	.	+	.	ID=LotjaGi1re1v3278400
LjG1.1_chr1	RepeatMasker	Low_complexity	34243637	34243740	.	+	.	ID=LotjaGi1re1v3278500
LjG1.1_chr1	RepeatMasker	Low_complexity	34243644	34243751	.	+	.	ID=LotjaGi1re1v3278600
LjG1.1_chr1	RepeatMasker	DNA/Mite	34243831	34244495	.	-	.	ID=LotjaGi1re1v3278700
LjG1.1_chr1	RepeatMasker	Low_complexity	34246792	34246814	.	+	.	ID=LotjaGi1re1v3278800
LjG1.1_chr1	RepeatMasker	DNA/Mite	34247084	34247212	.	-	.	ID=LotjaGi1re1v3278900
LjG1.1_chr1	RepeatMasker	LTR/Copia	34253934	34254761	.	-	.	ID=LotjaGi1re1v3279000
LjG1.1_chr1	RepeatMasker	LTR/Copia	34254879	34255068	.	-	.	ID=LotjaGi1re1v3279100
LjG1.1_chr1	RepeatMasker	LTR	34254924	34255124	.	+	.	ID=LotjaGi1re1v3279200
LjG1.1_chr1	RepeatMasker	Simple_repeat	34255314	34255334	.	+	.	ID=LotjaGi1re1v3279300
LjG1.1_chr1	RepeatMasker	Low_complexity	34255651	34255682	.	+	.	ID=LotjaGi1re1v3279400
LjG1.1_chr1	RepeatMasker	Low_complexity	34255689	34255710	.	+	.	ID=LotjaGi1re1v3279500
LjG1.1_chr1	RepeatMasker	LTR	34255932	34256545	.	-	.	ID=LotjaGi1re1v3279600
LjG1.1_chr1	RepeatMasker	LTR/Copia	34256585	34256601	.	-	.	ID=LotjaGi1re1v3279700
LjG1.1_chr1	RepeatMasker	LTR	34256602	34256685	.	-	.	ID=LotjaGi1re1v3279800
LjG1.1_chr1	RepeatMasker	LTR/Copia	34256660	34256906	.	-	.	ID=LotjaGi1re1v3279900
LjG1.1_chr1	RepeatMasker	Low_complexity	34258562	34258610	.	+	.	ID=LotjaGi1re1v3280000
LjG1.1_chr1	RepeatMasker	DNA/Mite	34258828	34259044	.	+	.	ID=LotjaGi1re1v3280100
LjG1.1_chr1	RepeatMasker	DNA/Mite	34259095	34259294	.	+	.	ID=LotjaGi1re1v3280200
LjG1.1_chr1	RepeatMasker	DNA/Mite	34259315	34259547	.	-	.	ID=LotjaGi1re1v3280300
LjG1.1_chr1	RepeatMasker	LTR	34259776	34260198	.	-	.	ID=LotjaGi1re1v3280400
LjG1.1_chr1	RepeatMasker	Low_complexity	34261288	34261347	.	+	.	ID=LotjaGi1re1v3280500
LjG1.1_chr1	RepeatMasker	Low_complexity	34263823	34263883	.	+	.	ID=LotjaGi1re1v3280600
LjG1.1_chr1	RepeatMasker	LTR	34263887	34264046	.	+	.	ID=LotjaGi1re1v3280700
LjG1.1_chr1	RepeatMasker	Low_complexity	34264242	34264287	.	+	.	ID=LotjaGi1re1v3280800
LjG1.1_chr1	RepeatMasker	DNA/Mite	34264515	34264807	.	-	.	ID=LotjaGi1re1v3280900
LjG1.1_chr1	RepeatMasker	LTR	34264816	34264908	.	-	.	ID=LotjaGi1re1v3281000
LjG1.1_chr1	RepeatMasker	LTR	34264908	34265121	.	-	.	ID=LotjaGi1re1v3281100
LjG1.1_chr1	RepeatMasker	Low_complexity	34265122	34265170	.	+	.	ID=LotjaGi1re1v3281200
LjG1.1_chr1	RepeatMasker	Low_complexity	34265303	34265354	.	+	.	ID=LotjaGi1re1v3281300
LjG1.1_chr1	RepeatMasker	Low_complexity	34265434	34265487	.	+	.	ID=LotjaGi1re1v3281400
LjG1.1_chr1	RepeatMasker	Low_complexity	34266068	34266109	.	+	.	ID=LotjaGi1re1v3281500
LjG1.1_chr1	RepeatMasker	LTR	34266368	34266381	.	-	.	ID=LotjaGi1re1v3281600
LjG1.1_chr1	RepeatMasker	DNA/Mite	34266382	34266563	.	-	.	ID=LotjaGi1re1v3281700
LjG1.1_chr1	RepeatMasker	LTR	34266564	34266592	.	-	.	ID=LotjaGi1re1v3281800
LjG1.1_chr1	RepeatMasker	Low_complexity	34266598	34266626	.	+	.	ID=LotjaGi1re1v3281900
LjG1.1_chr1	RepeatMasker	Simple_repeat	34266627	34266653	.	+	.	ID=LotjaGi1re1v3282000
LjG1.1_chr1	RepeatMasker	Low_complexity	34266940	34267011	.	+	.	ID=LotjaGi1re1v3282100
LjG1.1_chr1	RepeatMasker	Low_complexity	34268157	34268210	.	+	.	ID=LotjaGi1re1v3282200
LjG1.1_chr1	RepeatMasker	Low_complexity	34268514	34268648	.	+	.	ID=LotjaGi1re1v3282300
LjG1.1_chr1	RepeatMasker	Low_complexity	34268746	34268790	.	+	.	ID=LotjaGi1re1v3282400
LjG1.1_chr1	RepeatMasker	Simple_repeat	34268901	34268925	.	+	.	ID=LotjaGi1re1v3282500
LjG1.1_chr1	RepeatMasker	DNA/Mite	34269110	34269284	.	+	.	ID=LotjaGi1re1v3282600
LjG1.1_chr1	RepeatMasker	LTR/Gypsy	34271138	34285284	.	-	.	ID=LotjaGi1re1v3282700
LjG1.1_chr1	RepeatMasker	LTR	34285431	34285477	.	-	.	ID=LotjaGi1re1v3282800
LjG1.1_chr1	RepeatMasker	DNA/hAT	34285478	34285654	.	-	.	ID=LotjaGi1re1v3282900
LjG1.1_chr1	RepeatMasker	LTR	34285655	34285712	.	-	.	ID=LotjaGi1re1v3283000
LjG1.1_chr1	RepeatMasker	Low_complexity	34287030	34287171	.	+	.	ID=LotjaGi1re1v3283100
LjG1.1_chr1	RepeatMasker	Low_complexity	34287174	34287249	.	+	.	ID=LotjaGi1re1v3283200
LjG1.1_chr1	RepeatMasker	LTR	34287730	34287930	.	-	.	ID=LotjaGi1re1v3283300
LjG1.1_chr1	RepeatMasker	LTR	34288162	34288271	.	-	.	ID=LotjaGi1re1v3283400
LjG1.1_chr1	RepeatMasker	Low_complexity	34288272	34288328	.	+	.	ID=LotjaGi1re1v3283500
LjG1.1_chr1	RepeatMasker	Low_complexity	34288415	34288450	.	+	.	ID=LotjaGi1re1v3283600
LjG1.1_chr1	RepeatMasker	LTR	34288556	34288637	.	+	.	ID=LotjaGi1re1v3283700
LjG1.1_chr1	RepeatMasker	LTR	34289357	34289820	.	-	.	ID=LotjaGi1re1v3283800
LjG1.1_chr1	RepeatMasker	LTR	34290169	34290199	.	-	.	ID=LotjaGi1re1v3283900
LjG1.1_chr1	RepeatMasker	LTR/Gypsy	34290186	34295154	.	-	.	ID=LotjaGi1re1v3284000
LjG1.1_chr1	RepeatMasker	LTR	34294852	34295194	.	-	.	ID=LotjaGi1re1v3284100
LjG1.1_chr1	RepeatMasker	Simple_repeat	34295195	34295220	.	+	.	ID=LotjaGi1re1v3284200
LjG1.1_chr1	RepeatMasker	LTR	34295221	34297772	.	-	.	ID=LotjaGi1re1v3284300
LjG1.1_chr1	RepeatMasker	LTR/Gypsy	34297773	34297865	.	-	.	ID=LotjaGi1re1v3284400
LjG1.1_chr1	RepeatMasker	Low_complexity	34298561	34298617	.	+	.	ID=LotjaGi1re1v3284500
LjG1.1_chr1	RepeatMasker	Simple_repeat	34298750	34298788	.	+	.	ID=LotjaGi1re1v3284600
LjG1.1_chr1	RepeatMasker	LTR	34299308	34299704	.	-	.	ID=LotjaGi1re1v3284700
LjG1.1_chr1	RepeatMasker	LTR	34305219	34305404	.	-	.	ID=LotjaGi1re1v3284800
LjG1.1_chr1	RepeatMasker	Simple_repeat	34305405	34305441	.	+	.	ID=LotjaGi1re1v3284900
LjG1.1_chr1	RepeatMasker	LTR	34305442	34305505	.	-	.	ID=LotjaGi1re1v3285000
LjG1.1_chr1	RepeatMasker	LTR	34305559	34305627	.	-	.	ID=LotjaGi1re1v3285100
LjG1.1_chr1	RepeatMasker	Low_complexity	34305779	34305820	.	+	.	ID=LotjaGi1re1v3285200
LjG1.1_chr1	RepeatMasker	LTR	34305841	34305998	.	-	.	ID=LotjaGi1re1v3285300
LjG1.1_chr1	RepeatMasker	Low_complexity	34306000	34306069	.	+	.	ID=LotjaGi1re1v3285400
LjG1.1_chr1	RepeatMasker	Low_complexity	34306109	34306257	.	+	.	ID=LotjaGi1re1v3285500
LjG1.1_chr1	RepeatMasker	Simple_repeat	34306520	34306539	.	+	.	ID=LotjaGi1re1v3285600
LjG1.1_chr1	RepeatMasker	Low_complexity	34306570	34306593	.	+	.	ID=LotjaGi1re1v3285700
LjG1.1_chr1	RepeatMasker	LTR	34306596	34306967	.	-	.	ID=LotjaGi1re1v3285800
LjG1.1_chr1	RepeatMasker	LTR	34307262	34307466	.	-	.	ID=LotjaGi1re1v3285900
LjG1.1_chr1	RepeatMasker	LTR	34307660	34308836	.	-	.	ID=LotjaGi1re1v3286000
LjG1.1_chr1	RepeatMasker	Low_complexity	34308837	34308859	.	+	.	ID=LotjaGi1re1v3286100
LjG1.1_chr1	RepeatMasker	LTR	34308867	34309217	.	-	.	ID=LotjaGi1re1v3286200
LjG1.1_chr1	RepeatMasker	Low_complexity	34313163	34313233	.	+	.	ID=LotjaGi1re1v3286300
LjG1.1_chr1	RepeatMasker	Low_complexity	34313572	34313607	.	+	.	ID=LotjaGi1re1v3286400
LjG1.1_chr1	RepeatMasker	LTR	34313812	34314940	.	-	.	ID=LotjaGi1re1v3286500
LjG1.1_chr1	RepeatMasker	Simple_repeat	34314941	34314975	.	+	.	ID=LotjaGi1re1v3286600
LjG1.1_chr1	RepeatMasker	LTR	34314976	34315267	.	-	.	ID=LotjaGi1re1v3286700
LjG1.1_chr1	RepeatMasker	LTR	34315255	34315338	.	-	.	ID=LotjaGi1re1v3286800
LjG1.1_chr1	RepeatMasker	Low_complexity	34315343	34315398	.	+	.	ID=LotjaGi1re1v3286900
LjG1.1_chr1	RepeatMasker	Low_complexity	34315442	34315489	.	+	.	ID=LotjaGi1re1v3287000
LjG1.1_chr1	RepeatMasker	LTR	34316189	34316581	.	-	.	ID=LotjaGi1re1v3287100
LjG1.1_chr1	RepeatMasker	Low_complexity	34316659	34316816	.	+	.	ID=LotjaGi1re1v3287200
LjG1.1_chr1	RepeatMasker	Low_complexity	34316898	34316939	.	+	.	ID=LotjaGi1re1v3287300
LjG1.1_chr1	RepeatMasker	Low_complexity	34316951	34317005	.	+	.	ID=LotjaGi1re1v3287400
LjG1.1_chr1	RepeatMasker	LTR	34317110	34317205	.	-	.	ID=LotjaGi1re1v3287500
LjG1.1_chr1	RepeatMasker	Low_complexity	34317640	34317664	.	+	.	ID=LotjaGi1re1v3287600
LjG1.1_chr1	RepeatMasker	LTR	34317666	34317734	.	+	.	ID=LotjaGi1re1v3287700
LjG1.1_chr1	RepeatMasker	LTR/Copia	34323127	34324767	.	-	.	ID=LotjaGi1re1v3287800
LjG1.1_chr1	RepeatMasker	LTR	34329655	34330043	.	-	.	ID=LotjaGi1re1v3287900
LjG1.1_chr1	RepeatMasker	DNA/Mite	34332219	34332335	.	+	.	ID=LotjaGi1re1v3288000
LjG1.1_chr1	RepeatMasker	LTR	34332476	34332553	.	+	.	ID=LotjaGi1re1v3288100
LjG1.1_chr1	RepeatMasker	LTR	34332691	34332769	.	+	.	ID=LotjaGi1re1v3288200
LjG1.1_chr1	RepeatMasker	DNA/Mite	34332802	34332886	.	+	.	ID=LotjaGi1re1v3288300
LjG1.1_chr1	RepeatMasker	LTR	34332968	34333040	.	+	.	ID=LotjaGi1re1v3288400
LjG1.1_chr1	RepeatMasker	LTR	34333116	34333387	.	+	.	ID=LotjaGi1re1v3288500
LjG1.1_chr1	RepeatMasker	LTR	34334488	34334646	.	+	.	ID=LotjaGi1re1v3288600
LjG1.1_chr1	RepeatMasker	Low_complexity	34335494	34335533	.	+	.	ID=LotjaGi1re1v3288700
LjG1.1_chr1	RepeatMasker	Simple_repeat	34335573	34335631	.	+	.	ID=LotjaGi1re1v3288800
LjG1.1_chr1	RepeatMasker	Low_complexity	34336081	34336102	.	+	.	ID=LotjaGi1re1v3288900
LjG1.1_chr1	RepeatMasker	DNA/Mite	34337110	34337507	.	+	.	ID=LotjaGi1re1v3289000
LjG1.1_chr1	RepeatMasker	LTR	34337629	34337732	.	-	.	ID=LotjaGi1re1v3289100
LjG1.1_chr1	RepeatMasker	LTR	34338053	34338289	.	-	.	ID=LotjaGi1re1v3289200
LjG1.1_chr1	RepeatMasker	LTR/Gypsy	34338281	34338768	.	+	.	ID=LotjaGi1re1v3289300
LjG1.1_chr1	RepeatMasker	LTR/Gypsy	34342565	34343002	.	+	.	ID=LotjaGi1re1v3289400
LjG1.1_chr1	RepeatMasker	LTR/Gypsy	34342985	34343017	.	+	.	ID=LotjaGi1re1v3289500
LjG1.1_chr1	RepeatMasker	LTR/Gypsy	34347642	34347683	.	-	.	ID=LotjaGi1re1v3289600
LjG1.1_chr1	RepeatMasker	LTR/Gypsy	34348362	34348641	.	-	.	ID=LotjaGi1re1v3289700
LjG1.1_chr1	RepeatMasker	Low_complexity	34349594	34349640	.	+	.	ID=LotjaGi1re1v3289800
LjG1.1_chr1	RepeatMasker	LTR	34354694	34354741	.	+	.	ID=LotjaGi1re1v3289900
LjG1.1_chr1	RepeatMasker	LTR	34354774	34354910	.	+	.	ID=LotjaGi1re1v3290000
LjG1.1_chr1	RepeatMasker	DNA/Mite	34355654	34355816	.	-	.	ID=LotjaGi1re1v3290100
LjG1.1_chr1	RepeatMasker	LTR	34355817	34355838	.	+	.	ID=LotjaGi1re1v3290200
LjG1.1_chr1	RepeatMasker	DNA/Mite	34356343	34356527	.	-	.	ID=LotjaGi1re1v3290300
LjG1.1_chr1	RepeatMasker	LTR	34356528	34356568	.	+	.	ID=LotjaGi1re1v3290400
LjG1.1_chr1	RepeatMasker	LTR	34356830	34356915	.	+	.	ID=LotjaGi1re1v3290500
LjG1.1_chr1	RepeatMasker	LTR	34357043	34357099	.	+	.	ID=LotjaGi1re1v3290600
LjG1.1_chr1	RepeatMasker	DNA/Mite	34357131	34357221	.	+	.	ID=LotjaGi1re1v3290700
LjG1.1_chr1	RepeatMasker	LTR	34357309	34357376	.	+	.	ID=LotjaGi1re1v3290800
LjG1.1_chr1	RepeatMasker	LTR	34357461	34357765	.	+	.	ID=LotjaGi1re1v3290900
LjG1.1_chr1	RepeatMasker	LTR	34358378	34358421	.	+	.	ID=LotjaGi1re1v3291000
LjG1.1_chr1	RepeatMasker	DNA/Mite	34358761	34358897	.	-	.	ID=LotjaGi1re1v3291100
LjG1.1_chr1	RepeatMasker	LTR	34359062	34359370	.	+	.	ID=LotjaGi1re1v3291200
LjG1.1_chr1	RepeatMasker	LTR	34360967	34361026	.	-	.	ID=LotjaGi1re1v3291300
LjG1.1_chr1	RepeatMasker	DNA/Mite	34362086	34362227	.	+	.	ID=LotjaGi1re1v3291400
LjG1.1_chr1	RepeatMasker	LTR	34363013	34363063	.	-	.	ID=LotjaGi1re1v3291500
LjG1.1_chr1	RepeatMasker	LTR	34363020	34363328	.	+	.	ID=LotjaGi1re1v3291600
LjG1.1_chr1	RepeatMasker	LTR	34363348	34363482	.	+	.	ID=LotjaGi1re1v3291700
LjG1.1_chr1	RepeatMasker	Low_complexity	34363867	34363941	.	+	.	ID=LotjaGi1re1v3291800
LjG1.1_chr1	RepeatMasker	Low_complexity	34363957	34364014	.	+	.	ID=LotjaGi1re1v3291900
LjG1.1_chr1	RepeatMasker	Low_complexity	34364058	34364088	.	+	.	ID=LotjaGi1re1v3292000
LjG1.1_chr1	RepeatMasker	LTR/Gypsy	34364125	34364260	.	+	.	ID=LotjaGi1re1v3292100
LjG1.1_chr1	RepeatMasker	Low_complexity	34364303	34364330	.	+	.	ID=LotjaGi1re1v3292200
LjG1.1_chr1	RepeatMasker	LTR/Gypsy	34364420	34371134	.	+	.	ID=LotjaGi1re1v3292300
LjG1.1_chr1	RepeatMasker	LTR/Gypsy	34371236	34381190	.	+	.	ID=LotjaGi1re1v3292400
LjG1.1_chr1	RepeatMasker	Low_complexity	34381300	34381353	.	+	.	ID=LotjaGi1re1v3292500
LjG1.1_chr1	RepeatMasker	Low_complexity	34381644	34381674	.	+	.	ID=LotjaGi1re1v3292600
LjG1.1_chr1	RepeatMasker	Low_complexity	34383133	34383174	.	+	.	ID=LotjaGi1re1v3292700
LjG1.1_chr1	RepeatMasker	DNA/Mite	34383271	34383456	.	+	.	ID=LotjaGi1re1v3292800
LjG1.1_chr1	RepeatMasker	Low_complexity	34383471	34383506	.	+	.	ID=LotjaGi1re1v3292900
LjG1.1_chr1	RepeatMasker	LTR	34383589	34384653	.	-	.	ID=LotjaGi1re1v3293000
LjG1.1_chr1	RepeatMasker	Low_complexity	34385197	34385217	.	+	.	ID=LotjaGi1re1v3293100
LjG1.1_chr1	RepeatMasker	LTR/Copia	34387333	34387844	.	-	.	ID=LotjaGi1re1v3293200
LjG1.1_chr1	RepeatMasker	LTR	34387715	34387965	.	+	.	ID=LotjaGi1re1v3293300
LjG1.1_chr1	RepeatMasker	LTR	34388283	34388860	.	+	.	ID=LotjaGi1re1v3293400
LjG1.1_chr1	RepeatMasker	Low_complexity	34393054	34393167	.	+	.	ID=LotjaGi1re1v3293500
LjG1.1_chr1	RepeatMasker	Low_complexity	34393403	34393431	.	+	.	ID=LotjaGi1re1v3293600
LjG1.1_chr1	RepeatMasker	LTR	34394416	34394996	.	-	.	ID=LotjaGi1re1v3293700
LjG1.1_chr1	RepeatMasker	Low_complexity	34395611	34395654	.	+	.	ID=LotjaGi1re1v3293800
LjG1.1_chr1	RepeatMasker	LTR/Copia	34396046	34398392	.	-	.	ID=LotjaGi1re1v3293900
LjG1.1_chr1	RepeatMasker	LTR	34398396	34398456	.	+	.	ID=LotjaGi1re1v3294000
LjG1.1_chr1	RepeatMasker	LTR	34400794	34400831	.	-	.	ID=LotjaGi1re1v3294100
LjG1.1_chr1	RepeatMasker	LTR	34401113	34401996	.	+	.	ID=LotjaGi1re1v3294200
LjG1.1_chr1	RepeatMasker	LTR/Copia	34402324	34402432	.	-	.	ID=LotjaGi1re1v3294300
LjG1.1_chr1	RepeatMasker	LTR/Copia	34402675	34403150	.	-	.	ID=LotjaGi1re1v3294400
LjG1.1_chr1	RepeatMasker	Simple_repeat	34403314	34403357	.	+	.	ID=LotjaGi1re1v3294500
LjG1.1_chr1	RepeatMasker	Simple_repeat	34403612	34403636	.	+	.	ID=LotjaGi1re1v3294600
LjG1.1_chr1	RepeatMasker	LTR/Gypsy	34404342	34404873	.	-	.	ID=LotjaGi1re1v3294700
LjG1.1_chr1	RepeatMasker	Simple_repeat	34406870	34406894	.	+	.	ID=LotjaGi1re1v3294800
LjG1.1_chr1	RepeatMasker	LTR/Copia	34411851	34412029	.	-	.	ID=LotjaGi1re1v3294900
LjG1.1_chr1	RepeatMasker	LTR	34412030	34424069	.	-	.	ID=LotjaGi1re1v3295000
LjG1.1_chr1	RepeatMasker	Low_complexity	34425702	34425752	.	+	.	ID=LotjaGi1re1v3295100
LjG1.1_chr1	RepeatMasker	DNA/Mite	34428637	34428949	.	-	.	ID=LotjaGi1re1v3295200
LjG1.1_chr1	RepeatMasker	DNA/Mite	34433368	34433514	.	-	.	ID=LotjaGi1re1v3295300
LjG1.1_chr1	RepeatMasker	DNA/Mite	34433636	34434341	.	-	.	ID=LotjaGi1re1v3295400
LjG1.1_chr1	RepeatMasker	DNA/Mite	34435529	34435783	.	-	.	ID=LotjaGi1re1v3295500
LjG1.1_chr1	RepeatMasker	Low_complexity	34436569	34436597	.	+	.	ID=LotjaGi1re1v3295600
LjG1.1_chr1	RepeatMasker	LTR	34438077	34438177	.	+	.	ID=LotjaGi1re1v3295700
LjG1.1_chr1	RepeatMasker	Low_complexity	34442206	34442247	.	+	.	ID=LotjaGi1re1v3295800
LjG1.1_chr1	RepeatMasker	Low_complexity	34442416	34442448	.	+	.	ID=LotjaGi1re1v3295900
LjG1.1_chr1	RepeatMasker	Low_complexity	34442649	34442742	.	+	.	ID=LotjaGi1re1v3296000
LjG1.1_chr1	RepeatMasker	LTR	34442836	34442848	.	-	.	ID=LotjaGi1re1v3296100
LjG1.1_chr1	RepeatMasker	Simple_repeat	34442849	34442891	.	+	.	ID=LotjaGi1re1v3296200
LjG1.1_chr1	RepeatMasker	LTR	34442892	34442955	.	-	.	ID=LotjaGi1re1v3296300
LjG1.1_chr1	RepeatMasker	LTR	34442991	34443214	.	-	.	ID=LotjaGi1re1v3296400
LjG1.1_chr1	RepeatMasker	Low_complexity	34443609	34443653	.	+	.	ID=LotjaGi1re1v3296500
LjG1.1_chr1	RepeatMasker	LTR	34443684	34443786	.	+	.	ID=LotjaGi1re1v3296600
LjG1.1_chr1	RepeatMasker	LTR	34443941	34444406	.	-	.	ID=LotjaGi1re1v3296700
LjG1.1_chr1	RepeatMasker	LTR	34444403	34444450	.	-	.	ID=LotjaGi1re1v3296800
LjG1.1_chr1	RepeatMasker	LTR	34444942	34445067	.	+	.	ID=LotjaGi1re1v3296900
LjG1.1_chr1	RepeatMasker	Low_complexity	34446095	34446139	.	+	.	ID=LotjaGi1re1v3297000
LjG1.1_chr1	RepeatMasker	LTR	34448546	34449191	.	+	.	ID=LotjaGi1re1v3297100
LjG1.1_chr1	RepeatMasker	LTR	34449426	34449574	.	+	.	ID=LotjaGi1re1v3297200
LjG1.1_chr1	RepeatMasker	Low_complexity	34449640	34449705	.	+	.	ID=LotjaGi1re1v3297300
LjG1.1_chr1	RepeatMasker	Low_complexity	34449647	34449717	.	+	.	ID=LotjaGi1re1v3297400
LjG1.1_chr1	RepeatMasker	LTR	34449727	34449850	.	+	.	ID=LotjaGi1re1v3297500
LjG1.1_chr1	RepeatMasker	LTR	34455014	34455161	.	+	.	ID=LotjaGi1re1v3297600
LjG1.1_chr1	RepeatMasker	Low_complexity	34455934	34455969	.	+	.	ID=LotjaGi1re1v3297700
LjG1.1_chr1	RepeatMasker	LTR	34456761	34457259	.	-	.	ID=LotjaGi1re1v3297800
LjG1.1_chr1	RepeatMasker	LINE	34458597	34459120	.	-	.	ID=LotjaGi1re1v3297900
LjG1.1_chr1	RepeatMasker	Low_complexity	34459198	34459258	.	+	.	ID=LotjaGi1re1v3298000
LjG1.1_chr1	RepeatMasker	Low_complexity	34459298	34459325	.	+	.	ID=LotjaGi1re1v3298100
LjG1.1_chr1	RepeatMasker	LTR	34459328	34459389	.	+	.	ID=LotjaGi1re1v3298200
LjG1.1_chr1	RepeatMasker	LTR	34459521	34459646	.	-	.	ID=LotjaGi1re1v3298300
LjG1.1_chr1	RepeatMasker	LTR	34459549	34459601	.	+	.	ID=LotjaGi1re1v3298400
LjG1.1_chr1	RepeatMasker	LTR	34459858	34460089	.	+	.	ID=LotjaGi1re1v3298500
LjG1.1_chr1	RepeatMasker	LTR	34460307	34460470	.	-	.	ID=LotjaGi1re1v3298600
LjG1.1_chr1	RepeatMasker	LTR	34460347	34460478	.	+	.	ID=LotjaGi1re1v3298700
LjG1.1_chr1	RepeatMasker	Low_complexity	34460780	34460821	.	+	.	ID=LotjaGi1re1v3298800
LjG1.1_chr1	RepeatMasker	Low_complexity	34461062	34461091	.	+	.	ID=LotjaGi1re1v3298900
LjG1.1_chr1	RepeatMasker	Low_complexity	34461283	34461342	.	+	.	ID=LotjaGi1re1v3299000
LjG1.1_chr1	RepeatMasker	Low_complexity	34461290	34461360	.	+	.	ID=LotjaGi1re1v3299100
LjG1.1_chr1	RepeatMasker	LTR	34461406	34461881	.	-	.	ID=LotjaGi1re1v3299200
LjG1.1_chr1	RepeatMasker	Low_complexity	34461917	34462019	.	+	.	ID=LotjaGi1re1v3299300
LjG1.1_chr1	RepeatMasker	Low_complexity	34462068	34462129	.	+	.	ID=LotjaGi1re1v3299400
LjG1.1_chr1	RepeatMasker	DNA/Mite	34462350	34462702	.	-	.	ID=LotjaGi1re1v3299500
LjG1.1_chr1	RepeatMasker	LTR	34462611	34463378	.	+	.	ID=LotjaGi1re1v3299600
LjG1.1_chr1	RepeatMasker	LTR	34463377	34463445	.	-	.	ID=LotjaGi1re1v3299700
LjG1.1_chr1	RepeatMasker	LTR	34463455	34463530	.	+	.	ID=LotjaGi1re1v3299800
LjG1.1_chr1	RepeatMasker	LTR	34464849	34465024	.	-	.	ID=LotjaGi1re1v3299900
LjG1.1_chr1	RepeatMasker	LTR	34465645	34465843	.	-	.	ID=LotjaGi1re1v3300000
LjG1.1_chr1	RepeatMasker	Simple_repeat	34467428	34467454	.	+	.	ID=LotjaGi1re1v3300100
LjG1.1_chr1	RepeatMasker	Low_complexity	34467857	34467892	.	+	.	ID=LotjaGi1re1v3300200
LjG1.1_chr1	RepeatMasker	LTR	34468483	34468603	.	+	.	ID=LotjaGi1re1v3300300
LjG1.1_chr1	RepeatMasker	RC/Helitron	34468723	34469001	.	+	.	ID=LotjaGi1re1v3300400
LjG1.1_chr1	RepeatMasker	Low_complexity	34469047	34469076	.	+	.	ID=LotjaGi1re1v3300500
LjG1.1_chr1	RepeatMasker	LTR	34469175	34471755	.	+	.	ID=LotjaGi1re1v3300600
LjG1.1_chr1	RepeatMasker	LTR/Gypsy	34471700	34471768	.	+	.	ID=LotjaGi1re1v3300700
LjG1.1_chr1	RepeatMasker	LTR	34471744	34472993	.	+	.	ID=LotjaGi1re1v3300800
LjG1.1_chr1	RepeatMasker	LTR	34472994	34473816	.	+	.	ID=LotjaGi1re1v3300900
LjG1.1_chr1	RepeatMasker	LTR	34474568	34474677	.	+	.	ID=LotjaGi1re1v3301000
LjG1.1_chr1	RepeatMasker	Low_complexity	34477395	34477416	.	+	.	ID=LotjaGi1re1v3301100
LjG1.1_chr1	RepeatMasker	DNA/Mite	34479678	34479948	.	+	.	ID=LotjaGi1re1v3301200
LjG1.1_chr1	RepeatMasker	Low_complexity	34480222	34480337	.	+	.	ID=LotjaGi1re1v3301300
LjG1.1_chr1	RepeatMasker	Low_complexity	34480229	34480343	.	+	.	ID=LotjaGi1re1v3301400
LjG1.1_chr1	RepeatMasker	Low_complexity	34480510	34480537	.	+	.	ID=LotjaGi1re1v3301500
LjG1.1_chr1	RepeatMasker	Low_complexity	34480635	34480671	.	+	.	ID=LotjaGi1re1v3301600
LjG1.1_chr1	RepeatMasker	DNA/Mite	34481018	34481372	.	+	.	ID=LotjaGi1re1v3301700
LjG1.1_chr1	RepeatMasker	DNA/Mite	34481376	34481764	.	+	.	ID=LotjaGi1re1v3301800
LjG1.1_chr1	RepeatMasker	Low_complexity	34482088	34482252	.	+	.	ID=LotjaGi1re1v3301900
LjG1.1_chr1	RepeatMasker	LTR	34482255	34482305	.	+	.	ID=LotjaGi1re1v3302000
LjG1.1_chr1	RepeatMasker	LTR	34482274	34482588	.	-	.	ID=LotjaGi1re1v3302100
LjG1.1_chr1	RepeatMasker	DNA/Mite	34483537	34484015	.	+	.	ID=LotjaGi1re1v3302200
LjG1.1_chr1	RepeatMasker	Low_complexity	34484194	34484216	.	+	.	ID=LotjaGi1re1v3302300
LjG1.1_chr1	RepeatMasker	DNA/Mite	34484604	34484707	.	-	.	ID=LotjaGi1re1v3302400
LjG1.1_chr1	RepeatMasker	DNA/Mite	34484811	34485024	.	-	.	ID=LotjaGi1re1v3302500
LjG1.1_chr1	RepeatMasker	Simple_repeat	34485135	34485155	.	+	.	ID=LotjaGi1re1v3302600
LjG1.1_chr1	RepeatMasker	LTR	34485418	34487599	.	+	.	ID=LotjaGi1re1v3302700
LjG1.1_chr1	RepeatMasker	LTR	34487594	34489166	.	+	.	ID=LotjaGi1re1v3302800
LjG1.1_chr1	RepeatMasker	LTR	34489253	34491247	.	+	.	ID=LotjaGi1re1v3302900
LjG1.1_chr1	RepeatMasker	LTR	34491249	34495809	.	+	.	ID=LotjaGi1re1v3303000
LjG1.1_chr1	RepeatMasker	LTR	34495967	34497356	.	+	.	ID=LotjaGi1re1v3303100
LjG1.1_chr1	RepeatMasker	LTR/Gypsy	34496141	34498038	.	+	.	ID=LotjaGi1re1v3303200
LjG1.1_chr1	RepeatMasker	LTR	34498548	34498663	.	+	.	ID=LotjaGi1re1v3303300
LjG1.1_chr1	RepeatMasker	Low_complexity	34498920	34498961	.	+	.	ID=LotjaGi1re1v3303400
LjG1.1_chr1	RepeatMasker	Simple_repeat	34498971	34499008	.	+	.	ID=LotjaGi1re1v3303500
LjG1.1_chr1	RepeatMasker	Low_complexity	34499025	34499054	.	+	.	ID=LotjaGi1re1v3303600
LjG1.1_chr1	RepeatMasker	Simple_repeat	34499747	34499779	.	+	.	ID=LotjaGi1re1v3303700
LjG1.1_chr1	RepeatMasker	Low_complexity	34504734	34504769	.	+	.	ID=LotjaGi1re1v3303800
LjG1.1_chr1	RepeatMasker	Simple_repeat	34507649	34507676	.	+	.	ID=LotjaGi1re1v3303900
LjG1.1_chr1	RepeatMasker	DNA/Mite	34508169	34508770	.	+	.	ID=LotjaGi1re1v3304000
LjG1.1_chr1	RepeatMasker	Low_complexity	34509250	34509270	.	+	.	ID=LotjaGi1re1v3304100
LjG1.1_chr1	RepeatMasker	Low_complexity	34509454	34509481	.	+	.	ID=LotjaGi1re1v3304200
LjG1.1_chr1	RepeatMasker	Low_complexity	34509769	34509840	.	+	.	ID=LotjaGi1re1v3304300
LjG1.1_chr1	RepeatMasker	Low_complexity	34509997	34510046	.	+	.	ID=LotjaGi1re1v3304400
LjG1.1_chr1	RepeatMasker	LTR	34510265	34510585	.	+	.	ID=LotjaGi1re1v3304500
LjG1.1_chr1	RepeatMasker	Simple_repeat	34510659	34510834	.	+	.	ID=LotjaGi1re1v3304600
LjG1.1_chr1	RepeatMasker	Simple_repeat	34510847	34511065	.	+	.	ID=LotjaGi1re1v3304700
LjG1.1_chr1	RepeatMasker	LTR/Copia	34511742	34512921	.	-	.	ID=LotjaGi1re1v3304800
LjG1.1_chr1	RepeatMasker	LTR/Gypsy	34513597	34514114	.	+	.	ID=LotjaGi1re1v3304900
LjG1.1_chr1	RepeatMasker	LTR	34519383	34522641	.	-	.	ID=LotjaGi1re1v3305000
LjG1.1_chr1	RepeatMasker	LTR	34522796	34522882	.	+	.	ID=LotjaGi1re1v3305100
LjG1.1_chr1	RepeatMasker	LTR	34523786	34526268	.	-	.	ID=LotjaGi1re1v3305200
LjG1.1_chr1	RepeatMasker	Simple_repeat	34526269	34526288	.	+	.	ID=LotjaGi1re1v3305300
LjG1.1_chr1	RepeatMasker	LTR	34526289	34527595	.	-	.	ID=LotjaGi1re1v3305400
LjG1.1_chr1	RepeatMasker	LTR/Gypsy	34527581	34527993	.	-	.	ID=LotjaGi1re1v3305500
LjG1.1_chr1	RepeatMasker	LTR/Gypsy	34528060	34528455	.	-	.	ID=LotjaGi1re1v3305600
LjG1.1_chr1	RepeatMasker	LTR	34528444	34528461	.	+	.	ID=LotjaGi1re1v3305700
LjG1.1_chr1	RepeatMasker	LTR/Gypsy	34528462	34532742	.	+	.	ID=LotjaGi1re1v3305800
LjG1.1_chr1	RepeatMasker	LTR	34528520	34539589	.	+	.	ID=LotjaGi1re1v3305900
LjG1.1_chr1	RepeatMasker	LTR/Gypsy	34534717	34540358	.	+	.	ID=LotjaGi1re1v3306000
LjG1.1_chr1	RepeatMasker	LTR	34540359	34540395	.	+	.	ID=LotjaGi1re1v3306100
LjG1.1_chr1	RepeatMasker	LTR/Copia	34540353	34540783	.	-	.	ID=LotjaGi1re1v3306200
LjG1.1_chr1	RepeatMasker	Simple_repeat	34540784	34540815	.	+	.	ID=LotjaGi1re1v3306300
LjG1.1_chr1	RepeatMasker	LTR/Copia	34540816	34543802	.	-	.	ID=LotjaGi1re1v3306400
LjG1.1_chr1	RepeatMasker	LTR	34544943	34551197	.	-	.	ID=LotjaGi1re1v3306500
LjG1.1_chr1	RepeatMasker	DNA/Mite	34551674	34552196	.	-	.	ID=LotjaGi1re1v3306600
LjG1.1_chr1	RepeatMasker	LTR	34555230	34555245	.	+	.	ID=LotjaGi1re1v3306700
LjG1.1_chr1	RepeatMasker	DNA/Mite	34555246	34555330	.	-	.	ID=LotjaGi1re1v3306800
LjG1.1_chr1	RepeatMasker	LTR/Gypsy	34555305	34555317	.	+	.	ID=LotjaGi1re1v3306900
LjG1.1_chr1	RepeatMasker	LTR	34555327	34559215	.	-	.	ID=LotjaGi1re1v3307000
LjG1.1_chr1	RepeatMasker	DNA/Mite	34559203	34559670	.	-	.	ID=LotjaGi1re1v3307100
LjG1.1_chr1	RepeatMasker	Simple_repeat	34561960	34561991	.	+	.	ID=LotjaGi1re1v3307200
LjG1.1_chr1	RepeatMasker	DNA/Mite	34563100	34563626	.	+	.	ID=LotjaGi1re1v3307300
LjG1.1_chr1	RepeatMasker	Simple_repeat	34564121	34564183	.	+	.	ID=LotjaGi1re1v3307400
LjG1.1_chr1	RepeatMasker	Simple_repeat	34564565	34564628	.	+	.	ID=LotjaGi1re1v3307500
LjG1.1_chr1	RepeatMasker	LTR	34564629	34564803	.	-	.	ID=LotjaGi1re1v3307600
LjG1.1_chr1	RepeatMasker	Low_complexity	34570672	34570710	.	+	.	ID=LotjaGi1re1v3307700
LjG1.1_chr1	RepeatMasker	Low_complexity	34570785	34570807	.	+	.	ID=LotjaGi1re1v3307800
LjG1.1_chr1	RepeatMasker	Simple_repeat	34571009	34571034	.	+	.	ID=LotjaGi1re1v3307900
LjG1.1_chr1	RepeatMasker	LTR/Copia	34574888	34587008	.	+	.	ID=LotjaGi1re1v3308000
LjG1.1_chr1	RepeatMasker	LTR/Gypsy	34587009	34587034	.	+	.	ID=LotjaGi1re1v3308100
LjG1.1_chr1	RepeatMasker	DNA/Mite	34587090	34587370	.	+	.	ID=LotjaGi1re1v3308200
LjG1.1_chr1	RepeatMasker	Low_complexity	34589102	34589138	.	+	.	ID=LotjaGi1re1v3308300
LjG1.1_chr1	RepeatMasker	Low_complexity	34589710	34589983	.	+	.	ID=LotjaGi1re1v3308400
LjG1.1_chr1	RepeatMasker	Simple_repeat	34590089	34590112	.	+	.	ID=LotjaGi1re1v3308500
LjG1.1_chr1	RepeatMasker	Low_complexity	34590185	34590247	.	+	.	ID=LotjaGi1re1v3308600
LjG1.1_chr1	RepeatMasker	Low_complexity	34593087	34593114	.	+	.	ID=LotjaGi1re1v3308700
LjG1.1_chr1	RepeatMasker	LTR	34594020	34594616	.	+	.	ID=LotjaGi1re1v3308800
LjG1.1_chr1	RepeatMasker	Low_complexity	34597270	34597327	.	+	.	ID=LotjaGi1re1v3308900
LjG1.1_chr1	RepeatMasker	Low_complexity	34597793	34597825	.	+	.	ID=LotjaGi1re1v3309000
LjG1.1_chr1	RepeatMasker	LTR	34597908	34598055	.	-	.	ID=LotjaGi1re1v3309100
LjG1.1_chr1	RepeatMasker	Simple_repeat	34598582	34598635	.	+	.	ID=LotjaGi1re1v3309200
LjG1.1_chr1	RepeatMasker	Low_complexity	34598884	34598933	.	+	.	ID=LotjaGi1re1v3309300
LjG1.1_chr1	RepeatMasker	Low_complexity	34598996	34599044	.	+	.	ID=LotjaGi1re1v3309400
LjG1.1_chr1	RepeatMasker	Low_complexity	34604157	34604177	.	+	.	ID=LotjaGi1re1v3309500
LjG1.1_chr1	RepeatMasker	Low_complexity	34609205	34609253	.	+	.	ID=LotjaGi1re1v3309600
LjG1.1_chr1	RepeatMasker	Low_complexity	34609667	34609701	.	+	.	ID=LotjaGi1re1v3309700
LjG1.1_chr1	RepeatMasker	DNA/Mite	34609892	34610038	.	-	.	ID=LotjaGi1re1v3309800
LjG1.1_chr1	RepeatMasker	LTR	34610146	34610261	.	+	.	ID=LotjaGi1re1v3309900
LjG1.1_chr1	RepeatMasker	Low_complexity	34611505	34611528	.	+	.	ID=LotjaGi1re1v3310000
LjG1.1_chr1	RepeatMasker	Low_complexity	34612623	34612642	.	+	.	ID=LotjaGi1re1v3310100
LjG1.1_chr1	RepeatMasker	Simple_repeat	34612643	34612698	.	+	.	ID=LotjaGi1re1v3310200
LjG1.1_chr1	RepeatMasker	DNA/Mite	34612753	34613086	.	-	.	ID=LotjaGi1re1v3310300
LjG1.1_chr1	RepeatMasker	LTR	34613056	34613093	.	-	.	ID=LotjaGi1re1v3310400
LjG1.1_chr1	RepeatMasker	Low_complexity	34613179	34613271	.	+	.	ID=LotjaGi1re1v3310500
LjG1.1_chr1	RepeatMasker	Low_complexity	34613304	34613356	.	+	.	ID=LotjaGi1re1v3310600
LjG1.1_chr1	RepeatMasker	Low_complexity	34613809	34613872	.	+	.	ID=LotjaGi1re1v3310700
LjG1.1_chr1	RepeatMasker	LTR	34614687	34615239	.	-	.	ID=LotjaGi1re1v3310800
LjG1.1_chr1	RepeatMasker	LTR	34615353	34615417	.	-	.	ID=LotjaGi1re1v3310900
LjG1.1_chr1	RepeatMasker	Low_complexity	34616285	34616314	.	+	.	ID=LotjaGi1re1v3311000
LjG1.1_chr1	RepeatMasker	Low_complexity	34616528	34616562	.	+	.	ID=LotjaGi1re1v3311100
LjG1.1_chr1	RepeatMasker	LTR	34617258	34617565	.	+	.	ID=LotjaGi1re1v3311200
LjG1.1_chr1	RepeatMasker	LTR	34617527	34617567	.	-	.	ID=LotjaGi1re1v3311300
LjG1.1_chr1	RepeatMasker	Simple_repeat	34617568	34617594	.	+	.	ID=LotjaGi1re1v3311400
LjG1.1_chr1	RepeatMasker	Low_complexity	34617665	34617685	.	+	.	ID=LotjaGi1re1v3311500
LjG1.1_chr1	RepeatMasker	Low_complexity	34617751	34617787	.	+	.	ID=LotjaGi1re1v3311600
LjG1.1_chr1	RepeatMasker	Low_complexity	34617870	34617920	.	+	.	ID=LotjaGi1re1v3311700
LjG1.1_chr1	RepeatMasker	Low_complexity	34618005	34618061	.	+	.	ID=LotjaGi1re1v3311800
LjG1.1_chr1	RepeatMasker	Low_complexity	34618305	34618356	.	+	.	ID=LotjaGi1re1v3311900
LjG1.1_chr1	RepeatMasker	LTR/Copia	34618386	34619625	.	+	.	ID=LotjaGi1re1v3312000
LjG1.1_chr1	RepeatMasker	DNA/Mite	34619703	34619950	.	-	.	ID=LotjaGi1re1v3312100
LjG1.1_chr1	RepeatMasker	Low_complexity	34620106	34620135	.	+	.	ID=LotjaGi1re1v3312200
LjG1.1_chr1	RepeatMasker	Low_complexity	34620162	34620424	.	+	.	ID=LotjaGi1re1v3312300
LjG1.1_chr1	RepeatMasker	Low_complexity	34620325	34620430	.	+	.	ID=LotjaGi1re1v3312400
LjG1.1_chr1	RepeatMasker	LTR/Copia	34623188	34623823	.	-	.	ID=LotjaGi1re1v3312500
LjG1.1_chr1	RepeatMasker	LTR	34624311	34624967	.	-	.	ID=LotjaGi1re1v3312600
LjG1.1_chr1	RepeatMasker	DNA/Mite	34624984	34625143	.	+	.	ID=LotjaGi1re1v3312700
LjG1.1_chr1	RepeatMasker	Simple_repeat	34625341	34625514	.	+	.	ID=LotjaGi1re1v3312800
LjG1.1_chr1	RepeatMasker	Simple_repeat	34625582	34625672	.	+	.	ID=LotjaGi1re1v3312900
LjG1.1_chr1	RepeatMasker	DNA/Mite	34625822	34625865	.	+	.	ID=LotjaGi1re1v3313000
LjG1.1_chr1	RepeatMasker	DNA/Mite	34626080	34626445	.	-	.	ID=LotjaGi1re1v3313100
LjG1.1_chr1	RepeatMasker	DNA/Mite	34626621	34626883	.	+	.	ID=LotjaGi1re1v3313200
LjG1.1_chr1	RepeatMasker	Low_complexity	34627204	34627225	.	+	.	ID=LotjaGi1re1v3313300
LjG1.1_chr1	RepeatMasker	Low_complexity	34627858	34627878	.	+	.	ID=LotjaGi1re1v3313400
LjG1.1_chr1	RepeatMasker	DNA/Mite	34627897	34628019	.	-	.	ID=LotjaGi1re1v3313500
LjG1.1_chr1	RepeatMasker	LTR	34628930	34632666	.	-	.	ID=LotjaGi1re1v3313600
LjG1.1_chr1	RepeatMasker	LTR	34632759	34633000	.	+	.	ID=LotjaGi1re1v3313700
LjG1.1_chr1	RepeatMasker	LTR/Copia	34632932	34633020	.	+	.	ID=LotjaGi1re1v3313800
LjG1.1_chr1	RepeatMasker	Low_complexity	34633022	34633091	.	+	.	ID=LotjaGi1re1v3313900
LjG1.1_chr1	RepeatMasker	LTR/Copia	34633254	34633415	.	-	.	ID=LotjaGi1re1v3314000
LjG1.1_chr1	RepeatMasker	LTR	34633410	34637488	.	+	.	ID=LotjaGi1re1v3314100
LjG1.1_chr1	RepeatMasker	LTR	34637487	34639088	.	-	.	ID=LotjaGi1re1v3314200
LjG1.1_chr1	RepeatMasker	LTR/Gypsy	34641523	34641895	.	+	.	ID=LotjaGi1re1v3314300
LjG1.1_chr1	RepeatMasker	Simple_repeat	34643920	34643968	.	+	.	ID=LotjaGi1re1v3314400
LjG1.1_chr1	RepeatMasker	Low_complexity	34644559	34644593	.	+	.	ID=LotjaGi1re1v3314500
LjG1.1_chr1	RepeatMasker	Low_complexity	34648479	34648499	.	+	.	ID=LotjaGi1re1v3314600
LjG1.1_chr1	RepeatMasker	LTR	34648976	34649731	.	-	.	ID=LotjaGi1re1v3314700
LjG1.1_chr1	RepeatMasker	LTR	34648990	34649256	.	+	.	ID=LotjaGi1re1v3314800
LjG1.1_chr1	RepeatMasker	LTR	34649610	34649844	.	+	.	ID=LotjaGi1re1v3314900
LjG1.1_chr1	RepeatMasker	LTR	34650428	34650687	.	+	.	ID=LotjaGi1re1v3315000
LjG1.1_chr1	RepeatMasker	LTR	34650985	34652060	.	+	.	ID=LotjaGi1re1v3315100
LjG1.1_chr1	RepeatMasker	Low_complexity	34652797	34652832	.	+	.	ID=LotjaGi1re1v3315200
LjG1.1_chr1	RepeatMasker	LTR	34654998	34655201	.	-	.	ID=LotjaGi1re1v3315300
LjG1.1_chr1	RepeatMasker	Low_complexity	34655204	34655265	.	+	.	ID=LotjaGi1re1v3315400
LjG1.1_chr1	RepeatMasker	Simple_repeat	34656178	34656208	.	+	.	ID=LotjaGi1re1v3315500
LjG1.1_chr1	RepeatMasker	LTR	34656283	34656482	.	+	.	ID=LotjaGi1re1v3315600
LjG1.1_chr1	RepeatMasker	LTR	34657567	34657691	.	-	.	ID=LotjaGi1re1v3315700
LjG1.1_chr1	RepeatMasker	Low_complexity	34657915	34657953	.	+	.	ID=LotjaGi1re1v3315800
LjG1.1_chr1	RepeatMasker	Low_complexity	34658240	34658277	.	+	.	ID=LotjaGi1re1v3315900
LjG1.1_chr1	RepeatMasker	Low_complexity	34659431	34659513	.	+	.	ID=LotjaGi1re1v3316000
LjG1.1_chr1	RepeatMasker	LTR	34659676	34659776	.	+	.	ID=LotjaGi1re1v3316100
LjG1.1_chr1	RepeatMasker	Low_complexity	34660554	34660590	.	+	.	ID=LotjaGi1re1v3316200
LjG1.1_chr1	RepeatMasker	Low_complexity	34661736	34661818	.	+	.	ID=LotjaGi1re1v3316300
LjG1.1_chr1	RepeatMasker	DNA/Mite	34663252	34663367	.	-	.	ID=LotjaGi1re1v3316400
LjG1.1_chr1	RepeatMasker	Low_complexity	34663423	34663499	.	+	.	ID=LotjaGi1re1v3316500
LjG1.1_chr1	RepeatMasker	Low_complexity	34663532	34663578	.	+	.	ID=LotjaGi1re1v3316600
LjG1.1_chr1	RepeatMasker	Low_complexity	34663605	34663644	.	+	.	ID=LotjaGi1re1v3316700
LjG1.1_chr1	RepeatMasker	DNA/Mite	34663728	34663844	.	-	.	ID=LotjaGi1re1v3316800
LjG1.1_chr1	RepeatMasker	LTR	34664100	34664171	.	-	.	ID=LotjaGi1re1v3316900
LjG1.1_chr1	RepeatMasker	Low_complexity	34664408	34664463	.	+	.	ID=LotjaGi1re1v3317000
LjG1.1_chr1	RepeatMasker	LTR/Copia	34665209	34665334	.	+	.	ID=LotjaGi1re1v3317100
LjG1.1_chr1	RepeatMasker	LTR/Copia	34665307	34665538	.	+	.	ID=LotjaGi1re1v3317200
LjG1.1_chr1	RepeatMasker	Low_complexity	34666705	34666733	.	+	.	ID=LotjaGi1re1v3317300
LjG1.1_chr1	RepeatMasker	Low_complexity	34667368	34667598	.	+	.	ID=LotjaGi1re1v3317400
LjG1.1_chr1	RepeatMasker	Low_complexity	34667952	34667994	.	+	.	ID=LotjaGi1re1v3317500
LjG1.1_chr1	RepeatMasker	LTR/Copia	34668322	34668519	.	-	.	ID=LotjaGi1re1v3317600
LjG1.1_chr1	RepeatMasker	Low_complexity	34669233	34669274	.	+	.	ID=LotjaGi1re1v3317700
LjG1.1_chr1	RepeatMasker	Simple_repeat	34669357	34669377	.	+	.	ID=LotjaGi1re1v3317800
LjG1.1_chr1	RepeatMasker	LTR/Copia	34669814	34673926	.	+	.	ID=LotjaGi1re1v3317900
LjG1.1_chr1	RepeatMasker	Low_complexity	34674117	34674347	.	+	.	ID=LotjaGi1re1v3318000
LjG1.1_chr1	RepeatMasker	Low_complexity	34674386	34674408	.	+	.	ID=LotjaGi1re1v3318100
LjG1.1_chr1	RepeatMasker	Low_complexity	34674704	34674746	.	+	.	ID=LotjaGi1re1v3318200
LjG1.1_chr1	RepeatMasker	LTR/Copia	34675074	34675271	.	-	.	ID=LotjaGi1re1v3318300
LjG1.1_chr1	RepeatMasker	Low_complexity	34675986	34676027	.	+	.	ID=LotjaGi1re1v3318400
LjG1.1_chr1	RepeatMasker	Low_complexity	34676081	34676128	.	+	.	ID=LotjaGi1re1v3318500
LjG1.1_chr1	RepeatMasker	Low_complexity	34676092	34676136	.	+	.	ID=LotjaGi1re1v3318600
LjG1.1_chr1	RepeatMasker	LTR/Copia	34676537	34678447	.	-	.	ID=LotjaGi1re1v3318700
LjG1.1_chr1	RepeatMasker	LTR/Gypsy	34678448	34681973	.	-	.	ID=LotjaGi1re1v3318800
LjG1.1_chr1	RepeatMasker	LTR	34681974	34692317	.	+	.	ID=LotjaGi1re1v3318900
LjG1.1_chr1	RepeatMasker	LTR/Gypsy	34692418	34692708	.	-	.	ID=LotjaGi1re1v3319000
LjG1.1_chr1	RepeatMasker	LTR	34692420	34695526	.	-	.	ID=LotjaGi1re1v3319100
LjG1.1_chr1	RepeatMasker	LTR/Gypsy	34693043	34696558	.	-	.	ID=LotjaGi1re1v3319200
LjG1.1_chr1	RepeatMasker	LTR	34696559	34708621	.	+	.	ID=LotjaGi1re1v3319300
LjG1.1_chr1	RepeatMasker	LTR/Gypsy	34708622	34711734	.	-	.	ID=LotjaGi1re1v3319400
LjG1.1_chr1	RepeatMasker	LTR	34712269	34712329	.	+	.	ID=LotjaGi1re1v3319500
LjG1.1_chr1	RepeatMasker	Low_complexity	34712408	34712456	.	+	.	ID=LotjaGi1re1v3319600
LjG1.1_chr1	RepeatMasker	Low_complexity	34712540	34712581	.	+	.	ID=LotjaGi1re1v3319700
LjG1.1_chr1	RepeatMasker	Simple_repeat	34713045	34713073	.	+	.	ID=LotjaGi1re1v3319800
LjG1.1_chr1	RepeatMasker	LTR	34714063	34714245	.	-	.	ID=LotjaGi1re1v3319900
LjG1.1_chr1	RepeatMasker	DNA/Mite	34714264	34714692	.	-	.	ID=LotjaGi1re1v3320000
LjG1.1_chr1	RepeatMasker	DNA/En-Spm	34715124	34715381	.	-	.	ID=LotjaGi1re1v3320100
LjG1.1_chr1	RepeatMasker	DNA/En-Spm	34715448	34715968	.	-	.	ID=LotjaGi1re1v3320200
LjG1.1_chr1	RepeatMasker	Low_complexity	34716039	34716090	.	+	.	ID=LotjaGi1re1v3320300
LjG1.1_chr1	RepeatMasker	Low_complexity	34716322	34716401	.	+	.	ID=LotjaGi1re1v3320400
LjG1.1_chr1	RepeatMasker	Low_complexity	34716516	34716551	.	+	.	ID=LotjaGi1re1v3320500
LjG1.1_chr1	RepeatMasker	DNA/En-Spm	34716582	34718679	.	-	.	ID=LotjaGi1re1v3320600
LjG1.1_chr1	RepeatMasker	DNA/Mite	34718673	34719269	.	+	.	ID=LotjaGi1re1v3320700
LjG1.1_chr1	RepeatMasker	DNA/En-Spm	34719270	34720305	.	-	.	ID=LotjaGi1re1v3320800
LjG1.1_chr1	RepeatMasker	LTR	34720435	34721265	.	+	.	ID=LotjaGi1re1v3320900
LjG1.1_chr1	RepeatMasker	LTR/Copia	34729128	34729210	.	-	.	ID=LotjaGi1re1v3321000
LjG1.1_chr1	RepeatMasker	LTR/Gypsy	34731058	34731169	.	+	.	ID=LotjaGi1re1v3321100
LjG1.1_chr1	RepeatMasker	Low_complexity	34731861	34731894	.	+	.	ID=LotjaGi1re1v3321200
LjG1.1_chr1	RepeatMasker	LTR/Copia	34732325	34733751	.	+	.	ID=LotjaGi1re1v3321300
LjG1.1_chr1	RepeatMasker	LTR/Copia	34734658	34734964	.	-	.	ID=LotjaGi1re1v3321400
LjG1.1_chr1	RepeatMasker	LTR/Copia	34736159	34736446	.	+	.	ID=LotjaGi1re1v3321500
LjG1.1_chr1	RepeatMasker	LTR/Gypsy	34736964	34746403	.	+	.	ID=LotjaGi1re1v3321600
LjG1.1_chr1	RepeatMasker	Low_complexity	34746840	34746864	.	+	.	ID=LotjaGi1re1v3321700
LjG1.1_chr1	RepeatMasker	LTR/Copia	34748287	34748556	.	-	.	ID=LotjaGi1re1v3321800
LjG1.1_chr1	RepeatMasker	LTR/Copia	34748559	34748802	.	-	.	ID=LotjaGi1re1v3321900
LjG1.1_chr1	RepeatMasker	LTR	34751066	34751986	.	-	.	ID=LotjaGi1re1v3322000
LjG1.1_chr1	RepeatMasker	DNA/Mite	34751987	34752682	.	-	.	ID=LotjaGi1re1v3322100
LjG1.1_chr1	RepeatMasker	LTR/Copia	34752714	34752822	.	-	.	ID=LotjaGi1re1v3322200
LjG1.1_chr1	RepeatMasker	LTR/Copia	34752910	34753040	.	+	.	ID=LotjaGi1re1v3322300
LjG1.1_chr1	RepeatMasker	LTR/Copia	34753186	34753307	.	-	.	ID=LotjaGi1re1v3322400
LjG1.1_chr1	RepeatMasker	LTR/Copia	34753289	34753418	.	-	.	ID=LotjaGi1re1v3322500
LjG1.1_chr1	RepeatMasker	LTR/Copia	34753419	34753685	.	-	.	ID=LotjaGi1re1v3322600
LjG1.1_chr1	RepeatMasker	LTR	34753456	34753937	.	-	.	ID=LotjaGi1re1v3322700
LjG1.1_chr1	RepeatMasker	DNA/Mite	34753938	34754301	.	+	.	ID=LotjaGi1re1v3322800
LjG1.1_chr1	RepeatMasker	LTR	34754309	34754405	.	-	.	ID=LotjaGi1re1v3322900
LjG1.1_chr1	RepeatMasker	LTR	34758251	34758356	.	-	.	ID=LotjaGi1re1v3323000
LjG1.1_chr1	RepeatMasker	LTR	34758777	34758887	.	-	.	ID=LotjaGi1re1v3323100
LjG1.1_chr1	RepeatMasker	LTR/Copia	34758792	34758976	.	-	.	ID=LotjaGi1re1v3323200
LjG1.1_chr1	RepeatMasker	LTR	34758941	34759066	.	+	.	ID=LotjaGi1re1v3323300
LjG1.1_chr1	RepeatMasker	LTR/Copia	34758956	34759066	.	-	.	ID=LotjaGi1re1v3323400
LjG1.1_chr1	RepeatMasker	LTR/Copia	34759065	34759984	.	-	.	ID=LotjaGi1re1v3323500
LjG1.1_chr1	RepeatMasker	LTR/Copia	34760035	34760149	.	-	.	ID=LotjaGi1re1v3323600
LjG1.1_chr1	RepeatMasker	LTR	34760301	34760362	.	-	.	ID=LotjaGi1re1v3323700
LjG1.1_chr1	RepeatMasker	LTR/Copia	34760363	34760387	.	+	.	ID=LotjaGi1re1v3323800
LjG1.1_chr1	RepeatMasker	LTR/Copia	34760681	34760916	.	-	.	ID=LotjaGi1re1v3323900
LjG1.1_chr1	RepeatMasker	LTR/Copia	34761609	34762253	.	-	.	ID=LotjaGi1re1v3324000
LjG1.1_chr1	RepeatMasker	LTR/Copia	34763309	34763371	.	+	.	ID=LotjaGi1re1v3324100
LjG1.1_chr1	RepeatMasker	DNA/Mite	34764042	34764336	.	-	.	ID=LotjaGi1re1v3324200
LjG1.1_chr1	RepeatMasker	LTR/Copia	34764685	34769901	.	-	.	ID=LotjaGi1re1v3324300
LjG1.1_chr1	RepeatMasker	LTR	34771672	34771817	.	-	.	ID=LotjaGi1re1v3324400
LjG1.1_chr1	RepeatMasker	LTR/Copia	34771783	34772009	.	+	.	ID=LotjaGi1re1v3324500
LjG1.1_chr1	RepeatMasker	Low_complexity	34772062	34772084	.	+	.	ID=LotjaGi1re1v3324600
LjG1.1_chr1	RepeatMasker	LTR	34772133	34772306	.	+	.	ID=LotjaGi1re1v3324700
LjG1.1_chr1	RepeatMasker	LTR	34772332	34772569	.	-	.	ID=LotjaGi1re1v3324800
LjG1.1_chr1	RepeatMasker	LTR/Copia	34773164	34773383	.	+	.	ID=LotjaGi1re1v3324900
LjG1.1_chr1	RepeatMasker	LTR	34773193	34773394	.	-	.	ID=LotjaGi1re1v3325000
LjG1.1_chr1	RepeatMasker	Low_complexity	34774709	34774771	.	+	.	ID=LotjaGi1re1v3325100
LjG1.1_chr1	RepeatMasker	Low_complexity	34774812	34774853	.	+	.	ID=LotjaGi1re1v3325200
LjG1.1_chr1	RepeatMasker	Low_complexity	34774865	34774914	.	+	.	ID=LotjaGi1re1v3325300
LjG1.1_chr1	RepeatMasker	Low_complexity	34775072	34775113	.	+	.	ID=LotjaGi1re1v3325400
LjG1.1_chr1	RepeatMasker	DNA/Mite	34776164	34776345	.	-	.	ID=LotjaGi1re1v3325500
LjG1.1_chr1	RepeatMasker	Low_complexity	34776346	34776375	.	+	.	ID=LotjaGi1re1v3325600
LjG1.1_chr1	RepeatMasker	Low_complexity	34777044	34777142	.	+	.	ID=LotjaGi1re1v3325700
LjG1.1_chr1	RepeatMasker	LTR/Copia	34777144	34777326	.	-	.	ID=LotjaGi1re1v3325800
LjG1.1_chr1	RepeatMasker	Simple_repeat	34777379	34777437	.	+	.	ID=LotjaGi1re1v3325900
LjG1.1_chr1	RepeatMasker	LTR/Copia	34778124	34778322	.	-	.	ID=LotjaGi1re1v3326000
LjG1.1_chr1	RepeatMasker	LTR/Copia	34778641	34778689	.	-	.	ID=LotjaGi1re1v3326100
LjG1.1_chr1	RepeatMasker	LTR/Copia	34779254	34779556	.	-	.	ID=LotjaGi1re1v3326200
LjG1.1_chr1	RepeatMasker	LTR	34779552	34779653	.	+	.	ID=LotjaGi1re1v3326300
LjG1.1_chr1	RepeatMasker	LTR/Copia	34780536	34781130	.	-	.	ID=LotjaGi1re1v3326400
LjG1.1_chr1	RepeatMasker	LTR	34781516	34781815	.	+	.	ID=LotjaGi1re1v3326500
LjG1.1_chr1	RepeatMasker	LTR/Copia	34781584	34781872	.	+	.	ID=LotjaGi1re1v3326600
LjG1.1_chr1	RepeatMasker	LTR	34783265	34788547	.	+	.	ID=LotjaGi1re1v3326700
LjG1.1_chr1	RepeatMasker	LTR	34789031	34789077	.	+	.	ID=LotjaGi1re1v3326800
LjG1.1_chr1	RepeatMasker	LTR/Copia	34789350	34790004	.	-	.	ID=LotjaGi1re1v3326900
LjG1.1_chr1	RepeatMasker	LTR	34791268	34791393	.	+	.	ID=LotjaGi1re1v3327000
LjG1.1_chr1	RepeatMasker	LTR/Copia	34791416	34791549	.	-	.	ID=LotjaGi1re1v3327100
LjG1.1_chr1	RepeatMasker	LTR/Copia	34794637	34794724	.	-	.	ID=LotjaGi1re1v3327200
LjG1.1_chr1	RepeatMasker	LTR/Copia	34795759	34795831	.	-	.	ID=LotjaGi1re1v3327300
LjG1.1_chr1	RepeatMasker	LTR/Copia	34795770	34795920	.	+	.	ID=LotjaGi1re1v3327400
LjG1.1_chr1	RepeatMasker	LTR/Copia	34795927	34796548	.	-	.	ID=LotjaGi1re1v3327500
LjG1.1_chr1	RepeatMasker	LTR	34796832	34796893	.	+	.	ID=LotjaGi1re1v3327600
LjG1.1_chr1	RepeatMasker	LTR/Gypsy	34796846	34796896	.	-	.	ID=LotjaGi1re1v3327700
LjG1.1_chr1	RepeatMasker	LTR	34796894	34797669	.	-	.	ID=LotjaGi1re1v3327800
LjG1.1_chr1	RepeatMasker	LTR/Copia	34797967	34798178	.	-	.	ID=LotjaGi1re1v3327900
LjG1.1_chr1	RepeatMasker	LTR/Gypsy	34798383	34798740	.	-	.	ID=LotjaGi1re1v3328000
LjG1.1_chr1	RepeatMasker	LTR/Copia	34800426	34800518	.	+	.	ID=LotjaGi1re1v3328100
LjG1.1_chr1	RepeatMasker	Low_complexity	34800590	34800612	.	+	.	ID=LotjaGi1re1v3328200
LjG1.1_chr1	RepeatMasker	LTR/Copia	34800797	34800856	.	+	.	ID=LotjaGi1re1v3328300
LjG1.1_chr1	RepeatMasker	Low_complexity	34800857	34800925	.	+	.	ID=LotjaGi1re1v3328400
LjG1.1_chr1	RepeatMasker	LTR/Copia	34801088	34801249	.	-	.	ID=LotjaGi1re1v3328500
LjG1.1_chr1	RepeatMasker	LTR/Copia	34801335	34801494	.	-	.	ID=LotjaGi1re1v3328600
LjG1.1_chr1	RepeatMasker	Simple_repeat	34801695	34801733	.	+	.	ID=LotjaGi1re1v3328700
LjG1.1_chr1	RepeatMasker	Low_complexity	34802441	34802508	.	+	.	ID=LotjaGi1re1v3328800
LjG1.1_chr1	RepeatMasker	Low_complexity	34802555	34802575	.	+	.	ID=LotjaGi1re1v3328900
LjG1.1_chr1	RepeatMasker	LTR	34802688	34802756	.	-	.	ID=LotjaGi1re1v3329000
LjG1.1_chr1	RepeatMasker	LTR/Copia	34802698	34803562	.	-	.	ID=LotjaGi1re1v3329100
LjG1.1_chr1	RepeatMasker	LTR/Copia	34803978	34804135	.	-	.	ID=LotjaGi1re1v3329200
LjG1.1_chr1	RepeatMasker	LTR	34804180	34809428	.	-	.	ID=LotjaGi1re1v3329300
LjG1.1_chr1	RepeatMasker	LTR/Copia	34809920	34809979	.	-	.	ID=LotjaGi1re1v3329400
LjG1.1_chr1	RepeatMasker	LTR/Copia	34809930	34810733	.	+	.	ID=LotjaGi1re1v3329500
LjG1.1_chr1	RepeatMasker	LTR	34811842	34811987	.	-	.	ID=LotjaGi1re1v3329600
LjG1.1_chr1	RepeatMasker	LTR	34812081	34817402	.	+	.	ID=LotjaGi1re1v3329700
LjG1.1_chr1	RepeatMasker	LTR	34817608	34817703	.	-	.	ID=LotjaGi1re1v3329800
LjG1.1_chr1	RepeatMasker	LTR/Gypsy	34818888	34819026	.	-	.	ID=LotjaGi1re1v3329900
LjG1.1_chr1	RepeatMasker	LTR/Gypsy	34819247	34819501	.	-	.	ID=LotjaGi1re1v3330000
LjG1.1_chr1	RepeatMasker	LTR	34819779	34820045	.	+	.	ID=LotjaGi1re1v3330100
LjG1.1_chr1	RepeatMasker	LTR/Gypsy	34820050	34820209	.	-	.	ID=LotjaGi1re1v3330200
LjG1.1_chr1	RepeatMasker	LTR	34821535	34821685	.	+	.	ID=LotjaGi1re1v3330300
LjG1.1_chr1	RepeatMasker	LTR	34821903	34822142	.	+	.	ID=LotjaGi1re1v3330400
LjG1.1_chr1	RepeatMasker	LTR/Copia	34823609	34823964	.	+	.	ID=LotjaGi1re1v3330500
LjG1.1_chr1	RepeatMasker	LTR/Copia	34826578	34826732	.	+	.	ID=LotjaGi1re1v3330600
LjG1.1_chr1	RepeatMasker	Simple_repeat	34826922	34826980	.	+	.	ID=LotjaGi1re1v3330700
LjG1.1_chr1	RepeatMasker	LTR	34827508	34827845	.	+	.	ID=LotjaGi1re1v3330800
LjG1.1_chr1	RepeatMasker	LTR	34830493	34830623	.	-	.	ID=LotjaGi1re1v3330900
LjG1.1_chr1	RepeatMasker	LTR	34831020	34831148	.	-	.	ID=LotjaGi1re1v3331000
LjG1.1_chr1	RepeatMasker	LTR/Copia	34831028	34831168	.	+	.	ID=LotjaGi1re1v3331100
LjG1.1_chr1	RepeatMasker	LTR/Copia	34831137	34831182	.	+	.	ID=LotjaGi1re1v3331200
LjG1.1_chr1	RepeatMasker	LTR/Copia	34831729	34831833	.	-	.	ID=LotjaGi1re1v3331300
LjG1.1_chr1	RepeatMasker	LTR/Copia	34831834	34832151	.	-	.	ID=LotjaGi1re1v3331400
LjG1.1_chr1	RepeatMasker	LTR	34832042	34832182	.	-	.	ID=LotjaGi1re1v3331500
LjG1.1_chr1	RepeatMasker	LTR/Copia	34832840	34838002	.	+	.	ID=LotjaGi1re1v3331600
LjG1.1_chr1	RepeatMasker	Low_complexity	34840383	34840430	.	+	.	ID=LotjaGi1re1v3331700
LjG1.1_chr1	RepeatMasker	Low_complexity	34840824	34840885	.	+	.	ID=LotjaGi1re1v3331800
LjG1.1_chr1	RepeatMasker	Low_complexity	34841069	34841131	.	+	.	ID=LotjaGi1re1v3331900
LjG1.1_chr1	RepeatMasker	Low_complexity	34841927	34842026	.	+	.	ID=LotjaGi1re1v3332000
LjG1.1_chr1	RepeatMasker	Low_complexity	34842110	34842181	.	+	.	ID=LotjaGi1re1v3332100
LjG1.1_chr1	RepeatMasker	Low_complexity	34842231	34842295	.	+	.	ID=LotjaGi1re1v3332200
LjG1.1_chr1	RepeatMasker	Low_complexity	34842328	34842401	.	+	.	ID=LotjaGi1re1v3332300
LjG1.1_chr1	RepeatMasker	Simple_repeat	34842621	34842688	.	+	.	ID=LotjaGi1re1v3332400
LjG1.1_chr1	RepeatMasker	Low_complexity	34842720	34842751	.	+	.	ID=LotjaGi1re1v3332500
LjG1.1_chr1	RepeatMasker	Low_complexity	34843693	34843771	.	+	.	ID=LotjaGi1re1v3332600
LjG1.1_chr1	RepeatMasker	LTR	34843853	34846758	.	-	.	ID=LotjaGi1re1v3332700
LjG1.1_chr1	RepeatMasker	LTR	34846944	34847355	.	+	.	ID=LotjaGi1re1v3332800
LjG1.1_chr1	RepeatMasker	LTR	34847866	34848197	.	-	.	ID=LotjaGi1re1v3332900
LjG1.1_chr1	RepeatMasker	LTR	34848181	34848312	.	+	.	ID=LotjaGi1re1v3333000
LjG1.1_chr1	RepeatMasker	DNA/Mite	34849205	34849514	.	-	.	ID=LotjaGi1re1v3333100
LjG1.1_chr1	RepeatMasker	Low_complexity	34850217	34850268	.	+	.	ID=LotjaGi1re1v3333200
LjG1.1_chr1	RepeatMasker	Simple_repeat	34850292	34850326	.	+	.	ID=LotjaGi1re1v3333300
LjG1.1_chr1	RepeatMasker	Simple_repeat	34851431	34851458	.	+	.	ID=LotjaGi1re1v3333400
LjG1.1_chr1	RepeatMasker	Low_complexity	34851812	34851862	.	+	.	ID=LotjaGi1re1v3333500
LjG1.1_chr1	RepeatMasker	Simple_repeat	34852279	34852457	.	+	.	ID=LotjaGi1re1v3333600
LjG1.1_chr1	RepeatMasker	Simple_repeat	34852481	34852771	.	+	.	ID=LotjaGi1re1v3333700
LjG1.1_chr1	RepeatMasker	LTR	34852779	34864875	.	-	.	ID=LotjaGi1re1v3333800
LjG1.1_chr1	RepeatMasker	Simple_repeat	34864877	34864984	.	+	.	ID=LotjaGi1re1v3333900
LjG1.1_chr1	RepeatMasker	Low_complexity	34870191	34870220	.	+	.	ID=LotjaGi1re1v3334000
LjG1.1_chr1	RepeatMasker	LTR/Copia	34870444	34870462	.	+	.	ID=LotjaGi1re1v3334100
LjG1.1_chr1	RepeatMasker	LTR	34870463	34878323	.	+	.	ID=LotjaGi1re1v3334200
LjG1.1_chr1	RepeatMasker	Simple_repeat	34878324	34878355	.	+	.	ID=LotjaGi1re1v3334300
LjG1.1_chr1	RepeatMasker	LTR	34878356	34880724	.	+	.	ID=LotjaGi1re1v3334400
LjG1.1_chr1	RepeatMasker	LTR	34880825	34881164	.	+	.	ID=LotjaGi1re1v3334500
LjG1.1_chr1	RepeatMasker	Simple_repeat	34881165	34881196	.	+	.	ID=LotjaGi1re1v3334600
LjG1.1_chr1	RepeatMasker	LTR	34881197	34885430	.	+	.	ID=LotjaGi1re1v3334700
LjG1.1_chr1	RepeatMasker	Low_complexity	34885896	34885924	.	+	.	ID=LotjaGi1re1v3334800
LjG1.1_chr1	RepeatMasker	Low_complexity	34886116	34886162	.	+	.	ID=LotjaGi1re1v3334900
LjG1.1_chr1	RepeatMasker	Low_complexity	34887363	34887425	.	+	.	ID=LotjaGi1re1v3335000
LjG1.1_chr1	RepeatMasker	Low_complexity	34887433	34887472	.	+	.	ID=LotjaGi1re1v3335100
LjG1.1_chr1	RepeatMasker	Low_complexity	34887705	34887764	.	+	.	ID=LotjaGi1re1v3335200
LjG1.1_chr1	RepeatMasker	Low_complexity	34888131	34888302	.	+	.	ID=LotjaGi1re1v3335300
LjG1.1_chr1	RepeatMasker	LTR/Copia	34888891	34889097	.	-	.	ID=LotjaGi1re1v3335400
LjG1.1_chr1	RepeatMasker	LTR	34888923	34889298	.	-	.	ID=LotjaGi1re1v3335500
LjG1.1_chr1	RepeatMasker	Low_complexity	34891503	34891555	.	+	.	ID=LotjaGi1re1v3335600
LjG1.1_chr1	RepeatMasker	Simple_repeat	34894580	34894766	.	+	.	ID=LotjaGi1re1v3335700
LjG1.1_chr1	RepeatMasker	Simple_repeat	34894786	34895214	.	+	.	ID=LotjaGi1re1v3335800
LjG1.1_chr1	RepeatMasker	LTR	34895880	34907462	.	+	.	ID=LotjaGi1re1v3335900
LjG1.1_chr1	RepeatMasker	LTR	34907463	34909034	.	+	.	ID=LotjaGi1re1v3336000
LjG1.1_chr1	RepeatMasker	LTR	34909034	34911733	.	+	.	ID=LotjaGi1re1v3336100
LjG1.1_chr1	RepeatMasker	Low_complexity	34913103	34913141	.	+	.	ID=LotjaGi1re1v3336200
LjG1.1_chr1	RepeatMasker	LTR	34915153	34915366	.	+	.	ID=LotjaGi1re1v3336300
LjG1.1_chr1	RepeatMasker	DNA/Mite	34916903	34917066	.	-	.	ID=LotjaGi1re1v3336400
LjG1.1_chr1	RepeatMasker	Low_complexity	34917209	34917237	.	+	.	ID=LotjaGi1re1v3336500
LjG1.1_chr1	RepeatMasker	Low_complexity	34917712	34917755	.	+	.	ID=LotjaGi1re1v3336600
LjG1.1_chr1	RepeatMasker	LTR	34918070	34918219	.	-	.	ID=LotjaGi1re1v3336700
LjG1.1_chr1	RepeatMasker	LTR	34918914	34919072	.	+	.	ID=LotjaGi1re1v3336800
LjG1.1_chr1	RepeatMasker	Low_complexity	34919499	34919548	.	+	.	ID=LotjaGi1re1v3336900
LjG1.1_chr1	RepeatMasker	Simple_repeat	34919831	34919895	.	+	.	ID=LotjaGi1re1v3337000
LjG1.1_chr1	RepeatMasker	Low_complexity	34920491	34920528	.	+	.	ID=LotjaGi1re1v3337100
LjG1.1_chr1	RepeatMasker	Low_complexity	34920847	34920961	.	+	.	ID=LotjaGi1re1v3337200
LjG1.1_chr1	RepeatMasker	Low_complexity	34921785	34921835	.	+	.	ID=LotjaGi1re1v3337300
LjG1.1_chr1	RepeatMasker	LTR/Copia	34922363	34922782	.	+	.	ID=LotjaGi1re1v3337400
LjG1.1_chr1	RepeatMasker	LTR/Copia	34922760	34922842	.	+	.	ID=LotjaGi1re1v3337500
LjG1.1_chr1	RepeatMasker	LTR	34922774	34923892	.	+	.	ID=LotjaGi1re1v3337600
LjG1.1_chr1	RepeatMasker	LTR/Copia	34923423	34923826	.	+	.	ID=LotjaGi1re1v3337700
LjG1.1_chr1	RepeatMasker	LTR/Copia	34923835	34924029	.	+	.	ID=LotjaGi1re1v3337800
LjG1.1_chr1	RepeatMasker	LTR	34923918	34924077	.	+	.	ID=LotjaGi1re1v3337900
LjG1.1_chr1	RepeatMasker	LTR	34923967	34924119	.	-	.	ID=LotjaGi1re1v3338000
LjG1.1_chr1	RepeatMasker	Low_complexity	34925126	34925163	.	+	.	ID=LotjaGi1re1v3338100
LjG1.1_chr1	RepeatMasker	Low_complexity	34926544	34926579	.	+	.	ID=LotjaGi1re1v3338200
LjG1.1_chr1	RepeatMasker	Low_complexity	34926550	34926602	.	+	.	ID=LotjaGi1re1v3338300
LjG1.1_chr1	RepeatMasker	LTR	34927164	34927672	.	+	.	ID=LotjaGi1re1v3338400
LjG1.1_chr1	RepeatMasker	LTR	34927664	34929408	.	+	.	ID=LotjaGi1re1v3338500
LjG1.1_chr1	RepeatMasker	LTR/Gypsy	34929408	34930373	.	+	.	ID=LotjaGi1re1v3338600
LjG1.1_chr1	RepeatMasker	LTR	34929422	34937737	.	+	.	ID=LotjaGi1re1v3338700
LjG1.1_chr1	RepeatMasker	LTR	34937738	34939966	.	+	.	ID=LotjaGi1re1v3338800
LjG1.1_chr1	RepeatMasker	LTR	34939964	34942573	.	+	.	ID=LotjaGi1re1v3338900
LjG1.1_chr1	RepeatMasker	LTR	34942574	34953338	.	+	.	ID=LotjaGi1re1v3339000
LjG1.1_chr1	RepeatMasker	LTR	34953439	34953791	.	-	.	ID=LotjaGi1re1v3339100
LjG1.1_chr1	RepeatMasker	LTR	34953792	34971320	.	-	.	ID=LotjaGi1re1v3339200
LjG1.1_chr1	RepeatMasker	Low_complexity	34971972	34972045	.	+	.	ID=LotjaGi1re1v3339300
LjG1.1_chr1	RepeatMasker	Low_complexity	34972622	34972719	.	+	.	ID=LotjaGi1re1v3339400
LjG1.1_chr1	RepeatMasker	Simple_repeat	34972845	34972877	.	+	.	ID=LotjaGi1re1v3339500
LjG1.1_chr1	RepeatMasker	Low_complexity	34973110	34973138	.	+	.	ID=LotjaGi1re1v3339600
LjG1.1_chr1	RepeatMasker	Low_complexity	34975285	34975343	.	+	.	ID=LotjaGi1re1v3339700
LjG1.1_chr1	RepeatMasker	Low_complexity	34975306	34975364	.	+	.	ID=LotjaGi1re1v3339800
LjG1.1_chr1	RepeatMasker	Low_complexity	34975652	34975683	.	+	.	ID=LotjaGi1re1v3339900
LjG1.1_chr1	RepeatMasker	Low_complexity	34975758	34975871	.	+	.	ID=LotjaGi1re1v3340000
LjG1.1_chr1	RepeatMasker	Low_complexity	34975904	34975952	.	+	.	ID=LotjaGi1re1v3340100
LjG1.1_chr1	RepeatMasker	LTR/Copia	34976165	34985454	.	+	.	ID=LotjaGi1re1v3340200
LjG1.1_chr1	RepeatMasker	LTR	34985991	34989222	.	+	.	ID=LotjaGi1re1v3340300
LjG1.1_chr1	RepeatMasker	Simple_repeat	34989223	34989254	.	+	.	ID=LotjaGi1re1v3340400
LjG1.1_chr1	RepeatMasker	LTR	34989255	34993444	.	+	.	ID=LotjaGi1re1v3340500
LjG1.1_chr1	RepeatMasker	Low_complexity	34999449	34999533	.	+	.	ID=LotjaGi1re1v3340600
LjG1.1_chr1	RepeatMasker	Simple_repeat	34999809	34999831	.	+	.	ID=LotjaGi1re1v3340700
LjG1.1_chr1	RepeatMasker	Simple_repeat	34999981	35000067	.	+	.	ID=LotjaGi1re1v3340800
LjG1.1_chr1	RepeatMasker	Low_complexity	35000235	35000280	.	+	.	ID=LotjaGi1re1v3340900
LjG1.1_chr1	RepeatMasker	Low_complexity	35009076	35009110	.	+	.	ID=LotjaGi1re1v3341000
LjG1.1_chr1	RepeatMasker	Simple_repeat	35014665	35014723	.	+	.	ID=LotjaGi1re1v3341100
LjG1.1_chr1	RepeatMasker	LTR	35022542	35023364	.	-	.	ID=LotjaGi1re1v3341200
LjG1.1_chr1	RepeatMasker	Simple_repeat	35023365	35023396	.	+	.	ID=LotjaGi1re1v3341300
LjG1.1_chr1	RepeatMasker	LTR	35023397	35031247	.	-	.	ID=LotjaGi1re1v3341400
LjG1.1_chr1	RepeatMasker	LTR	35031248	35032340	.	+	.	ID=LotjaGi1re1v3341500
LjG1.1_chr1	RepeatMasker	LTR	35032264	35032348	.	-	.	ID=LotjaGi1re1v3341600
LjG1.1_chr1	RepeatMasker	LTR	35032346	35042576	.	+	.	ID=LotjaGi1re1v3341700
LjG1.1_chr1	RepeatMasker	Simple_repeat	35042577	35042611	.	+	.	ID=LotjaGi1re1v3341800
LjG1.1_chr1	RepeatMasker	LTR	35042612	35046011	.	+	.	ID=LotjaGi1re1v3341900
LjG1.1_chr1	RepeatMasker	LTR/Gypsy	35047387	35048520	.	+	.	ID=LotjaGi1re1v3342000
LjG1.1_chr1	RepeatMasker	LTR	35048511	35049838	.	-	.	ID=LotjaGi1re1v3342100
LjG1.1_chr1	RepeatMasker	LTR/Gypsy	35049838	35050751	.	+	.	ID=LotjaGi1re1v3342200
LjG1.1_chr1	RepeatMasker	LTR	35050756	35051228	.	-	.	ID=LotjaGi1re1v3342300
LjG1.1_chr1	RepeatMasker	LTR/Copia	35051599	35051963	.	-	.	ID=LotjaGi1re1v3342400
LjG1.1_chr1	RepeatMasker	LTR	35051654	35052023	.	-	.	ID=LotjaGi1re1v3342500
LjG1.1_chr1	RepeatMasker	Simple_repeat	35052024	35052087	.	+	.	ID=LotjaGi1re1v3342600
LjG1.1_chr1	RepeatMasker	LTR	35052088	35054727	.	-	.	ID=LotjaGi1re1v3342700
LjG1.1_chr1	RepeatMasker	LTR/Gypsy	35054728	35057568	.	+	.	ID=LotjaGi1re1v3342800
LjG1.1_chr1	RepeatMasker	LTR	35057567	35058936	.	-	.	ID=LotjaGi1re1v3342900
LjG1.1_chr1	RepeatMasker	LTR/Gypsy	35058937	35068396	.	+	.	ID=LotjaGi1re1v3343000
LjG1.1_chr1	RepeatMasker	Low_complexity	35069026	35069054	.	+	.	ID=LotjaGi1re1v3343100
LjG1.1_chr1	RepeatMasker	Low_complexity	35069590	35069639	.	+	.	ID=LotjaGi1re1v3343200
LjG1.1_chr1	RepeatMasker	LTR	35070022	35070121	.	+	.	ID=LotjaGi1re1v3343300
LjG1.1_chr1	RepeatMasker	LTR/Copia	35070040	35070133	.	+	.	ID=LotjaGi1re1v3343400
LjG1.1_chr1	RepeatMasker	Low_complexity	35070390	35070437	.	+	.	ID=LotjaGi1re1v3343500
LjG1.1_chr1	RepeatMasker	Low_complexity	35070645	35070675	.	+	.	ID=LotjaGi1re1v3343600
LjG1.1_chr1	RepeatMasker	LTR	35070938	35072155	.	-	.	ID=LotjaGi1re1v3343700
LjG1.1_chr1	RepeatMasker	Low_complexity	35072529	35072567	.	+	.	ID=LotjaGi1re1v3343800
LjG1.1_chr1	RepeatMasker	Low_complexity	35072999	35073067	.	+	.	ID=LotjaGi1re1v3343900
LjG1.1_chr1	RepeatMasker	LTR	35073467	35074246	.	+	.	ID=LotjaGi1re1v3344000
LjG1.1_chr1	RepeatMasker	LTR/Copia	35074323	35080110	.	+	.	ID=LotjaGi1re1v3344100
LjG1.1_chr1	RepeatMasker	LTR	35080640	35080707	.	-	.	ID=LotjaGi1re1v3344200
LjG1.1_chr1	RepeatMasker	Low_complexity	35080754	35080775	.	+	.	ID=LotjaGi1re1v3344300
LjG1.1_chr1	RepeatMasker	LTR	35080776	35081088	.	+	.	ID=LotjaGi1re1v3344400
LjG1.1_chr1	RepeatMasker	LTR/Gypsy	35081723	35083681	.	-	.	ID=LotjaGi1re1v3344500
LjG1.1_chr1	RepeatMasker	LTR/Gypsy	35082104	35084105	.	+	.	ID=LotjaGi1re1v3344600
LjG1.1_chr1	RepeatMasker	LTR/Gypsy	35084361	35084466	.	+	.	ID=LotjaGi1re1v3344700
LjG1.1_chr1	RepeatMasker	LTR	35086925	35087022	.	-	.	ID=LotjaGi1re1v3344800
LjG1.1_chr1	RepeatMasker	LTR	35087302	35091499	.	+	.	ID=LotjaGi1re1v3344900
LjG1.1_chr1	RepeatMasker	LTR	35091528	35091594	.	-	.	ID=LotjaGi1re1v3345000
LjG1.1_chr1	RepeatMasker	LTR	35092842	35092909	.	-	.	ID=LotjaGi1re1v3345100
LjG1.1_chr1	RepeatMasker	Low_complexity	35095615	35095659	.	+	.	ID=LotjaGi1re1v3345200
LjG1.1_chr1	RepeatMasker	LTR	35095893	35096088	.	-	.	ID=LotjaGi1re1v3345300
LjG1.1_chr1	RepeatMasker	Low_complexity	35097704	35097769	.	+	.	ID=LotjaGi1re1v3345400
LjG1.1_chr1	RepeatMasker	DNA/Mite	35097799	35097879	.	-	.	ID=LotjaGi1re1v3345500
LjG1.1_chr1	RepeatMasker	DNA/Mite	35098185	35098606	.	-	.	ID=LotjaGi1re1v3345600
LjG1.1_chr1	RepeatMasker	Low_complexity	35099298	35099320	.	+	.	ID=LotjaGi1re1v3345700
LjG1.1_chr1	RepeatMasker	Low_complexity	35100019	35100046	.	+	.	ID=LotjaGi1re1v3345800
LjG1.1_chr1	RepeatMasker	LTR	35100113	35100265	.	+	.	ID=LotjaGi1re1v3345900
LjG1.1_chr1	RepeatMasker	Low_complexity	35100532	35100571	.	+	.	ID=LotjaGi1re1v3346000
LjG1.1_chr1	RepeatMasker	LTR	35100603	35100662	.	-	.	ID=LotjaGi1re1v3346100
LjG1.1_chr1	RepeatMasker	Low_complexity	35100685	35100725	.	+	.	ID=LotjaGi1re1v3346200
LjG1.1_chr1	RepeatMasker	Low_complexity	35101044	35101086	.	+	.	ID=LotjaGi1re1v3346300
LjG1.1_chr1	RepeatMasker	Low_complexity	35102384	35102428	.	+	.	ID=LotjaGi1re1v3346400
LjG1.1_chr1	RepeatMasker	Low_complexity	35103433	35103482	.	+	.	ID=LotjaGi1re1v3346500
LjG1.1_chr1	RepeatMasker	DNA/Mite	35103641	35104158	.	+	.	ID=LotjaGi1re1v3346600
LjG1.1_chr1	RepeatMasker	LTR/Gypsy	35108019	35108105	.	+	.	ID=LotjaGi1re1v3346700
LjG1.1_chr1	RepeatMasker	LTR	35108070	35108394	.	+	.	ID=LotjaGi1re1v3346800
LjG1.1_chr1	RepeatMasker	Simple_repeat	35108540	35108580	.	+	.	ID=LotjaGi1re1v3346900
LjG1.1_chr1	RepeatMasker	Low_complexity	35108821	35108907	.	+	.	ID=LotjaGi1re1v3347000
LjG1.1_chr1	RepeatMasker	LTR	35109167	35110287	.	-	.	ID=LotjaGi1re1v3347100
LjG1.1_chr1	RepeatMasker	Simple_repeat	35110295	35110346	.	+	.	ID=LotjaGi1re1v3347200
LjG1.1_chr1	RepeatMasker	LTR	35110650	35110804	.	-	.	ID=LotjaGi1re1v3347300
LjG1.1_chr1	RepeatMasker	LTR	35111012	35111265	.	-	.	ID=LotjaGi1re1v3347400
LjG1.1_chr1	RepeatMasker	LTR/Gypsy	35111266	35111546	.	-	.	ID=LotjaGi1re1v3347500
LjG1.1_chr1	RepeatMasker	LTR/Gypsy	35111621	35111659	.	-	.	ID=LotjaGi1re1v3347600
LjG1.1_chr1	RepeatMasker	LTR	35111670	35114523	.	-	.	ID=LotjaGi1re1v3347700
LjG1.1_chr1	RepeatMasker	LTR	35114524	35117133	.	+	.	ID=LotjaGi1re1v3347800
LjG1.1_chr1	RepeatMasker	LTR/Copia	35117124	35117211	.	-	.	ID=LotjaGi1re1v3347900
LjG1.1_chr1	RepeatMasker	LTR	35117133	35120020	.	-	.	ID=LotjaGi1re1v3348000
LjG1.1_chr1	RepeatMasker	LTR	35120018	35120556	.	+	.	ID=LotjaGi1re1v3348100
LjG1.1_chr1	RepeatMasker	LTR	35120551	35122907	.	+	.	ID=LotjaGi1re1v3348200
LjG1.1_chr1	RepeatMasker	LTR	35122923	35123018	.	+	.	ID=LotjaGi1re1v3348300
LjG1.1_chr1	RepeatMasker	Low_complexity	35124262	35124285	.	+	.	ID=LotjaGi1re1v3348400
LjG1.1_chr1	RepeatMasker	LTR/Gypsy	35127990	35128521	.	-	.	ID=LotjaGi1re1v3348500
LjG1.1_chr1	RepeatMasker	DNA/Mite	35128875	35129164	.	-	.	ID=LotjaGi1re1v3348600
LjG1.1_chr1	RepeatMasker	Low_complexity	35130560	35130604	.	+	.	ID=LotjaGi1re1v3348700
LjG1.1_chr1	RepeatMasker	LTR	35131419	35131560	.	+	.	ID=LotjaGi1re1v3348800
LjG1.1_chr1	RepeatMasker	LTR/Gypsy	35131683	35131920	.	+	.	ID=LotjaGi1re1v3348900
LjG1.1_chr1	RepeatMasker	LTR/Copia	35131963	35137321	.	+	.	ID=LotjaGi1re1v3349000
LjG1.1_chr1	RepeatMasker	LTR/Gypsy	35137305	35137443	.	-	.	ID=LotjaGi1re1v3349100
LjG1.1_chr1	RepeatMasker	LTR	35137320	35139373	.	-	.	ID=LotjaGi1re1v3349200
LjG1.1_chr1	RepeatMasker	LTR/Copia	35137797	35139599	.	+	.	ID=LotjaGi1re1v3349300
LjG1.1_chr1	RepeatMasker	LTR/Gypsy	35139594	35143245	.	-	.	ID=LotjaGi1re1v3349400
LjG1.1_chr1	RepeatMasker	LTR/Gypsy	35143242	35145921	.	+	.	ID=LotjaGi1re1v3349500
LjG1.1_chr1	RepeatMasker	LTR	35145922	35150159	.	-	.	ID=LotjaGi1re1v3349600
LjG1.1_chr1	RepeatMasker	Simple_repeat	35150160	35150191	.	+	.	ID=LotjaGi1re1v3349700
LjG1.1_chr1	RepeatMasker	LTR	35150192	35158055	.	-	.	ID=LotjaGi1re1v3349800
LjG1.1_chr1	RepeatMasker	LTR	35158056	35168330	.	-	.	ID=LotjaGi1re1v3349900
LjG1.1_chr1	RepeatMasker	LTR	35168331	35169827	.	-	.	ID=LotjaGi1re1v3350000
LjG1.1_chr1	RepeatMasker	LTR/Copia	35168388	35170053	.	+	.	ID=LotjaGi1re1v3350100
LjG1.1_chr1	RepeatMasker	LTR	35170048	35170154	.	-	.	ID=LotjaGi1re1v3350200
LjG1.1_chr1	RepeatMasker	LTR/Copia	35170150	35172658	.	+	.	ID=LotjaGi1re1v3350300
LjG1.1_chr1	RepeatMasker	Simple_repeat	35172659	35172689	.	+	.	ID=LotjaGi1re1v3350400
LjG1.1_chr1	RepeatMasker	LTR/Copia	35172690	35174404	.	+	.	ID=LotjaGi1re1v3350500
LjG1.1_chr1	RepeatMasker	Simple_repeat	35174405	35174444	.	+	.	ID=LotjaGi1re1v3350600
LjG1.1_chr1	RepeatMasker	LTR/Copia	35174445	35176890	.	+	.	ID=LotjaGi1re1v3350700
LjG1.1_chr1	RepeatMasker	LTR	35176844	35176910	.	-	.	ID=LotjaGi1re1v3350800
LjG1.1_chr1	RepeatMasker	LTR	35176917	35177319	.	+	.	ID=LotjaGi1re1v3350900
LjG1.1_chr1	RepeatMasker	LTR/Gypsy	35177071	35177570	.	+	.	ID=LotjaGi1re1v3351000
LjG1.1_chr1	RepeatMasker	LTR/Gypsy	35178531	35178673	.	+	.	ID=LotjaGi1re1v3351100
LjG1.1_chr1	RepeatMasker	Low_complexity	35179336	35179372	.	+	.	ID=LotjaGi1re1v3351200
LjG1.1_chr1	RepeatMasker	Simple_repeat	35179526	35179567	.	+	.	ID=LotjaGi1re1v3351300
LjG1.1_chr1	RepeatMasker	Low_complexity	35181721	35181865	.	+	.	ID=LotjaGi1re1v3351400
LjG1.1_chr1	RepeatMasker	LTR	35182006	35185031	.	-	.	ID=LotjaGi1re1v3351500
LjG1.1_chr1	RepeatMasker	Simple_repeat	35185041	35185151	.	+	.	ID=LotjaGi1re1v3351600
LjG1.1_chr1	RepeatMasker	LTR	35185386	35185482	.	+	.	ID=LotjaGi1re1v3351700
LjG1.1_chr1	RepeatMasker	Low_complexity	35185597	35185660	.	+	.	ID=LotjaGi1re1v3351800
LjG1.1_chr1	RepeatMasker	Low_complexity	35186268	35186328	.	+	.	ID=LotjaGi1re1v3351900
LjG1.1_chr1	RepeatMasker	Low_complexity	35186555	35186630	.	+	.	ID=LotjaGi1re1v3352000
LjG1.1_chr1	RepeatMasker	Low_complexity	35186644	35186686	.	+	.	ID=LotjaGi1re1v3352100
LjG1.1_chr1	RepeatMasker	Low_complexity	35186760	35186787	.	+	.	ID=LotjaGi1re1v3352200
LjG1.1_chr1	RepeatMasker	Simple_repeat	35187019	35187061	.	+	.	ID=LotjaGi1re1v3352300
LjG1.1_chr1	RepeatMasker	Low_complexity	35187305	35187377	.	+	.	ID=LotjaGi1re1v3352400
LjG1.1_chr1	RepeatMasker	Low_complexity	35187387	35187422	.	+	.	ID=LotjaGi1re1v3352500
LjG1.1_chr1	RepeatMasker	LTR	35187557	35187622	.	-	.	ID=LotjaGi1re1v3352600
LjG1.1_chr1	RepeatMasker	LTR	35191685	35191755	.	-	.	ID=LotjaGi1re1v3352700
LjG1.1_chr1	RepeatMasker	Low_complexity	35192188	35192219	.	+	.	ID=LotjaGi1re1v3352800
LjG1.1_chr1	RepeatMasker	Low_complexity	35192501	35192531	.	+	.	ID=LotjaGi1re1v3352900
LjG1.1_chr1	RepeatMasker	Low_complexity	35192565	35192716	.	+	.	ID=LotjaGi1re1v3353000
LjG1.1_chr1	RepeatMasker	Simple_repeat	35192913	35192970	.	+	.	ID=LotjaGi1re1v3353100
LjG1.1_chr1	RepeatMasker	Low_complexity	35193550	35193577	.	+	.	ID=LotjaGi1re1v3353200
LjG1.1_chr1	RepeatMasker	LTR	35195842	35195954	.	+	.	ID=LotjaGi1re1v3353300
LjG1.1_chr1	RepeatMasker	Simple_repeat	35197095	35197117	.	+	.	ID=LotjaGi1re1v3353400
LjG1.1_chr1	RepeatMasker	Low_complexity	35197158	35197238	.	+	.	ID=LotjaGi1re1v3353500
LjG1.1_chr1	RepeatMasker	Low_complexity	35197455	35197475	.	+	.	ID=LotjaGi1re1v3353600
LjG1.1_chr1	RepeatMasker	Low_complexity	35198434	35198465	.	+	.	ID=LotjaGi1re1v3353700
LjG1.1_chr1	RepeatMasker	Simple_repeat	35199806	35199985	.	+	.	ID=LotjaGi1re1v3353800
LjG1.1_chr1	RepeatMasker	Simple_repeat	35200069	35200339	.	+	.	ID=LotjaGi1re1v3353900
LjG1.1_chr1	RepeatMasker	Low_complexity	35205906	35206025	.	+	.	ID=LotjaGi1re1v3354000
LjG1.1_chr1	RepeatMasker	Low_complexity	35206553	35206590	.	+	.	ID=LotjaGi1re1v3354100
LjG1.1_chr1	RepeatMasker	Low_complexity	35208300	35208340	.	+	.	ID=LotjaGi1re1v3354200
LjG1.1_chr1	RepeatMasker	Low_complexity	35208595	35208630	.	+	.	ID=LotjaGi1re1v3354300
LjG1.1_chr1	RepeatMasker	LTR	35208844	35212309	.	-	.	ID=LotjaGi1re1v3354400
LjG1.1_chr1	RepeatMasker	LTR	35212301	35217812	.	-	.	ID=LotjaGi1re1v3354500
LjG1.1_chr1	RepeatMasker	LTR	35217813	35230047	.	-	.	ID=LotjaGi1re1v3354600
LjG1.1_chr1	RepeatMasker	LTR	35230048	35232938	.	-	.	ID=LotjaGi1re1v3354700
LjG1.1_chr1	RepeatMasker	Simple_repeat	35234948	35234971	.	+	.	ID=LotjaGi1re1v3354800
LjG1.1_chr1	RepeatMasker	Simple_repeat	35239361	35239397	.	+	.	ID=LotjaGi1re1v3354900
LjG1.1_chr1	RepeatMasker	Simple_repeat	35239674	35239799	.	+	.	ID=LotjaGi1re1v3355000
LjG1.1_chr1	RepeatMasker	Low_complexity	35240080	35240100	.	+	.	ID=LotjaGi1re1v3355100
LjG1.1_chr1	RepeatMasker	Low_complexity	35240213	35240302	.	+	.	ID=LotjaGi1re1v3355200
LjG1.1_chr1	RepeatMasker	Low_complexity	35240248	35240343	.	+	.	ID=LotjaGi1re1v3355300
LjG1.1_chr1	RepeatMasker	Low_complexity	35240554	35240608	.	+	.	ID=LotjaGi1re1v3355400
LjG1.1_chr1	RepeatMasker	Low_complexity	35243024	35243046	.	+	.	ID=LotjaGi1re1v3355500
LjG1.1_chr1	RepeatMasker	Low_complexity	35243073	35243121	.	+	.	ID=LotjaGi1re1v3355600
LjG1.1_chr1	RepeatMasker	LTR	35243196	35243360	.	-	.	ID=LotjaGi1re1v3355700
LjG1.1_chr1	RepeatMasker	LTR/Copia	35243208	35243398	.	+	.	ID=LotjaGi1re1v3355800
LjG1.1_chr1	RepeatMasker	LTR	35243737	35258929	.	-	.	ID=LotjaGi1re1v3355900
LjG1.1_chr1	RepeatMasker	LTR	35258930	35259166	.	+	.	ID=LotjaGi1re1v3356000
LjG1.1_chr1	RepeatMasker	LTR	35260716	35261538	.	+	.	ID=LotjaGi1re1v3356100
LjG1.1_chr1	RepeatMasker	LTR	35261736	35263236	.	-	.	ID=LotjaGi1re1v3356200
LjG1.1_chr1	RepeatMasker	LTR	35263223	35264009	.	-	.	ID=LotjaGi1re1v3356300
LjG1.1_chr1	RepeatMasker	LTR	35264838	35267311	.	-	.	ID=LotjaGi1re1v3356400
LjG1.1_chr1	RepeatMasker	LTR	35267724	35267951	.	-	.	ID=LotjaGi1re1v3356500
LjG1.1_chr1	RepeatMasker	LTR	35268840	35269000	.	+	.	ID=LotjaGi1re1v3356600
LjG1.1_chr1	RepeatMasker	Low_complexity	35269018	35269063	.	+	.	ID=LotjaGi1re1v3356700
LjG1.1_chr1	RepeatMasker	Low_complexity	35270064	35270102	.	+	.	ID=LotjaGi1re1v3356800
LjG1.1_chr1	RepeatMasker	Low_complexity	35271217	35271242	.	+	.	ID=LotjaGi1re1v3356900
LjG1.1_chr1	RepeatMasker	Simple_repeat	35275073	35275110	.	+	.	ID=LotjaGi1re1v3357000
LjG1.1_chr1	RepeatMasker	Simple_repeat	35275389	35275413	.	+	.	ID=LotjaGi1re1v3357100
LjG1.1_chr1	RepeatMasker	Low_complexity	35275553	35275624	.	+	.	ID=LotjaGi1re1v3357200
LjG1.1_chr1	RepeatMasker	LTR	35278367	35278470	.	+	.	ID=LotjaGi1re1v3357300
LjG1.1_chr1	RepeatMasker	Low_complexity	35278632	35278655	.	+	.	ID=LotjaGi1re1v3357400
LjG1.1_chr1	RepeatMasker	Low_complexity	35279293	35279323	.	+	.	ID=LotjaGi1re1v3357500
LjG1.1_chr1	RepeatMasker	Low_complexity	35279300	35279364	.	+	.	ID=LotjaGi1re1v3357600
LjG1.1_chr1	RepeatMasker	Simple_repeat	35281227	35281263	.	+	.	ID=LotjaGi1re1v3357700
LjG1.1_chr1	RepeatMasker	LTR	35281939	35285569	.	+	.	ID=LotjaGi1re1v3357800
LjG1.1_chr1	RepeatMasker	LTR	35286676	35286741	.	+	.	ID=LotjaGi1re1v3357900
LjG1.1_chr1	RepeatMasker	Low_complexity	35287088	35287121	.	+	.	ID=LotjaGi1re1v3358000
LjG1.1_chr1	RepeatMasker	Low_complexity	35287142	35287165	.	+	.	ID=LotjaGi1re1v3358100
LjG1.1_chr1	RepeatMasker	Low_complexity	35287248	35287272	.	+	.	ID=LotjaGi1re1v3358200
LjG1.1_chr1	RepeatMasker	Low_complexity	35287308	35287368	.	+	.	ID=LotjaGi1re1v3358300
LjG1.1_chr1	RepeatMasker	Low_complexity	35288076	35288138	.	+	.	ID=LotjaGi1re1v3358400
LjG1.1_chr1	RepeatMasker	DNA/Mite	35288184	35288729	.	+	.	ID=LotjaGi1re1v3358500
LjG1.1_chr1	RepeatMasker	Simple_repeat	35289028	35289072	.	+	.	ID=LotjaGi1re1v3358600
LjG1.1_chr1	RepeatMasker	Low_complexity	35290191	35290289	.	+	.	ID=LotjaGi1re1v3358700
LjG1.1_chr1	RepeatMasker	Low_complexity	35290290	35290406	.	+	.	ID=LotjaGi1re1v3358800
LjG1.1_chr1	RepeatMasker	Low_complexity	35290534	35290556	.	+	.	ID=LotjaGi1re1v3358900
LjG1.1_chr1	RepeatMasker	Low_complexity	35290795	35290853	.	+	.	ID=LotjaGi1re1v3359000
LjG1.1_chr1	RepeatMasker	Low_complexity	35290946	35291044	.	+	.	ID=LotjaGi1re1v3359100
LjG1.1_chr1	RepeatMasker	Low_complexity	35291405	35291427	.	+	.	ID=LotjaGi1re1v3359200
LjG1.1_chr1	RepeatMasker	Low_complexity	35291513	35291559	.	+	.	ID=LotjaGi1re1v3359300
LjG1.1_chr1	RepeatMasker	Low_complexity	35293160	35293208	.	+	.	ID=LotjaGi1re1v3359400
LjG1.1_chr1	RepeatMasker	Low_complexity	35293338	35293423	.	+	.	ID=LotjaGi1re1v3359500
LjG1.1_chr1	RepeatMasker	Low_complexity	35293447	35293506	.	+	.	ID=LotjaGi1re1v3359600
LjG1.1_chr1	RepeatMasker	LTR	35293909	35294095	.	+	.	ID=LotjaGi1re1v3359700
LjG1.1_chr1	RepeatMasker	Low_complexity	35294798	35294850	.	+	.	ID=LotjaGi1re1v3359800
LjG1.1_chr1	RepeatMasker	Low_complexity	35296460	35296489	.	+	.	ID=LotjaGi1re1v3359900
LjG1.1_chr1	RepeatMasker	Low_complexity	35296538	35296565	.	+	.	ID=LotjaGi1re1v3360000
LjG1.1_chr1	RepeatMasker	LTR	35297099	35297131	.	+	.	ID=LotjaGi1re1v3360100
LjG1.1_chr1	RepeatMasker	LTR	35297199	35297325	.	+	.	ID=LotjaGi1re1v3360200
LjG1.1_chr1	RepeatMasker	Low_complexity	35297921	35297961	.	+	.	ID=LotjaGi1re1v3360300
LjG1.1_chr1	RepeatMasker	Simple_repeat	35298239	35298274	.	+	.	ID=LotjaGi1re1v3360400
LjG1.1_chr1	RepeatMasker	Low_complexity	35298315	35298502	.	+	.	ID=LotjaGi1re1v3360500
LjG1.1_chr1	RepeatMasker	Low_complexity	35298515	35298619	.	+	.	ID=LotjaGi1re1v3360600
LjG1.1_chr1	RepeatMasker	Low_complexity	35298902	35298970	.	+	.	ID=LotjaGi1re1v3360700
LjG1.1_chr1	RepeatMasker	Simple_repeat	35301279	35301379	.	+	.	ID=LotjaGi1re1v3360800
LjG1.1_chr1	RepeatMasker	Low_complexity	35302472	35302493	.	+	.	ID=LotjaGi1re1v3360900
LjG1.1_chr1	RepeatMasker	Low_complexity	35302544	35302600	.	+	.	ID=LotjaGi1re1v3361000
LjG1.1_chr1	RepeatMasker	Low_complexity	35302634	35302659	.	+	.	ID=LotjaGi1re1v3361100
LjG1.1_chr1	RepeatMasker	Low_complexity	35303119	35303225	.	+	.	ID=LotjaGi1re1v3361200
LjG1.1_chr1	RepeatMasker	LTR	35303624	35304781	.	-	.	ID=LotjaGi1re1v3361300
LjG1.1_chr1	RepeatMasker	LTR/Copia	35304782	35305984	.	+	.	ID=LotjaGi1re1v3361400
LjG1.1_chr1	RepeatMasker	LTR/Copia	35305982	35309482	.	+	.	ID=LotjaGi1re1v3361500
LjG1.1_chr1	RepeatMasker	LTR/Gypsy	35309483	35309524	.	+	.	ID=LotjaGi1re1v3361600
LjG1.1_chr1	RepeatMasker	LTR	35309511	35313128	.	-	.	ID=LotjaGi1re1v3361700
LjG1.1_chr1	RepeatMasker	LTR/Gypsy	35310565	35313970	.	+	.	ID=LotjaGi1re1v3361800
LjG1.1_chr1	RepeatMasker	LTR/Copia	35313971	35314653	.	+	.	ID=LotjaGi1re1v3361900
LjG1.1_chr1	RepeatMasker	LTR	35314647	35316672	.	-	.	ID=LotjaGi1re1v3362000
LjG1.1_chr1	RepeatMasker	LTR	35316671	35318382	.	+	.	ID=LotjaGi1re1v3362100
LjG1.1_chr1	RepeatMasker	LTR/Gypsy	35318361	35321864	.	+	.	ID=LotjaGi1re1v3362200
LjG1.1_chr1	RepeatMasker	LTR	35321851	35323463	.	+	.	ID=LotjaGi1re1v3362300
LjG1.1_chr1	RepeatMasker	LTR	35323444	35323532	.	-	.	ID=LotjaGi1re1v3362400
LjG1.1_chr1	RepeatMasker	LTR/Gypsy	35323457	35323533	.	-	.	ID=LotjaGi1re1v3362500
LjG1.1_chr1	RepeatMasker	LTR	35323638	35325454	.	-	.	ID=LotjaGi1re1v3362600
LjG1.1_chr1	RepeatMasker	Low_complexity	35325699	35325726	.	+	.	ID=LotjaGi1re1v3362700
LjG1.1_chr1	RepeatMasker	LTR	35327626	35341817	.	+	.	ID=LotjaGi1re1v3362800
LjG1.1_chr1	RepeatMasker	Low_complexity	35344413	35344466	.	+	.	ID=LotjaGi1re1v3362900
LjG1.1_chr1	RepeatMasker	Low_complexity	35344583	35344677	.	+	.	ID=LotjaGi1re1v3363000
LjG1.1_chr1	RepeatMasker	LTR	35345375	35345534	.	+	.	ID=LotjaGi1re1v3363100
LjG1.1_chr1	RepeatMasker	Low_complexity	35346034	35346055	.	+	.	ID=LotjaGi1re1v3363200
LjG1.1_chr1	RepeatMasker	Low_complexity	35346131	35346177	.	+	.	ID=LotjaGi1re1v3363300
LjG1.1_chr1	RepeatMasker	Low_complexity	35346538	35346573	.	+	.	ID=LotjaGi1re1v3363400
LjG1.1_chr1	RepeatMasker	LTR	35347682	35347860	.	-	.	ID=LotjaGi1re1v3363500
LjG1.1_chr1	RepeatMasker	LTR/Copia	35348015	35348766	.	+	.	ID=LotjaGi1re1v3363600
LjG1.1_chr1	RepeatMasker	LTR/Copia	35349389	35349771	.	+	.	ID=LotjaGi1re1v3363700
LjG1.1_chr1	RepeatMasker	Simple_repeat	35350671	35350692	.	+	.	ID=LotjaGi1re1v3363800
LjG1.1_chr1	RepeatMasker	Simple_repeat	35354982	35355013	.	+	.	ID=LotjaGi1re1v3363900
LjG1.1_chr1	RepeatMasker	Simple_repeat	35356798	35356820	.	+	.	ID=LotjaGi1re1v3364000
LjG1.1_chr1	RepeatMasker	Low_complexity	35356955	35356979	.	+	.	ID=LotjaGi1re1v3364100
LjG1.1_chr1	RepeatMasker	Low_complexity	35357087	35357145	.	+	.	ID=LotjaGi1re1v3364200
LjG1.1_chr1	RepeatMasker	LTR/Gypsy	35358188	35358404	.	-	.	ID=LotjaGi1re1v3364300
LjG1.1_chr1	RepeatMasker	LTR	35358767	35358866	.	-	.	ID=LotjaGi1re1v3364400
LjG1.1_chr1	RepeatMasker	LTR/Gypsy	35359187	35359605	.	-	.	ID=LotjaGi1re1v3364500
LjG1.1_chr1	RepeatMasker	LTR	35359768	35361482	.	-	.	ID=LotjaGi1re1v3364600
LjG1.1_chr1	RepeatMasker	LTR	35361527	35361632	.	-	.	ID=LotjaGi1re1v3364700
LjG1.1_chr1	RepeatMasker	LTR	35361663	35369110	.	-	.	ID=LotjaGi1re1v3364800
LjG1.1_chr1	RepeatMasker	Low_complexity	35369124	35369172	.	+	.	ID=LotjaGi1re1v3364900
LjG1.1_chr1	RepeatMasker	Low_complexity	35369199	35369240	.	+	.	ID=LotjaGi1re1v3365000
LjG1.1_chr1	RepeatMasker	LTR	35370043	35370244	.	+	.	ID=LotjaGi1re1v3365100
LjG1.1_chr1	RepeatMasker	LTR	35370459	35370628	.	+	.	ID=LotjaGi1re1v3365200
LjG1.1_chr1	RepeatMasker	Low_complexity	35370763	35370888	.	+	.	ID=LotjaGi1re1v3365300
LjG1.1_chr1	RepeatMasker	LTR	35371073	35371763	.	-	.	ID=LotjaGi1re1v3365400
LjG1.1_chr1	RepeatMasker	LTR	35371216	35371694	.	+	.	ID=LotjaGi1re1v3365500
LjG1.1_chr1	RepeatMasker	LTR/Copia	35371310	35371675	.	+	.	ID=LotjaGi1re1v3365600
LjG1.1_chr1	RepeatMasker	Low_complexity	35372373	35372445	.	+	.	ID=LotjaGi1re1v3365700
LjG1.1_chr1	RepeatMasker	Low_complexity	35372644	35372671	.	+	.	ID=LotjaGi1re1v3365800
LjG1.1_chr1	RepeatMasker	Low_complexity	35372933	35372986	.	+	.	ID=LotjaGi1re1v3365900
LjG1.1_chr1	RepeatMasker	Low_complexity	35372944	35373014	.	+	.	ID=LotjaGi1re1v3366000
LjG1.1_chr1	RepeatMasker	Low_complexity	35372956	35373020	.	+	.	ID=LotjaGi1re1v3366100
LjG1.1_chr1	RepeatMasker	LTR	35374974	35375061	.	-	.	ID=LotjaGi1re1v3366200
LjG1.1_chr1	RepeatMasker	LTR	35375193	35375574	.	-	.	ID=LotjaGi1re1v3366300
LjG1.1_chr1	RepeatMasker	Simple_repeat	35376087	35376171	.	+	.	ID=LotjaGi1re1v3366400
LjG1.1_chr1	RepeatMasker	Simple_repeat	35376223	35376578	.	+	.	ID=LotjaGi1re1v3366500
LjG1.1_chr1	RepeatMasker	LTR	35376635	35377067	.	-	.	ID=LotjaGi1re1v3366600
LjG1.1_chr1	RepeatMasker	LTR	35376842	35377116	.	+	.	ID=LotjaGi1re1v3366700
LjG1.1_chr1	RepeatMasker	Low_complexity	35377466	35377530	.	+	.	ID=LotjaGi1re1v3366800
LjG1.1_chr1	RepeatMasker	Low_complexity	35377554	35377668	.	+	.	ID=LotjaGi1re1v3366900
LjG1.1_chr1	RepeatMasker	Low_complexity	35378018	35378062	.	+	.	ID=LotjaGi1re1v3367000
LjG1.1_chr1	RepeatMasker	Low_complexity	35378104	35378143	.	+	.	ID=LotjaGi1re1v3367100
LjG1.1_chr1	RepeatMasker	Low_complexity	35378160	35378220	.	+	.	ID=LotjaGi1re1v3367200
LjG1.1_chr1	RepeatMasker	Low_complexity	35378328	35378421	.	+	.	ID=LotjaGi1re1v3367300
LjG1.1_chr1	RepeatMasker	Low_complexity	35378514	35378543	.	+	.	ID=LotjaGi1re1v3367400
LjG1.1_chr1	RepeatMasker	Low_complexity	35378624	35378648	.	+	.	ID=LotjaGi1re1v3367500
LjG1.1_chr1	RepeatMasker	Low_complexity	35379132	35379172	.	+	.	ID=LotjaGi1re1v3367600
LjG1.1_chr1	RepeatMasker	LINE	35380616	35381405	.	-	.	ID=LotjaGi1re1v3367700
LjG1.1_chr1	RepeatMasker	LTR	35382173	35382855	.	+	.	ID=LotjaGi1re1v3367800
LjG1.1_chr1	RepeatMasker	DNA/Mite	35386042	35386250	.	-	.	ID=LotjaGi1re1v3367900
LjG1.1_chr1	RepeatMasker	DNA/Harbinger	35387331	35389917	.	+	.	ID=LotjaGi1re1v3368000
LjG1.1_chr1	RepeatMasker	Simple_repeat	35390362	35390396	.	+	.	ID=LotjaGi1re1v3368100
LjG1.1_chr1	RepeatMasker	DNA/Harbinger	35391298	35391323	.	+	.	ID=LotjaGi1re1v3368200
LjG1.1_chr1	RepeatMasker	DNA/Mite	35391324	35391544	.	-	.	ID=LotjaGi1re1v3368300
LjG1.1_chr1	RepeatMasker	Low_complexity	35397069	35397119	.	+	.	ID=LotjaGi1re1v3368400
LjG1.1_chr1	RepeatMasker	Low_complexity	35397168	35397228	.	+	.	ID=LotjaGi1re1v3368500
LjG1.1_chr1	RepeatMasker	Low_complexity	35399862	35399961	.	+	.	ID=LotjaGi1re1v3368600
LjG1.1_chr1	RepeatMasker	Low_complexity	35399975	35400025	.	+	.	ID=LotjaGi1re1v3368700
LjG1.1_chr1	RepeatMasker	DNA/Mite	35400274	35400460	.	+	.	ID=LotjaGi1re1v3368800
LjG1.1_chr1	RepeatMasker	Low_complexity	35400639	35400661	.	+	.	ID=LotjaGi1re1v3368900
LjG1.1_chr1	RepeatMasker	DNA/Mite	35400694	35400778	.	-	.	ID=LotjaGi1re1v3369000
LjG1.1_chr1	RepeatMasker	Low_complexity	35401912	35401966	.	+	.	ID=LotjaGi1re1v3369100
LjG1.1_chr1	RepeatMasker	LTR/Copia	35407800	35409013	.	-	.	ID=LotjaGi1re1v3369200
LjG1.1_chr1	RepeatMasker	LTR	35409661	35409801	.	-	.	ID=LotjaGi1re1v3369300
LjG1.1_chr1	RepeatMasker	Simple_repeat	35410042	35410073	.	+	.	ID=LotjaGi1re1v3369400
LjG1.1_chr1	RepeatMasker	LTR/Gypsy	35410187	35410583	.	-	.	ID=LotjaGi1re1v3369500
LjG1.1_chr1	RepeatMasker	LTR/Copia	35412427	35413902	.	-	.	ID=LotjaGi1re1v3369600
LjG1.1_chr1	RepeatMasker	LTR/Gypsy	35413903	35423257	.	+	.	ID=LotjaGi1re1v3369700
LjG1.1_chr1	RepeatMasker	LTR/Copia	35423258	35423483	.	-	.	ID=LotjaGi1re1v3369800
LjG1.1_chr1	RepeatMasker	DNA/Mite	35423492	35423969	.	+	.	ID=LotjaGi1re1v3369900
LjG1.1_chr1	RepeatMasker	LTR	35423970	35423999	.	-	.	ID=LotjaGi1re1v3370000
LjG1.1_chr1	RepeatMasker	LTR/Copia	35423996	35424340	.	-	.	ID=LotjaGi1re1v3370100
LjG1.1_chr1	RepeatMasker	LTR	35424336	35426504	.	-	.	ID=LotjaGi1re1v3370200
LjG1.1_chr1	RepeatMasker	LTR	35426505	35426548	.	+	.	ID=LotjaGi1re1v3370300
LjG1.1_chr1	RepeatMasker	Low_complexity	35426657	35426716	.	+	.	ID=LotjaGi1re1v3370400
LjG1.1_chr1	RepeatMasker	Low_complexity	35427545	35427573	.	+	.	ID=LotjaGi1re1v3370500
LjG1.1_chr1	RepeatMasker	LTR	35427726	35429460	.	-	.	ID=LotjaGi1re1v3370600
LjG1.1_chr1	RepeatMasker	LTR/Copia	35429448	35436725	.	-	.	ID=LotjaGi1re1v3370700
LjG1.1_chr1	RepeatMasker	LTR	35436725	35437265	.	+	.	ID=LotjaGi1re1v3370800
LjG1.1_chr1	RepeatMasker	LTR/Gypsy	35437450	35438085	.	+	.	ID=LotjaGi1re1v3370900
LjG1.1_chr1	RepeatMasker	LTR/Copia	35437451	35438236	.	-	.	ID=LotjaGi1re1v3371000
LjG1.1_chr1	RepeatMasker	LTR	35438418	35438508	.	-	.	ID=LotjaGi1re1v3371100
LjG1.1_chr1	RepeatMasker	Low_complexity	35439856	35439940	.	+	.	ID=LotjaGi1re1v3371200
LjG1.1_chr1	RepeatMasker	LTR	35440524	35441759	.	-	.	ID=LotjaGi1re1v3371300
LjG1.1_chr1	RepeatMasker	LTR	35444110	35444477	.	+	.	ID=LotjaGi1re1v3371400
LjG1.1_chr1	RepeatMasker	Low_complexity	35445082	35445105	.	+	.	ID=LotjaGi1re1v3371500
LjG1.1_chr1	RepeatMasker	LTR	35446477	35447465	.	+	.	ID=LotjaGi1re1v3371600
LjG1.1_chr1	RepeatMasker	LTR	35446995	35447622	.	-	.	ID=LotjaGi1re1v3371700
LjG1.1_chr1	RepeatMasker	Low_complexity	35449151	35449216	.	+	.	ID=LotjaGi1re1v3371800
LjG1.1_chr1	RepeatMasker	Low_complexity	35449498	35449520	.	+	.	ID=LotjaGi1re1v3371900
LjG1.1_chr1	RepeatMasker	Low_complexity	35449868	35449913	.	+	.	ID=LotjaGi1re1v3372000
LjG1.1_chr1	RepeatMasker	Low_complexity	35450095	35450141	.	+	.	ID=LotjaGi1re1v3372100
LjG1.1_chr1	RepeatMasker	Low_complexity	35452198	35452231	.	+	.	ID=LotjaGi1re1v3372200
LjG1.1_chr1	RepeatMasker	Simple_repeat	35452352	35452401	.	+	.	ID=LotjaGi1re1v3372300
LjG1.1_chr1	RepeatMasker	Low_complexity	35452420	35452487	.	+	.	ID=LotjaGi1re1v3372400
LjG1.1_chr1	RepeatMasker	Low_complexity	35452519	35452553	.	+	.	ID=LotjaGi1re1v3372500
LjG1.1_chr1	RepeatMasker	LTR	35452564	35456496	.	+	.	ID=LotjaGi1re1v3372600
LjG1.1_chr1	RepeatMasker	LTR	35456536	35458640	.	-	.	ID=LotjaGi1re1v3372700
LjG1.1_chr1	RepeatMasker	LTR/Copia	35458641	35459543	.	-	.	ID=LotjaGi1re1v3372800
LjG1.1_chr1	RepeatMasker	LTR	35459544	35462467	.	-	.	ID=LotjaGi1re1v3372900
LjG1.1_chr1	RepeatMasker	LTR/Gypsy	35462467	35464736	.	-	.	ID=LotjaGi1re1v3373000
LjG1.1_chr1	RepeatMasker	LTR/Copia	35464737	35468890	.	+	.	ID=LotjaGi1re1v3373100
LjG1.1_chr1	RepeatMasker	Simple_repeat	35468891	35468917	.	+	.	ID=LotjaGi1re1v3373200
LjG1.1_chr1	RepeatMasker	LTR/Copia	35468918	35471189	.	+	.	ID=LotjaGi1re1v3373300
LjG1.1_chr1	RepeatMasker	LTR	35471190	35471785	.	+	.	ID=LotjaGi1re1v3373400
LjG1.1_chr1	RepeatMasker	LTR	35471810	35472191	.	+	.	ID=LotjaGi1re1v3373500
LjG1.1_chr1	RepeatMasker	LTR/Gypsy	35472192	35472243	.	+	.	ID=LotjaGi1re1v3373600
LjG1.1_chr1	RepeatMasker	LTR	35472375	35472493	.	+	.	ID=LotjaGi1re1v3373700
LjG1.1_chr1	RepeatMasker	Low_complexity	35472947	35472982	.	+	.	ID=LotjaGi1re1v3373800
LjG1.1_chr1	RepeatMasker	LTR/Gypsy	35473336	35474182	.	+	.	ID=LotjaGi1re1v3373900
LjG1.1_chr1	RepeatMasker	LTR	35474183	35474612	.	-	.	ID=LotjaGi1re1v3374000
LjG1.1_chr1	RepeatMasker	LTR	35474613	35475412	.	-	.	ID=LotjaGi1re1v3374100
LjG1.1_chr1	RepeatMasker	LTR	35475443	35475555	.	-	.	ID=LotjaGi1re1v3374200
LjG1.1_chr1	RepeatMasker	LTR/Gypsy	35475537	35475590	.	-	.	ID=LotjaGi1re1v3374300
LjG1.1_chr1	RepeatMasker	LTR	35475591	35475920	.	-	.	ID=LotjaGi1re1v3374400
LjG1.1_chr1	RepeatMasker	LTR/Copia	35476442	35477692	.	+	.	ID=LotjaGi1re1v3374500
LjG1.1_chr1	RepeatMasker	LTR	35477767	35478206	.	-	.	ID=LotjaGi1re1v3374600
LjG1.1_chr1	RepeatMasker	LTR	35478207	35478727	.	+	.	ID=LotjaGi1re1v3374700
LjG1.1_chr1	RepeatMasker	LTR/Copia	35478349	35478754	.	+	.	ID=LotjaGi1re1v3374800
LjG1.1_chr1	RepeatMasker	LTR/Gypsy	35478788	35478915	.	+	.	ID=LotjaGi1re1v3374900
LjG1.1_chr1	RepeatMasker	Simple_repeat	35478916	35478941	.	+	.	ID=LotjaGi1re1v3375000
LjG1.1_chr1	RepeatMasker	LTR/Gypsy	35478942	35479938	.	+	.	ID=LotjaGi1re1v3375100
LjG1.1_chr1	RepeatMasker	Low_complexity	35480163	35480188	.	+	.	ID=LotjaGi1re1v3375200
LjG1.1_chr1	RepeatMasker	Low_complexity	35480923	35480965	.	+	.	ID=LotjaGi1re1v3375300
LjG1.1_chr1	RepeatMasker	Low_complexity	35481020	35481045	.	+	.	ID=LotjaGi1re1v3375400
LjG1.1_chr1	RepeatMasker	Low_complexity	35481091	35481147	.	+	.	ID=LotjaGi1re1v3375500
LjG1.1_chr1	RepeatMasker	Low_complexity	35481965	35482039	.	+	.	ID=LotjaGi1re1v3375600
LjG1.1_chr1	RepeatMasker	Simple_repeat	35482091	35482111	.	+	.	ID=LotjaGi1re1v3375700
LjG1.1_chr1	RepeatMasker	Low_complexity	35482131	35482183	.	+	.	ID=LotjaGi1re1v3375800
LjG1.1_chr1	RepeatMasker	Low_complexity	35482226	35482262	.	+	.	ID=LotjaGi1re1v3375900
LjG1.1_chr1	RepeatMasker	Low_complexity	35482281	35482341	.	+	.	ID=LotjaGi1re1v3376000
LjG1.1_chr1	RepeatMasker	Low_complexity	35482379	35482399	.	+	.	ID=LotjaGi1re1v3376100
LjG1.1_chr1	RepeatMasker	Low_complexity	35482484	35482532	.	+	.	ID=LotjaGi1re1v3376200
LjG1.1_chr1	RepeatMasker	Low_complexity	35482668	35482696	.	+	.	ID=LotjaGi1re1v3376300
LjG1.1_chr1	RepeatMasker	Low_complexity	35482758	35482783	.	+	.	ID=LotjaGi1re1v3376400
LjG1.1_chr1	RepeatMasker	LTR/Copia	35482983	35483854	.	-	.	ID=LotjaGi1re1v3376500
LjG1.1_chr1	RepeatMasker	LTR	35483875	35484800	.	+	.	ID=LotjaGi1re1v3376600
LjG1.1_chr1	RepeatMasker	DNA/Mite	35485023	35485299	.	-	.	ID=LotjaGi1re1v3376700
LjG1.1_chr1	RepeatMasker	DNA/Mite	35485300	35485551	.	+	.	ID=LotjaGi1re1v3376800
LjG1.1_chr1	RepeatMasker	Simple_repeat	35488954	35488983	.	+	.	ID=LotjaGi1re1v3376900
LjG1.1_chr1	RepeatMasker	Low_complexity	35491707	35491741	.	+	.	ID=LotjaGi1re1v3377000
LjG1.1_chr1	RepeatMasker	Low_complexity	35492193	35492251	.	+	.	ID=LotjaGi1re1v3377100
LjG1.1_chr1	RepeatMasker	Simple_repeat	35496390	35496413	.	+	.	ID=LotjaGi1re1v3377200
LjG1.1_chr1	RepeatMasker	Low_complexity	35496494	35496588	.	+	.	ID=LotjaGi1re1v3377300
LjG1.1_chr1	RepeatMasker	Low_complexity	35502401	35502432	.	+	.	ID=LotjaGi1re1v3377400
LjG1.1_chr1	RepeatMasker	Low_complexity	35502554	35502637	.	+	.	ID=LotjaGi1re1v3377500
LjG1.1_chr1	RepeatMasker	Low_complexity	35503519	35503568	.	+	.	ID=LotjaGi1re1v3377600
LjG1.1_chr1	RepeatMasker	Low_complexity	35503818	35503855	.	+	.	ID=LotjaGi1re1v3377700
LjG1.1_chr1	RepeatMasker	Low_complexity	35504582	35504633	.	+	.	ID=LotjaGi1re1v3377800
LjG1.1_chr1	RepeatMasker	Low_complexity	35506959	35507014	.	+	.	ID=LotjaGi1re1v3377900
LjG1.1_chr1	RepeatMasker	Low_complexity	35512417	35512508	.	+	.	ID=LotjaGi1re1v3378000
LjG1.1_chr1	RepeatMasker	Low_complexity	35512424	35512520	.	+	.	ID=LotjaGi1re1v3378100
LjG1.1_chr1	RepeatMasker	Low_complexity	35513257	35513294	.	+	.	ID=LotjaGi1re1v3378200
LjG1.1_chr1	RepeatMasker	Low_complexity	35515746	35515774	.	+	.	ID=LotjaGi1re1v3378300
LjG1.1_chr1	RepeatMasker	Low_complexity	35515752	35515781	.	+	.	ID=LotjaGi1re1v3378400
LjG1.1_chr1	RepeatMasker	Low_complexity	35516642	35516677	.	+	.	ID=LotjaGi1re1v3378500
LjG1.1_chr1	RepeatMasker	LTR	35516897	35517942	.	-	.	ID=LotjaGi1re1v3378600
LjG1.1_chr1	RepeatMasker	LTR/Gypsy	35519990	35529490	.	-	.	ID=LotjaGi1re1v3378700
LjG1.1_chr1	RepeatMasker	LTR/Copia	35531175	35536258	.	-	.	ID=LotjaGi1re1v3378800
LjG1.1_chr1	RepeatMasker	LTR	35537925	35538939	.	-	.	ID=LotjaGi1re1v3378900
LjG1.1_chr1	RepeatMasker	LTR	35539010	35551057	.	+	.	ID=LotjaGi1re1v3379000
LjG1.1_chr1	RepeatMasker	LTR	35553795	35558119	.	-	.	ID=LotjaGi1re1v3379100
LjG1.1_chr1	RepeatMasker	Low_complexity	35560235	35560255	.	+	.	ID=LotjaGi1re1v3379200
LjG1.1_chr1	RepeatMasker	Low_complexity	35561540	35561567	.	+	.	ID=LotjaGi1re1v3379300
LjG1.1_chr1	RepeatMasker	Low_complexity	35561756	35561783	.	+	.	ID=LotjaGi1re1v3379400
LjG1.1_chr1	RepeatMasker	LTR	35561851	35561916	.	+	.	ID=LotjaGi1re1v3379500
LjG1.1_chr1	RepeatMasker	LTR	35561939	35562076	.	-	.	ID=LotjaGi1re1v3379600
LjG1.1_chr1	RepeatMasker	LTR	35562170	35562323	.	-	.	ID=LotjaGi1re1v3379700
LjG1.1_chr1	RepeatMasker	DNA/Mite	35562324	35562920	.	-	.	ID=LotjaGi1re1v3379800
LjG1.1_chr1	RepeatMasker	LTR	35562923	35563954	.	-	.	ID=LotjaGi1re1v3379900
LjG1.1_chr1	RepeatMasker	Low_complexity	35564937	35564982	.	+	.	ID=LotjaGi1re1v3380000
LjG1.1_chr1	RepeatMasker	DNA/Mite	35565193	35565451	.	-	.	ID=LotjaGi1re1v3380100
LjG1.1_chr1	RepeatMasker	DNA/Mite	35565677	35565734	.	+	.	ID=LotjaGi1re1v3380200
LjG1.1_chr1	RepeatMasker	DNA/Mite	35565735	35566111	.	+	.	ID=LotjaGi1re1v3380300
LjG1.1_chr1	RepeatMasker	DNA/Mite	35566112	35566331	.	+	.	ID=LotjaGi1re1v3380400
LjG1.1_chr1	RepeatMasker	Simple_repeat	35566483	35566611	.	+	.	ID=LotjaGi1re1v3380500
LjG1.1_chr1	RepeatMasker	Simple_repeat	35566641	35566893	.	+	.	ID=LotjaGi1re1v3380600
LjG1.1_chr1	RepeatMasker	LTR	35567798	35567867	.	-	.	ID=LotjaGi1re1v3380700
LjG1.1_chr1	RepeatMasker	Low_complexity	35567923	35567964	.	+	.	ID=LotjaGi1re1v3380800
LjG1.1_chr1	RepeatMasker	LTR	35568208	35571056	.	-	.	ID=LotjaGi1re1v3380900
LjG1.1_chr1	RepeatMasker	LTR	35571340	35572242	.	+	.	ID=LotjaGi1re1v3381000
LjG1.1_chr1	RepeatMasker	Simple_repeat	35573223	35573289	.	+	.	ID=LotjaGi1re1v3381100
LjG1.1_chr1	RepeatMasker	LTR	35573306	35573585	.	+	.	ID=LotjaGi1re1v3381200
LjG1.1_chr1	RepeatMasker	Low_complexity	35574342	35574400	.	+	.	ID=LotjaGi1re1v3381300
LjG1.1_chr1	RepeatMasker	Low_complexity	35574631	35574774	.	+	.	ID=LotjaGi1re1v3381400
LjG1.1_chr1	RepeatMasker	DNA/Mite	35574898	35575206	.	+	.	ID=LotjaGi1re1v3381500
LjG1.1_chr1	RepeatMasker	Low_complexity	35575298	35575413	.	+	.	ID=LotjaGi1re1v3381600
LjG1.1_chr1	RepeatMasker	LTR	35575771	35576023	.	+	.	ID=LotjaGi1re1v3381700
LjG1.1_chr1	RepeatMasker	LTR	35576024	35578921	.	+	.	ID=LotjaGi1re1v3381800
LjG1.1_chr1	RepeatMasker	LTR/Gypsy	35577700	35578086	.	-	.	ID=LotjaGi1re1v3381900
LjG1.1_chr1	RepeatMasker	DNA/Mite	35579071	35579188	.	-	.	ID=LotjaGi1re1v3382000
LjG1.1_chr1	RepeatMasker	LTR	35579195	35579336	.	+	.	ID=LotjaGi1re1v3382100
LjG1.1_chr1	RepeatMasker	Low_complexity	35579595	35579622	.	+	.	ID=LotjaGi1re1v3382200
LjG1.1_chr1	RepeatMasker	LTR	35579726	35581852	.	-	.	ID=LotjaGi1re1v3382300
LjG1.1_chr1	RepeatMasker	LTR/Gypsy	35581853	35582094	.	+	.	ID=LotjaGi1re1v3382400
LjG1.1_chr1	RepeatMasker	LTR	35582778	35582898	.	-	.	ID=LotjaGi1re1v3382500
LjG1.1_chr1	RepeatMasker	DNA/Mite	35583005	35583272	.	-	.	ID=LotjaGi1re1v3382600
LjG1.1_chr1	RepeatMasker	LTR	35583396	35583523	.	-	.	ID=LotjaGi1re1v3382700
LjG1.1_chr1	RepeatMasker	LTR	35583630	35583704	.	-	.	ID=LotjaGi1re1v3382800
LjG1.1_chr1	RepeatMasker	Low_complexity	35584253	35584291	.	+	.	ID=LotjaGi1re1v3382900
LjG1.1_chr1	RepeatMasker	Low_complexity	35584675	35584752	.	+	.	ID=LotjaGi1re1v3383000
LjG1.1_chr1	RepeatMasker	Low_complexity	35585101	35585135	.	+	.	ID=LotjaGi1re1v3383100
LjG1.1_chr1	RepeatMasker	LTR	35587905	35588022	.	+	.	ID=LotjaGi1re1v3383200
LjG1.1_chr1	RepeatMasker	DNA/Mite	35594375	35594619	.	+	.	ID=LotjaGi1re1v3383300
LjG1.1_chr1	RepeatMasker	LTR	35595170	35595335	.	+	.	ID=LotjaGi1re1v3383400
LjG1.1_chr1	RepeatMasker	DNA/MuDR	35597433	35599720	.	+	.	ID=LotjaGi1re1v3383500
LjG1.1_chr1	RepeatMasker	LTR	35601611	35601773	.	-	.	ID=LotjaGi1re1v3383600
LjG1.1_chr1	RepeatMasker	Low_complexity	35601886	35601939	.	+	.	ID=LotjaGi1re1v3383700
LjG1.1_chr1	RepeatMasker	Low_complexity	35601900	35601975	.	+	.	ID=LotjaGi1re1v3383800
LjG1.1_chr1	RepeatMasker	LTR	35602664	35603094	.	-	.	ID=LotjaGi1re1v3383900
LjG1.1_chr1	RepeatMasker	Low_complexity	35603156	35603185	.	+	.	ID=LotjaGi1re1v3384000
LjG1.1_chr1	RepeatMasker	DNA/Mite	35603401	35603538	.	-	.	ID=LotjaGi1re1v3384100
LjG1.1_chr1	RepeatMasker	LTR	35604531	35604637	.	+	.	ID=LotjaGi1re1v3384200
LjG1.1_chr1	RepeatMasker	LTR	35604762	35604962	.	+	.	ID=LotjaGi1re1v3384300
LjG1.1_chr1	RepeatMasker	LTR/Copia	35604963	35605155	.	+	.	ID=LotjaGi1re1v3384400
LjG1.1_chr1	RepeatMasker	LTR/Copia	35605134	35605198	.	+	.	ID=LotjaGi1re1v3384500
LjG1.1_chr1	RepeatMasker	LTR/Copia	35605325	35606708	.	+	.	ID=LotjaGi1re1v3384600
LjG1.1_chr1	RepeatMasker	LTR/Gypsy	35606401	35606748	.	+	.	ID=LotjaGi1re1v3384700
LjG1.1_chr1	RepeatMasker	LTR	35607800	35607919	.	-	.	ID=LotjaGi1re1v3384800
LjG1.1_chr1	RepeatMasker	DNA/Mite	35608407	35608936	.	-	.	ID=LotjaGi1re1v3384900
LjG1.1_chr1	RepeatMasker	Low_complexity	35609778	35609800	.	+	.	ID=LotjaGi1re1v3385000
LjG1.1_chr1	RepeatMasker	LTR	35609901	35610136	.	+	.	ID=LotjaGi1re1v3385100
LjG1.1_chr1	RepeatMasker	Low_complexity	35610137	35610196	.	+	.	ID=LotjaGi1re1v3385200
LjG1.1_chr1	RepeatMasker	Low_complexity	35610958	35611046	.	+	.	ID=LotjaGi1re1v3385300
LjG1.1_chr1	RepeatMasker	Low_complexity	35611151	35611184	.	+	.	ID=LotjaGi1re1v3385400
LjG1.1_chr1	RepeatMasker	LTR	35611185	35611451	.	+	.	ID=LotjaGi1re1v3385500
LjG1.1_chr1	RepeatMasker	LTR	35614058	35614848	.	-	.	ID=LotjaGi1re1v3385600
LjG1.1_chr1	RepeatMasker	DNA/Harbinger	35615478	35615658	.	-	.	ID=LotjaGi1re1v3385700
LjG1.1_chr1	RepeatMasker	DNA/Harbinger	35615933	35616230	.	-	.	ID=LotjaGi1re1v3385800
LjG1.1_chr1	RepeatMasker	Simple_repeat	35617357	35617425	.	+	.	ID=LotjaGi1re1v3385900
LjG1.1_chr1	RepeatMasker	Simple_repeat	35617456	35617537	.	+	.	ID=LotjaGi1re1v3386000
LjG1.1_chr1	RepeatMasker	DNA/Harbinger	35625497	35625665	.	-	.	ID=LotjaGi1re1v3386100
LjG1.1_chr1	RepeatMasker	LTR	35626122	35626252	.	-	.	ID=LotjaGi1re1v3386200
LjG1.1_chr1	RepeatMasker	LTR	35627330	35627497	.	+	.	ID=LotjaGi1re1v3386300
LjG1.1_chr1	RepeatMasker	LTR	35627363	35627511	.	-	.	ID=LotjaGi1re1v3386400
LjG1.1_chr1	RepeatMasker	DNA/Mite	35628020	35628408	.	+	.	ID=LotjaGi1re1v3386500
LjG1.1_chr1	RepeatMasker	LTR	35638400	35638634	.	-	.	ID=LotjaGi1re1v3386600
LjG1.1_chr1	RepeatMasker	LTR	35638928	35640150	.	+	.	ID=LotjaGi1re1v3386700
LjG1.1_chr1	RepeatMasker	Low_complexity	35640326	35640351	.	+	.	ID=LotjaGi1re1v3386800
LjG1.1_chr1	RepeatMasker	Simple_repeat	35641297	35641334	.	+	.	ID=LotjaGi1re1v3386900
LjG1.1_chr1	RepeatMasker	Low_complexity	35641474	35641494	.	+	.	ID=LotjaGi1re1v3387000
LjG1.1_chr1	RepeatMasker	LTR	35641910	35642253	.	-	.	ID=LotjaGi1re1v3387100
LjG1.1_chr1	RepeatMasker	Low_complexity	35642263	35642304	.	+	.	ID=LotjaGi1re1v3387200
LjG1.1_chr1	RepeatMasker	Low_complexity	35642411	35642446	.	+	.	ID=LotjaGi1re1v3387300
LjG1.1_chr1	RepeatMasker	Simple_repeat	35642458	35642535	.	+	.	ID=LotjaGi1re1v3387400
LjG1.1_chr1	RepeatMasker	Low_complexity	35642632	35642678	.	+	.	ID=LotjaGi1re1v3387500
LjG1.1_chr1	RepeatMasker	LTR	35642739	35643952	.	-	.	ID=LotjaGi1re1v3387600
LjG1.1_chr1	RepeatMasker	Low_complexity	35644951	35644992	.	+	.	ID=LotjaGi1re1v3387700
LjG1.1_chr1	RepeatMasker	Low_complexity	35645346	35645367	.	+	.	ID=LotjaGi1re1v3387800
LjG1.1_chr1	RepeatMasker	LTR	35646147	35646217	.	-	.	ID=LotjaGi1re1v3387900
LjG1.1_chr1	RepeatMasker	Low_complexity	35646966	35647022	.	+	.	ID=LotjaGi1re1v3388000
LjG1.1_chr1	RepeatMasker	Low_complexity	35647090	35647119	.	+	.	ID=LotjaGi1re1v3388100
LjG1.1_chr1	RepeatMasker	LTR/Copia	35648738	35649084	.	-	.	ID=LotjaGi1re1v3388200
LjG1.1_chr1	RepeatMasker	LTR	35648969	35649395	.	+	.	ID=LotjaGi1re1v3388300
LjG1.1_chr1	RepeatMasker	LTR	35649432	35656942	.	+	.	ID=LotjaGi1re1v3388400
LjG1.1_chr1	RepeatMasker	LTR	35656830	35656957	.	-	.	ID=LotjaGi1re1v3388500
LjG1.1_chr1	RepeatMasker	LTR/Copia	35657606	35657682	.	-	.	ID=LotjaGi1re1v3388600
LjG1.1_chr1	RepeatMasker	LTR	35657626	35657684	.	+	.	ID=LotjaGi1re1v3388700
LjG1.1_chr1	RepeatMasker	LTR/Gypsy	35657685	35657715	.	-	.	ID=LotjaGi1re1v3388800
LjG1.1_chr1	RepeatMasker	LTR	35657737	35657814	.	-	.	ID=LotjaGi1re1v3388900
LjG1.1_chr1	RepeatMasker	LTR/Copia	35657821	35657997	.	+	.	ID=LotjaGi1re1v3389000
LjG1.1_chr1	RepeatMasker	LTR	35657930	35658192	.	-	.	ID=LotjaGi1re1v3389100
LjG1.1_chr1	RepeatMasker	LTR/Copia	35658008	35658745	.	+	.	ID=LotjaGi1re1v3389200
LjG1.1_chr1	RepeatMasker	LTR	35658439	35659086	.	+	.	ID=LotjaGi1re1v3389300
LjG1.1_chr1	RepeatMasker	LTR	35659372	35659469	.	+	.	ID=LotjaGi1re1v3389400
LjG1.1_chr1	RepeatMasker	LTR	35659399	35659497	.	-	.	ID=LotjaGi1re1v3389500
LjG1.1_chr1	RepeatMasker	Low_complexity	35659515	35659549	.	+	.	ID=LotjaGi1re1v3389600
LjG1.1_chr1	RepeatMasker	LTR/Copia	35659804	35660152	.	-	.	ID=LotjaGi1re1v3389700
LjG1.1_chr1	RepeatMasker	LTR	35662534	35662621	.	+	.	ID=LotjaGi1re1v3389800
LjG1.1_chr1	RepeatMasker	LTR/Copia	35662602	35662889	.	-	.	ID=LotjaGi1re1v3389900
LjG1.1_chr1	RepeatMasker	DNA/Mite	35663915	35663990	.	+	.	ID=LotjaGi1re1v3390000
LjG1.1_chr1	RepeatMasker	LTR	35664610	35668512	.	+	.	ID=LotjaGi1re1v3390100
LjG1.1_chr1	RepeatMasker	DNA/Mite	35668766	35669048	.	-	.	ID=LotjaGi1re1v3390200
LjG1.1_chr1	RepeatMasker	Simple_repeat	35669648	35669698	.	+	.	ID=LotjaGi1re1v3390300
LjG1.1_chr1	RepeatMasker	Simple_repeat	35669720	35670134	.	+	.	ID=LotjaGi1re1v3390400
LjG1.1_chr1	RepeatMasker	Simple_repeat	35670170	35670349	.	+	.	ID=LotjaGi1re1v3390500
LjG1.1_chr1	RepeatMasker	LTR	35671862	35672051	.	+	.	ID=LotjaGi1re1v3390600
LjG1.1_chr1	RepeatMasker	LTR	35672099	35672118	.	+	.	ID=LotjaGi1re1v3390700
LjG1.1_chr1	RepeatMasker	DNA/Mite	35672119	35672303	.	-	.	ID=LotjaGi1re1v3390800
LjG1.1_chr1	RepeatMasker	LTR	35672120	35672328	.	-	.	ID=LotjaGi1re1v3390900
LjG1.1_chr1	RepeatMasker	Low_complexity	35672665	35672688	.	+	.	ID=LotjaGi1re1v3391000
LjG1.1_chr1	RepeatMasker	LTR	35672795	35672905	.	+	.	ID=LotjaGi1re1v3391100
LjG1.1_chr1	RepeatMasker	Low_complexity	35673174	35673197	.	+	.	ID=LotjaGi1re1v3391200
LjG1.1_chr1	RepeatMasker	LTR	35673541	35673633	.	-	.	ID=LotjaGi1re1v3391300
LjG1.1_chr1	RepeatMasker	LTR	35673910	35674126	.	-	.	ID=LotjaGi1re1v3391400
LjG1.1_chr1	RepeatMasker	Low_complexity	35674600	35674822	.	+	.	ID=LotjaGi1re1v3391500
LjG1.1_chr1	RepeatMasker	DNA/Harbinger	35677226	35678175	.	+	.	ID=LotjaGi1re1v3391600
LjG1.1_chr1	RepeatMasker	LTR	35677945	35678338	.	-	.	ID=LotjaGi1re1v3391700
LjG1.1_chr1	RepeatMasker	Low_complexity	35678555	35678605	.	+	.	ID=LotjaGi1re1v3391800
LjG1.1_chr1	RepeatMasker	DNA/Mite	35678608	35678812	.	+	.	ID=LotjaGi1re1v3391900
LjG1.1_chr1	RepeatMasker	Low_complexity	35678956	35679074	.	+	.	ID=LotjaGi1re1v3392000
LjG1.1_chr1	RepeatMasker	Low_complexity	35679126	35679160	.	+	.	ID=LotjaGi1re1v3392100
LjG1.1_chr1	RepeatMasker	LINE	35679313	35679428	.	-	.	ID=LotjaGi1re1v3392200
LjG1.1_chr1	RepeatMasker	LINE	35680723	35682496	.	-	.	ID=LotjaGi1re1v3392300
LjG1.1_chr1	RepeatMasker	LINE	35682559	35682695	.	-	.	ID=LotjaGi1re1v3392400
LjG1.1_chr1	RepeatMasker	LINE	35683095	35683358	.	-	.	ID=LotjaGi1re1v3392500
LjG1.1_chr1	RepeatMasker	LINE	35684292	35684907	.	-	.	ID=LotjaGi1re1v3392600
LjG1.1_chr1	RepeatMasker	LTR	35685329	35685449	.	+	.	ID=LotjaGi1re1v3392700
LjG1.1_chr1	RepeatMasker	LTR	35685604	35685667	.	-	.	ID=LotjaGi1re1v3392800
LjG1.1_chr1	RepeatMasker	LTR	35685683	35685809	.	+	.	ID=LotjaGi1re1v3392900
LjG1.1_chr1	RepeatMasker	DNA/Mite	35685832	35685871	.	-	.	ID=LotjaGi1re1v3393000
LjG1.1_chr1	RepeatMasker	Low_complexity	35686017	35686068	.	+	.	ID=LotjaGi1re1v3393100
LjG1.1_chr1	RepeatMasker	LTR	35686951	35689996	.	+	.	ID=LotjaGi1re1v3393200
LjG1.1_chr1	RepeatMasker	Low_complexity	35691039	35691066	.	+	.	ID=LotjaGi1re1v3393300
LjG1.1_chr1	RepeatMasker	Low_complexity	35691045	35691072	.	+	.	ID=LotjaGi1re1v3393400
LjG1.1_chr1	RepeatMasker	Low_complexity	35691686	35691706	.	+	.	ID=LotjaGi1re1v3393500
LjG1.1_chr1	RepeatMasker	DNA/Mite	35694559	35694677	.	-	.	ID=LotjaGi1re1v3393600
LjG1.1_chr1	RepeatMasker	Low_complexity	35694872	35694892	.	+	.	ID=LotjaGi1re1v3393700
LjG1.1_chr1	RepeatMasker	Low_complexity	35696470	35696504	.	+	.	ID=LotjaGi1re1v3393800
LjG1.1_chr1	RepeatMasker	DNA/Mite	35697407	35697460	.	+	.	ID=LotjaGi1re1v3393900
LjG1.1_chr1	RepeatMasker	LTR	35697618	35697838	.	+	.	ID=LotjaGi1re1v3394000
LjG1.1_chr1	RepeatMasker	Low_complexity	35698176	35698225	.	+	.	ID=LotjaGi1re1v3394100
LjG1.1_chr1	RepeatMasker	DNA/Mite	35705574	35705719	.	+	.	ID=LotjaGi1re1v3394200
LjG1.1_chr1	RepeatMasker	LTR	35706117	35706172	.	+	.	ID=LotjaGi1re1v3394300
LjG1.1_chr1	RepeatMasker	DNA/Mite	35706184	35706228	.	-	.	ID=LotjaGi1re1v3394400
LjG1.1_chr1	RepeatMasker	DNA/Mite	35706582	35706833	.	-	.	ID=LotjaGi1re1v3394500
LjG1.1_chr1	RepeatMasker	Simple_repeat	35707766	35707790	.	+	.	ID=LotjaGi1re1v3394600
LjG1.1_chr1	RepeatMasker	Low_complexity	35708062	35708086	.	+	.	ID=LotjaGi1re1v3394700
LjG1.1_chr1	RepeatMasker	DNA/Mite	35708484	35708596	.	-	.	ID=LotjaGi1re1v3394800
LjG1.1_chr1	RepeatMasker	DNA/Mite	35709238	35709436	.	-	.	ID=LotjaGi1re1v3394900
LjG1.1_chr1	RepeatMasker	LTR	35709399	35709444	.	-	.	ID=LotjaGi1re1v3395000
LjG1.1_chr1	RepeatMasker	DNA/Mite	35710087	35710252	.	+	.	ID=LotjaGi1re1v3395100
LjG1.1_chr1	RepeatMasker	LTR	35710360	35711161	.	-	.	ID=LotjaGi1re1v3395200
LjG1.1_chr1	RepeatMasker	LTR	35711637	35711742	.	-	.	ID=LotjaGi1re1v3395300
LjG1.1_chr1	RepeatMasker	LTR	35712200	35712245	.	+	.	ID=LotjaGi1re1v3395400
LjG1.1_chr1	RepeatMasker	Low_complexity	35712259	35712372	.	+	.	ID=LotjaGi1re1v3395500
LjG1.1_chr1	RepeatMasker	Low_complexity	35712271	35712415	.	+	.	ID=LotjaGi1re1v3395600
LjG1.1_chr1	RepeatMasker	LTR	35712465	35712536	.	-	.	ID=LotjaGi1re1v3395700
LjG1.1_chr1	RepeatMasker	Simple_repeat	35712835	35712918	.	+	.	ID=LotjaGi1re1v3395800
LjG1.1_chr1	RepeatMasker	Simple_repeat	35713071	35713102	.	+	.	ID=LotjaGi1re1v3395900
LjG1.1_chr1	RepeatMasker	Low_complexity	35713103	35713151	.	+	.	ID=LotjaGi1re1v3396000
LjG1.1_chr1	RepeatMasker	Low_complexity	35713282	35713344	.	+	.	ID=LotjaGi1re1v3396100
LjG1.1_chr1	RepeatMasker	Low_complexity	35713426	35713487	.	+	.	ID=LotjaGi1re1v3396200
LjG1.1_chr1	RepeatMasker	Low_complexity	35713673	35713718	.	+	.	ID=LotjaGi1re1v3396300
LjG1.1_chr1	RepeatMasker	LTR	35713790	35713908	.	+	.	ID=LotjaGi1re1v3396400
LjG1.1_chr1	RepeatMasker	Low_complexity	35714003	35714037	.	+	.	ID=LotjaGi1re1v3396500
LjG1.1_chr1	RepeatMasker	Low_complexity	35714249	35714310	.	+	.	ID=LotjaGi1re1v3396600
LjG1.1_chr1	RepeatMasker	Low_complexity	35714427	35714465	.	+	.	ID=LotjaGi1re1v3396700
LjG1.1_chr1	RepeatMasker	LINE	35715179	35715246	.	+	.	ID=LotjaGi1re1v3396800
LjG1.1_chr1	RepeatMasker	LTR	35715189	35715736	.	+	.	ID=LotjaGi1re1v3396900
LjG1.1_chr1	RepeatMasker	LINE	35715400	35715811	.	+	.	ID=LotjaGi1re1v3397000
LjG1.1_chr1	RepeatMasker	LTR	35716256	35716442	.	+	.	ID=LotjaGi1re1v3397100
LjG1.1_chr1	RepeatMasker	LINE	35717075	35717128	.	+	.	ID=LotjaGi1re1v3397200
LjG1.1_chr1	RepeatMasker	LTR	35719450	35719533	.	-	.	ID=LotjaGi1re1v3397300
LjG1.1_chr1	RepeatMasker	Simple_repeat	35719612	35719635	.	+	.	ID=LotjaGi1re1v3397400
LjG1.1_chr1	RepeatMasker	LTR	35720131	35720347	.	+	.	ID=LotjaGi1re1v3397500
LjG1.1_chr1	RepeatMasker	LTR	35720641	35720950	.	-	.	ID=LotjaGi1re1v3397600
LjG1.1_chr1	RepeatMasker	LTR	35721851	35721875	.	-	.	ID=LotjaGi1re1v3397700
LjG1.1_chr1	RepeatMasker	DNA/Mite	35721876	35722196	.	-	.	ID=LotjaGi1re1v3397800
LjG1.1_chr1	RepeatMasker	LTR	35722196	35723110	.	-	.	ID=LotjaGi1re1v3397900
LjG1.1_chr1	RepeatMasker	DNA/Mite	35723120	35723381	.	-	.	ID=LotjaGi1re1v3398000
LjG1.1_chr1	RepeatMasker	DNA/Mite	35723425	35723671	.	-	.	ID=LotjaGi1re1v3398100
LjG1.1_chr1	RepeatMasker	LTR	35723751	35723863	.	+	.	ID=LotjaGi1re1v3398200
LjG1.1_chr1	RepeatMasker	LTR	35724017	35724205	.	-	.	ID=LotjaGi1re1v3398300
LjG1.1_chr1	RepeatMasker	Low_complexity	35724785	35724813	.	+	.	ID=LotjaGi1re1v3398400
LjG1.1_chr1	RepeatMasker	Low_complexity	35725329	35725406	.	+	.	ID=LotjaGi1re1v3398500
LjG1.1_chr1	RepeatMasker	LTR	35725779	35726008	.	+	.	ID=LotjaGi1re1v3398600
LjG1.1_chr1	RepeatMasker	LTR	35725893	35726102	.	-	.	ID=LotjaGi1re1v3398700
LjG1.1_chr1	RepeatMasker	LTR/Gypsy	35725938	35726163	.	+	.	ID=LotjaGi1re1v3398800
LjG1.1_chr1	RepeatMasker	LTR	35726173	35726309	.	-	.	ID=LotjaGi1re1v3398900
LjG1.1_chr1	RepeatMasker	Low_complexity	35727420	35727513	.	+	.	ID=LotjaGi1re1v3399000
LjG1.1_chr1	RepeatMasker	LTR	35727787	35728008	.	-	.	ID=LotjaGi1re1v3399100
LjG1.1_chr1	RepeatMasker	LTR	35727833	35728057	.	+	.	ID=LotjaGi1re1v3399200
LjG1.1_chr1	RepeatMasker	LTR	35728493	35728801	.	+	.	ID=LotjaGi1re1v3399300
LjG1.1_chr1	RepeatMasker	LTR	35728888	35729006	.	-	.	ID=LotjaGi1re1v3399400
LjG1.1_chr1	RepeatMasker	Simple_repeat	35729461	35729481	.	+	.	ID=LotjaGi1re1v3399500
LjG1.1_chr1	RepeatMasker	LTR/Gypsy	35729600	35729660	.	+	.	ID=LotjaGi1re1v3399600
LjG1.1_chr1	RepeatMasker	LTR	35729617	35733194	.	-	.	ID=LotjaGi1re1v3399700
LjG1.1_chr1	RepeatMasker	LTR	35733864	35733990	.	+	.	ID=LotjaGi1re1v3399800
LjG1.1_chr1	RepeatMasker	LTR/Gypsy	35734026	35734191	.	+	.	ID=LotjaGi1re1v3399900
LjG1.1_chr1	RepeatMasker	LTR/Copia	35734641	35735345	.	+	.	ID=LotjaGi1re1v3400000
LjG1.1_chr1	RepeatMasker	LTR	35735346	35739673	.	+	.	ID=LotjaGi1re1v3400100
LjG1.1_chr1	RepeatMasker	LTR	35737578	35739946	.	-	.	ID=LotjaGi1re1v3400200
LjG1.1_chr1	RepeatMasker	LTR	35739886	35740011	.	+	.	ID=LotjaGi1re1v3400300
LjG1.1_chr1	RepeatMasker	LTR/Gypsy	35739924	35740293	.	-	.	ID=LotjaGi1re1v3400400
LjG1.1_chr1	RepeatMasker	LTR	35740030	35741664	.	-	.	ID=LotjaGi1re1v3400500
LjG1.1_chr1	RepeatMasker	LTR	35740217	35744457	.	+	.	ID=LotjaGi1re1v3400600
LjG1.1_chr1	RepeatMasker	LTR	35744476	35745386	.	-	.	ID=LotjaGi1re1v3400700
LjG1.1_chr1	RepeatMasker	LTR	35745449	35745651	.	-	.	ID=LotjaGi1re1v3400800
LjG1.1_chr1	RepeatMasker	LTR/Copia	35749612	35749745	.	+	.	ID=LotjaGi1re1v3400900
LjG1.1_chr1	RepeatMasker	LTR	35749723	35749957	.	-	.	ID=LotjaGi1re1v3401000
LjG1.1_chr1	RepeatMasker	DNA/Mite	35751858	35751990	.	+	.	ID=LotjaGi1re1v3401100
LjG1.1_chr1	RepeatMasker	Simple_repeat	35752076	35752096	.	+	.	ID=LotjaGi1re1v3401200
LjG1.1_chr1	RepeatMasker	DNA/Mite	35752098	35752223	.	+	.	ID=LotjaGi1re1v3401300
LjG1.1_chr1	RepeatMasker	DNA/Mite	35752961	35753066	.	+	.	ID=LotjaGi1re1v3401400
LjG1.1_chr1	RepeatMasker	DNA/Mite	35753067	35753343	.	+	.	ID=LotjaGi1re1v3401500
LjG1.1_chr1	RepeatMasker	LTR	35753235	35753361	.	-	.	ID=LotjaGi1re1v3401600
LjG1.1_chr1	RepeatMasker	DNA/Mite	35753344	35753551	.	+	.	ID=LotjaGi1re1v3401700
LjG1.1_chr1	RepeatMasker	LTR	35753810	35754030	.	+	.	ID=LotjaGi1re1v3401800
LjG1.1_chr1	RepeatMasker	LTR	35754405	35754512	.	+	.	ID=LotjaGi1re1v3401900
LjG1.1_chr1	RepeatMasker	DNA/Mite	35754573	35754720	.	-	.	ID=LotjaGi1re1v3402000
LjG1.1_chr1	RepeatMasker	DNA/Mite	35754711	35754772	.	+	.	ID=LotjaGi1re1v3402100
LjG1.1_chr1	RepeatMasker	DNA/Mite	35754773	35755234	.	-	.	ID=LotjaGi1re1v3402200
LjG1.1_chr1	RepeatMasker	DNA/Mite	35755242	35755769	.	+	.	ID=LotjaGi1re1v3402300
LjG1.1_chr1	RepeatMasker	DNA/Mite	35755897	35756054	.	-	.	ID=LotjaGi1re1v3402400
LjG1.1_chr1	RepeatMasker	DNA/Mite	35756055	35756518	.	-	.	ID=LotjaGi1re1v3402500
LjG1.1_chr1	RepeatMasker	DNA/Mite	35756519	35756645	.	+	.	ID=LotjaGi1re1v3402600
LjG1.1_chr1	RepeatMasker	DNA/Mite	35756800	35757075	.	-	.	ID=LotjaGi1re1v3402700
LjG1.1_chr1	RepeatMasker	LTR	35757152	35757334	.	-	.	ID=LotjaGi1re1v3402800
LjG1.1_chr1	RepeatMasker	LTR	35757512	35758622	.	-	.	ID=LotjaGi1re1v3402900
LjG1.1_chr1	RepeatMasker	Low_complexity	35758623	35758696	.	+	.	ID=LotjaGi1re1v3403000
LjG1.1_chr1	RepeatMasker	Low_complexity	35758708	35758753	.	+	.	ID=LotjaGi1re1v3403100
LjG1.1_chr1	RepeatMasker	Low_complexity	35758796	35758866	.	+	.	ID=LotjaGi1re1v3403200
LjG1.1_chr1	RepeatMasker	Low_complexity	35758928	35758995	.	+	.	ID=LotjaGi1re1v3403300
LjG1.1_chr1	RepeatMasker	Low_complexity	35759079	35759122	.	+	.	ID=LotjaGi1re1v3403400
LjG1.1_chr1	RepeatMasker	Simple_repeat	35759182	35759231	.	+	.	ID=LotjaGi1re1v3403500
LjG1.1_chr1	RepeatMasker	Low_complexity	35760265	35760293	.	+	.	ID=LotjaGi1re1v3403600
LjG1.1_chr1	RepeatMasker	Low_complexity	35760315	35760408	.	+	.	ID=LotjaGi1re1v3403700
LjG1.1_chr1	RepeatMasker	DNA/Mite	35760896	35761081	.	+	.	ID=LotjaGi1re1v3403800
LjG1.1_chr1	RepeatMasker	LTR	35761301	35761361	.	+	.	ID=LotjaGi1re1v3403900
LjG1.1_chr1	RepeatMasker	LTR	35761368	35761523	.	-	.	ID=LotjaGi1re1v3404000
LjG1.1_chr1	RepeatMasker	LTR	35761769	35761851	.	+	.	ID=LotjaGi1re1v3404100
LjG1.1_chr1	RepeatMasker	DNA/Mite	35762522	35762939	.	+	.	ID=LotjaGi1re1v3404200
LjG1.1_chr1	RepeatMasker	Low_complexity	35763126	35763169	.	+	.	ID=LotjaGi1re1v3404300
LjG1.1_chr1	RepeatMasker	DNA/Mite	35763178	35763903	.	+	.	ID=LotjaGi1re1v3404400
LjG1.1_chr1	RepeatMasker	Low_complexity	35764522	35764557	.	+	.	ID=LotjaGi1re1v3404500
LjG1.1_chr1	RepeatMasker	LTR	35765088	35765238	.	-	.	ID=LotjaGi1re1v3404600
LjG1.1_chr1	RepeatMasker	Simple_repeat	35765256	35765664	.	+	.	ID=LotjaGi1re1v3404700
LjG1.1_chr1	RepeatMasker	Simple_repeat	35765684	35765846	.	+	.	ID=LotjaGi1re1v3404800
LjG1.1_chr1	RepeatMasker	Low_complexity	35765867	35765949	.	+	.	ID=LotjaGi1re1v3404900
LjG1.1_chr1	RepeatMasker	LTR	35766051	35766120	.	+	.	ID=LotjaGi1re1v3405000
LjG1.1_chr1	RepeatMasker	Low_complexity	35766291	35766320	.	+	.	ID=LotjaGi1re1v3405100
LjG1.1_chr1	RepeatMasker	LTR	35767323	35767406	.	-	.	ID=LotjaGi1re1v3405200
LjG1.1_chr1	RepeatMasker	LTR	35768360	35771791	.	+	.	ID=LotjaGi1re1v3405300
LjG1.1_chr1	RepeatMasker	DNA/Mite	35772556	35772912	.	-	.	ID=LotjaGi1re1v3405400
LjG1.1_chr1	RepeatMasker	LTR	35772913	35773272	.	+	.	ID=LotjaGi1re1v3405500
LjG1.1_chr1	RepeatMasker	Low_complexity	35774650	35774700	.	+	.	ID=LotjaGi1re1v3405600
LjG1.1_chr1	RepeatMasker	Simple_repeat	35774765	35774805	.	+	.	ID=LotjaGi1re1v3405700
LjG1.1_chr1	RepeatMasker	DNA/Mite	35776442	35776548	.	+	.	ID=LotjaGi1re1v3405800
LjG1.1_chr1	RepeatMasker	Low_complexity	35777006	35777048	.	+	.	ID=LotjaGi1re1v3405900
LjG1.1_chr1	RepeatMasker	Low_complexity	35777287	35777380	.	+	.	ID=LotjaGi1re1v3406000
LjG1.1_chr1	RepeatMasker	LTR	35777633	35777714	.	-	.	ID=LotjaGi1re1v3406100
LjG1.1_chr1	RepeatMasker	LTR	35778208	35778354	.	+	.	ID=LotjaGi1re1v3406200
LjG1.1_chr1	RepeatMasker	LTR	35778953	35779125	.	+	.	ID=LotjaGi1re1v3406300
LjG1.1_chr1	RepeatMasker	Low_complexity	35781526	35781572	.	+	.	ID=LotjaGi1re1v3406400
LjG1.1_chr1	RepeatMasker	DNA/Mite	35781651	35781847	.	+	.	ID=LotjaGi1re1v3406500
LjG1.1_chr1	RepeatMasker	DNA/Mite	35782664	35782730	.	-	.	ID=LotjaGi1re1v3406600
LjG1.1_chr1	RepeatMasker	Low_complexity	35786364	35786384	.	+	.	ID=LotjaGi1re1v3406700
LjG1.1_chr1	RepeatMasker	LTR/Copia	35787116	35787781	.	+	.	ID=LotjaGi1re1v3406800
LjG1.1_chr1	RepeatMasker	Simple_repeat	35788449	35788477	.	+	.	ID=LotjaGi1re1v3406900
LjG1.1_chr1	RepeatMasker	LTR	35788719	35788851	.	+	.	ID=LotjaGi1re1v3407000
LjG1.1_chr1	RepeatMasker	Low_complexity	35788939	35789008	.	+	.	ID=LotjaGi1re1v3407100
LjG1.1_chr1	RepeatMasker	LTR	35789583	35789693	.	-	.	ID=LotjaGi1re1v3407200
LjG1.1_chr1	RepeatMasker	LTR/Gypsy	35790799	35791203	.	-	.	ID=LotjaGi1re1v3407300
LjG1.1_chr1	RepeatMasker	LTR	35791106	35791419	.	-	.	ID=LotjaGi1re1v3407400
LjG1.1_chr1	RepeatMasker	LTR/Gypsy	35791263	35791543	.	-	.	ID=LotjaGi1re1v3407500
LjG1.1_chr1	RepeatMasker	LTR	35791278	35791656	.	+	.	ID=LotjaGi1re1v3407600
LjG1.1_chr1	RepeatMasker	LTR	35791863	35792085	.	+	.	ID=LotjaGi1re1v3407700
LjG1.1_chr1	RepeatMasker	LTR	35792077	35793008	.	+	.	ID=LotjaGi1re1v3407800
LjG1.1_chr1	RepeatMasker	LTR	35794089	35795278	.	+	.	ID=LotjaGi1re1v3407900
LjG1.1_chr1	RepeatMasker	LTR	35795558	35795922	.	+	.	ID=LotjaGi1re1v3408000
LjG1.1_chr1	RepeatMasker	Simple_repeat	35798084	35798138	.	+	.	ID=LotjaGi1re1v3408100
LjG1.1_chr1	RepeatMasker	LINE	35798834	35798950	.	+	.	ID=LotjaGi1re1v3408200
LjG1.1_chr1	RepeatMasker	LINE	35801129	35801202	.	+	.	ID=LotjaGi1re1v3408300
LjG1.1_chr1	RepeatMasker	LTR	35801203	35801273	.	+	.	ID=LotjaGi1re1v3408400
LjG1.1_chr1	RepeatMasker	LTR	35801619	35802271	.	+	.	ID=LotjaGi1re1v3408500
LjG1.1_chr1	RepeatMasker	LINE	35802376	35802744	.	+	.	ID=LotjaGi1re1v3408600
LjG1.1_chr1	RepeatMasker	LTR	35802990	35807000	.	+	.	ID=LotjaGi1re1v3408700
LjG1.1_chr1	RepeatMasker	Low_complexity	35808310	35808350	.	+	.	ID=LotjaGi1re1v3408800
LjG1.1_chr1	RepeatMasker	Low_complexity	35808541	35808572	.	+	.	ID=LotjaGi1re1v3408900
LjG1.1_chr1	RepeatMasker	Low_complexity	35808742	35808798	.	+	.	ID=LotjaGi1re1v3409000
LjG1.1_chr1	RepeatMasker	Low_complexity	35809105	35809136	.	+	.	ID=LotjaGi1re1v3409100
LjG1.1_chr1	RepeatMasker	LTR/Gypsy	35809769	35809884	.	+	.	ID=LotjaGi1re1v3409200
LjG1.1_chr1	RepeatMasker	Low_complexity	35812229	35812311	.	+	.	ID=LotjaGi1re1v3409300
LjG1.1_chr1	RepeatMasker	Low_complexity	35813483	35813511	.	+	.	ID=LotjaGi1re1v3409400
LjG1.1_chr1	RepeatMasker	LTR	35816862	35816949	.	-	.	ID=LotjaGi1re1v3409500
LjG1.1_chr1	RepeatMasker	Low_complexity	35817238	35817286	.	+	.	ID=LotjaGi1re1v3409600
LjG1.1_chr1	RepeatMasker	LTR	35817723	35817734	.	-	.	ID=LotjaGi1re1v3409700
LjG1.1_chr1	RepeatMasker	DNA/Mite	35817735	35818274	.	+	.	ID=LotjaGi1re1v3409800
LjG1.1_chr1	RepeatMasker	LTR	35818231	35818287	.	-	.	ID=LotjaGi1re1v3409900
LjG1.1_chr1	RepeatMasker	DNA/Mite	35819091	35819223	.	-	.	ID=LotjaGi1re1v3410000
LjG1.1_chr1	RepeatMasker	LTR	35819747	35819798	.	-	.	ID=LotjaGi1re1v3410100
LjG1.1_chr1	RepeatMasker	DNA/Mite	35820048	35820161	.	-	.	ID=LotjaGi1re1v3410200
LjG1.1_chr1	RepeatMasker	Low_complexity	35821129	35821161	.	+	.	ID=LotjaGi1re1v3410300
LjG1.1_chr1	RepeatMasker	LTR	35823026	35823141	.	-	.	ID=LotjaGi1re1v3410400
LjG1.1_chr1	RepeatMasker	DNA/Mite	35823259	35823438	.	-	.	ID=LotjaGi1re1v3410500
LjG1.1_chr1	RepeatMasker	LTR	35828778	35828791	.	-	.	ID=LotjaGi1re1v3410600
LjG1.1_chr1	RepeatMasker	DNA/Mite	35828792	35829324	.	+	.	ID=LotjaGi1re1v3410700
LjG1.1_chr1	RepeatMasker	Low_complexity	35829727	35829761	.	+	.	ID=LotjaGi1re1v3410800
LjG1.1_chr1	RepeatMasker	Low_complexity	35829842	35829902	.	+	.	ID=LotjaGi1re1v3410900
LjG1.1_chr1	RepeatMasker	LTR	35829940	35830071	.	+	.	ID=LotjaGi1re1v3411000
LjG1.1_chr1	RepeatMasker	DNA/Mite	35830169	35830556	.	-	.	ID=LotjaGi1re1v3411100
LjG1.1_chr1	RepeatMasker	Low_complexity	35831076	35831149	.	+	.	ID=LotjaGi1re1v3411200
LjG1.1_chr1	RepeatMasker	Low_complexity	35831217	35831247	.	+	.	ID=LotjaGi1re1v3411300
LjG1.1_chr1	RepeatMasker	Low_complexity	35831281	35831363	.	+	.	ID=LotjaGi1re1v3411400
LjG1.1_chr1	RepeatMasker	Simple_repeat	35834945	35834969	.	+	.	ID=LotjaGi1re1v3411500
LjG1.1_chr1	RepeatMasker	DNA/Mite	35838902	35839178	.	+	.	ID=LotjaGi1re1v3411600
LjG1.1_chr1	RepeatMasker	DNA/Mite	35840513	35841227	.	+	.	ID=LotjaGi1re1v3411700
LjG1.1_chr1	RepeatMasker	Low_complexity	35842027	35842061	.	+	.	ID=LotjaGi1re1v3411800
LjG1.1_chr1	RepeatMasker	LTR	35842992	35843117	.	-	.	ID=LotjaGi1re1v3411900
LjG1.1_chr1	RepeatMasker	Low_complexity	35844237	35844257	.	+	.	ID=LotjaGi1re1v3412000
LjG1.1_chr1	RepeatMasker	Low_complexity	35845260	35845281	.	+	.	ID=LotjaGi1re1v3412100
LjG1.1_chr1	RepeatMasker	Low_complexity	35846222	35846263	.	+	.	ID=LotjaGi1re1v3412200
LjG1.1_chr1	RepeatMasker	LTR	35846904	35857690	.	+	.	ID=LotjaGi1re1v3412300
LjG1.1_chr1	RepeatMasker	LTR	35859967	35860036	.	+	.	ID=LotjaGi1re1v3412400
LjG1.1_chr1	RepeatMasker	Low_complexity	35860142	35860178	.	+	.	ID=LotjaGi1re1v3412500
LjG1.1_chr1	RepeatMasker	Low_complexity	35861093	35861155	.	+	.	ID=LotjaGi1re1v3412600
LjG1.1_chr1	RepeatMasker	Low_complexity	35861099	35861331	.	+	.	ID=LotjaGi1re1v3412700
LjG1.1_chr1	RepeatMasker	DNA/Mite	35861455	35861569	.	-	.	ID=LotjaGi1re1v3412800
LjG1.1_chr1	RepeatMasker	Low_complexity	35862821	35862877	.	+	.	ID=LotjaGi1re1v3412900
LjG1.1_chr1	RepeatMasker	Low_complexity	35863107	35863160	.	+	.	ID=LotjaGi1re1v3413000
LjG1.1_chr1	RepeatMasker	LTR/Copia	35864472	35865542	.	+	.	ID=LotjaGi1re1v3413100
LjG1.1_chr1	RepeatMasker	LTR/Copia	35865565	35866346	.	+	.	ID=LotjaGi1re1v3413200
LjG1.1_chr1	RepeatMasker	LTR	35866380	35866905	.	+	.	ID=LotjaGi1re1v3413300
LjG1.1_chr1	RepeatMasker	Simple_repeat	35866906	35866940	.	+	.	ID=LotjaGi1re1v3413400
LjG1.1_chr1	RepeatMasker	LTR	35866941	35869312	.	+	.	ID=LotjaGi1re1v3413500
LjG1.1_chr1	RepeatMasker	Low_complexity	35869849	35869898	.	+	.	ID=LotjaGi1re1v3413600
LjG1.1_chr1	RepeatMasker	Low_complexity	35869924	35869971	.	+	.	ID=LotjaGi1re1v3413700
LjG1.1_chr1	RepeatMasker	Low_complexity	35870439	35870477	.	+	.	ID=LotjaGi1re1v3413800
LjG1.1_chr1	RepeatMasker	Low_complexity	35871008	35871038	.	+	.	ID=LotjaGi1re1v3413900
LjG1.1_chr1	RepeatMasker	Low_complexity	35871634	35871700	.	+	.	ID=LotjaGi1re1v3414000
LjG1.1_chr1	RepeatMasker	Low_complexity	35871799	35871919	.	+	.	ID=LotjaGi1re1v3414100
LjG1.1_chr1	RepeatMasker	LTR/Gypsy	35872118	35872483	.	-	.	ID=LotjaGi1re1v3414200
LjG1.1_chr1	RepeatMasker	LTR	35872484	35877459	.	+	.	ID=LotjaGi1re1v3414300
LjG1.1_chr1	RepeatMasker	LTR	35877461	35877784	.	-	.	ID=LotjaGi1re1v3414400
LjG1.1_chr1	RepeatMasker	LTR	35877779	35883233	.	-	.	ID=LotjaGi1re1v3414500
LjG1.1_chr1	RepeatMasker	LTR/Gypsy	35883250	35889471	.	-	.	ID=LotjaGi1re1v3414600
LjG1.1_chr1	RepeatMasker	LTR	35889472	35890254	.	-	.	ID=LotjaGi1re1v3414700
LjG1.1_chr1	RepeatMasker	Low_complexity	35890908	35890996	.	+	.	ID=LotjaGi1re1v3414800
LjG1.1_chr1	RepeatMasker	Low_complexity	35891033	35891305	.	+	.	ID=LotjaGi1re1v3414900
LjG1.1_chr1	RepeatMasker	Low_complexity	35891444	35891482	.	+	.	ID=LotjaGi1re1v3415000
LjG1.1_chr1	RepeatMasker	Low_complexity	35891488	35891601	.	+	.	ID=LotjaGi1re1v3415100
LjG1.1_chr1	RepeatMasker	Low_complexity	35891659	35891714	.	+	.	ID=LotjaGi1re1v3415200
LjG1.1_chr1	RepeatMasker	Low_complexity	35891811	35891857	.	+	.	ID=LotjaGi1re1v3415300
LjG1.1_chr1	RepeatMasker	Low_complexity	35891946	35892022	.	+	.	ID=LotjaGi1re1v3415400
LjG1.1_chr1	RepeatMasker	Low_complexity	35892053	35892107	.	+	.	ID=LotjaGi1re1v3415500
LjG1.1_chr1	RepeatMasker	LTR	35892186	35892311	.	-	.	ID=LotjaGi1re1v3415600
LjG1.1_chr1	RepeatMasker	Low_complexity	35892716	35892784	.	+	.	ID=LotjaGi1re1v3415700
LjG1.1_chr1	RepeatMasker	LTR	35892996	35897719	.	+	.	ID=LotjaGi1re1v3415800
LjG1.1_chr1	RepeatMasker	Low_complexity	35897804	35897894	.	+	.	ID=LotjaGi1re1v3415900
LjG1.1_chr1	RepeatMasker	Low_complexity	35898312	35898410	.	+	.	ID=LotjaGi1re1v3416000
LjG1.1_chr1	RepeatMasker	Low_complexity	35898430	35898625	.	+	.	ID=LotjaGi1re1v3416100
LjG1.1_chr1	RepeatMasker	LTR	35898769	35898870	.	-	.	ID=LotjaGi1re1v3416200
LjG1.1_chr1	RepeatMasker	Low_complexity	35898904	35898948	.	+	.	ID=LotjaGi1re1v3416300
LjG1.1_chr1	RepeatMasker	Low_complexity	35898991	35899047	.	+	.	ID=LotjaGi1re1v3416400
LjG1.1_chr1	RepeatMasker	Low_complexity	35899005	35899060	.	+	.	ID=LotjaGi1re1v3416500
LjG1.1_chr1	RepeatMasker	LTR	35900665	35904109	.	-	.	ID=LotjaGi1re1v3416600
LjG1.1_chr1	RepeatMasker	Low_complexity	35904642	35904697	.	+	.	ID=LotjaGi1re1v3416700
LjG1.1_chr1	RepeatMasker	LTR	35907282	35907468	.	-	.	ID=LotjaGi1re1v3416800
LjG1.1_chr1	RepeatMasker	LTR/Copia	35907469	35907603	.	+	.	ID=LotjaGi1re1v3416900
LjG1.1_chr1	RepeatMasker	Simple_repeat	35909210	35909309	.	+	.	ID=LotjaGi1re1v3417000
LjG1.1_chr1	RepeatMasker	Low_complexity	35911866	35911950	.	+	.	ID=LotjaGi1re1v3417100
LjG1.1_chr1	RepeatMasker	LTR/Copia	35913361	35913496	.	-	.	ID=LotjaGi1re1v3417200
LjG1.1_chr1	RepeatMasker	Simple_repeat	35914218	35914251	.	+	.	ID=LotjaGi1re1v3417300
LjG1.1_chr1	RepeatMasker	Low_complexity	35914315	35914377	.	+	.	ID=LotjaGi1re1v3417400
LjG1.1_chr1	RepeatMasker	Low_complexity	35914334	35914391	.	+	.	ID=LotjaGi1re1v3417500
LjG1.1_chr1	RepeatMasker	Low_complexity	35914460	35914558	.	+	.	ID=LotjaGi1re1v3417600
LjG1.1_chr1	RepeatMasker	Low_complexity	35914649	35914677	.	+	.	ID=LotjaGi1re1v3417700
LjG1.1_chr1	RepeatMasker	Low_complexity	35914726	35914789	.	+	.	ID=LotjaGi1re1v3417800
LjG1.1_chr1	RepeatMasker	Low_complexity	35914887	35914925	.	+	.	ID=LotjaGi1re1v3417900
LjG1.1_chr1	RepeatMasker	Low_complexity	35915030	35915085	.	+	.	ID=LotjaGi1re1v3418000
LjG1.1_chr1	RepeatMasker	Low_complexity	35915142	35915212	.	+	.	ID=LotjaGi1re1v3418100
LjG1.1_chr1	RepeatMasker	Low_complexity	35915218	35915256	.	+	.	ID=LotjaGi1re1v3418200
LjG1.1_chr1	RepeatMasker	Low_complexity	35915305	35915341	.	+	.	ID=LotjaGi1re1v3418300
LjG1.1_chr1	RepeatMasker	Low_complexity	35915706	35915813	.	+	.	ID=LotjaGi1re1v3418400
LjG1.1_chr1	RepeatMasker	Low_complexity	35915883	35916101	.	+	.	ID=LotjaGi1re1v3418500
LjG1.1_chr1	RepeatMasker	Low_complexity	35916015	35916108	.	+	.	ID=LotjaGi1re1v3418600
LjG1.1_chr1	RepeatMasker	Low_complexity	35917169	35917201	.	+	.	ID=LotjaGi1re1v3418700
LjG1.1_chr1	RepeatMasker	Low_complexity	35917602	35917873	.	+	.	ID=LotjaGi1re1v3418800
LjG1.1_chr1	RepeatMasker	Low_complexity	35917987	35918241	.	+	.	ID=LotjaGi1re1v3418900
LjG1.1_chr1	RepeatMasker	Low_complexity	35918016	35918256	.	+	.	ID=LotjaGi1re1v3419000
LjG1.1_chr1	RepeatMasker	Low_complexity	35918342	35918362	.	+	.	ID=LotjaGi1re1v3419100
LjG1.1_chr1	RepeatMasker	LTR	35919288	35923530	.	+	.	ID=LotjaGi1re1v3419200
LjG1.1_chr1	RepeatMasker	Simple_repeat	35925135	35925182	.	+	.	ID=LotjaGi1re1v3419300
LjG1.1_chr1	RepeatMasker	Low_complexity	35925771	35925818	.	+	.	ID=LotjaGi1re1v3419400
LjG1.1_chr1	RepeatMasker	Low_complexity	35926383	35926407	.	+	.	ID=LotjaGi1re1v3419500
LjG1.1_chr1	RepeatMasker	Low_complexity	35926416	35926443	.	+	.	ID=LotjaGi1re1v3419600
LjG1.1_chr1	RepeatMasker	Simple_repeat	35929865	35929933	.	+	.	ID=LotjaGi1re1v3419700
LjG1.1_chr1	RepeatMasker	Low_complexity	35930045	35930073	.	+	.	ID=LotjaGi1re1v3419800
LjG1.1_chr1	RepeatMasker	Simple_repeat	35933359	35933425	.	+	.	ID=LotjaGi1re1v3419900
LjG1.1_chr1	RepeatMasker	Low_complexity	35934674	35934827	.	+	.	ID=LotjaGi1re1v3420000
LjG1.1_chr1	RepeatMasker	LTR/Copia	35934912	35937198	.	+	.	ID=LotjaGi1re1v3420100
LjG1.1_chr1	RepeatMasker	LTR/Copia	35937969	35938129	.	-	.	ID=LotjaGi1re1v3420200
LjG1.1_chr1	RepeatMasker	LTR/Copia	35938505	35938637	.	-	.	ID=LotjaGi1re1v3420300
LjG1.1_chr1	RepeatMasker	Low_complexity	35940704	35940745	.	+	.	ID=LotjaGi1re1v3420400
LjG1.1_chr1	RepeatMasker	Low_complexity	35941659	35941709	.	+	.	ID=LotjaGi1re1v3420500
LjG1.1_chr1	RepeatMasker	LTR/Copia	35942639	35946418	.	+	.	ID=LotjaGi1re1v3420600
LjG1.1_chr1	RepeatMasker	LTR	35946419	35950647	.	+	.	ID=LotjaGi1re1v3420700
LjG1.1_chr1	RepeatMasker	LTR/Copia	35950648	35957688	.	+	.	ID=LotjaGi1re1v3420800
LjG1.1_chr1	RepeatMasker	LTR	35957744	35958885	.	+	.	ID=LotjaGi1re1v3420900
LjG1.1_chr1	RepeatMasker	LTR	35958881	35958976	.	+	.	ID=LotjaGi1re1v3421000
LjG1.1_chr1	RepeatMasker	Simple_repeat	35958977	35959004	.	+	.	ID=LotjaGi1re1v3421100
LjG1.1_chr1	RepeatMasker	LTR	35959005	35959125	.	+	.	ID=LotjaGi1re1v3421200
LjG1.1_chr1	RepeatMasker	Low_complexity	35960166	35960214	.	+	.	ID=LotjaGi1re1v3421300
LjG1.1_chr1	RepeatMasker	DNA/Mite	35960276	35960863	.	+	.	ID=LotjaGi1re1v3421400
LjG1.1_chr1	RepeatMasker	Low_complexity	35960894	35960935	.	+	.	ID=LotjaGi1re1v3421500
LjG1.1_chr1	RepeatMasker	Simple_repeat	35961563	35961640	.	+	.	ID=LotjaGi1re1v3421600
LjG1.1_chr1	RepeatMasker	Simple_repeat	35962284	35962315	.	+	.	ID=LotjaGi1re1v3421700
LjG1.1_chr1	RepeatMasker	Low_complexity	35962877	35962897	.	+	.	ID=LotjaGi1re1v3421800
LjG1.1_chr1	RepeatMasker	Low_complexity	35962920	35962975	.	+	.	ID=LotjaGi1re1v3421900
LjG1.1_chr1	RepeatMasker	Low_complexity	35963315	35963341	.	+	.	ID=LotjaGi1re1v3422000
LjG1.1_chr1	RepeatMasker	LTR/Copia	35966084	35967190	.	-	.	ID=LotjaGi1re1v3422100
LjG1.1_chr1	RepeatMasker	Simple_repeat	35968937	35968990	.	+	.	ID=LotjaGi1re1v3422200
LjG1.1_chr1	RepeatMasker	Low_complexity	35975804	35975829	.	+	.	ID=LotjaGi1re1v3422300
LjG1.1_chr1	RepeatMasker	Low_complexity	35978047	35978088	.	+	.	ID=LotjaGi1re1v3422400
LjG1.1_chr1	RepeatMasker	Low_complexity	35978366	35978397	.	+	.	ID=LotjaGi1re1v3422500
LjG1.1_chr1	RepeatMasker	LTR/Copia	35978632	35979125	.	-	.	ID=LotjaGi1re1v3422600
LjG1.1_chr1	RepeatMasker	LTR/Copia	35979126	35984607	.	-	.	ID=LotjaGi1re1v3422700
LjG1.1_chr1	RepeatMasker	LTR/Copia	35984604	35991567	.	-	.	ID=LotjaGi1re1v3422800
LjG1.1_chr1	RepeatMasker	LTR	35991568	35991625	.	-	.	ID=LotjaGi1re1v3422900
LjG1.1_chr1	RepeatMasker	LTR/Copia	35991920	35993856	.	-	.	ID=LotjaGi1re1v3423000
LjG1.1_chr1	RepeatMasker	LTR	35994286	35996319	.	-	.	ID=LotjaGi1re1v3423100
LjG1.1_chr1	RepeatMasker	LTR	35996350	35996394	.	-	.	ID=LotjaGi1re1v3423200
LjG1.1_chr1	RepeatMasker	LTR	35996397	35997057	.	-	.	ID=LotjaGi1re1v3423300
LjG1.1_chr1	RepeatMasker	Simple_repeat	35997383	35997427	.	+	.	ID=LotjaGi1re1v3423400
LjG1.1_chr1	RepeatMasker	Simple_repeat	35998914	35999042	.	+	.	ID=LotjaGi1re1v3423500
LjG1.1_chr1	RepeatMasker	Simple_repeat	35999100	35999406	.	+	.	ID=LotjaGi1re1v3423600
LjG1.1_chr1	RepeatMasker	Simple_repeat	35999419	35999500	.	+	.	ID=LotjaGi1re1v3423700
LjG1.1_chr1	RepeatMasker	Low_complexity	36000993	36001030	.	+	.	ID=LotjaGi1re1v3423800
LjG1.1_chr1	RepeatMasker	Low_complexity	36001207	36001259	.	+	.	ID=LotjaGi1re1v3423900
LjG1.1_chr1	RepeatMasker	Low_complexity	36001733	36001763	.	+	.	ID=LotjaGi1re1v3424000
LjG1.1_chr1	RepeatMasker	Low_complexity	36001792	36001886	.	+	.	ID=LotjaGi1re1v3424100
LjG1.1_chr1	RepeatMasker	Low_complexity	36002587	36002629	.	+	.	ID=LotjaGi1re1v3424200
LjG1.1_chr1	RepeatMasker	Low_complexity	36003739	36003773	.	+	.	ID=LotjaGi1re1v3424300
LjG1.1_chr1	RepeatMasker	Simple_repeat	36003841	36003870	.	+	.	ID=LotjaGi1re1v3424400
LjG1.1_chr1	RepeatMasker	Low_complexity	36004095	36004116	.	+	.	ID=LotjaGi1re1v3424500
LjG1.1_chr1	RepeatMasker	Low_complexity	36004243	36004270	.	+	.	ID=LotjaGi1re1v3424600
LjG1.1_chr1	RepeatMasker	Low_complexity	36004362	36004428	.	+	.	ID=LotjaGi1re1v3424700
LjG1.1_chr1	RepeatMasker	Low_complexity	36005324	36005344	.	+	.	ID=LotjaGi1re1v3424800
LjG1.1_chr1	RepeatMasker	Low_complexity	36006461	36006488	.	+	.	ID=LotjaGi1re1v3424900
LjG1.1_chr1	RepeatMasker	Low_complexity	36006862	36006925	.	+	.	ID=LotjaGi1re1v3425000
LjG1.1_chr1	RepeatMasker	Low_complexity	36006969	36007030	.	+	.	ID=LotjaGi1re1v3425100
LjG1.1_chr1	RepeatMasker	Low_complexity	36007064	36007110	.	+	.	ID=LotjaGi1re1v3425200
LjG1.1_chr1	RepeatMasker	Low_complexity	36007257	36007301	.	+	.	ID=LotjaGi1re1v3425300
LjG1.1_chr1	RepeatMasker	Low_complexity	36007450	36007494	.	+	.	ID=LotjaGi1re1v3425400
LjG1.1_chr1	RepeatMasker	Low_complexity	36007521	36007579	.	+	.	ID=LotjaGi1re1v3425500
LjG1.1_chr1	RepeatMasker	Low_complexity	36007740	36007782	.	+	.	ID=LotjaGi1re1v3425600
LjG1.1_chr1	RepeatMasker	Low_complexity	36007816	36007932	.	+	.	ID=LotjaGi1re1v3425700
LjG1.1_chr1	RepeatMasker	Low_complexity	36007968	36007995	.	+	.	ID=LotjaGi1re1v3425800
LjG1.1_chr1	RepeatMasker	Low_complexity	36008048	36008184	.	+	.	ID=LotjaGi1re1v3425900
LjG1.1_chr1	RepeatMasker	Low_complexity	36008315	36008343	.	+	.	ID=LotjaGi1re1v3426000
LjG1.1_chr1	RepeatMasker	Low_complexity	36008457	36008485	.	+	.	ID=LotjaGi1re1v3426100
LjG1.1_chr1	RepeatMasker	Low_complexity	36008507	36008534	.	+	.	ID=LotjaGi1re1v3426200
LjG1.1_chr1	RepeatMasker	Low_complexity	36008769	36008827	.	+	.	ID=LotjaGi1re1v3426300
LjG1.1_chr1	RepeatMasker	Low_complexity	36008890	36009006	.	+	.	ID=LotjaGi1re1v3426400
LjG1.1_chr1	RepeatMasker	Low_complexity	36009072	36009113	.	+	.	ID=LotjaGi1re1v3426500
LjG1.1_chr1	RepeatMasker	Low_complexity	36009265	36009306	.	+	.	ID=LotjaGi1re1v3426600
LjG1.1_chr1	RepeatMasker	Low_complexity	36009458	36009519	.	+	.	ID=LotjaGi1re1v3426700
LjG1.1_chr1	RepeatMasker	Low_complexity	36009652	36009709	.	+	.	ID=LotjaGi1re1v3426800
LjG1.1_chr1	RepeatMasker	LTR	36011394	36011497	.	-	.	ID=LotjaGi1re1v3426900
LjG1.1_chr1	RepeatMasker	Low_complexity	36012161	36012181	.	+	.	ID=LotjaGi1re1v3427000
LjG1.1_chr1	RepeatMasker	Low_complexity	36012987	36013029	.	+	.	ID=LotjaGi1re1v3427100
LjG1.1_chr1	RepeatMasker	Low_complexity	36013744	36013807	.	+	.	ID=LotjaGi1re1v3427200
LjG1.1_chr1	RepeatMasker	Low_complexity	36013876	36014004	.	+	.	ID=LotjaGi1re1v3427300
LjG1.1_chr1	RepeatMasker	Low_complexity	36014384	36014426	.	+	.	ID=LotjaGi1re1v3427400
LjG1.1_chr1	RepeatMasker	Low_complexity	36014481	36014521	.	+	.	ID=LotjaGi1re1v3427500
LjG1.1_chr1	RepeatMasker	Low_complexity	36018806	36018834	.	+	.	ID=LotjaGi1re1v3427600
LjG1.1_chr1	RepeatMasker	Simple_repeat	36020691	36020729	.	+	.	ID=LotjaGi1re1v3427700
LjG1.1_chr1	RepeatMasker	Simple_repeat	36020989	36021025	.	+	.	ID=LotjaGi1re1v3427800
LjG1.1_chr1	RepeatMasker	Low_complexity	36021057	36021103	.	+	.	ID=LotjaGi1re1v3427900
LjG1.1_chr1	RepeatMasker	Low_complexity	36021738	36021758	.	+	.	ID=LotjaGi1re1v3428000
LjG1.1_chr1	RepeatMasker	Low_complexity	36024331	36024357	.	+	.	ID=LotjaGi1re1v3428100
LjG1.1_chr1	RepeatMasker	Low_complexity	36024554	36024595	.	+	.	ID=LotjaGi1re1v3428200
LjG1.1_chr1	RepeatMasker	LTR/Copia	36025040	36025174	.	-	.	ID=LotjaGi1re1v3428300
LjG1.1_chr1	RepeatMasker	LTR/Copia	36025218	36025304	.	+	.	ID=LotjaGi1re1v3428400
LjG1.1_chr1	RepeatMasker	Low_complexity	36026043	36026087	.	+	.	ID=LotjaGi1re1v3428500
LjG1.1_chr1	RepeatMasker	Low_complexity	36027716	36027860	.	+	.	ID=LotjaGi1re1v3428600
LjG1.1_chr1	RepeatMasker	Low_complexity	36030215	36030235	.	+	.	ID=LotjaGi1re1v3428700
LjG1.1_chr1	RepeatMasker	Low_complexity	36031142	36031205	.	+	.	ID=LotjaGi1re1v3428800
LjG1.1_chr1	RepeatMasker	Low_complexity	36031314	36031373	.	+	.	ID=LotjaGi1re1v3428900
LjG1.1_chr1	RepeatMasker	Low_complexity	36032268	36032304	.	+	.	ID=LotjaGi1re1v3429000
LjG1.1_chr1	RepeatMasker	Low_complexity	36032461	36032499	.	+	.	ID=LotjaGi1re1v3429100
LjG1.1_chr1	RepeatMasker	Low_complexity	36032717	36032742	.	+	.	ID=LotjaGi1re1v3429200
LjG1.1_chr1	RepeatMasker	Low_complexity	36033056	36033118	.	+	.	ID=LotjaGi1re1v3429300
LjG1.1_chr1	RepeatMasker	Low_complexity	36033134	36033193	.	+	.	ID=LotjaGi1re1v3429400
LjG1.1_chr1	RepeatMasker	Low_complexity	36033222	36033248	.	+	.	ID=LotjaGi1re1v3429500
LjG1.1_chr1	RepeatMasker	Low_complexity	36033324	36033364	.	+	.	ID=LotjaGi1re1v3429600
LjG1.1_chr1	RepeatMasker	Low_complexity	36039443	36039491	.	+	.	ID=LotjaGi1re1v3429700
LjG1.1_chr1	RepeatMasker	Low_complexity	36039601	36039667	.	+	.	ID=LotjaGi1re1v3429800
LjG1.1_chr1	RepeatMasker	Low_complexity	36039879	36039907	.	+	.	ID=LotjaGi1re1v3429900
LjG1.1_chr1	RepeatMasker	Low_complexity	36040773	36040800	.	+	.	ID=LotjaGi1re1v3430000
LjG1.1_chr1	RepeatMasker	Low_complexity	36042470	36042725	.	+	.	ID=LotjaGi1re1v3430100
LjG1.1_chr1	RepeatMasker	Low_complexity	36046194	36046253	.	+	.	ID=LotjaGi1re1v3430200
LjG1.1_chr1	RepeatMasker	Low_complexity	36046934	36046979	.	+	.	ID=LotjaGi1re1v3430300
LjG1.1_chr1	RepeatMasker	Low_complexity	36047205	36047226	.	+	.	ID=LotjaGi1re1v3430400
LjG1.1_chr1	RepeatMasker	Low_complexity	36048649	36048742	.	+	.	ID=LotjaGi1re1v3430500
LjG1.1_chr1	RepeatMasker	Simple_repeat	36054176	36054206	.	+	.	ID=LotjaGi1re1v3430600
LjG1.1_chr1	RepeatMasker	Simple_repeat	36054477	36054538	.	+	.	ID=LotjaGi1re1v3430700
LjG1.1_chr1	RepeatMasker	Low_complexity	36054576	36054652	.	+	.	ID=LotjaGi1re1v3430800
LjG1.1_chr1	RepeatMasker	Low_complexity	36056932	36056979	.	+	.	ID=LotjaGi1re1v3430900
LjG1.1_chr1	RepeatMasker	Low_complexity	36057294	36057315	.	+	.	ID=LotjaGi1re1v3431000
LjG1.1_chr1	RepeatMasker	Simple_repeat	36057838	36057862	.	+	.	ID=LotjaGi1re1v3431100
LjG1.1_chr1	RepeatMasker	Low_complexity	36058989	36059034	.	+	.	ID=LotjaGi1re1v3431200
LjG1.1_chr1	RepeatMasker	Low_complexity	36059287	36059357	.	+	.	ID=LotjaGi1re1v3431300
LjG1.1_chr1	RepeatMasker	LTR/Copia	36059848	36063020	.	-	.	ID=LotjaGi1re1v3431400
LjG1.1_chr1	RepeatMasker	LTR	36063021	36066802	.	-	.	ID=LotjaGi1re1v3431500
LjG1.1_chr1	RepeatMasker	LTR/Copia	36066785	36067711	.	-	.	ID=LotjaGi1re1v3431600
LjG1.1_chr1	RepeatMasker	DNA/En-Spm	36067712	36069227	.	+	.	ID=LotjaGi1re1v3431700
LjG1.1_chr1	RepeatMasker	Low_complexity	36069435	36069485	.	+	.	ID=LotjaGi1re1v3431800
LjG1.1_chr1	RepeatMasker	Low_complexity	36070600	36070686	.	+	.	ID=LotjaGi1re1v3431900
LjG1.1_chr1	RepeatMasker	Low_complexity	36070985	36071023	.	+	.	ID=LotjaGi1re1v3432000
LjG1.1_chr1	RepeatMasker	LTR	36071809	36071899	.	+	.	ID=LotjaGi1re1v3432100
LjG1.1_chr1	RepeatMasker	LTR	36071954	36072068	.	+	.	ID=LotjaGi1re1v3432200
LjG1.1_chr1	RepeatMasker	Low_complexity	36073556	36073757	.	+	.	ID=LotjaGi1re1v3432300
LjG1.1_chr1	RepeatMasker	Low_complexity	36074419	36074469	.	+	.	ID=LotjaGi1re1v3432400
LjG1.1_chr1	RepeatMasker	Low_complexity	36076465	36076526	.	+	.	ID=LotjaGi1re1v3432500
LjG1.1_chr1	RepeatMasker	Low_complexity	36076709	36076843	.	+	.	ID=LotjaGi1re1v3432600
LjG1.1_chr1	RepeatMasker	Low_complexity	36082054	36082157	.	+	.	ID=LotjaGi1re1v3432700
LjG1.1_chr1	RepeatMasker	LTR	36082413	36082632	.	+	.	ID=LotjaGi1re1v3432800
LjG1.1_chr1	RepeatMasker	Simple_repeat	36086191	36086270	.	+	.	ID=LotjaGi1re1v3432900
LjG1.1_chr1	RepeatMasker	LTR	36086768	36086848	.	-	.	ID=LotjaGi1re1v3433000
LjG1.1_chr1	RepeatMasker	LTR	36087650	36087938	.	-	.	ID=LotjaGi1re1v3433100
LjG1.1_chr1	RepeatMasker	LTR	36088276	36088379	.	+	.	ID=LotjaGi1re1v3433200
LjG1.1_chr1	RepeatMasker	LTR	36088353	36088656	.	-	.	ID=LotjaGi1re1v3433300
LjG1.1_chr1	RepeatMasker	LTR	36088638	36089197	.	-	.	ID=LotjaGi1re1v3433400
LjG1.1_chr1	RepeatMasker	Simple_repeat	36090240	36090284	.	+	.	ID=LotjaGi1re1v3433500
LjG1.1_chr1	RepeatMasker	Low_complexity	36090821	36090878	.	+	.	ID=LotjaGi1re1v3433600
LjG1.1_chr1	RepeatMasker	LTR	36091558	36091652	.	-	.	ID=LotjaGi1re1v3433700
LjG1.1_chr1	RepeatMasker	Low_complexity	36092632	36092669	.	+	.	ID=LotjaGi1re1v3433800
LjG1.1_chr1	RepeatMasker	Low_complexity	36092725	36092753	.	+	.	ID=LotjaGi1re1v3433900
LjG1.1_chr1	RepeatMasker	Low_complexity	36093214	36093238	.	+	.	ID=LotjaGi1re1v3434000
LjG1.1_chr1	RepeatMasker	LTR	36096341	36096426	.	+	.	ID=LotjaGi1re1v3434100
LjG1.1_chr1	RepeatMasker	Low_complexity	36096537	36096571	.	+	.	ID=LotjaGi1re1v3434200
LjG1.1_chr1	RepeatMasker	Low_complexity	36098502	36098543	.	+	.	ID=LotjaGi1re1v3434300
LjG1.1_chr1	RepeatMasker	Low_complexity	36098703	36098743	.	+	.	ID=LotjaGi1re1v3434400
LjG1.1_chr1	RepeatMasker	LTR	36099447	36099752	.	-	.	ID=LotjaGi1re1v3434500
LjG1.1_chr1	RepeatMasker	LTR	36099740	36100046	.	-	.	ID=LotjaGi1re1v3434600
LjG1.1_chr1	RepeatMasker	DNA/Harbinger	36101724	36103376	.	+	.	ID=LotjaGi1re1v3434700
LjG1.1_chr1	RepeatMasker	LTR	36103454	36103581	.	-	.	ID=LotjaGi1re1v3434800
LjG1.1_chr1	RepeatMasker	LTR	36106014	36106134	.	+	.	ID=LotjaGi1re1v3434900
LjG1.1_chr1	RepeatMasker	LTR/Copia	36106021	36106354	.	+	.	ID=LotjaGi1re1v3435000
LjG1.1_chr1	RepeatMasker	LTR/Copia	36106952	36108287	.	+	.	ID=LotjaGi1re1v3435100
LjG1.1_chr1	RepeatMasker	Low_complexity	36109298	36109331	.	+	.	ID=LotjaGi1re1v3435200
LjG1.1_chr1	RepeatMasker	Low_complexity	36109658	36109728	.	+	.	ID=LotjaGi1re1v3435300
LjG1.1_chr1	RepeatMasker	Low_complexity	36110444	36110500	.	+	.	ID=LotjaGi1re1v3435400
LjG1.1_chr1	RepeatMasker	Low_complexity	36110747	36110780	.	+	.	ID=LotjaGi1re1v3435500
LjG1.1_chr1	RepeatMasker	LTR/Gypsy	36110822	36111228	.	-	.	ID=LotjaGi1re1v3435600
LjG1.1_chr1	RepeatMasker	LTR	36111131	36111299	.	-	.	ID=LotjaGi1re1v3435700
LjG1.1_chr1	RepeatMasker	LTR/Gypsy	36111288	36111456	.	-	.	ID=LotjaGi1re1v3435800
LjG1.1_chr1	RepeatMasker	LTR	36114221	36114252	.	+	.	ID=LotjaGi1re1v3435900
LjG1.1_chr1	RepeatMasker	LTR	36114241	36114317	.	-	.	ID=LotjaGi1re1v3436000
LjG1.1_chr1	RepeatMasker	LTR	36114242	36114381	.	+	.	ID=LotjaGi1re1v3436100
LjG1.1_chr1	RepeatMasker	LTR/Gypsy	36114298	36114689	.	+	.	ID=LotjaGi1re1v3436200
LjG1.1_chr1	RepeatMasker	Low_complexity	36114984	36115079	.	+	.	ID=LotjaGi1re1v3436300
LjG1.1_chr1	RepeatMasker	Low_complexity	36115119	36115214	.	+	.	ID=LotjaGi1re1v3436400
LjG1.1_chr1	RepeatMasker	Low_complexity	36115483	36115510	.	+	.	ID=LotjaGi1re1v3436500
LjG1.1_chr1	RepeatMasker	LTR/Copia	36116943	36122876	.	+	.	ID=LotjaGi1re1v3436600
LjG1.1_chr1	RepeatMasker	LTR	36122877	36123753	.	+	.	ID=LotjaGi1re1v3436700
LjG1.1_chr1	RepeatMasker	LTR/Copia	36123754	36126928	.	+	.	ID=LotjaGi1re1v3436800
LjG1.1_chr1	RepeatMasker	LTR	36129048	36130844	.	-	.	ID=LotjaGi1re1v3436900
LjG1.1_chr1	RepeatMasker	LTR	36130840	36132426	.	-	.	ID=LotjaGi1re1v3437000
LjG1.1_chr1	RepeatMasker	LTR/Gypsy	36132272	36132334	.	+	.	ID=LotjaGi1re1v3437100
LjG1.1_chr1	RepeatMasker	LTR/Copia	36132432	36132562	.	+	.	ID=LotjaGi1re1v3437200
LjG1.1_chr1	RepeatMasker	LTR	36132472	36132567	.	+	.	ID=LotjaGi1re1v3437300
LjG1.1_chr1	RepeatMasker	LTR	36132565	36134003	.	+	.	ID=LotjaGi1re1v3437400
LjG1.1_chr1	RepeatMasker	LTR	36134008	36136273	.	-	.	ID=LotjaGi1re1v3437500
LjG1.1_chr1	RepeatMasker	LTR/Copia	36135157	36136409	.	-	.	ID=LotjaGi1re1v3437600
LjG1.1_chr1	RepeatMasker	LTR	36136337	36136429	.	+	.	ID=LotjaGi1re1v3437700
LjG1.1_chr1	RepeatMasker	DNA/Mite	36136410	36136496	.	+	.	ID=LotjaGi1re1v3437800
LjG1.1_chr1	RepeatMasker	DNA/Mite	36136709	36137178	.	+	.	ID=LotjaGi1re1v3437900
LjG1.1_chr1	RepeatMasker	LTR/Gypsy	36137179	36137214	.	+	.	ID=LotjaGi1re1v3438000
LjG1.1_chr1	RepeatMasker	LTR	36137213	36137275	.	-	.	ID=LotjaGi1re1v3438100
LjG1.1_chr1	RepeatMasker	LTR/Gypsy	36137290	36138343	.	-	.	ID=LotjaGi1re1v3438200
LjG1.1_chr1	RepeatMasker	LTR/Gypsy	36139669	36139983	.	+	.	ID=LotjaGi1re1v3438300
LjG1.1_chr1	RepeatMasker	LTR	36139976	36140062	.	-	.	ID=LotjaGi1re1v3438400
LjG1.1_chr1	RepeatMasker	LTR/Gypsy	36140132	36140444	.	+	.	ID=LotjaGi1re1v3438500
LjG1.1_chr1	RepeatMasker	DNA/Mite	36140566	36140807	.	+	.	ID=LotjaGi1re1v3438600
LjG1.1_chr1	RepeatMasker	DNA/Mite	36140951	36141205	.	+	.	ID=LotjaGi1re1v3438700
LjG1.1_chr1	RepeatMasker	DNA/TcMar	36142387	36142465	.	-	.	ID=LotjaGi1re1v3438800
LjG1.1_chr1	RepeatMasker	LTR	36143270	36143390	.	-	.	ID=LotjaGi1re1v3438900
LjG1.1_chr1	RepeatMasker	LTR	36143297	36143388	.	+	.	ID=LotjaGi1re1v3439000
LjG1.1_chr1	RepeatMasker	LTR/Copia	36143712	36143790	.	+	.	ID=LotjaGi1re1v3439100
LjG1.1_chr1	RepeatMasker	LTR/Copia	36143795	36144609	.	+	.	ID=LotjaGi1re1v3439200
LjG1.1_chr1	RepeatMasker	LTR	36145737	36145862	.	-	.	ID=LotjaGi1re1v3439300
LjG1.1_chr1	RepeatMasker	Low_complexity	36147383	36147429	.	+	.	ID=LotjaGi1re1v3439400
LjG1.1_chr1	RepeatMasker	LTR	36147430	36147613	.	-	.	ID=LotjaGi1re1v3439500
LjG1.1_chr1	RepeatMasker	Low_complexity	36148454	36148477	.	+	.	ID=LotjaGi1re1v3439600
LjG1.1_chr1	RepeatMasker	LTR/Gypsy	36148640	36149953	.	-	.	ID=LotjaGi1re1v3439700
LjG1.1_chr1	RepeatMasker	LTR	36148799	36152770	.	+	.	ID=LotjaGi1re1v3439800
LjG1.1_chr1	RepeatMasker	LTR	36152920	36153038	.	+	.	ID=LotjaGi1re1v3439900
LjG1.1_chr1	RepeatMasker	LTR	36154037	36154168	.	+	.	ID=LotjaGi1re1v3440000
LjG1.1_chr1	RepeatMasker	DNA/Mite	36154879	36155489	.	+	.	ID=LotjaGi1re1v3440100
LjG1.1_chr1	RepeatMasker	LTR	36155584	36155804	.	+	.	ID=LotjaGi1re1v3440200
LjG1.1_chr1	RepeatMasker	LTR	36157735	36157796	.	-	.	ID=LotjaGi1re1v3440300
LjG1.1_chr1	RepeatMasker	LTR/Gypsy	36158145	36158272	.	+	.	ID=LotjaGi1re1v3440400
LjG1.1_chr1	RepeatMasker	Low_complexity	36158298	36158339	.	+	.	ID=LotjaGi1re1v3440500
LjG1.1_chr1	RepeatMasker	LTR	36159091	36159219	.	+	.	ID=LotjaGi1re1v3440600
LjG1.1_chr1	RepeatMasker	Simple_repeat	36159230	36159351	.	+	.	ID=LotjaGi1re1v3440700
LjG1.1_chr1	RepeatMasker	Low_complexity	36159363	36159391	.	+	.	ID=LotjaGi1re1v3440800
LjG1.1_chr1	RepeatMasker	DNA/Mite	36159917	36160098	.	+	.	ID=LotjaGi1re1v3440900
LjG1.1_chr1	RepeatMasker	DNA/Mite	36160099	36160260	.	-	.	ID=LotjaGi1re1v3441000
LjG1.1_chr1	RepeatMasker	Low_complexity	36160476	36160534	.	+	.	ID=LotjaGi1re1v3441100
LjG1.1_chr1	RepeatMasker	LTR/Gypsy	36160869	36161012	.	+	.	ID=LotjaGi1re1v3441200
LjG1.1_chr1	RepeatMasker	LTR	36161488	36161825	.	+	.	ID=LotjaGi1re1v3441300
LjG1.1_chr1	RepeatMasker	Low_complexity	36161991	36162038	.	+	.	ID=LotjaGi1re1v3441400
LjG1.1_chr1	RepeatMasker	LTR/Gypsy	36162710	36162825	.	+	.	ID=LotjaGi1re1v3441500
LjG1.1_chr1	RepeatMasker	LTR	36162824	36163273	.	+	.	ID=LotjaGi1re1v3441600
LjG1.1_chr1	RepeatMasker	LTR	36164097	36164250	.	-	.	ID=LotjaGi1re1v3441700
LjG1.1_chr1	RepeatMasker	LTR	36164264	36165347	.	-	.	ID=LotjaGi1re1v3441800
LjG1.1_chr1	RepeatMasker	LTR/Gypsy	36165322	36165534	.	+	.	ID=LotjaGi1re1v3441900
LjG1.1_chr1	RepeatMasker	Low_complexity	36166369	36166435	.	+	.	ID=LotjaGi1re1v3442000
LjG1.1_chr1	RepeatMasker	Low_complexity	36166548	36166667	.	+	.	ID=LotjaGi1re1v3442100
LjG1.1_chr1	RepeatMasker	DNA/Mite	36166668	36166806	.	+	.	ID=LotjaGi1re1v3442200
LjG1.1_chr1	RepeatMasker	LTR/Gypsy	36168384	36168523	.	+	.	ID=LotjaGi1re1v3442300
LjG1.1_chr1	RepeatMasker	Low_complexity	36168548	36168588	.	+	.	ID=LotjaGi1re1v3442400
LjG1.1_chr1	RepeatMasker	LTR/Gypsy	36168803	36168905	.	-	.	ID=LotjaGi1re1v3442500
LjG1.1_chr1	RepeatMasker	DNA/Mite	36168910	36169089	.	+	.	ID=LotjaGi1re1v3442600
LjG1.1_chr1	RepeatMasker	DNA/Mite	36169412	36169592	.	+	.	ID=LotjaGi1re1v3442700
LjG1.1_chr1	RepeatMasker	Simple_repeat	36169874	36169911	.	+	.	ID=LotjaGi1re1v3442800
LjG1.1_chr1	RepeatMasker	DNA/Mite	36171281	36171557	.	+	.	ID=LotjaGi1re1v3442900
LjG1.1_chr1	RepeatMasker	LTR	36171558	36171592	.	-	.	ID=LotjaGi1re1v3443000
LjG1.1_chr1	RepeatMasker	Simple_repeat	36174035	36174055	.	+	.	ID=LotjaGi1re1v3443100
LjG1.1_chr1	RepeatMasker	LTR	36174092	36174187	.	-	.	ID=LotjaGi1re1v3443200
LjG1.1_chr1	RepeatMasker	Low_complexity	36176014	36176126	.	+	.	ID=LotjaGi1re1v3443300
LjG1.1_chr1	RepeatMasker	LTR/Copia	36176691	36176809	.	+	.	ID=LotjaGi1re1v3443400
LjG1.1_chr1	RepeatMasker	DNA/Mite	36180530	36180659	.	+	.	ID=LotjaGi1re1v3443500
LjG1.1_chr1	RepeatMasker	Simple_repeat	36180850	36180904	.	+	.	ID=LotjaGi1re1v3443600
LjG1.1_chr1	RepeatMasker	LTR	36182420	36182574	.	+	.	ID=LotjaGi1re1v3443700
LjG1.1_chr1	RepeatMasker	Low_complexity	36183992	36184019	.	+	.	ID=LotjaGi1re1v3443800
LjG1.1_chr1	RepeatMasker	Low_complexity	36184513	36184545	.	+	.	ID=LotjaGi1re1v3443900
LjG1.1_chr1	RepeatMasker	Low_complexity	36184745	36184781	.	+	.	ID=LotjaGi1re1v3444000
LjG1.1_chr1	RepeatMasker	Low_complexity	36184985	36185056	.	+	.	ID=LotjaGi1re1v3444100
LjG1.1_chr1	RepeatMasker	Low_complexity	36185249	36185293	.	+	.	ID=LotjaGi1re1v3444200
LjG1.1_chr1	RepeatMasker	Low_complexity	36186218	36186286	.	+	.	ID=LotjaGi1re1v3444300
LjG1.1_chr1	RepeatMasker	Low_complexity	36186519	36186541	.	+	.	ID=LotjaGi1re1v3444400
LjG1.1_chr1	RepeatMasker	Low_complexity	36186578	36186652	.	+	.	ID=LotjaGi1re1v3444500
LjG1.1_chr1	RepeatMasker	Low_complexity	36188232	36188261	.	+	.	ID=LotjaGi1re1v3444600
LjG1.1_chr1	RepeatMasker	Low_complexity	36189610	36189677	.	+	.	ID=LotjaGi1re1v3444700
LjG1.1_chr1	RepeatMasker	Low_complexity	36192311	36192331	.	+	.	ID=LotjaGi1re1v3444800
LjG1.1_chr1	RepeatMasker	Low_complexity	36197164	36197198	.	+	.	ID=LotjaGi1re1v3444900
LjG1.1_chr1	RepeatMasker	Low_complexity	36197211	36197252	.	+	.	ID=LotjaGi1re1v3445000
LjG1.1_chr1	RepeatMasker	Low_complexity	36197217	36197398	.	+	.	ID=LotjaGi1re1v3445100
LjG1.1_chr1	RepeatMasker	DNA/Mite	36198483	36199032	.	+	.	ID=LotjaGi1re1v3445200
LjG1.1_chr1	RepeatMasker	Low_complexity	36199438	36199474	.	+	.	ID=LotjaGi1re1v3445300
LjG1.1_chr1	RepeatMasker	Low_complexity	36199622	36199697	.	+	.	ID=LotjaGi1re1v3445400
LjG1.1_chr1	RepeatMasker	Low_complexity	36200183	36200258	.	+	.	ID=LotjaGi1re1v3445500
LjG1.1_chr1	RepeatMasker	Low_complexity	36203891	36203945	.	+	.	ID=LotjaGi1re1v3445600
LjG1.1_chr1	RepeatMasker	Low_complexity	36204264	36204318	.	+	.	ID=LotjaGi1re1v3445700
LjG1.1_chr1	RepeatMasker	Low_complexity	36205688	36205761	.	+	.	ID=LotjaGi1re1v3445800
LjG1.1_chr1	RepeatMasker	Low_complexity	36205794	36205830	.	+	.	ID=LotjaGi1re1v3445900
LjG1.1_chr1	RepeatMasker	Low_complexity	36205842	36206068	.	+	.	ID=LotjaGi1re1v3446000
LjG1.1_chr1	RepeatMasker	Low_complexity	36206273	36206300	.	+	.	ID=LotjaGi1re1v3446100
LjG1.1_chr1	RepeatMasker	LTR	36206588	36206642	.	+	.	ID=LotjaGi1re1v3446200
LjG1.1_chr1	RepeatMasker	LTR/Copia	36206637	36207392	.	-	.	ID=LotjaGi1re1v3446300
LjG1.1_chr1	RepeatMasker	Simple_repeat	36209600	36209721	.	+	.	ID=LotjaGi1re1v3446400
LjG1.1_chr1	RepeatMasker	Simple_repeat	36209801	36209884	.	+	.	ID=LotjaGi1re1v3446500
LjG1.1_chr1	RepeatMasker	Low_complexity	36210145	36210190	.	+	.	ID=LotjaGi1re1v3446600
LjG1.1_chr1	RepeatMasker	Low_complexity	36210272	36210313	.	+	.	ID=LotjaGi1re1v3446700
LjG1.1_chr1	RepeatMasker	Low_complexity	36221232	36221256	.	+	.	ID=LotjaGi1re1v3446800
LjG1.1_chr1	RepeatMasker	Low_complexity	36221355	36221431	.	+	.	ID=LotjaGi1re1v3446900
LjG1.1_chr1	RepeatMasker	Low_complexity	36221545	36221623	.	+	.	ID=LotjaGi1re1v3447000
LjG1.1_chr1	RepeatMasker	Simple_repeat	36221679	36221744	.	+	.	ID=LotjaGi1re1v3447100
LjG1.1_chr1	RepeatMasker	Low_complexity	36221838	36221880	.	+	.	ID=LotjaGi1re1v3447200
LjG1.1_chr1	RepeatMasker	Low_complexity	36222177	36222198	.	+	.	ID=LotjaGi1re1v3447300
LjG1.1_chr1	RepeatMasker	Low_complexity	36222644	36222830	.	+	.	ID=LotjaGi1re1v3447400
LjG1.1_chr1	RepeatMasker	Simple_repeat	36222964	36223001	.	+	.	ID=LotjaGi1re1v3447500
LjG1.1_chr1	RepeatMasker	Low_complexity	36223016	36223071	.	+	.	ID=LotjaGi1re1v3447600
LjG1.1_chr1	RepeatMasker	Low_complexity	36223133	36223267	.	+	.	ID=LotjaGi1re1v3447700
LjG1.1_chr1	RepeatMasker	Low_complexity	36223274	36223316	.	+	.	ID=LotjaGi1re1v3447800
LjG1.1_chr1	RepeatMasker	Low_complexity	36223363	36223492	.	+	.	ID=LotjaGi1re1v3447900
LjG1.1_chr1	RepeatMasker	Low_complexity	36225077	36225112	.	+	.	ID=LotjaGi1re1v3448000
LjG1.1_chr1	RepeatMasker	LTR	36226090	36237555	.	+	.	ID=LotjaGi1re1v3448100
LjG1.1_chr1	RepeatMasker	LTR/Copia	36237556	36238838	.	+	.	ID=LotjaGi1re1v3448200
LjG1.1_chr1	RepeatMasker	Low_complexity	36239817	36239925	.	+	.	ID=LotjaGi1re1v3448300
LjG1.1_chr1	RepeatMasker	Low_complexity	36240136	36240163	.	+	.	ID=LotjaGi1re1v3448400
LjG1.1_chr1	RepeatMasker	LTR	36240429	36240517	.	+	.	ID=LotjaGi1re1v3448500
LjG1.1_chr1	RepeatMasker	LTR	36240511	36241897	.	+	.	ID=LotjaGi1re1v3448600
LjG1.1_chr1	RepeatMasker	Low_complexity	36242059	36242096	.	+	.	ID=LotjaGi1re1v3448700
LjG1.1_chr1	RepeatMasker	LTR/Copia	36243765	36244035	.	+	.	ID=LotjaGi1re1v3448800
LjG1.1_chr1	RepeatMasker	LTR	36244583	36244700	.	+	.	ID=LotjaGi1re1v3448900
LjG1.1_chr1	RepeatMasker	LTR/Copia	36245264	36246086	.	+	.	ID=LotjaGi1re1v3449000
LjG1.1_chr1	RepeatMasker	LTR	36245435	36246087	.	+	.	ID=LotjaGi1re1v3449100
LjG1.1_chr1	RepeatMasker	LTR/Copia	36246489	36246979	.	+	.	ID=LotjaGi1re1v3449200
LjG1.1_chr1	RepeatMasker	LTR/Copia	36246557	36247115	.	-	.	ID=LotjaGi1re1v3449300
LjG1.1_chr1	RepeatMasker	Low_complexity	36247188	36247217	.	+	.	ID=LotjaGi1re1v3449400
LjG1.1_chr1	RepeatMasker	LTR/Copia	36247277	36247405	.	+	.	ID=LotjaGi1re1v3449500
LjG1.1_chr1	RepeatMasker	LTR/Gypsy	36247495	36247573	.	-	.	ID=LotjaGi1re1v3449600
LjG1.1_chr1	RepeatMasker	LTR	36247706	36247849	.	+	.	ID=LotjaGi1re1v3449700
LjG1.1_chr1	RepeatMasker	LTR/Copia	36247798	36247848	.	+	.	ID=LotjaGi1re1v3449800
LjG1.1_chr1	RepeatMasker	LTR/Copia	36248080	36248428	.	+	.	ID=LotjaGi1re1v3449900
LjG1.1_chr1	RepeatMasker	LTR/Copia	36248520	36248555	.	+	.	ID=LotjaGi1re1v3450000
LjG1.1_chr1	RepeatMasker	LTR/Copia	36248823	36249039	.	+	.	ID=LotjaGi1re1v3450100
LjG1.1_chr1	RepeatMasker	Simple_repeat	36249159	36249206	.	+	.	ID=LotjaGi1re1v3450200
LjG1.1_chr1	RepeatMasker	Simple_repeat	36251003	36251065	.	+	.	ID=LotjaGi1re1v3450300
LjG1.1_chr1	RepeatMasker	LTR/Copia	36253393	36253463	.	+	.	ID=LotjaGi1re1v3450400
LjG1.1_chr1	RepeatMasker	Low_complexity	36253597	36253625	.	+	.	ID=LotjaGi1re1v3450500
LjG1.1_chr1	RepeatMasker	LTR	36253763	36253839	.	-	.	ID=LotjaGi1re1v3450600
LjG1.1_chr1	RepeatMasker	Simple_repeat	36260365	36260469	.	+	.	ID=LotjaGi1re1v3450700
LjG1.1_chr1	RepeatMasker	Simple_repeat	36261180	36261230	.	+	.	ID=LotjaGi1re1v3450800
LjG1.1_chr1	RepeatMasker	Low_complexity	36261355	36261375	.	+	.	ID=LotjaGi1re1v3450900
LjG1.1_chr1	RepeatMasker	DNA/Mite	36261513	36261991	.	-	.	ID=LotjaGi1re1v3451000
LjG1.1_chr1	RepeatMasker	Low_complexity	36262097	36262163	.	+	.	ID=LotjaGi1re1v3451100
LjG1.1_chr1	RepeatMasker	LTR	36262185	36262282	.	-	.	ID=LotjaGi1re1v3451200
LjG1.1_chr1	RepeatMasker	LTR	36262678	36262796	.	+	.	ID=LotjaGi1re1v3451300
LjG1.1_chr1	RepeatMasker	LTR	36263201	36263977	.	+	.	ID=LotjaGi1re1v3451400
LjG1.1_chr1	RepeatMasker	LTR/Copia	36264956	36268881	.	-	.	ID=LotjaGi1re1v3451500
LjG1.1_chr1	RepeatMasker	LTR/Copia	36268963	36269005	.	-	.	ID=LotjaGi1re1v3451600
LjG1.1_chr1	RepeatMasker	LTR	36269559	36270723	.	+	.	ID=LotjaGi1re1v3451700
LjG1.1_chr1	RepeatMasker	LTR	36270693	36270759	.	-	.	ID=LotjaGi1re1v3451800
LjG1.1_chr1	RepeatMasker	LTR	36271332	36279041	.	+	.	ID=LotjaGi1re1v3451900
LjG1.1_chr1	RepeatMasker	LTR/Copia	36271352	36282928	.	+	.	ID=LotjaGi1re1v3452000
LjG1.1_chr1	RepeatMasker	LTR	36284145	36285208	.	-	.	ID=LotjaGi1re1v3452100
LjG1.1_chr1	RepeatMasker	LTR	36286497	36289122	.	-	.	ID=LotjaGi1re1v3452200
LjG1.1_chr1	RepeatMasker	Low_complexity	36289548	36289579	.	+	.	ID=LotjaGi1re1v3452300
LjG1.1_chr1	RepeatMasker	Low_complexity	36289750	36289784	.	+	.	ID=LotjaGi1re1v3452400
LjG1.1_chr1	RepeatMasker	Low_complexity	36290108	36290139	.	+	.	ID=LotjaGi1re1v3452500
LjG1.1_chr1	RepeatMasker	LTR	36290151	36290444	.	+	.	ID=LotjaGi1re1v3452600
LjG1.1_chr1	RepeatMasker	Low_complexity	36291859	36291958	.	+	.	ID=LotjaGi1re1v3452700
LjG1.1_chr1	RepeatMasker	Low_complexity	36292389	36292448	.	+	.	ID=LotjaGi1re1v3452800
LjG1.1_chr1	RepeatMasker	Low_complexity	36295042	36295066	.	+	.	ID=LotjaGi1re1v3452900
LjG1.1_chr1	RepeatMasker	Simple_repeat	36297860	36298073	.	+	.	ID=LotjaGi1re1v3453000
LjG1.1_chr1	RepeatMasker	Low_complexity	36298561	36298632	.	+	.	ID=LotjaGi1re1v3453100
LjG1.1_chr1	RepeatMasker	Low_complexity	36301919	36301995	.	+	.	ID=LotjaGi1re1v3453200
LjG1.1_chr1	RepeatMasker	LTR/Copia	36302189	36302288	.	+	.	ID=LotjaGi1re1v3453300
LjG1.1_chr1	RepeatMasker	LTR	36302309	36303669	.	+	.	ID=LotjaGi1re1v3453400
LjG1.1_chr1	RepeatMasker	LTR	36303802	36304201	.	+	.	ID=LotjaGi1re1v3453500
LjG1.1_chr1	RepeatMasker	LTR	36304647	36305019	.	+	.	ID=LotjaGi1re1v3453600
LjG1.1_chr1	RepeatMasker	LTR	36305035	36312441	.	-	.	ID=LotjaGi1re1v3453700
LjG1.1_chr1	RepeatMasker	LTR/Gypsy	36312442	36312717	.	+	.	ID=LotjaGi1re1v3453800
LjG1.1_chr1	RepeatMasker	LTR/Copia	36312650	36313898	.	-	.	ID=LotjaGi1re1v3453900
LjG1.1_chr1	RepeatMasker	LTR/Gypsy	36313899	36313985	.	+	.	ID=LotjaGi1re1v3454000
LjG1.1_chr1	RepeatMasker	LTR	36313986	36314122	.	+	.	ID=LotjaGi1re1v3454100
LjG1.1_chr1	RepeatMasker	LTR/Copia	36314805	36315136	.	-	.	ID=LotjaGi1re1v3454200
LjG1.1_chr1	RepeatMasker	Low_complexity	36315374	36315406	.	+	.	ID=LotjaGi1re1v3454300
LjG1.1_chr1	RepeatMasker	Low_complexity	36315474	36315514	.	+	.	ID=LotjaGi1re1v3454400
LjG1.1_chr1	RepeatMasker	Low_complexity	36315726	36315746	.	+	.	ID=LotjaGi1re1v3454500
LjG1.1_chr1	RepeatMasker	Simple_repeat	36318499	36318675	.	+	.	ID=LotjaGi1re1v3454600
LjG1.1_chr1	RepeatMasker	Simple_repeat	36318949	36319016	.	+	.	ID=LotjaGi1re1v3454700
LjG1.1_chr1	RepeatMasker	Low_complexity	36319501	36319558	.	+	.	ID=LotjaGi1re1v3454800
LjG1.1_chr1	RepeatMasker	LTR/Copia	36319559	36320918	.	+	.	ID=LotjaGi1re1v3454900
LjG1.1_chr1	RepeatMasker	LTR	36321543	36321620	.	-	.	ID=LotjaGi1re1v3455000
LjG1.1_chr1	RepeatMasker	Simple_repeat	36321951	36321981	.	+	.	ID=LotjaGi1re1v3455100
LjG1.1_chr1	RepeatMasker	Simple_repeat	36322022	36322046	.	+	.	ID=LotjaGi1re1v3455200
LjG1.1_chr1	RepeatMasker	Low_complexity	36322730	36322771	.	+	.	ID=LotjaGi1re1v3455300
LjG1.1_chr1	RepeatMasker	LTR	36322905	36322960	.	+	.	ID=LotjaGi1re1v3455400
LjG1.1_chr1	RepeatMasker	LTR/Copia	36323435	36324337	.	+	.	ID=LotjaGi1re1v3455500
LjG1.1_chr1	RepeatMasker	LTR	36324338	36327539	.	-	.	ID=LotjaGi1re1v3455600
LjG1.1_chr1	RepeatMasker	Simple_repeat	36327540	36327566	.	+	.	ID=LotjaGi1re1v3455700
LjG1.1_chr1	RepeatMasker	LTR	36327567	36329820	.	-	.	ID=LotjaGi1re1v3455800
LjG1.1_chr1	RepeatMasker	LTR/Copia	36327567	36329817	.	+	.	ID=LotjaGi1re1v3455900
LjG1.1_chr1	RepeatMasker	LTR/Copia	36329818	36332682	.	+	.	ID=LotjaGi1re1v3456000
LjG1.1_chr1	RepeatMasker	LTR/Copia	36332683	36334048	.	-	.	ID=LotjaGi1re1v3456100
LjG1.1_chr1	RepeatMasker	LTR/Copia	36334046	36342849	.	+	.	ID=LotjaGi1re1v3456200
LjG1.1_chr1	RepeatMasker	LTR/Copia	36342845	36344755	.	+	.	ID=LotjaGi1re1v3456300
LjG1.1_chr1	RepeatMasker	LTR/Gypsy	36344755	36345377	.	+	.	ID=LotjaGi1re1v3456400
LjG1.1_chr1	RepeatMasker	LTR/Gypsy	36345370	36349259	.	-	.	ID=LotjaGi1re1v3456500
LjG1.1_chr1	RepeatMasker	LTR/Copia	36349225	36349872	.	-	.	ID=LotjaGi1re1v3456600
LjG1.1_chr1	RepeatMasker	LTR/Copia	36349872	36350458	.	+	.	ID=LotjaGi1re1v3456700
LjG1.1_chr1	RepeatMasker	LTR	36350461	36357295	.	+	.	ID=LotjaGi1re1v3456800
LjG1.1_chr1	RepeatMasker	LTR	36357296	36357661	.	-	.	ID=LotjaGi1re1v3456900
LjG1.1_chr1	RepeatMasker	LTR	36357663	36359484	.	+	.	ID=LotjaGi1re1v3457000
LjG1.1_chr1	RepeatMasker	LTR/Copia	36359486	36360858	.	+	.	ID=LotjaGi1re1v3457100
LjG1.1_chr1	RepeatMasker	LTR/Copia	36360859	36366393	.	-	.	ID=LotjaGi1re1v3457200
LjG1.1_chr1	RepeatMasker	LTR	36366428	36366528	.	-	.	ID=LotjaGi1re1v3457300
LjG1.1_chr1	RepeatMasker	LTR	36367531	36368858	.	-	.	ID=LotjaGi1re1v3457400
LjG1.1_chr1	RepeatMasker	LTR/Copia	36368859	36369359	.	-	.	ID=LotjaGi1re1v3457500
LjG1.1_chr1	RepeatMasker	LTR/Copia	36369361	36371570	.	-	.	ID=LotjaGi1re1v3457600
LjG1.1_chr1	RepeatMasker	LTR/Copia	36371558	36371652	.	-	.	ID=LotjaGi1re1v3457700
LjG1.1_chr1	RepeatMasker	LTR	36371571	36372812	.	-	.	ID=LotjaGi1re1v3457800
LjG1.1_chr1	RepeatMasker	LTR	36372793	36373299	.	-	.	ID=LotjaGi1re1v3457900
LjG1.1_chr1	RepeatMasker	LTR	36374656	36375263	.	+	.	ID=LotjaGi1re1v3458000
LjG1.1_chr1	RepeatMasker	LTR	36374983	36380437	.	-	.	ID=LotjaGi1re1v3458100
LjG1.1_chr1	RepeatMasker	LTR	36380418	36380924	.	-	.	ID=LotjaGi1re1v3458200
LjG1.1_chr1	RepeatMasker	LTR	36382281	36382888	.	+	.	ID=LotjaGi1re1v3458300
LjG1.1_chr1	RepeatMasker	LTR/Gypsy	36382607	36383126	.	-	.	ID=LotjaGi1re1v3458400
LjG1.1_chr1	RepeatMasker	LTR	36383125	36387455	.	-	.	ID=LotjaGi1re1v3458500
LjG1.1_chr1	RepeatMasker	LTR/Copia	36387457	36391213	.	-	.	ID=LotjaGi1re1v3458600
LjG1.1_chr1	RepeatMasker	Low_complexity	36392500	36392561	.	+	.	ID=LotjaGi1re1v3458700
LjG1.1_chr1	RepeatMasker	Low_complexity	36392775	36392832	.	+	.	ID=LotjaGi1re1v3458800
LjG1.1_chr1	RepeatMasker	Low_complexity	36393044	36393113	.	+	.	ID=LotjaGi1re1v3458900
LjG1.1_chr1	RepeatMasker	Simple_repeat	36395220	36395276	.	+	.	ID=LotjaGi1re1v3459000
LjG1.1_chr1	RepeatMasker	DNA/Mite	36397082	36397362	.	-	.	ID=LotjaGi1re1v3459100
LjG1.1_chr1	RepeatMasker	Simple_repeat	36398541	36398578	.	+	.	ID=LotjaGi1re1v3459200
LjG1.1_chr1	RepeatMasker	Low_complexity	36405064	36405097	.	+	.	ID=LotjaGi1re1v3459300
LjG1.1_chr1	RepeatMasker	Low_complexity	36408679	36408708	.	+	.	ID=LotjaGi1re1v3459400
LjG1.1_chr1	RepeatMasker	Low_complexity	36412256	36412315	.	+	.	ID=LotjaGi1re1v3459500
LjG1.1_chr1	RepeatMasker	LTR	36412597	36412682	.	-	.	ID=LotjaGi1re1v3459600
LjG1.1_chr1	RepeatMasker	LTR	36413690	36413735	.	-	.	ID=LotjaGi1re1v3459700
LjG1.1_chr1	RepeatMasker	Low_complexity	36414006	36414061	.	+	.	ID=LotjaGi1re1v3459800
LjG1.1_chr1	RepeatMasker	Low_complexity	36414195	36414248	.	+	.	ID=LotjaGi1re1v3459900
LjG1.1_chr1	RepeatMasker	Low_complexity	36416486	36416537	.	+	.	ID=LotjaGi1re1v3460000
LjG1.1_chr1	RepeatMasker	Low_complexity	36416579	36416617	.	+	.	ID=LotjaGi1re1v3460100
LjG1.1_chr1	RepeatMasker	Simple_repeat	36416652	36416681	.	+	.	ID=LotjaGi1re1v3460200
LjG1.1_chr1	RepeatMasker	Low_complexity	36417331	36417472	.	+	.	ID=LotjaGi1re1v3460300
LjG1.1_chr1	RepeatMasker	LTR	36418872	36419179	.	+	.	ID=LotjaGi1re1v3460400
LjG1.1_chr1	RepeatMasker	LTR	36419158	36419357	.	-	.	ID=LotjaGi1re1v3460500
LjG1.1_chr1	RepeatMasker	Low_complexity	36419697	36419724	.	+	.	ID=LotjaGi1re1v3460600
LjG1.1_chr1	RepeatMasker	LTR	36419848	36419950	.	+	.	ID=LotjaGi1re1v3460700
LjG1.1_chr1	RepeatMasker	Simple_repeat	36419951	36419970	.	+	.	ID=LotjaGi1re1v3460800
LjG1.1_chr1	RepeatMasker	LTR	36419971	36419986	.	+	.	ID=LotjaGi1re1v3460900
LjG1.1_chr1	RepeatMasker	Simple_repeat	36420290	36420372	.	+	.	ID=LotjaGi1re1v3461000
LjG1.1_chr1	RepeatMasker	DNA/Mite	36421175	36421314	.	-	.	ID=LotjaGi1re1v3461100
LjG1.1_chr1	RepeatMasker	DNA/Mite	36421451	36421642	.	-	.	ID=LotjaGi1re1v3461200
LjG1.1_chr1	RepeatMasker	DNA/Mite	36421835	36421914	.	-	.	ID=LotjaGi1re1v3461300
LjG1.1_chr1	RepeatMasker	LTR	36422373	36422573	.	-	.	ID=LotjaGi1re1v3461400
LjG1.1_chr1	RepeatMasker	Low_complexity	36424211	36424245	.	+	.	ID=LotjaGi1re1v3461500
LjG1.1_chr1	RepeatMasker	DNA/Mite	36425816	36426077	.	-	.	ID=LotjaGi1re1v3461600
LjG1.1_chr1	RepeatMasker	Simple_repeat	36426539	36426590	.	+	.	ID=LotjaGi1re1v3461700
LjG1.1_chr1	RepeatMasker	Low_complexity	36427321	36427349	.	+	.	ID=LotjaGi1re1v3461800
LjG1.1_chr1	RepeatMasker	Low_complexity	36427372	36427434	.	+	.	ID=LotjaGi1re1v3461900
LjG1.1_chr1	RepeatMasker	LTR	36427576	36427736	.	+	.	ID=LotjaGi1re1v3462000
LjG1.1_chr1	RepeatMasker	LTR	36427649	36427775	.	-	.	ID=LotjaGi1re1v3462100
LjG1.1_chr1	RepeatMasker	LTR/Gypsy	36427777	36427986	.	+	.	ID=LotjaGi1re1v3462200
LjG1.1_chr1	RepeatMasker	Low_complexity	36428026	36428053	.	+	.	ID=LotjaGi1re1v3462300
LjG1.1_chr1	RepeatMasker	LTR	36428800	36428876	.	-	.	ID=LotjaGi1re1v3462400
LjG1.1_chr1	RepeatMasker	LTR	36428935	36428998	.	+	.	ID=LotjaGi1re1v3462500
LjG1.1_chr1	RepeatMasker	Simple_repeat	36429226	36429265	.	+	.	ID=LotjaGi1re1v3462600
LjG1.1_chr1	RepeatMasker	Low_complexity	36429270	36429311	.	+	.	ID=LotjaGi1re1v3462700
LjG1.1_chr1	RepeatMasker	DNA/Mite	36429347	36429513	.	-	.	ID=LotjaGi1re1v3462800
LjG1.1_chr1	RepeatMasker	DNA/hAT	36430427	36430635	.	-	.	ID=LotjaGi1re1v3462900
LjG1.1_chr1	RepeatMasker	DNA/hAT	36431006	36431963	.	-	.	ID=LotjaGi1re1v3463000
LjG1.1_chr1	RepeatMasker	LTR	36435677	36435874	.	+	.	ID=LotjaGi1re1v3463100
LjG1.1_chr1	RepeatMasker	LTR/Gypsy	36436501	36436558	.	+	.	ID=LotjaGi1re1v3463200
LjG1.1_chr1	RepeatMasker	LTR	36436508	36436594	.	+	.	ID=LotjaGi1re1v3463300
LjG1.1_chr1	RepeatMasker	LTR/Copia	36436508	36436568	.	-	.	ID=LotjaGi1re1v3463400
LjG1.1_chr1	RepeatMasker	LTR/Gypsy	36437117	36437233	.	-	.	ID=LotjaGi1re1v3463500
LjG1.1_chr1	RepeatMasker	DNA/Mite	36438195	36438389	.	-	.	ID=LotjaGi1re1v3463600
LjG1.1_chr1	RepeatMasker	LTR	36438290	36438537	.	-	.	ID=LotjaGi1re1v3463700
LjG1.1_chr1	RepeatMasker	DNA/Mite	36438298	36438566	.	+	.	ID=LotjaGi1re1v3463800
LjG1.1_chr1	RepeatMasker	LTR	36438450	36438590	.	+	.	ID=LotjaGi1re1v3463900
LjG1.1_chr1	RepeatMasker	Simple_repeat	36440318	36440339	.	+	.	ID=LotjaGi1re1v3464000
LjG1.1_chr1	RepeatMasker	Simple_repeat	36440383	36440406	.	+	.	ID=LotjaGi1re1v3464100
LjG1.1_chr1	RepeatMasker	DNA/Mite	36440765	36441480	.	-	.	ID=LotjaGi1re1v3464200
LjG1.1_chr1	RepeatMasker	LTR/Copia	36442696	36443028	.	+	.	ID=LotjaGi1re1v3464300
LjG1.1_chr1	RepeatMasker	LTR/Copia	36443159	36443312	.	+	.	ID=LotjaGi1re1v3464400
LjG1.1_chr1	RepeatMasker	Simple_repeat	36443442	36443469	.	+	.	ID=LotjaGi1re1v3464500
LjG1.1_chr1	RepeatMasker	Low_complexity	36443707	36443730	.	+	.	ID=LotjaGi1re1v3464600
LjG1.1_chr1	RepeatMasker	LTR	36443882	36444065	.	-	.	ID=LotjaGi1re1v3464700
LjG1.1_chr1	RepeatMasker	LTR	36443886	36444146	.	+	.	ID=LotjaGi1re1v3464800
LjG1.1_chr1	RepeatMasker	Simple_repeat	36444686	36444757	.	+	.	ID=LotjaGi1re1v3464900
LjG1.1_chr1	RepeatMasker	LTR/Copia	36445248	36445513	.	+	.	ID=LotjaGi1re1v3465000
LjG1.1_chr1	RepeatMasker	LTR	36445723	36446033	.	-	.	ID=LotjaGi1re1v3465100
LjG1.1_chr1	RepeatMasker	DNA/Mite	36446931	36447043	.	-	.	ID=LotjaGi1re1v3465200
LjG1.1_chr1	RepeatMasker	DNA/Mite	36447441	36447503	.	-	.	ID=LotjaGi1re1v3465300
LjG1.1_chr1	RepeatMasker	Simple_repeat	36448721	36448753	.	+	.	ID=LotjaGi1re1v3465400
LjG1.1_chr1	RepeatMasker	LTR/Gypsy	36448794	36458441	.	-	.	ID=LotjaGi1re1v3465500
LjG1.1_chr1	RepeatMasker	LTR	36458978	36459038	.	-	.	ID=LotjaGi1re1v3465600
LjG1.1_chr1	RepeatMasker	Low_complexity	36460163	36460239	.	+	.	ID=LotjaGi1re1v3465700
LjG1.1_chr1	RepeatMasker	LTR	36463419	36463566	.	-	.	ID=LotjaGi1re1v3465800
LjG1.1_chr1	RepeatMasker	Low_complexity	36464105	36464207	.	+	.	ID=LotjaGi1re1v3465900
LjG1.1_chr1	RepeatMasker	Low_complexity	36464348	36464410	.	+	.	ID=LotjaGi1re1v3466000
LjG1.1_chr1	RepeatMasker	LTR	36464419	36464578	.	+	.	ID=LotjaGi1re1v3466100
LjG1.1_chr1	RepeatMasker	LTR	36464642	36464875	.	-	.	ID=LotjaGi1re1v3466200
LjG1.1_chr1	RepeatMasker	DNA/Mite	36465729	36465812	.	+	.	ID=LotjaGi1re1v3466300
LjG1.1_chr1	RepeatMasker	LTR	36467700	36468830	.	-	.	ID=LotjaGi1re1v3466400
LjG1.1_chr1	RepeatMasker	LTR	36467712	36469053	.	+	.	ID=LotjaGi1re1v3466500
LjG1.1_chr1	RepeatMasker	LTR	36469069	36480653	.	+	.	ID=LotjaGi1re1v3466600
LjG1.1_chr1	RepeatMasker	Simple_repeat	36480989	36481014	.	+	.	ID=LotjaGi1re1v3466700
LjG1.1_chr1	RepeatMasker	Simple_repeat	36481069	36481140	.	+	.	ID=LotjaGi1re1v3466800
LjG1.1_chr1	RepeatMasker	LTR	36482403	36482650	.	+	.	ID=LotjaGi1re1v3466900
LjG1.1_chr1	RepeatMasker	LTR	36483395	36483461	.	+	.	ID=LotjaGi1re1v3467000
LjG1.1_chr1	RepeatMasker	Simple_repeat	36483765	36483926	.	+	.	ID=LotjaGi1re1v3467100
LjG1.1_chr1	RepeatMasker	Low_complexity	36484741	36484762	.	+	.	ID=LotjaGi1re1v3467200
LjG1.1_chr1	RepeatMasker	LTR	36484813	36484922	.	-	.	ID=LotjaGi1re1v3467300
LjG1.1_chr1	RepeatMasker	Low_complexity	36485103	36485123	.	+	.	ID=LotjaGi1re1v3467400
LjG1.1_chr1	RepeatMasker	LTR	36485199	36485314	.	+	.	ID=LotjaGi1re1v3467500
LjG1.1_chr1	RepeatMasker	DNA/Mite	36485390	36485605	.	-	.	ID=LotjaGi1re1v3467600
LjG1.1_chr1	RepeatMasker	Low_complexity	36486328	36486349	.	+	.	ID=LotjaGi1re1v3467700
LjG1.1_chr1	RepeatMasker	Low_complexity	36486831	36486880	.	+	.	ID=LotjaGi1re1v3467800
LjG1.1_chr1	RepeatMasker	Low_complexity	36487078	36487121	.	+	.	ID=LotjaGi1re1v3467900
LjG1.1_chr1	RepeatMasker	Low_complexity	36487167	36487194	.	+	.	ID=LotjaGi1re1v3468000
LjG1.1_chr1	RepeatMasker	Low_complexity	36487226	36487254	.	+	.	ID=LotjaGi1re1v3468100
LjG1.1_chr1	RepeatMasker	Low_complexity	36487797	36487832	.	+	.	ID=LotjaGi1re1v3468200
LjG1.1_chr1	RepeatMasker	Low_complexity	36487870	36487896	.	+	.	ID=LotjaGi1re1v3468300
LjG1.1_chr1	RepeatMasker	LTR	36492502	36492637	.	+	.	ID=LotjaGi1re1v3468400
LjG1.1_chr1	RepeatMasker	Low_complexity	36494285	36494345	.	+	.	ID=LotjaGi1re1v3468500
LjG1.1_chr1	RepeatMasker	Simple_repeat	36495261	36495281	.	+	.	ID=LotjaGi1re1v3468600
LjG1.1_chr1	RepeatMasker	Low_complexity	36495535	36495576	.	+	.	ID=LotjaGi1re1v3468700
LjG1.1_chr1	RepeatMasker	Low_complexity	36495834	36495867	.	+	.	ID=LotjaGi1re1v3468800
LjG1.1_chr1	RepeatMasker	LTR	36495913	36496190	.	-	.	ID=LotjaGi1re1v3468900
LjG1.1_chr1	RepeatMasker	LTR	36496185	36496301	.	+	.	ID=LotjaGi1re1v3469000
LjG1.1_chr1	RepeatMasker	Low_complexity	36496401	36496422	.	+	.	ID=LotjaGi1re1v3469100
LjG1.1_chr1	RepeatMasker	LTR	36496476	36496547	.	-	.	ID=LotjaGi1re1v3469200
LjG1.1_chr1	RepeatMasker	Simple_repeat	36497909	36497941	.	+	.	ID=LotjaGi1re1v3469300
LjG1.1_chr1	RepeatMasker	Low_complexity	36498074	36498109	.	+	.	ID=LotjaGi1re1v3469400
LjG1.1_chr1	RepeatMasker	LTR	36498144	36498336	.	-	.	ID=LotjaGi1re1v3469500
LjG1.1_chr1	RepeatMasker	LTR/Copia	36498337	36498444	.	+	.	ID=LotjaGi1re1v3469600
LjG1.1_chr1	RepeatMasker	LTR	36499089	36499350	.	-	.	ID=LotjaGi1re1v3469700
LjG1.1_chr1	RepeatMasker	LTR	36499173	36499354	.	+	.	ID=LotjaGi1re1v3469800
LjG1.1_chr1	RepeatMasker	Simple_repeat	36499818	36499860	.	+	.	ID=LotjaGi1re1v3469900
LjG1.1_chr1	RepeatMasker	Low_complexity	36500207	36500228	.	+	.	ID=LotjaGi1re1v3470000
LjG1.1_chr1	RepeatMasker	LTR	36500373	36500541	.	-	.	ID=LotjaGi1re1v3470100
LjG1.1_chr1	RepeatMasker	LTR	36501449	36501670	.	-	.	ID=LotjaGi1re1v3470200
LjG1.1_chr1	RepeatMasker	Low_complexity	36501685	36501726	.	+	.	ID=LotjaGi1re1v3470300
LjG1.1_chr1	RepeatMasker	LTR	36502105	36502262	.	+	.	ID=LotjaGi1re1v3470400
LjG1.1_chr1	RepeatMasker	Low_complexity	36503425	36503448	.	+	.	ID=LotjaGi1re1v3470500
LjG1.1_chr1	RepeatMasker	Low_complexity	36504552	36504607	.	+	.	ID=LotjaGi1re1v3470600
LjG1.1_chr1	RepeatMasker	LTR	36504668	36504742	.	-	.	ID=LotjaGi1re1v3470700
LjG1.1_chr1	RepeatMasker	Low_complexity	36504974	36505022	.	+	.	ID=LotjaGi1re1v3470800
LjG1.1_chr1	RepeatMasker	LTR	36505164	36505251	.	-	.	ID=LotjaGi1re1v3470900
LjG1.1_chr1	RepeatMasker	Low_complexity	36505333	36505368	.	+	.	ID=LotjaGi1re1v3471000
LjG1.1_chr1	RepeatMasker	Low_complexity	36505469	36505550	.	+	.	ID=LotjaGi1re1v3471100
LjG1.1_chr1	RepeatMasker	LTR	36505568	36505644	.	-	.	ID=LotjaGi1re1v3471200
LjG1.1_chr1	RepeatMasker	Low_complexity	36505660	36505741	.	+	.	ID=LotjaGi1re1v3471300
LjG1.1_chr1	RepeatMasker	Low_complexity	36505981	36506090	.	+	.	ID=LotjaGi1re1v3471400
LjG1.1_chr1	RepeatMasker	Low_complexity	36506618	36506667	.	+	.	ID=LotjaGi1re1v3471500
LjG1.1_chr1	RepeatMasker	LTR	36508783	36508855	.	-	.	ID=LotjaGi1re1v3471600
LjG1.1_chr1	RepeatMasker	Low_complexity	36508974	36509069	.	+	.	ID=LotjaGi1re1v3471700
LjG1.1_chr1	RepeatMasker	Low_complexity	36509093	36509133	.	+	.	ID=LotjaGi1re1v3471800
LjG1.1_chr1	RepeatMasker	LTR/Copia	36510265	36510567	.	+	.	ID=LotjaGi1re1v3471900
LjG1.1_chr1	RepeatMasker	LTR	36510528	36514083	.	-	.	ID=LotjaGi1re1v3472000
LjG1.1_chr1	RepeatMasker	LTR/Gypsy	36514082	36517807	.	+	.	ID=LotjaGi1re1v3472100
LjG1.1_chr1	RepeatMasker	LTR	36517808	36519057	.	-	.	ID=LotjaGi1re1v3472200
LjG1.1_chr1	RepeatMasker	LTR/Copia	36519058	36519308	.	+	.	ID=LotjaGi1re1v3472300
LjG1.1_chr1	RepeatMasker	LTR/Copia	36519335	36519471	.	+	.	ID=LotjaGi1re1v3472400
LjG1.1_chr1	RepeatMasker	LTR/Copia	36519496	36520952	.	+	.	ID=LotjaGi1re1v3472500
LjG1.1_chr1	RepeatMasker	LTR	36521640	36521798	.	+	.	ID=LotjaGi1re1v3472600
LjG1.1_chr1	RepeatMasker	LTR	36522544	36526085	.	-	.	ID=LotjaGi1re1v3472700
LjG1.1_chr1	RepeatMasker	LTR/Copia	36526050	36526096	.	-	.	ID=LotjaGi1re1v3472800
LjG1.1_chr1	RepeatMasker	Low_complexity	36526297	36526357	.	+	.	ID=LotjaGi1re1v3472900
LjG1.1_chr1	RepeatMasker	Low_complexity	36526684	36526704	.	+	.	ID=LotjaGi1re1v3473000
LjG1.1_chr1	RepeatMasker	Low_complexity	36527039	36527070	.	+	.	ID=LotjaGi1re1v3473100
LjG1.1_chr1	RepeatMasker	LTR	36527150	36527244	.	+	.	ID=LotjaGi1re1v3473200
LjG1.1_chr1	RepeatMasker	LTR	36527244	36527565	.	+	.	ID=LotjaGi1re1v3473300
LjG1.1_chr1	RepeatMasker	LTR	36527539	36527659	.	+	.	ID=LotjaGi1re1v3473400
LjG1.1_chr1	RepeatMasker	LTR	36527728	36527811	.	+	.	ID=LotjaGi1re1v3473500
LjG1.1_chr1	RepeatMasker	LTR	36527808	36528115	.	+	.	ID=LotjaGi1re1v3473600
LjG1.1_chr1	RepeatMasker	LTR	36528115	36528189	.	-	.	ID=LotjaGi1re1v3473700
LjG1.1_chr1	RepeatMasker	LTR	36528185	36530459	.	+	.	ID=LotjaGi1re1v3473800
LjG1.1_chr1	RepeatMasker	LTR	36530491	36530559	.	+	.	ID=LotjaGi1re1v3473900
LjG1.1_chr1	RepeatMasker	LTR	36530548	36530800	.	-	.	ID=LotjaGi1re1v3474000
LjG1.1_chr1	RepeatMasker	LTR	36530599	36530905	.	+	.	ID=LotjaGi1re1v3474100
LjG1.1_chr1	RepeatMasker	Low_complexity	36530964	36531008	.	+	.	ID=LotjaGi1re1v3474200
LjG1.1_chr1	RepeatMasker	LTR	36531009	36531080	.	+	.	ID=LotjaGi1re1v3474300
LjG1.1_chr1	RepeatMasker	Low_complexity	36531168	36531196	.	+	.	ID=LotjaGi1re1v3474400
LjG1.1_chr1	RepeatMasker	Low_complexity	36531217	36531264	.	+	.	ID=LotjaGi1re1v3474500
LjG1.1_chr1	RepeatMasker	Low_complexity	36531275	36531303	.	+	.	ID=LotjaGi1re1v3474600
LjG1.1_chr1	RepeatMasker	Low_complexity	36531316	36531504	.	+	.	ID=LotjaGi1re1v3474700
LjG1.1_chr1	RepeatMasker	Low_complexity	36531768	36531871	.	+	.	ID=LotjaGi1re1v3474800
LjG1.1_chr1	RepeatMasker	Low_complexity	36531961	36532017	.	+	.	ID=LotjaGi1re1v3474900
LjG1.1_chr1	RepeatMasker	Low_complexity	36532051	36532076	.	+	.	ID=LotjaGi1re1v3475000
LjG1.1_chr1	RepeatMasker	LTR	36532209	36532233	.	-	.	ID=LotjaGi1re1v3475100
LjG1.1_chr1	RepeatMasker	DNA/Mite	36532234	36532424	.	-	.	ID=LotjaGi1re1v3475200
LjG1.1_chr1	RepeatMasker	LTR	36532434	36532675	.	+	.	ID=LotjaGi1re1v3475300
LjG1.1_chr1	RepeatMasker	Low_complexity	36533841	36533868	.	+	.	ID=LotjaGi1re1v3475400
LjG1.1_chr1	RepeatMasker	Simple_repeat	36535017	36535052	.	+	.	ID=LotjaGi1re1v3475500
LjG1.1_chr1	RepeatMasker	Low_complexity	36535089	36535146	.	+	.	ID=LotjaGi1re1v3475600
LjG1.1_chr1	RepeatMasker	Simple_repeat	36537461	36537482	.	+	.	ID=LotjaGi1re1v3475700
LjG1.1_chr1	RepeatMasker	LTR	36537789	36537833	.	-	.	ID=LotjaGi1re1v3475800
LjG1.1_chr1	RepeatMasker	DNA/Mite	36537801	36537983	.	+	.	ID=LotjaGi1re1v3475900
LjG1.1_chr1	RepeatMasker	LTR	36541647	36546918	.	-	.	ID=LotjaGi1re1v3476000
LjG1.1_chr1	RepeatMasker	LTR	36548850	36548997	.	-	.	ID=LotjaGi1re1v3476100
LjG1.1_chr1	RepeatMasker	LTR/Gypsy	36550073	36550460	.	-	.	ID=LotjaGi1re1v3476200
LjG1.1_chr1	RepeatMasker	Low_complexity	36553709	36553758	.	+	.	ID=LotjaGi1re1v3476300
LjG1.1_chr1	RepeatMasker	LTR	36554013	36554076	.	-	.	ID=LotjaGi1re1v3476400
LjG1.1_chr1	RepeatMasker	Low_complexity	36554106	36554149	.	+	.	ID=LotjaGi1re1v3476500
LjG1.1_chr1	RepeatMasker	Low_complexity	36554633	36554678	.	+	.	ID=LotjaGi1re1v3476600
LjG1.1_chr1	RepeatMasker	LTR	36555018	36555105	.	+	.	ID=LotjaGi1re1v3476700
LjG1.1_chr1	RepeatMasker	Low_complexity	36555205	36555254	.	+	.	ID=LotjaGi1re1v3476800
LjG1.1_chr1	RepeatMasker	LTR	36556286	36557922	.	-	.	ID=LotjaGi1re1v3476900
LjG1.1_chr1	RepeatMasker	Low_complexity	36558484	36558528	.	+	.	ID=LotjaGi1re1v3477000
LjG1.1_chr1	RepeatMasker	Low_complexity	36558529	36558618	.	+	.	ID=LotjaGi1re1v3477100
LjG1.1_chr1	RepeatMasker	LTR	36560844	36561107	.	-	.	ID=LotjaGi1re1v3477200
LjG1.1_chr1	RepeatMasker	LTR/Gypsy	36560912	36561346	.	-	.	ID=LotjaGi1re1v3477300
LjG1.1_chr1	RepeatMasker	LTR/Gypsy	36562189	36562370	.	-	.	ID=LotjaGi1re1v3477400
LjG1.1_chr1	RepeatMasker	LTR	36562243	36562427	.	-	.	ID=LotjaGi1re1v3477500
LjG1.1_chr1	RepeatMasker	LTR	36563100	36563565	.	-	.	ID=LotjaGi1re1v3477600
LjG1.1_chr1	RepeatMasker	Low_complexity	36563759	36563803	.	+	.	ID=LotjaGi1re1v3477700
LjG1.1_chr1	RepeatMasker	Low_complexity	36565046	36565073	.	+	.	ID=LotjaGi1re1v3477800
LjG1.1_chr1	RepeatMasker	Low_complexity	36565053	36565080	.	+	.	ID=LotjaGi1re1v3477900
LjG1.1_chr1	RepeatMasker	RC/Helitron	36565496	36566039	.	+	.	ID=LotjaGi1re1v3478000
LjG1.1_chr1	RepeatMasker	Low_complexity	36566955	36566975	.	+	.	ID=LotjaGi1re1v3478100
LjG1.1_chr1	RepeatMasker	Low_complexity	36569653	36569674	.	+	.	ID=LotjaGi1re1v3478200
LjG1.1_chr1	RepeatMasker	LTR	36570102	36570508	.	+	.	ID=LotjaGi1re1v3478300
LjG1.1_chr1	RepeatMasker	Low_complexity	36570714	36570741	.	+	.	ID=LotjaGi1re1v3478400
LjG1.1_chr1	RepeatMasker	Low_complexity	36572599	36572683	.	+	.	ID=LotjaGi1re1v3478500
LjG1.1_chr1	RepeatMasker	DNA/Mite	36573287	36573454	.	-	.	ID=LotjaGi1re1v3478600
LjG1.1_chr1	RepeatMasker	LTR	36573837	36574213	.	+	.	ID=LotjaGi1re1v3478700
LjG1.1_chr1	RepeatMasker	DNA/Mite	36575800	36575943	.	-	.	ID=LotjaGi1re1v3478800
LjG1.1_chr1	RepeatMasker	LTR	36577646	36577802	.	+	.	ID=LotjaGi1re1v3478900
LjG1.1_chr1	RepeatMasker	LTR	36577686	36577766	.	-	.	ID=LotjaGi1re1v3479000
LjG1.1_chr1	RepeatMasker	Low_complexity	36579929	36579970	.	+	.	ID=LotjaGi1re1v3479100
LjG1.1_chr1	RepeatMasker	DNA/Harbinger	36580212	36583988	.	-	.	ID=LotjaGi1re1v3479200
LjG1.1_chr1	RepeatMasker	LTR	36583716	36584022	.	-	.	ID=LotjaGi1re1v3479300
LjG1.1_chr1	RepeatMasker	Low_complexity	36584696	36584792	.	+	.	ID=LotjaGi1re1v3479400
LjG1.1_chr1	RepeatMasker	Low_complexity	36591022	36591059	.	+	.	ID=LotjaGi1re1v3479500
LjG1.1_chr1	RepeatMasker	Low_complexity	36591327	36591354	.	+	.	ID=LotjaGi1re1v3479600
LjG1.1_chr1	RepeatMasker	Low_complexity	36591502	36591566	.	+	.	ID=LotjaGi1re1v3479700
LjG1.1_chr1	RepeatMasker	Simple_repeat	36592095	36592122	.	+	.	ID=LotjaGi1re1v3479800
LjG1.1_chr1	RepeatMasker	LTR	36592472	36592641	.	+	.	ID=LotjaGi1re1v3479900
LjG1.1_chr1	RepeatMasker	LTR	36592709	36592902	.	+	.	ID=LotjaGi1re1v3480000
LjG1.1_chr1	RepeatMasker	Low_complexity	36593012	36593041	.	+	.	ID=LotjaGi1re1v3480100
LjG1.1_chr1	RepeatMasker	Simple_repeat	36594459	36594532	.	+	.	ID=LotjaGi1re1v3480200
LjG1.1_chr1	RepeatMasker	LTR/Copia	36597811	36607278	.	+	.	ID=LotjaGi1re1v3480300
LjG1.1_chr1	RepeatMasker	LTR/Copia	36609337	36613955	.	-	.	ID=LotjaGi1re1v3480400
LjG1.1_chr1	RepeatMasker	LTR	36614201	36623846	.	-	.	ID=LotjaGi1re1v3480500
LjG1.1_chr1	RepeatMasker	Low_complexity	36623875	36624126	.	+	.	ID=LotjaGi1re1v3480600
LjG1.1_chr1	RepeatMasker	Low_complexity	36624085	36624133	.	+	.	ID=LotjaGi1re1v3480700
LjG1.1_chr1	RepeatMasker	Low_complexity	36624759	36624786	.	+	.	ID=LotjaGi1re1v3480800
LjG1.1_chr1	RepeatMasker	Low_complexity	36624799	36624869	.	+	.	ID=LotjaGi1re1v3480900
LjG1.1_chr1	RepeatMasker	Low_complexity	36624871	36624953	.	+	.	ID=LotjaGi1re1v3481000
LjG1.1_chr1	RepeatMasker	LTR	36625430	36626495	.	-	.	ID=LotjaGi1re1v3481100
LjG1.1_chr1	RepeatMasker	LTR	36626475	36630175	.	-	.	ID=LotjaGi1re1v3481200
LjG1.1_chr1	RepeatMasker	LTR	36630176	36630543	.	-	.	ID=LotjaGi1re1v3481300
LjG1.1_chr1	RepeatMasker	LTR	36633926	36636118	.	-	.	ID=LotjaGi1re1v3481400
LjG1.1_chr1	RepeatMasker	Low_complexity	36636119	36636151	.	+	.	ID=LotjaGi1re1v3481500
LjG1.1_chr1	RepeatMasker	LTR	36636179	36636268	.	-	.	ID=LotjaGi1re1v3481600
LjG1.1_chr1	RepeatMasker	Low_complexity	36638852	36638966	.	+	.	ID=LotjaGi1re1v3481700
LjG1.1_chr1	RepeatMasker	Low_complexity	36639294	36639335	.	+	.	ID=LotjaGi1re1v3481800
LjG1.1_chr1	RepeatMasker	Low_complexity	36639905	36639946	.	+	.	ID=LotjaGi1re1v3481900
LjG1.1_chr1	RepeatMasker	Low_complexity	36640828	36640855	.	+	.	ID=LotjaGi1re1v3482000
LjG1.1_chr1	RepeatMasker	Low_complexity	36641145	36641169	.	+	.	ID=LotjaGi1re1v3482100
LjG1.1_chr1	RepeatMasker	LTR	36641815	36642247	.	-	.	ID=LotjaGi1re1v3482200
LjG1.1_chr1	RepeatMasker	LTR/Copia	36642445	36642495	.	-	.	ID=LotjaGi1re1v3482300
LjG1.1_chr1	RepeatMasker	LTR/Copia	36642740	36642861	.	-	.	ID=LotjaGi1re1v3482400
LjG1.1_chr1	RepeatMasker	LTR	36642758	36643114	.	-	.	ID=LotjaGi1re1v3482500
LjG1.1_chr1	RepeatMasker	Low_complexity	36643191	36643219	.	+	.	ID=LotjaGi1re1v3482600
LjG1.1_chr1	RepeatMasker	LTR	36643353	36647888	.	+	.	ID=LotjaGi1re1v3482700
LjG1.1_chr1	RepeatMasker	LTR/Copia	36645889	36655456	.	+	.	ID=LotjaGi1re1v3482800
LjG1.1_chr1	RepeatMasker	Low_complexity	36655971	36656033	.	+	.	ID=LotjaGi1re1v3482900
LjG1.1_chr1	RepeatMasker	LTR	36656093	36656128	.	-	.	ID=LotjaGi1re1v3483000
LjG1.1_chr1	RepeatMasker	LTR/Copia	36657330	36658485	.	-	.	ID=LotjaGi1re1v3483100
LjG1.1_chr1	RepeatMasker	LTR	36658851	36658941	.	-	.	ID=LotjaGi1re1v3483200
LjG1.1_chr1	RepeatMasker	LTR/Copia	36658930	36659026	.	-	.	ID=LotjaGi1re1v3483300
LjG1.1_chr1	RepeatMasker	LTR	36659028	36659182	.	+	.	ID=LotjaGi1re1v3483400
LjG1.1_chr1	RepeatMasker	LTR	36659060	36659689	.	-	.	ID=LotjaGi1re1v3483500
LjG1.1_chr1	RepeatMasker	Simple_repeat	36661479	36661540	.	+	.	ID=LotjaGi1re1v3483600
LjG1.1_chr1	RepeatMasker	LTR	36662598	36662621	.	+	.	ID=LotjaGi1re1v3483700
LjG1.1_chr1	RepeatMasker	Simple_repeat	36662622	36662659	.	+	.	ID=LotjaGi1re1v3483800
LjG1.1_chr1	RepeatMasker	LTR	36662660	36668794	.	+	.	ID=LotjaGi1re1v3483900
LjG1.1_chr1	RepeatMasker	Low_complexity	36668912	36668935	.	+	.	ID=LotjaGi1re1v3484000
LjG1.1_chr1	RepeatMasker	Low_complexity	36674861	36674939	.	+	.	ID=LotjaGi1re1v3484100
LjG1.1_chr1	RepeatMasker	Low_complexity	36675083	36675112	.	+	.	ID=LotjaGi1re1v3484200
LjG1.1_chr1	RepeatMasker	LTR	36675306	36675452	.	-	.	ID=LotjaGi1re1v3484300
LjG1.1_chr1	RepeatMasker	Low_complexity	36675494	36675556	.	+	.	ID=LotjaGi1re1v3484400
LjG1.1_chr1	RepeatMasker	LTR	36675896	36675963	.	+	.	ID=LotjaGi1re1v3484500
LjG1.1_chr1	RepeatMasker	Low_complexity	36677363	36677393	.	+	.	ID=LotjaGi1re1v3484600
LjG1.1_chr1	RepeatMasker	DNA/Mite	36677467	36678029	.	+	.	ID=LotjaGi1re1v3484700
LjG1.1_chr1	RepeatMasker	LTR	36679336	36679713	.	-	.	ID=LotjaGi1re1v3484800
LjG1.1_chr1	RepeatMasker	LTR	36679714	36682881	.	-	.	ID=LotjaGi1re1v3484900
LjG1.1_chr1	RepeatMasker	Low_complexity	36683328	36683352	.	+	.	ID=LotjaGi1re1v3485000
LjG1.1_chr1	RepeatMasker	Simple_repeat	36683435	36683471	.	+	.	ID=LotjaGi1re1v3485100
LjG1.1_chr1	RepeatMasker	Low_complexity	36685499	36685586	.	+	.	ID=LotjaGi1re1v3485200
LjG1.1_chr1	RepeatMasker	LTR	36688394	36688576	.	-	.	ID=LotjaGi1re1v3485300
LjG1.1_chr1	RepeatMasker	Low_complexity	36689350	36689434	.	+	.	ID=LotjaGi1re1v3485400
LjG1.1_chr1	RepeatMasker	LTR/Copia	36689917	36689989	.	+	.	ID=LotjaGi1re1v3485500
LjG1.1_chr1	RepeatMasker	LTR/Copia	36690400	36690584	.	+	.	ID=LotjaGi1re1v3485600
LjG1.1_chr1	RepeatMasker	LTR	36696718	36696804	.	-	.	ID=LotjaGi1re1v3485700
LjG1.1_chr1	RepeatMasker	LTR	36697776	36697805	.	-	.	ID=LotjaGi1re1v3485800
LjG1.1_chr1	RepeatMasker	Low_complexity	36698226	36698288	.	+	.	ID=LotjaGi1re1v3485900
LjG1.1_chr1	RepeatMasker	LTR/Copia	36698828	36699721	.	+	.	ID=LotjaGi1re1v3486000
LjG1.1_chr1	RepeatMasker	LTR/Copia	36699722	36699840	.	+	.	ID=LotjaGi1re1v3486100
LjG1.1_chr1	RepeatMasker	LTR/Copia	36699835	36700709	.	-	.	ID=LotjaGi1re1v3486200
LjG1.1_chr1	RepeatMasker	LTR/Gypsy	36703894	36704528	.	-	.	ID=LotjaGi1re1v3486300
LjG1.1_chr1	RepeatMasker	LTR/Gypsy	36704562	36705105	.	-	.	ID=LotjaGi1re1v3486400
LjG1.1_chr1	RepeatMasker	LTR/Gypsy	36705098	36705753	.	+	.	ID=LotjaGi1re1v3486500
LjG1.1_chr1	RepeatMasker	Simple_repeat	36710783	36710875	.	+	.	ID=LotjaGi1re1v3486600
LjG1.1_chr1	RepeatMasker	Simple_repeat	36710882	36710929	.	+	.	ID=LotjaGi1re1v3486700
LjG1.1_chr1	RepeatMasker	Low_complexity	36712467	36712488	.	+	.	ID=LotjaGi1re1v3486800
LjG1.1_chr1	RepeatMasker	Low_complexity	36712528	36712549	.	+	.	ID=LotjaGi1re1v3486900
LjG1.1_chr1	RepeatMasker	LTR	36712556	36722062	.	+	.	ID=LotjaGi1re1v3487000
LjG1.1_chr1	RepeatMasker	Low_complexity	36722720	36722750	.	+	.	ID=LotjaGi1re1v3487100
LjG1.1_chr1	RepeatMasker	Low_complexity	36723407	36723474	.	+	.	ID=LotjaGi1re1v3487200
LjG1.1_chr1	RepeatMasker	Low_complexity	36723648	36723690	.	+	.	ID=LotjaGi1re1v3487300
LjG1.1_chr1	RepeatMasker	LTR/Copia	36724117	36724781	.	-	.	ID=LotjaGi1re1v3487400
LjG1.1_chr1	RepeatMasker	LTR	36724822	36726537	.	+	.	ID=LotjaGi1re1v3487500
LjG1.1_chr1	RepeatMasker	LTR/Copia	36726777	36727557	.	-	.	ID=LotjaGi1re1v3487600
LjG1.1_chr1	RepeatMasker	Low_complexity	36728522	36728558	.	+	.	ID=LotjaGi1re1v3487700
LjG1.1_chr1	RepeatMasker	Simple_repeat	36729163	36729197	.	+	.	ID=LotjaGi1re1v3487800
LjG1.1_chr1	RepeatMasker	Low_complexity	36729971	36729992	.	+	.	ID=LotjaGi1re1v3487900
LjG1.1_chr1	RepeatMasker	Low_complexity	36730140	36730201	.	+	.	ID=LotjaGi1re1v3488000
LjG1.1_chr1	RepeatMasker	Low_complexity	36730753	36730810	.	+	.	ID=LotjaGi1re1v3488100
LjG1.1_chr1	RepeatMasker	Low_complexity	36731732	36731774	.	+	.	ID=LotjaGi1re1v3488200
LjG1.1_chr1	RepeatMasker	Low_complexity	36732935	36732962	.	+	.	ID=LotjaGi1re1v3488300
LjG1.1_chr1	RepeatMasker	Low_complexity	36733196	36733348	.	+	.	ID=LotjaGi1re1v3488400
LjG1.1_chr1	RepeatMasker	Low_complexity	36733544	36733691	.	+	.	ID=LotjaGi1re1v3488500
LjG1.1_chr1	RepeatMasker	Low_complexity	36733796	36733817	.	+	.	ID=LotjaGi1re1v3488600
LjG1.1_chr1	RepeatMasker	Low_complexity	36735177	36735227	.	+	.	ID=LotjaGi1re1v3488700
LjG1.1_chr1	RepeatMasker	Low_complexity	36737270	36737313	.	+	.	ID=LotjaGi1re1v3488800
LjG1.1_chr1	RepeatMasker	Low_complexity	36737338	36737388	.	+	.	ID=LotjaGi1re1v3488900
LjG1.1_chr1	RepeatMasker	Low_complexity	36741712	36741769	.	+	.	ID=LotjaGi1re1v3489000
LjG1.1_chr1	RepeatMasker	Low_complexity	36746298	36746341	.	+	.	ID=LotjaGi1re1v3489100
LjG1.1_chr1	RepeatMasker	Low_complexity	36746579	36746660	.	+	.	ID=LotjaGi1re1v3489200
LjG1.1_chr1	RepeatMasker	Low_complexity	36746707	36746736	.	+	.	ID=LotjaGi1re1v3489300
LjG1.1_chr1	RepeatMasker	Low_complexity	36751380	36751650	.	+	.	ID=LotjaGi1re1v3489400
LjG1.1_chr1	RepeatMasker	Simple_repeat	36754297	36754326	.	+	.	ID=LotjaGi1re1v3489500
LjG1.1_chr1	RepeatMasker	Low_complexity	36756160	36756222	.	+	.	ID=LotjaGi1re1v3489600
LjG1.1_chr1	RepeatMasker	LTR	36757519	36758809	.	-	.	ID=LotjaGi1re1v3489700
LjG1.1_chr1	RepeatMasker	LTR/Copia	36759834	36762991	.	-	.	ID=LotjaGi1re1v3489800
LjG1.1_chr1	RepeatMasker	Low_complexity	36763051	36763136	.	+	.	ID=LotjaGi1re1v3489900
LjG1.1_chr1	RepeatMasker	Low_complexity	36767943	36767972	.	+	.	ID=LotjaGi1re1v3490000
LjG1.1_chr1	RepeatMasker	Low_complexity	36768206	36768226	.	+	.	ID=LotjaGi1re1v3490100
LjG1.1_chr1	RepeatMasker	LTR/Copia	36768665	36770054	.	+	.	ID=LotjaGi1re1v3490200
LjG1.1_chr1	RepeatMasker	LTR	36768801	36770226	.	-	.	ID=LotjaGi1re1v3490300
LjG1.1_chr1	RepeatMasker	LTR	36770559	36771277	.	-	.	ID=LotjaGi1re1v3490400
LjG1.1_chr1	RepeatMasker	LTR	36771279	36771409	.	-	.	ID=LotjaGi1re1v3490500
LjG1.1_chr1	RepeatMasker	LTR	36771392	36773830	.	+	.	ID=LotjaGi1re1v3490600
LjG1.1_chr1	RepeatMasker	Low_complexity	36774004	36774076	.	+	.	ID=LotjaGi1re1v3490700
LjG1.1_chr1	RepeatMasker	Simple_repeat	36774787	36774830	.	+	.	ID=LotjaGi1re1v3490800
LjG1.1_chr1	RepeatMasker	LTR	36775518	36775715	.	+	.	ID=LotjaGi1re1v3490900
LjG1.1_chr1	RepeatMasker	Low_complexity	36780662	36780685	.	+	.	ID=LotjaGi1re1v3491000
LjG1.1_chr1	RepeatMasker	Low_complexity	36782306	36782348	.	+	.	ID=LotjaGi1re1v3491100
LjG1.1_chr1	RepeatMasker	Low_complexity	36782390	36782448	.	+	.	ID=LotjaGi1re1v3491200
LjG1.1_chr1	RepeatMasker	LTR	36782757	36783140	.	-	.	ID=LotjaGi1re1v3491300
LjG1.1_chr1	RepeatMasker	LTR	36783819	36783839	.	-	.	ID=LotjaGi1re1v3491400
LjG1.1_chr1	RepeatMasker	DNA/Mite	36783840	36784033	.	+	.	ID=LotjaGi1re1v3491500
LjG1.1_chr1	RepeatMasker	DNA/Mite	36785516	36785695	.	-	.	ID=LotjaGi1re1v3491600
LjG1.1_chr1	RepeatMasker	LTR	36785696	36785722	.	-	.	ID=LotjaGi1re1v3491700
LjG1.1_chr1	RepeatMasker	LTR	36785773	36785924	.	-	.	ID=LotjaGi1re1v3491800
LjG1.1_chr1	RepeatMasker	Low_complexity	36785976	36786015	.	+	.	ID=LotjaGi1re1v3491900
LjG1.1_chr1	RepeatMasker	DNA/Mite	36790492	36790664	.	-	.	ID=LotjaGi1re1v3492000
LjG1.1_chr1	RepeatMasker	DNA/Mite	36790753	36790927	.	+	.	ID=LotjaGi1re1v3492100
LjG1.1_chr1	RepeatMasker	Low_complexity	36791016	36791097	.	+	.	ID=LotjaGi1re1v3492200
LjG1.1_chr1	RepeatMasker	Low_complexity	36792799	36792852	.	+	.	ID=LotjaGi1re1v3492300
LjG1.1_chr1	RepeatMasker	Simple_repeat	36794047	36794095	.	+	.	ID=LotjaGi1re1v3492400
LjG1.1_chr1	RepeatMasker	Simple_repeat	36794742	36794770	.	+	.	ID=LotjaGi1re1v3492500
LjG1.1_chr1	RepeatMasker	LTR	36798086	36798220	.	+	.	ID=LotjaGi1re1v3492600
LjG1.1_chr1	RepeatMasker	Low_complexity	36798242	36798331	.	+	.	ID=LotjaGi1re1v3492700
LjG1.1_chr1	RepeatMasker	DNA/Mite	36799711	36799893	.	-	.	ID=LotjaGi1re1v3492800
LjG1.1_chr1	RepeatMasker	Low_complexity	36800831	36800866	.	+	.	ID=LotjaGi1re1v3492900
LjG1.1_chr1	RepeatMasker	LTR	36800887	36801136	.	+	.	ID=LotjaGi1re1v3493000
LjG1.1_chr1	RepeatMasker	LTR	36801152	36801232	.	-	.	ID=LotjaGi1re1v3493100
LjG1.1_chr1	RepeatMasker	LTR	36801908	36802140	.	-	.	ID=LotjaGi1re1v3493200
LjG1.1_chr1	RepeatMasker	Low_complexity	36802336	36802370	.	+	.	ID=LotjaGi1re1v3493300
LjG1.1_chr1	RepeatMasker	LTR	36806975	36806993	.	+	.	ID=LotjaGi1re1v3493400
LjG1.1_chr1	RepeatMasker	DNA/Mite	36806994	36807203	.	-	.	ID=LotjaGi1re1v3493500
LjG1.1_chr1	RepeatMasker	Low_complexity	36807286	36807322	.	+	.	ID=LotjaGi1re1v3493600
LjG1.1_chr1	RepeatMasker	Low_complexity	36807516	36807552	.	+	.	ID=LotjaGi1re1v3493700
LjG1.1_chr1	RepeatMasker	LTR/Copia	36808042	36808077	.	+	.	ID=LotjaGi1re1v3493800
LjG1.1_chr1	RepeatMasker	Simple_repeat	36808899	36808923	.	+	.	ID=LotjaGi1re1v3493900
LjG1.1_chr1	RepeatMasker	Low_complexity	36808954	36809129	.	+	.	ID=LotjaGi1re1v3494000
LjG1.1_chr1	RepeatMasker	LTR	36809157	36809285	.	-	.	ID=LotjaGi1re1v3494100
LjG1.1_chr1	RepeatMasker	Simple_repeat	36809433	36809617	.	+	.	ID=LotjaGi1re1v3494200
LjG1.1_chr1	RepeatMasker	Simple_repeat	36809635	36809695	.	+	.	ID=LotjaGi1re1v3494300
LjG1.1_chr1	RepeatMasker	Simple_repeat	36809710	36809872	.	+	.	ID=LotjaGi1re1v3494400
LjG1.1_chr1	RepeatMasker	LTR	36810211	36810283	.	+	.	ID=LotjaGi1re1v3494500
LjG1.1_chr1	RepeatMasker	LTR	36810274	36813202	.	+	.	ID=LotjaGi1re1v3494600
LjG1.1_chr1	RepeatMasker	LTR/Copia	36813178	36814102	.	+	.	ID=LotjaGi1re1v3494700
LjG1.1_chr1	RepeatMasker	LTR/Copia	36814070	36814108	.	+	.	ID=LotjaGi1re1v3494800
LjG1.1_chr1	RepeatMasker	LTR/Copia	36814734	36815371	.	-	.	ID=LotjaGi1re1v3494900
LjG1.1_chr1	RepeatMasker	LTR/Copia	36815492	36815819	.	-	.	ID=LotjaGi1re1v3495000
LjG1.1_chr1	RepeatMasker	LTR	36816079	36816203	.	-	.	ID=LotjaGi1re1v3495100
LjG1.1_chr1	RepeatMasker	Low_complexity	36816214	36816315	.	+	.	ID=LotjaGi1re1v3495200
LjG1.1_chr1	RepeatMasker	LTR	36816328	36816356	.	+	.	ID=LotjaGi1re1v3495300
LjG1.1_chr1	RepeatMasker	DNA/Mite	36816357	36816701	.	-	.	ID=LotjaGi1re1v3495400
LjG1.1_chr1	RepeatMasker	LTR	36816702	36816749	.	+	.	ID=LotjaGi1re1v3495500
LjG1.1_chr1	RepeatMasker	LTR	36816792	36816897	.	+	.	ID=LotjaGi1re1v3495600
LjG1.1_chr1	RepeatMasker	LTR	36817010	36817213	.	-	.	ID=LotjaGi1re1v3495700
LjG1.1_chr1	RepeatMasker	Simple_repeat	36817938	36818032	.	+	.	ID=LotjaGi1re1v3495800
LjG1.1_chr1	RepeatMasker	LTR	36818187	36818263	.	-	.	ID=LotjaGi1re1v3495900
LjG1.1_chr1	RepeatMasker	LTR	36818340	36818545	.	-	.	ID=LotjaGi1re1v3496000
LjG1.1_chr1	RepeatMasker	Low_complexity	36818927	36818974	.	+	.	ID=LotjaGi1re1v3496100
LjG1.1_chr1	RepeatMasker	Low_complexity	36820337	36820365	.	+	.	ID=LotjaGi1re1v3496200
LjG1.1_chr1	RepeatMasker	Low_complexity	36820750	36820829	.	+	.	ID=LotjaGi1re1v3496300
LjG1.1_chr1	RepeatMasker	Low_complexity	36820854	36820889	.	+	.	ID=LotjaGi1re1v3496400
LjG1.1_chr1	RepeatMasker	Low_complexity	36820943	36820971	.	+	.	ID=LotjaGi1re1v3496500
LjG1.1_chr1	RepeatMasker	Low_complexity	36820980	36821020	.	+	.	ID=LotjaGi1re1v3496600
LjG1.1_chr1	RepeatMasker	Low_complexity	36820993	36821061	.	+	.	ID=LotjaGi1re1v3496700
LjG1.1_chr1	RepeatMasker	Low_complexity	36821133	36821211	.	+	.	ID=LotjaGi1re1v3496800
LjG1.1_chr1	RepeatMasker	Low_complexity	36821309	36821353	.	+	.	ID=LotjaGi1re1v3496900
LjG1.1_chr1	RepeatMasker	Low_complexity	36821375	36821413	.	+	.	ID=LotjaGi1re1v3497000
LjG1.1_chr1	RepeatMasker	Low_complexity	36821431	36821466	.	+	.	ID=LotjaGi1re1v3497100
LjG1.1_chr1	RepeatMasker	Low_complexity	36821956	36822000	.	+	.	ID=LotjaGi1re1v3497200
LjG1.1_chr1	RepeatMasker	Low_complexity	36822062	36822110	.	+	.	ID=LotjaGi1re1v3497300
LjG1.1_chr1	RepeatMasker	LTR	36824584	36824926	.	-	.	ID=LotjaGi1re1v3497400
LjG1.1_chr1	RepeatMasker	LTR	36828280	36828374	.	-	.	ID=LotjaGi1re1v3497500
LjG1.1_chr1	RepeatMasker	LTR	36828554	36828806	.	-	.	ID=LotjaGi1re1v3497600
LjG1.1_chr1	RepeatMasker	Simple_repeat	36829042	36829202	.	+	.	ID=LotjaGi1re1v3497700
LjG1.1_chr1	RepeatMasker	Simple_repeat	36829279	36829381	.	+	.	ID=LotjaGi1re1v3497800
LjG1.1_chr1	RepeatMasker	Low_complexity	36829863	36829883	.	+	.	ID=LotjaGi1re1v3497900
LjG1.1_chr1	RepeatMasker	Simple_repeat	36829893	36829966	.	+	.	ID=LotjaGi1re1v3498000
LjG1.1_chr1	RepeatMasker	Low_complexity	36830048	36830110	.	+	.	ID=LotjaGi1re1v3498100
LjG1.1_chr1	RepeatMasker	Low_complexity	36830136	36830198	.	+	.	ID=LotjaGi1re1v3498200
LjG1.1_chr1	RepeatMasker	Low_complexity	36830222	36830251	.	+	.	ID=LotjaGi1re1v3498300
LjG1.1_chr1	RepeatMasker	Low_complexity	36831234	36831261	.	+	.	ID=LotjaGi1re1v3498400
LjG1.1_chr1	RepeatMasker	Low_complexity	36831328	36831375	.	+	.	ID=LotjaGi1re1v3498500
LjG1.1_chr1	RepeatMasker	Low_complexity	36831797	36831834	.	+	.	ID=LotjaGi1re1v3498600
LjG1.1_chr1	RepeatMasker	Low_complexity	36832032	36832067	.	+	.	ID=LotjaGi1re1v3498700
LjG1.1_chr1	RepeatMasker	LTR/Copia	36832586	36832622	.	+	.	ID=LotjaGi1re1v3498800
LjG1.1_chr1	RepeatMasker	Simple_repeat	36833360	36833432	.	+	.	ID=LotjaGi1re1v3498900
LjG1.1_chr1	RepeatMasker	Simple_repeat	36833449	36833551	.	+	.	ID=LotjaGi1re1v3499000
LjG1.1_chr1	RepeatMasker	LTR	36833890	36833952	.	+	.	ID=LotjaGi1re1v3499100
LjG1.1_chr1	RepeatMasker	LTR	36833953	36836867	.	+	.	ID=LotjaGi1re1v3499200
LjG1.1_chr1	RepeatMasker	LTR/Copia	36836843	36837767	.	+	.	ID=LotjaGi1re1v3499300
LjG1.1_chr1	RepeatMasker	LTR/Copia	36837735	36837773	.	+	.	ID=LotjaGi1re1v3499400
LjG1.1_chr1	RepeatMasker	LTR/Copia	36838396	36839009	.	-	.	ID=LotjaGi1re1v3499500
LjG1.1_chr1	RepeatMasker	LTR/Copia	36839209	36839483	.	-	.	ID=LotjaGi1re1v3499600
LjG1.1_chr1	RepeatMasker	Low_complexity	36839890	36840014	.	+	.	ID=LotjaGi1re1v3499700
LjG1.1_chr1	RepeatMasker	Low_complexity	36840367	36840417	.	+	.	ID=LotjaGi1re1v3499800
LjG1.1_chr1	RepeatMasker	Low_complexity	36840748	36840869	.	+	.	ID=LotjaGi1re1v3499900
LjG1.1_chr1	RepeatMasker	LTR	36841054	36841282	.	-	.	ID=LotjaGi1re1v3500000
LjG1.1_chr1	RepeatMasker	Simple_repeat	36841602	36841696	.	+	.	ID=LotjaGi1re1v3500100
LjG1.1_chr1	RepeatMasker	Low_complexity	36842946	36842993	.	+	.	ID=LotjaGi1re1v3500200
LjG1.1_chr1	RepeatMasker	Low_complexity	36844317	36844345	.	+	.	ID=LotjaGi1re1v3500300
LjG1.1_chr1	RepeatMasker	Low_complexity	36844733	36844812	.	+	.	ID=LotjaGi1re1v3500400
LjG1.1_chr1	RepeatMasker	Low_complexity	36844837	36844871	.	+	.	ID=LotjaGi1re1v3500500
LjG1.1_chr1	RepeatMasker	Low_complexity	36844925	36845043	.	+	.	ID=LotjaGi1re1v3500600
LjG1.1_chr1	RepeatMasker	Simple_repeat	36849594	36849648	.	+	.	ID=LotjaGi1re1v3500700
LjG1.1_chr1	RepeatMasker	Low_complexity	36851400	36851435	.	+	.	ID=LotjaGi1re1v3500800
LjG1.1_chr1	RepeatMasker	Low_complexity	36851454	36851483	.	+	.	ID=LotjaGi1re1v3500900
LjG1.1_chr1	RepeatMasker	Low_complexity	36851921	36851958	.	+	.	ID=LotjaGi1re1v3501000
LjG1.1_chr1	RepeatMasker	Low_complexity	36852248	36852358	.	+	.	ID=LotjaGi1re1v3501100
LjG1.1_chr1	RepeatMasker	Low_complexity	36852464	36852542	.	+	.	ID=LotjaGi1re1v3501200
LjG1.1_chr1	RepeatMasker	Low_complexity	36852640	36852684	.	+	.	ID=LotjaGi1re1v3501300
LjG1.1_chr1	RepeatMasker	Low_complexity	36852706	36852744	.	+	.	ID=LotjaGi1re1v3501400
LjG1.1_chr1	RepeatMasker	Low_complexity	36852762	36852876	.	+	.	ID=LotjaGi1re1v3501500
LjG1.1_chr1	RepeatMasker	Low_complexity	36852939	36852966	.	+	.	ID=LotjaGi1re1v3501600
LjG1.1_chr1	RepeatMasker	Low_complexity	36853287	36853421	.	+	.	ID=LotjaGi1re1v3501700
LjG1.1_chr1	RepeatMasker	Low_complexity	36853393	36853434	.	+	.	ID=LotjaGi1re1v3501800
LjG1.1_chr1	RepeatMasker	Low_complexity	36853470	36853490	.	+	.	ID=LotjaGi1re1v3501900
LjG1.1_chr1	RepeatMasker	Simple_repeat	36853500	36853573	.	+	.	ID=LotjaGi1re1v3502000
LjG1.1_chr1	RepeatMasker	Low_complexity	36853655	36853716	.	+	.	ID=LotjaGi1re1v3502100
LjG1.1_chr1	RepeatMasker	Low_complexity	36853742	36853804	.	+	.	ID=LotjaGi1re1v3502200
LjG1.1_chr1	RepeatMasker	Low_complexity	36853828	36853857	.	+	.	ID=LotjaGi1re1v3502300
LjG1.1_chr1	RepeatMasker	Low_complexity	36854840	36854867	.	+	.	ID=LotjaGi1re1v3502400
LjG1.1_chr1	RepeatMasker	Low_complexity	36854934	36854979	.	+	.	ID=LotjaGi1re1v3502500
LjG1.1_chr1	RepeatMasker	Low_complexity	36855522	36855562	.	+	.	ID=LotjaGi1re1v3502600
LjG1.1_chr1	RepeatMasker	Low_complexity	36855529	36855571	.	+	.	ID=LotjaGi1re1v3502700
LjG1.1_chr1	RepeatMasker	Low_complexity	36855600	36855664	.	+	.	ID=LotjaGi1re1v3502800
LjG1.1_chr1	RepeatMasker	Low_complexity	36855914	36855962	.	+	.	ID=LotjaGi1re1v3502900
LjG1.1_chr1	RepeatMasker	Low_complexity	36856045	36856086	.	+	.	ID=LotjaGi1re1v3503000
LjG1.1_chr1	RepeatMasker	Simple_repeat	36856320	36856489	.	+	.	ID=LotjaGi1re1v3503100
LjG1.1_chr1	RepeatMasker	Low_complexity	36858070	36858216	.	+	.	ID=LotjaGi1re1v3503200
LjG1.1_chr1	RepeatMasker	Low_complexity	36858579	36858636	.	+	.	ID=LotjaGi1re1v3503300
LjG1.1_chr1	RepeatMasker	Low_complexity	36858676	36858706	.	+	.	ID=LotjaGi1re1v3503400
LjG1.1_chr1	RepeatMasker	Low_complexity	36859208	36859254	.	+	.	ID=LotjaGi1re1v3503500
LjG1.1_chr1	RepeatMasker	LTR/Copia	36859348	36868224	.	-	.	ID=LotjaGi1re1v3503600
LjG1.1_chr1	RepeatMasker	Low_complexity	36869147	36869226	.	+	.	ID=LotjaGi1re1v3503700
LjG1.1_chr1	RepeatMasker	Simple_repeat	36869661	36869683	.	+	.	ID=LotjaGi1re1v3503800
LjG1.1_chr1	RepeatMasker	Simple_repeat	36870611	36870630	.	+	.	ID=LotjaGi1re1v3503900
LjG1.1_chr1	RepeatMasker	Low_complexity	36870720	36870748	.	+	.	ID=LotjaGi1re1v3504000
LjG1.1_chr1	RepeatMasker	Low_complexity	36870953	36870978	.	+	.	ID=LotjaGi1re1v3504100
LjG1.1_chr1	RepeatMasker	Low_complexity	36871356	36871420	.	+	.	ID=LotjaGi1re1v3504200
LjG1.1_chr1	RepeatMasker	Low_complexity	36871433	36871478	.	+	.	ID=LotjaGi1re1v3504300
LjG1.1_chr1	RepeatMasker	LTR	36871724	36872965	.	+	.	ID=LotjaGi1re1v3504400
LjG1.1_chr1	RepeatMasker	LTR	36872961	36879000	.	+	.	ID=LotjaGi1re1v3504500
LjG1.1_chr1	RepeatMasker	LTR/Gypsy	36879197	36879624	.	+	.	ID=LotjaGi1re1v3504600
LjG1.1_chr1	RepeatMasker	LTR	36879740	36879811	.	-	.	ID=LotjaGi1re1v3504700
LjG1.1_chr1	RepeatMasker	LTR	36880627	36880725	.	+	.	ID=LotjaGi1re1v3504800
LjG1.1_chr1	RepeatMasker	LTR/Gypsy	36880736	36881105	.	+	.	ID=LotjaGi1re1v3504900
LjG1.1_chr1	RepeatMasker	LTR/Gypsy	36880836	36881305	.	-	.	ID=LotjaGi1re1v3505000
LjG1.1_chr1	RepeatMasker	LTR/Gypsy	36881273	36881930	.	-	.	ID=LotjaGi1re1v3505100
LjG1.1_chr1	RepeatMasker	LTR	36881336	36882282	.	-	.	ID=LotjaGi1re1v3505200
LjG1.1_chr1	RepeatMasker	DNA/Mite	36882662	36882820	.	-	.	ID=LotjaGi1re1v3505300
LjG1.1_chr1	RepeatMasker	LTR	36882821	36882845	.	-	.	ID=LotjaGi1re1v3505400
LjG1.1_chr1	RepeatMasker	Low_complexity	36883340	36883366	.	+	.	ID=LotjaGi1re1v3505500
LjG1.1_chr1	RepeatMasker	DNA/Mite	36883647	36883758	.	+	.	ID=LotjaGi1re1v3505600
LjG1.1_chr1	RepeatMasker	LTR	36884045	36885714	.	+	.	ID=LotjaGi1re1v3505700
LjG1.1_chr1	RepeatMasker	Low_complexity	36885767	36885844	.	+	.	ID=LotjaGi1re1v3505800
LjG1.1_chr1	RepeatMasker	RC/Helitron	36885920	36886485	.	-	.	ID=LotjaGi1re1v3505900
LjG1.1_chr1	RepeatMasker	LTR	36886648	36886713	.	-	.	ID=LotjaGi1re1v3506000
LjG1.1_chr1	RepeatMasker	DNA/Mite	36886775	36887037	.	-	.	ID=LotjaGi1re1v3506100
LjG1.1_chr1	RepeatMasker	Low_complexity	36888941	36888977	.	+	.	ID=LotjaGi1re1v3506200
LjG1.1_chr1	RepeatMasker	LTR	36889174	36889186	.	-	.	ID=LotjaGi1re1v3506300
LjG1.1_chr1	RepeatMasker	DNA/Mite	36889187	36889825	.	+	.	ID=LotjaGi1re1v3506400
LjG1.1_chr1	RepeatMasker	LTR	36891827	36891923	.	-	.	ID=LotjaGi1re1v3506500
LjG1.1_chr1	RepeatMasker	LTR	36891852	36891932	.	+	.	ID=LotjaGi1re1v3506600
LjG1.1_chr1	RepeatMasker	Low_complexity	36893534	36893557	.	+	.	ID=LotjaGi1re1v3506700
LjG1.1_chr1	RepeatMasker	Low_complexity	36895345	36895495	.	+	.	ID=LotjaGi1re1v3506800
LjG1.1_chr1	RepeatMasker	Low_complexity	36895654	36895674	.	+	.	ID=LotjaGi1re1v3506900
LjG1.1_chr1	RepeatMasker	Low_complexity	36895875	36895917	.	+	.	ID=LotjaGi1re1v3507000
LjG1.1_chr1	RepeatMasker	Low_complexity	36896085	36896147	.	+	.	ID=LotjaGi1re1v3507100
LjG1.1_chr1	RepeatMasker	LTR	36896276	36896342	.	+	.	ID=LotjaGi1re1v3507200
LjG1.1_chr1	RepeatMasker	LTR	36896280	36896354	.	-	.	ID=LotjaGi1re1v3507300
LjG1.1_chr1	RepeatMasker	Low_complexity	36896421	36896521	.	+	.	ID=LotjaGi1re1v3507400
LjG1.1_chr1	RepeatMasker	LTR	36896981	36897067	.	-	.	ID=LotjaGi1re1v3507500
LjG1.1_chr1	RepeatMasker	LTR	36897257	36897328	.	-	.	ID=LotjaGi1re1v3507600
LjG1.1_chr1	RepeatMasker	Low_complexity	36897382	36897471	.	+	.	ID=LotjaGi1re1v3507700
LjG1.1_chr1	RepeatMasker	LTR	36897588	36897823	.	-	.	ID=LotjaGi1re1v3507800
LjG1.1_chr1	RepeatMasker	LTR	36897990	36898073	.	+	.	ID=LotjaGi1re1v3507900
LjG1.1_chr1	RepeatMasker	Simple_repeat	36898260	36898398	.	+	.	ID=LotjaGi1re1v3508000
LjG1.1_chr1	RepeatMasker	LTR	36898512	36898636	.	+	.	ID=LotjaGi1re1v3508100
LjG1.1_chr1	RepeatMasker	LTR	36901272	36902930	.	-	.	ID=LotjaGi1re1v3508200
LjG1.1_chr1	RepeatMasker	Simple_repeat	36902931	36902964	.	+	.	ID=LotjaGi1re1v3508300
LjG1.1_chr1	RepeatMasker	LTR	36902965	36903414	.	-	.	ID=LotjaGi1re1v3508400
LjG1.1_chr1	RepeatMasker	Low_complexity	36903479	36903529	.	+	.	ID=LotjaGi1re1v3508500
LjG1.1_chr1	RepeatMasker	Low_complexity	36903658	36903685	.	+	.	ID=LotjaGi1re1v3508600
LjG1.1_chr1	RepeatMasker	Simple_repeat	36904577	36904694	.	+	.	ID=LotjaGi1re1v3508700
LjG1.1_chr1	RepeatMasker	Simple_repeat	36906646	36906670	.	+	.	ID=LotjaGi1re1v3508800
LjG1.1_chr1	RepeatMasker	Low_complexity	36907291	36907312	.	+	.	ID=LotjaGi1re1v3508900
LjG1.1_chr1	RepeatMasker	Low_complexity	36907976	36908003	.	+	.	ID=LotjaGi1re1v3509000
LjG1.1_chr1	RepeatMasker	Simple_repeat	36908043	36908081	.	+	.	ID=LotjaGi1re1v3509100
LjG1.1_chr1	RepeatMasker	Low_complexity	36908673	36908715	.	+	.	ID=LotjaGi1re1v3509200
LjG1.1_chr1	RepeatMasker	Low_complexity	36908886	36908914	.	+	.	ID=LotjaGi1re1v3509300
LjG1.1_chr1	RepeatMasker	Simple_repeat	36909034	36909061	.	+	.	ID=LotjaGi1re1v3509400
LjG1.1_chr1	RepeatMasker	Simple_repeat	36909172	36909197	.	+	.	ID=LotjaGi1re1v3509500
LjG1.1_chr1	RepeatMasker	LTR	36909570	36912990	.	+	.	ID=LotjaGi1re1v3509600
LjG1.1_chr1	RepeatMasker	LTR	36913879	36914893	.	+	.	ID=LotjaGi1re1v3509700
LjG1.1_chr1	RepeatMasker	LTR/Copia	36914956	36915290	.	+	.	ID=LotjaGi1re1v3509800
LjG1.1_chr1	RepeatMasker	Low_complexity	36915893	36915967	.	+	.	ID=LotjaGi1re1v3509900
LjG1.1_chr1	RepeatMasker	LTR	36915986	36916047	.	-	.	ID=LotjaGi1re1v3510000
LjG1.1_chr1	RepeatMasker	LTR	36916160	36916540	.	-	.	ID=LotjaGi1re1v3510100
LjG1.1_chr1	RepeatMasker	LTR/Copia	36916210	36916549	.	-	.	ID=LotjaGi1re1v3510200
LjG1.1_chr1	RepeatMasker	LTR	36916579	36916589	.	-	.	ID=LotjaGi1re1v3510300
LjG1.1_chr1	RepeatMasker	DNA/Mite	36916590	36916990	.	-	.	ID=LotjaGi1re1v3510400
LjG1.1_chr1	RepeatMasker	LTR	36916991	36917029	.	-	.	ID=LotjaGi1re1v3510500
LjG1.1_chr1	RepeatMasker	Low_complexity	36919005	36919026	.	+	.	ID=LotjaGi1re1v3510600
LjG1.1_chr1	RepeatMasker	Low_complexity	36920338	36920371	.	+	.	ID=LotjaGi1re1v3510700
LjG1.1_chr1	RepeatMasker	DNA/Mite	36920384	36920490	.	-	.	ID=LotjaGi1re1v3510800
LjG1.1_chr1	RepeatMasker	LTR	36920798	36920914	.	+	.	ID=LotjaGi1re1v3510900
LjG1.1_chr1	RepeatMasker	LTR	36921015	36921335	.	-	.	ID=LotjaGi1re1v3511000
LjG1.1_chr1	RepeatMasker	DNA/Mite	36921919	36922071	.	-	.	ID=LotjaGi1re1v3511100
LjG1.1_chr1	RepeatMasker	LTR	36922377	36922434	.	-	.	ID=LotjaGi1re1v3511200
LjG1.1_chr1	RepeatMasker	DNA/Mite	36923818	36924268	.	+	.	ID=LotjaGi1re1v3511300
LjG1.1_chr1	RepeatMasker	DNA/Mite	36924563	36924642	.	+	.	ID=LotjaGi1re1v3511400
LjG1.1_chr1	RepeatMasker	DNA/Mite	36925509	36926111	.	-	.	ID=LotjaGi1re1v3511500
LjG1.1_chr1	RepeatMasker	LTR	36927578	36927798	.	+	.	ID=LotjaGi1re1v3511600
LjG1.1_chr1	RepeatMasker	DNA/Mite	36927860	36928034	.	-	.	ID=LotjaGi1re1v3511700
LjG1.1_chr1	RepeatMasker	DNA/Mite	36928524	36928652	.	-	.	ID=LotjaGi1re1v3511800
LjG1.1_chr1	RepeatMasker	Low_complexity	36928668	36928702	.	+	.	ID=LotjaGi1re1v3511900
LjG1.1_chr1	RepeatMasker	LTR/Gypsy	36929124	36929267	.	+	.	ID=LotjaGi1re1v3512000
LjG1.1_chr1	RepeatMasker	LTR	36929142	36929473	.	+	.	ID=LotjaGi1re1v3512100
LjG1.1_chr1	RepeatMasker	LTR/Copia	36929253	36929494	.	+	.	ID=LotjaGi1re1v3512200
LjG1.1_chr1	RepeatMasker	LTR	36929831	36929894	.	+	.	ID=LotjaGi1re1v3512300
LjG1.1_chr1	RepeatMasker	Low_complexity	36930266	36930293	.	+	.	ID=LotjaGi1re1v3512400
LjG1.1_chr1	RepeatMasker	LTR	36930399	36930679	.	+	.	ID=LotjaGi1re1v3512500
LjG1.1_chr1	RepeatMasker	Low_complexity	36930860	36930903	.	+	.	ID=LotjaGi1re1v3512600
LjG1.1_chr1	RepeatMasker	Low_complexity	36931080	36931144	.	+	.	ID=LotjaGi1re1v3512700
LjG1.1_chr1	RepeatMasker	Low_complexity	36932135	36932156	.	+	.	ID=LotjaGi1re1v3512800
LjG1.1_chr1	RepeatMasker	Simple_repeat	36932559	36932602	.	+	.	ID=LotjaGi1re1v3512900
LjG1.1_chr1	RepeatMasker	LTR	36933064	36933251	.	+	.	ID=LotjaGi1re1v3513000
LjG1.1_chr1	RepeatMasker	Simple_repeat	36934061	36934118	.	+	.	ID=LotjaGi1re1v3513100
LjG1.1_chr1	RepeatMasker	LTR	36934227	36934384	.	-	.	ID=LotjaGi1re1v3513200
LjG1.1_chr1	RepeatMasker	LTR	36934285	36934406	.	+	.	ID=LotjaGi1re1v3513300
LjG1.1_chr1	RepeatMasker	Low_complexity	36934526	36934549	.	+	.	ID=LotjaGi1re1v3513400
LjG1.1_chr1	RepeatMasker	Low_complexity	36935947	36935987	.	+	.	ID=LotjaGi1re1v3513500
LjG1.1_chr1	RepeatMasker	Low_complexity	36944095	36944126	.	+	.	ID=LotjaGi1re1v3513600
LjG1.1_chr1	RepeatMasker	DNA/Mite	36944798	36945188	.	+	.	ID=LotjaGi1re1v3513700
LjG1.1_chr1	RepeatMasker	LTR	36946763	36950758	.	+	.	ID=LotjaGi1re1v3513800
LjG1.1_chr1	RepeatMasker	LTR	36951082	36953891	.	+	.	ID=LotjaGi1re1v3513900
LjG1.1_chr1	RepeatMasker	LTR	36954223	36954503	.	-	.	ID=LotjaGi1re1v3514000
LjG1.1_chr1	RepeatMasker	LTR/Copia	36954409	36954503	.	-	.	ID=LotjaGi1re1v3514100
LjG1.1_chr1	RepeatMasker	LTR/Copia	36955395	36955480	.	+	.	ID=LotjaGi1re1v3514200
LjG1.1_chr1	RepeatMasker	LTR/Copia	36955704	36955788	.	-	.	ID=LotjaGi1re1v3514300
LjG1.1_chr1	RepeatMasker	LTR	36956704	36956924	.	-	.	ID=LotjaGi1re1v3514400
LjG1.1_chr1	RepeatMasker	Low_complexity	36957099	36957129	.	+	.	ID=LotjaGi1re1v3514500
LjG1.1_chr1	RepeatMasker	Low_complexity	36957168	36957263	.	+	.	ID=LotjaGi1re1v3514600
LjG1.1_chr1	RepeatMasker	LTR/Copia	36957456	36958066	.	+	.	ID=LotjaGi1re1v3514700
LjG1.1_chr1	RepeatMasker	LTR	36958053	36958266	.	+	.	ID=LotjaGi1re1v3514800
LjG1.1_chr1	RepeatMasker	LTR/Gypsy	36958185	36958290	.	-	.	ID=LotjaGi1re1v3514900
LjG1.1_chr1	RepeatMasker	LTR	36958295	36960201	.	-	.	ID=LotjaGi1re1v3515000
LjG1.1_chr1	RepeatMasker	LTR	36960202	36962708	.	+	.	ID=LotjaGi1re1v3515100
LjG1.1_chr1	RepeatMasker	Simple_repeat	36962709	36962759	.	+	.	ID=LotjaGi1re1v3515200
LjG1.1_chr1	RepeatMasker	LTR	36962760	36963643	.	+	.	ID=LotjaGi1re1v3515300
LjG1.1_chr1	RepeatMasker	LTR	36963644	36965773	.	-	.	ID=LotjaGi1re1v3515400
LjG1.1_chr1	RepeatMasker	Low_complexity	36966217	36966287	.	+	.	ID=LotjaGi1re1v3515500
LjG1.1_chr1	RepeatMasker	DNA/Mite	36969324	36969716	.	+	.	ID=LotjaGi1re1v3515600
LjG1.1_chr1	RepeatMasker	Low_complexity	36970390	36970427	.	+	.	ID=LotjaGi1re1v3515700
LjG1.1_chr1	RepeatMasker	Low_complexity	36970675	36970696	.	+	.	ID=LotjaGi1re1v3515800
LjG1.1_chr1	RepeatMasker	Low_complexity	36972257	36972291	.	+	.	ID=LotjaGi1re1v3515900
LjG1.1_chr1	RepeatMasker	Simple_repeat	36972794	36972816	.	+	.	ID=LotjaGi1re1v3516000
LjG1.1_chr1	RepeatMasker	DNA/Mite	36973053	36973333	.	-	.	ID=LotjaGi1re1v3516100
LjG1.1_chr1	RepeatMasker	Low_complexity	36974445	36974492	.	+	.	ID=LotjaGi1re1v3516200
LjG1.1_chr1	RepeatMasker	LTR	36975862	36976255	.	+	.	ID=LotjaGi1re1v3516300
LjG1.1_chr1	RepeatMasker	LTR	36976494	36977170	.	+	.	ID=LotjaGi1re1v3516400
LjG1.1_chr1	RepeatMasker	LTR/Gypsy	36977171	36979542	.	+	.	ID=LotjaGi1re1v3516500
LjG1.1_chr1	RepeatMasker	LTR	36979543	36986282	.	+	.	ID=LotjaGi1re1v3516600
LjG1.1_chr1	RepeatMasker	Simple_repeat	36986283	36986314	.	+	.	ID=LotjaGi1re1v3516700
LjG1.1_chr1	RepeatMasker	LTR	36986315	36990534	.	+	.	ID=LotjaGi1re1v3516800
LjG1.1_chr1	RepeatMasker	LTR/Gypsy	36990535	36995792	.	+	.	ID=LotjaGi1re1v3516900
LjG1.1_chr1	RepeatMasker	LTR	36993795	36998777	.	+	.	ID=LotjaGi1re1v3517000
LjG1.1_chr1	RepeatMasker	LTR	36998778	37000112	.	+	.	ID=LotjaGi1re1v3517100
LjG1.1_chr1	RepeatMasker	DNA/Mite	37000119	37000285	.	+	.	ID=LotjaGi1re1v3517200
LjG1.1_chr1	RepeatMasker	DNA/Mite	37001985	37002182	.	+	.	ID=LotjaGi1re1v3517300
LjG1.1_chr1	RepeatMasker	LTR	37002444	37002561	.	+	.	ID=LotjaGi1re1v3517400
LjG1.1_chr1	RepeatMasker	Low_complexity	37004321	37004353	.	+	.	ID=LotjaGi1re1v3517500
LjG1.1_chr1	RepeatMasker	Low_complexity	37004582	37004676	.	+	.	ID=LotjaGi1re1v3517600
LjG1.1_chr1	RepeatMasker	LTR	37004897	37004981	.	-	.	ID=LotjaGi1re1v3517700
LjG1.1_chr1	RepeatMasker	Low_complexity	37006324	37006410	.	+	.	ID=LotjaGi1re1v3517800
LjG1.1_chr1	RepeatMasker	Low_complexity	37006466	37006487	.	+	.	ID=LotjaGi1re1v3517900
LjG1.1_chr1	RepeatMasker	Low_complexity	37006594	37006629	.	+	.	ID=LotjaGi1re1v3518000
LjG1.1_chr1	RepeatMasker	Low_complexity	37007250	37007277	.	+	.	ID=LotjaGi1re1v3518100
LjG1.1_chr1	RepeatMasker	LTR	37018288	37018445	.	+	.	ID=LotjaGi1re1v3518200
LjG1.1_chr1	RepeatMasker	LTR	37018944	37019011	.	+	.	ID=LotjaGi1re1v3518300
LjG1.1_chr1	RepeatMasker	Low_complexity	37019971	37020007	.	+	.	ID=LotjaGi1re1v3518400
LjG1.1_chr1	RepeatMasker	Low_complexity	37019978	37020026	.	+	.	ID=LotjaGi1re1v3518500
LjG1.1_chr1	RepeatMasker	Low_complexity	37020791	37020819	.	+	.	ID=LotjaGi1re1v3518600
LjG1.1_chr1	RepeatMasker	LTR	37026065	37026427	.	+	.	ID=LotjaGi1re1v3518700
LjG1.1_chr1	RepeatMasker	LTR/Gypsy	37026102	37026433	.	+	.	ID=LotjaGi1re1v3518800
LjG1.1_chr1	RepeatMasker	LTR/Gypsy	37026436	37029834	.	+	.	ID=LotjaGi1re1v3518900
LjG1.1_chr1	RepeatMasker	DNA/Mite	37029835	37030054	.	+	.	ID=LotjaGi1re1v3519000
LjG1.1_chr1	RepeatMasker	LTR	37030512	37030734	.	+	.	ID=LotjaGi1re1v3519100
LjG1.1_chr1	RepeatMasker	LTR	37031090	37031264	.	+	.	ID=LotjaGi1re1v3519200
LjG1.1_chr1	RepeatMasker	LTR	37031927	37032194	.	-	.	ID=LotjaGi1re1v3519300
LjG1.1_chr1	RepeatMasker	LTR/Copia	37032807	37033282	.	+	.	ID=LotjaGi1re1v3519400
LjG1.1_chr1	RepeatMasker	LTR/Gypsy	37033283	37033574	.	+	.	ID=LotjaGi1re1v3519500
LjG1.1_chr1	RepeatMasker	LTR	37033399	37036839	.	-	.	ID=LotjaGi1re1v3519600
LjG1.1_chr1	RepeatMasker	LTR	37037984	37038029	.	-	.	ID=LotjaGi1re1v3519700
LjG1.1_chr1	RepeatMasker	LTR	37039427	37039449	.	-	.	ID=LotjaGi1re1v3519800
LjG1.1_chr1	RepeatMasker	Simple_repeat	37039450	37039475	.	+	.	ID=LotjaGi1re1v3519900
LjG1.1_chr1	RepeatMasker	LTR	37039476	37040481	.	-	.	ID=LotjaGi1re1v3520000
LjG1.1_chr1	RepeatMasker	DNA/Mite	37040683	37040863	.	-	.	ID=LotjaGi1re1v3520100
LjG1.1_chr1	RepeatMasker	DNA/Mite	37040871	37040908	.	+	.	ID=LotjaGi1re1v3520200
LjG1.1_chr1	RepeatMasker	LTR	37041316	37041400	.	+	.	ID=LotjaGi1re1v3520300
LjG1.1_chr1	RepeatMasker	Low_complexity	37041406	37041498	.	+	.	ID=LotjaGi1re1v3520400
LjG1.1_chr1	RepeatMasker	LTR	37041549	37045735	.	+	.	ID=LotjaGi1re1v3520500
LjG1.1_chr1	RepeatMasker	LTR/Copia	37045736	37045776	.	+	.	ID=LotjaGi1re1v3520600
LjG1.1_chr1	RepeatMasker	Low_complexity	37045781	37045842	.	+	.	ID=LotjaGi1re1v3520700
LjG1.1_chr1	RepeatMasker	Low_complexity	37045937	37045994	.	+	.	ID=LotjaGi1re1v3520800
LjG1.1_chr1	RepeatMasker	Low_complexity	37046331	37046428	.	+	.	ID=LotjaGi1re1v3520900
LjG1.1_chr1	RepeatMasker	LTR	37046449	37046695	.	+	.	ID=LotjaGi1re1v3521000
LjG1.1_chr1	RepeatMasker	Low_complexity	37046874	37046929	.	+	.	ID=LotjaGi1re1v3521100
LjG1.1_chr1	RepeatMasker	LTR	37046972	37047159	.	+	.	ID=LotjaGi1re1v3521200
LjG1.1_chr1	RepeatMasker	LTR	37047165	37047603	.	+	.	ID=LotjaGi1re1v3521300
LjG1.1_chr1	RepeatMasker	LTR	37051365	37051475	.	-	.	ID=LotjaGi1re1v3521400
LjG1.1_chr1	RepeatMasker	DNA/Mite	37056271	37056446	.	-	.	ID=LotjaGi1re1v3521500
LjG1.1_chr1	RepeatMasker	LTR/Copia	37057348	37057498	.	+	.	ID=LotjaGi1re1v3521600
LjG1.1_chr1	RepeatMasker	DNA/Mite	37059008	37059564	.	-	.	ID=LotjaGi1re1v3521700
LjG1.1_chr1	RepeatMasker	LTR	37059740	37059842	.	-	.	ID=LotjaGi1re1v3521800
LjG1.1_chr1	RepeatMasker	LTR/Copia	37059782	37059862	.	-	.	ID=LotjaGi1re1v3521900
LjG1.1_chr1	RepeatMasker	Simple_repeat	37060018	37060044	.	+	.	ID=LotjaGi1re1v3522000
LjG1.1_chr1	RepeatMasker	LTR	37060122	37064898	.	-	.	ID=LotjaGi1re1v3522100
LjG1.1_chr1	RepeatMasker	LTR/Copia	37064873	37064910	.	-	.	ID=LotjaGi1re1v3522200
LjG1.1_chr1	RepeatMasker	Simple_repeat	37065001	37065029	.	+	.	ID=LotjaGi1re1v3522300
LjG1.1_chr1	RepeatMasker	Low_complexity	37065726	37065765	.	+	.	ID=LotjaGi1re1v3522400
LjG1.1_chr1	RepeatMasker	Low_complexity	37067487	37067580	.	+	.	ID=LotjaGi1re1v3522500
LjG1.1_chr1	RepeatMasker	Simple_repeat	37068585	37068634	.	+	.	ID=LotjaGi1re1v3522600
LjG1.1_chr1	RepeatMasker	DNA/Mite	37068656	37068829	.	-	.	ID=LotjaGi1re1v3522700
LjG1.1_chr1	RepeatMasker	Simple_repeat	37068831	37068877	.	+	.	ID=LotjaGi1re1v3522800
LjG1.1_chr1	RepeatMasker	Simple_repeat	37069736	37069764	.	+	.	ID=LotjaGi1re1v3522900
LjG1.1_chr1	RepeatMasker	LTR/Copia	37069784	37069881	.	-	.	ID=LotjaGi1re1v3523000
LjG1.1_chr1	RepeatMasker	LTR/Copia	37070165	37070398	.	-	.	ID=LotjaGi1re1v3523100
LjG1.1_chr1	RepeatMasker	Simple_repeat	37070414	37070443	.	+	.	ID=LotjaGi1re1v3523200
LjG1.1_chr1	RepeatMasker	LTR/Copia	37070652	37070780	.	-	.	ID=LotjaGi1re1v3523300
LjG1.1_chr1	RepeatMasker	LTR/Copia	37071111	37071239	.	-	.	ID=LotjaGi1re1v3523400
LjG1.1_chr1	RepeatMasker	Low_complexity	37071540	37071560	.	+	.	ID=LotjaGi1re1v3523500
LjG1.1_chr1	RepeatMasker	LTR	37071596	37071737	.	+	.	ID=LotjaGi1re1v3523600
LjG1.1_chr1	RepeatMasker	LTR/Copia	37071910	37071968	.	-	.	ID=LotjaGi1re1v3523700
LjG1.1_chr1	RepeatMasker	LTR/Copia	37071918	37072510	.	+	.	ID=LotjaGi1re1v3523800
LjG1.1_chr1	RepeatMasker	Low_complexity	37072629	37072667	.	+	.	ID=LotjaGi1re1v3523900
LjG1.1_chr1	RepeatMasker	LTR/Copia	37072695	37072777	.	-	.	ID=LotjaGi1re1v3524000
LjG1.1_chr1	RepeatMasker	Low_complexity	37072863	37072901	.	+	.	ID=LotjaGi1re1v3524100
LjG1.1_chr1	RepeatMasker	LTR	37072914	37073100	.	-	.	ID=LotjaGi1re1v3524200
LjG1.1_chr1	RepeatMasker	LTR/Copia	37072942	37073315	.	-	.	ID=LotjaGi1re1v3524300
LjG1.1_chr1	RepeatMasker	LTR	37074574	37075480	.	-	.	ID=LotjaGi1re1v3524400
LjG1.1_chr1	RepeatMasker	LTR	37075480	37075754	.	-	.	ID=LotjaGi1re1v3524500
LjG1.1_chr1	RepeatMasker	LTR	37075684	37075841	.	+	.	ID=LotjaGi1re1v3524600
LjG1.1_chr1	RepeatMasker	LTR	37075915	37076467	.	-	.	ID=LotjaGi1re1v3524700
LjG1.1_chr1	RepeatMasker	LTR	37076984	37077528	.	-	.	ID=LotjaGi1re1v3524800
LjG1.1_chr1	RepeatMasker	LTR	37077555	37077717	.	+	.	ID=LotjaGi1re1v3524900
LjG1.1_chr1	RepeatMasker	LTR/Copia	37078641	37078749	.	+	.	ID=LotjaGi1re1v3525000
LjG1.1_chr1	RepeatMasker	Low_complexity	37080613	37080706	.	+	.	ID=LotjaGi1re1v3525100
LjG1.1_chr1	RepeatMasker	Low_complexity	37080620	37080713	.	+	.	ID=LotjaGi1re1v3525200
LjG1.1_chr1	RepeatMasker	Low_complexity	37083967	37084065	.	+	.	ID=LotjaGi1re1v3525300
LjG1.1_chr1	RepeatMasker	LTR/Copia	37084805	37085002	.	-	.	ID=LotjaGi1re1v3525400
LjG1.1_chr1	RepeatMasker	DNA/Mite	37086080	37086344	.	-	.	ID=LotjaGi1re1v3525500
LjG1.1_chr1	RepeatMasker	LTR	37086437	37086743	.	+	.	ID=LotjaGi1re1v3525600
LjG1.1_chr1	RepeatMasker	LTR/Copia	37086897	37087157	.	+	.	ID=LotjaGi1re1v3525700
LjG1.1_chr1	RepeatMasker	Low_complexity	37087183	37087230	.	+	.	ID=LotjaGi1re1v3525800
LjG1.1_chr1	RepeatMasker	LTR	37087279	37087325	.	-	.	ID=LotjaGi1re1v3525900
LjG1.1_chr1	RepeatMasker	LTR	37087732	37087857	.	+	.	ID=LotjaGi1re1v3526000
LjG1.1_chr1	RepeatMasker	LTR/Copia	37087734	37087893	.	+	.	ID=LotjaGi1re1v3526100
LjG1.1_chr1	RepeatMasker	LTR	37087893	37087947	.	-	.	ID=LotjaGi1re1v3526200
LjG1.1_chr1	RepeatMasker	LTR/Copia	37088482	37088646	.	-	.	ID=LotjaGi1re1v3526300
LjG1.1_chr1	RepeatMasker	LTR/Copia	37088632	37089308	.	+	.	ID=LotjaGi1re1v3526400
LjG1.1_chr1	RepeatMasker	LTR/Copia	37089533	37089661	.	+	.	ID=LotjaGi1re1v3526500
LjG1.1_chr1	RepeatMasker	LTR/Copia	37089927	37090033	.	+	.	ID=LotjaGi1re1v3526600
LjG1.1_chr1	RepeatMasker	LTR/Copia	37090232	37090439	.	-	.	ID=LotjaGi1re1v3526700
LjG1.1_chr1	RepeatMasker	LTR/Copia	37090386	37090447	.	+	.	ID=LotjaGi1re1v3526800
LjG1.1_chr1	RepeatMasker	LTR/Copia	37090448	37090626	.	+	.	ID=LotjaGi1re1v3526900
LjG1.1_chr1	RepeatMasker	LTR/Copia	37090924	37091488	.	+	.	ID=LotjaGi1re1v3527000
LjG1.1_chr1	RepeatMasker	Simple_repeat	37091615	37091656	.	+	.	ID=LotjaGi1re1v3527100
LjG1.1_chr1	RepeatMasker	LTR/Copia	37091659	37091826	.	+	.	ID=LotjaGi1re1v3527200
LjG1.1_chr1	RepeatMasker	Simple_repeat	37091949	37091984	.	+	.	ID=LotjaGi1re1v3527300
LjG1.1_chr1	RepeatMasker	LTR	37093076	37093203	.	+	.	ID=LotjaGi1re1v3527400
LjG1.1_chr1	RepeatMasker	LTR/Copia	37093109	37093207	.	-	.	ID=LotjaGi1re1v3527500
LjG1.1_chr1	RepeatMasker	Simple_repeat	37093355	37093378	.	+	.	ID=LotjaGi1re1v3527600
LjG1.1_chr1	RepeatMasker	Simple_repeat	37093379	37093417	.	+	.	ID=LotjaGi1re1v3527700
LjG1.1_chr1	RepeatMasker	DNA/Mite	37096983	37097282	.	-	.	ID=LotjaGi1re1v3527800
LjG1.1_chr1	RepeatMasker	LTR	37097751	37097855	.	-	.	ID=LotjaGi1re1v3527900
LjG1.1_chr1	RepeatMasker	LTR	37097754	37097876	.	+	.	ID=LotjaGi1re1v3528000
LjG1.1_chr1	RepeatMasker	DNA/Mite	37098520	37098563	.	+	.	ID=LotjaGi1re1v3528100
LjG1.1_chr1	RepeatMasker	DNA/Mite	37098568	37098794	.	-	.	ID=LotjaGi1re1v3528200
LjG1.1_chr1	RepeatMasker	DNA/Mite	37099992	37100066	.	-	.	ID=LotjaGi1re1v3528300
LjG1.1_chr1	RepeatMasker	LTR	37101030	37101070	.	+	.	ID=LotjaGi1re1v3528400
LjG1.1_chr1	RepeatMasker	LTR	37101192	37101237	.	+	.	ID=LotjaGi1re1v3528500
LjG1.1_chr1	RepeatMasker	Low_complexity	37103246	37103266	.	+	.	ID=LotjaGi1re1v3528600
LjG1.1_chr1	RepeatMasker	Simple_repeat	37103381	37103400	.	+	.	ID=LotjaGi1re1v3528700
LjG1.1_chr1	RepeatMasker	Low_complexity	37105337	37105412	.	+	.	ID=LotjaGi1re1v3528800
LjG1.1_chr1	RepeatMasker	Low_complexity	37105443	37105489	.	+	.	ID=LotjaGi1re1v3528900
LjG1.1_chr1	RepeatMasker	Low_complexity	37105530	37105571	.	+	.	ID=LotjaGi1re1v3529000
LjG1.1_chr1	RepeatMasker	LTR	37105767	37105917	.	+	.	ID=LotjaGi1re1v3529100
LjG1.1_chr1	RepeatMasker	Low_complexity	37106847	37106893	.	+	.	ID=LotjaGi1re1v3529200
LjG1.1_chr1	RepeatMasker	Low_complexity	37107139	37107187	.	+	.	ID=LotjaGi1re1v3529300
LjG1.1_chr1	RepeatMasker	LTR	37108332	37108431	.	-	.	ID=LotjaGi1re1v3529400
LjG1.1_chr1	RepeatMasker	Low_complexity	37108719	37108746	.	+	.	ID=LotjaGi1re1v3529500
LjG1.1_chr1	RepeatMasker	Simple_repeat	37108747	37108767	.	+	.	ID=LotjaGi1re1v3529600
LjG1.1_chr1	RepeatMasker	Low_complexity	37108768	37108791	.	+	.	ID=LotjaGi1re1v3529700
LjG1.1_chr1	RepeatMasker	LTR	37108795	37108861	.	+	.	ID=LotjaGi1re1v3529800
LjG1.1_chr1	RepeatMasker	LTR	37108880	37109106	.	+	.	ID=LotjaGi1re1v3529900
LjG1.1_chr1	RepeatMasker	LTR	37108936	37108954	.	-	.	ID=LotjaGi1re1v3530000
LjG1.1_chr1	RepeatMasker	DNA/Mite	37108955	37109099	.	-	.	ID=LotjaGi1re1v3530100
LjG1.1_chr1	RepeatMasker	LTR	37109100	37109110	.	-	.	ID=LotjaGi1re1v3530200
LjG1.1_chr1	RepeatMasker	Low_complexity	37109495	37109538	.	+	.	ID=LotjaGi1re1v3530300
LjG1.1_chr1	RepeatMasker	LTR	37110126	37110264	.	+	.	ID=LotjaGi1re1v3530400
LjG1.1_chr1	RepeatMasker	Low_complexity	37110296	37110325	.	+	.	ID=LotjaGi1re1v3530500
LjG1.1_chr1	RepeatMasker	Low_complexity	37111068	37111099	.	+	.	ID=LotjaGi1re1v3530600
LjG1.1_chr1	RepeatMasker	LTR	37112155	37112216	.	+	.	ID=LotjaGi1re1v3530700
LjG1.1_chr1	RepeatMasker	Simple_repeat	37113816	37113923	.	+	.	ID=LotjaGi1re1v3530800
LjG1.1_chr1	RepeatMasker	LTR/Copia	37113956	37114427	.	+	.	ID=LotjaGi1re1v3530900
LjG1.1_chr1	RepeatMasker	LTR/Copia	37114428	37115568	.	+	.	ID=LotjaGi1re1v3531000
LjG1.1_chr1	RepeatMasker	LTR/Copia	37115554	37115686	.	+	.	ID=LotjaGi1re1v3531100
LjG1.1_chr1	RepeatMasker	LTR	37115682	37117210	.	+	.	ID=LotjaGi1re1v3531200
LjG1.1_chr1	RepeatMasker	LTR/Copia	37117212	37119307	.	+	.	ID=LotjaGi1re1v3531300
LjG1.1_chr1	RepeatMasker	LTR	37119308	37123614	.	+	.	ID=LotjaGi1re1v3531400
LjG1.1_chr1	RepeatMasker	LTR/Copia	37123614	37129775	.	+	.	ID=LotjaGi1re1v3531500
LjG1.1_chr1	RepeatMasker	LTR/Copia	37129776	37130173	.	+	.	ID=LotjaGi1re1v3531600
LjG1.1_chr1	RepeatMasker	LTR/Copia	37130257	37130432	.	-	.	ID=LotjaGi1re1v3531700
LjG1.1_chr1	RepeatMasker	LTR	37131277	37131422	.	-	.	ID=LotjaGi1re1v3531800
LjG1.1_chr1	RepeatMasker	LTR	37133028	37133485	.	-	.	ID=LotjaGi1re1v3531900
LjG1.1_chr1	RepeatMasker	LTR	37133274	37133793	.	+	.	ID=LotjaGi1re1v3532000
LjG1.1_chr1	RepeatMasker	Low_complexity	37136791	37136855	.	+	.	ID=LotjaGi1re1v3532100
LjG1.1_chr1	RepeatMasker	Low_complexity	37137908	37137956	.	+	.	ID=LotjaGi1re1v3532200
LjG1.1_chr1	RepeatMasker	Low_complexity	37138017	37138074	.	+	.	ID=LotjaGi1re1v3532300
LjG1.1_chr1	RepeatMasker	Low_complexity	37138095	37138144	.	+	.	ID=LotjaGi1re1v3532400
LjG1.1_chr1	RepeatMasker	LTR	37138167	37138336	.	+	.	ID=LotjaGi1re1v3532500
LjG1.1_chr1	RepeatMasker	Low_complexity	37139067	37139105	.	+	.	ID=LotjaGi1re1v3532600
LjG1.1_chr1	RepeatMasker	LTR	37139141	37139273	.	-	.	ID=LotjaGi1re1v3532700
LjG1.1_chr1	RepeatMasker	Low_complexity	37139653	37139680	.	+	.	ID=LotjaGi1re1v3532800
LjG1.1_chr1	RepeatMasker	Simple_repeat	37141088	37141338	.	+	.	ID=LotjaGi1re1v3532900
LjG1.1_chr1	RepeatMasker	Low_complexity	37146019	37146040	.	+	.	ID=LotjaGi1re1v3533000
LjG1.1_chr1	RepeatMasker	Low_complexity	37146047	37146083	.	+	.	ID=LotjaGi1re1v3533100
LjG1.1_chr1	RepeatMasker	Low_complexity	37146412	37146455	.	+	.	ID=LotjaGi1re1v3533200
LjG1.1_chr1	RepeatMasker	Low_complexity	37146557	37146686	.	+	.	ID=LotjaGi1re1v3533300
LjG1.1_chr1	RepeatMasker	Low_complexity	37147389	37147430	.	+	.	ID=LotjaGi1re1v3533400
LjG1.1_chr1	RepeatMasker	Low_complexity	37150918	37151047	.	+	.	ID=LotjaGi1re1v3533500
LjG1.1_chr1	RepeatMasker	LTR/Copia	37154227	37154962	.	+	.	ID=LotjaGi1re1v3533600
LjG1.1_chr1	RepeatMasker	LTR/Copia	37154962	37155878	.	-	.	ID=LotjaGi1re1v3533700
LjG1.1_chr1	RepeatMasker	LTR/Copia	37155875	37156132	.	+	.	ID=LotjaGi1re1v3533800
LjG1.1_chr1	RepeatMasker	Low_complexity	37156958	37156982	.	+	.	ID=LotjaGi1re1v3533900
LjG1.1_chr1	RepeatMasker	Low_complexity	37159109	37159166	.	+	.	ID=LotjaGi1re1v3534000
LjG1.1_chr1	RepeatMasker	LTR	37159541	37159744	.	+	.	ID=LotjaGi1re1v3534100
LjG1.1_chr1	RepeatMasker	LTR	37159766	37160307	.	-	.	ID=LotjaGi1re1v3534200
LjG1.1_chr1	RepeatMasker	LTR/Gypsy	37160318	37161161	.	-	.	ID=LotjaGi1re1v3534300
LjG1.1_chr1	RepeatMasker	LTR/Copia	37161162	37162368	.	+	.	ID=LotjaGi1re1v3534400
LjG1.1_chr1	RepeatMasker	LTR/Gypsy	37162369	37169744	.	-	.	ID=LotjaGi1re1v3534500
LjG1.1_chr1	RepeatMasker	LTR	37167745	37171049	.	-	.	ID=LotjaGi1re1v3534600
LjG1.1_chr1	RepeatMasker	LTR	37171050	37173586	.	+	.	ID=LotjaGi1re1v3534700
LjG1.1_chr1	RepeatMasker	Low_complexity	37178939	37179040	.	+	.	ID=LotjaGi1re1v3534800
LjG1.1_chr1	RepeatMasker	Low_complexity	37179293	37179342	.	+	.	ID=LotjaGi1re1v3534900
LjG1.1_chr1	RepeatMasker	Low_complexity	37179449	37179535	.	+	.	ID=LotjaGi1re1v3535000
LjG1.1_chr1	RepeatMasker	Low_complexity	37179574	37179658	.	+	.	ID=LotjaGi1re1v3535100
LjG1.1_chr1	RepeatMasker	Low_complexity	37179719	37179756	.	+	.	ID=LotjaGi1re1v3535200
LjG1.1_chr1	RepeatMasker	LTR	37180703	37180880	.	+	.	ID=LotjaGi1re1v3535300
LjG1.1_chr1	RepeatMasker	Low_complexity	37181047	37181076	.	+	.	ID=LotjaGi1re1v3535400
LjG1.1_chr1	RepeatMasker	Low_complexity	37181497	37181551	.	+	.	ID=LotjaGi1re1v3535500
LjG1.1_chr1	RepeatMasker	LTR	37183028	37187781	.	-	.	ID=LotjaGi1re1v3535600
LjG1.1_chr1	RepeatMasker	LTR/Copia	37188814	37193016	.	+	.	ID=LotjaGi1re1v3535700
LjG1.1_chr1	RepeatMasker	LTR/Copia	37193017	37193584	.	+	.	ID=LotjaGi1re1v3535800
LjG1.1_chr1	RepeatMasker	LTR	37193683	37194944	.	+	.	ID=LotjaGi1re1v3535900
LjG1.1_chr1	RepeatMasker	LTR	37196336	37196396	.	-	.	ID=LotjaGi1re1v3536000
LjG1.1_chr1	RepeatMasker	Low_complexity	37196800	37196856	.	+	.	ID=LotjaGi1re1v3536100
LjG1.1_chr1	RepeatMasker	LTR	37198825	37198975	.	-	.	ID=LotjaGi1re1v3536200
LjG1.1_chr1	RepeatMasker	LTR	37198993	37199076	.	-	.	ID=LotjaGi1re1v3536300
LjG1.1_chr1	RepeatMasker	Low_complexity	37199345	37199454	.	+	.	ID=LotjaGi1re1v3536400
LjG1.1_chr1	RepeatMasker	Low_complexity	37200458	37200506	.	+	.	ID=LotjaGi1re1v3536500
LjG1.1_chr1	RepeatMasker	Low_complexity	37201382	37201442	.	+	.	ID=LotjaGi1re1v3536600
LjG1.1_chr1	RepeatMasker	LTR	37203770	37204254	.	+	.	ID=LotjaGi1re1v3536700
LjG1.1_chr1	RepeatMasker	DNA/Mite	37204255	37204448	.	-	.	ID=LotjaGi1re1v3536800
LjG1.1_chr1	RepeatMasker	LTR	37204478	37204552	.	+	.	ID=LotjaGi1re1v3536900
LjG1.1_chr1	RepeatMasker	Low_complexity	37204830	37204872	.	+	.	ID=LotjaGi1re1v3537000
LjG1.1_chr1	RepeatMasker	LTR	37206754	37206981	.	+	.	ID=LotjaGi1re1v3537100
LjG1.1_chr1	RepeatMasker	LTR/Copia	37206757	37207029	.	+	.	ID=LotjaGi1re1v3537200
LjG1.1_chr1	RepeatMasker	LTR/Copia	37206762	37207136	.	-	.	ID=LotjaGi1re1v3537300
LjG1.1_chr1	RepeatMasker	LTR	37208130	37208437	.	-	.	ID=LotjaGi1re1v3537400
LjG1.1_chr1	RepeatMasker	LTR	37210173	37210480	.	+	.	ID=LotjaGi1re1v3537500
LjG1.1_chr1	RepeatMasker	LTR/Copia	37211184	37211318	.	+	.	ID=LotjaGi1re1v3537600
LjG1.1_chr1	RepeatMasker	LTR	37211469	37213037	.	-	.	ID=LotjaGi1re1v3537700
LjG1.1_chr1	RepeatMasker	DNA/Mite	37214659	37215293	.	+	.	ID=LotjaGi1re1v3537800
LjG1.1_chr1	RepeatMasker	LTR	37221439	37221501	.	-	.	ID=LotjaGi1re1v3537900
LjG1.1_chr1	RepeatMasker	Simple_repeat	37222014	37222050	.	+	.	ID=LotjaGi1re1v3538000
LjG1.1_chr1	RepeatMasker	Low_complexity	37222110	37222205	.	+	.	ID=LotjaGi1re1v3538100
LjG1.1_chr1	RepeatMasker	Low_complexity	37222777	37222823	.	+	.	ID=LotjaGi1re1v3538200
LjG1.1_chr1	RepeatMasker	LTR	37223291	37225871	.	+	.	ID=LotjaGi1re1v3538300
LjG1.1_chr1	RepeatMasker	LTR/Gypsy	37225867	37229208	.	+	.	ID=LotjaGi1re1v3538400
LjG1.1_chr1	RepeatMasker	LTR	37229208	37231489	.	+	.	ID=LotjaGi1re1v3538500
LjG1.1_chr1	RepeatMasker	Low_complexity	37231983	37232035	.	+	.	ID=LotjaGi1re1v3538600
LjG1.1_chr1	RepeatMasker	Low_complexity	37232351	37232372	.	+	.	ID=LotjaGi1re1v3538700
LjG1.1_chr1	RepeatMasker	LTR/Copia	37233650	37234088	.	-	.	ID=LotjaGi1re1v3538800
LjG1.1_chr1	RepeatMasker	LTR	37233899	37234112	.	-	.	ID=LotjaGi1re1v3538900
LjG1.1_chr1	RepeatMasker	LTR/Copia	37234543	37235293	.	-	.	ID=LotjaGi1re1v3539000
LjG1.1_chr1	RepeatMasker	LTR	37237246	37237343	.	-	.	ID=LotjaGi1re1v3539100
LjG1.1_chr1	RepeatMasker	LTR	37237537	37238246	.	-	.	ID=LotjaGi1re1v3539200
LjG1.1_chr1	RepeatMasker	LTR/Copia	37237950	37238566	.	+	.	ID=LotjaGi1re1v3539300
LjG1.1_chr1	RepeatMasker	LTR/Copia	37239895	37240175	.	-	.	ID=LotjaGi1re1v3539400
LjG1.1_chr1	RepeatMasker	Simple_repeat	37240727	37240762	.	+	.	ID=LotjaGi1re1v3539500
LjG1.1_chr1	RepeatMasker	Simple_repeat	37240994	37241025	.	+	.	ID=LotjaGi1re1v3539600
LjG1.1_chr1	RepeatMasker	Simple_repeat	37241220	37241277	.	+	.	ID=LotjaGi1re1v3539700
LjG1.1_chr1	RepeatMasker	Simple_repeat	37241458	37241580	.	+	.	ID=LotjaGi1re1v3539800
LjG1.1_chr1	RepeatMasker	Low_complexity	37242370	37242398	.	+	.	ID=LotjaGi1re1v3539900
LjG1.1_chr1	RepeatMasker	Simple_repeat	37242558	37242581	.	+	.	ID=LotjaGi1re1v3540000
LjG1.1_chr1	RepeatMasker	DNA/Mite	37242583	37242731	.	-	.	ID=LotjaGi1re1v3540100
LjG1.1_chr1	RepeatMasker	LTR	37242746	37242821	.	-	.	ID=LotjaGi1re1v3540200
LjG1.1_chr1	RepeatMasker	LTR/Copia	37242864	37243017	.	-	.	ID=LotjaGi1re1v3540300
LjG1.1_chr1	RepeatMasker	DNA/Mite	37243018	37243065	.	-	.	ID=LotjaGi1re1v3540400
LjG1.1_chr1	RepeatMasker	DNA/Mite	37243134	37243290	.	-	.	ID=LotjaGi1re1v3540500
LjG1.1_chr1	RepeatMasker	LTR	37243290	37243352	.	-	.	ID=LotjaGi1re1v3540600
LjG1.1_chr1	RepeatMasker	DNA/Mite	37243362	37243765	.	-	.	ID=LotjaGi1re1v3540700
LjG1.1_chr1	RepeatMasker	DNA/Mite	37243798	37243869	.	-	.	ID=LotjaGi1re1v3540800
LjG1.1_chr1	RepeatMasker	Simple_repeat	37244295	37244315	.	+	.	ID=LotjaGi1re1v3540900
LjG1.1_chr1	RepeatMasker	Low_complexity	37252422	37252443	.	+	.	ID=LotjaGi1re1v3541000
LjG1.1_chr1	RepeatMasker	Simple_repeat	37252889	37252919	.	+	.	ID=LotjaGi1re1v3541100
LjG1.1_chr1	RepeatMasker	Low_complexity	37253069	37253115	.	+	.	ID=LotjaGi1re1v3541200
LjG1.1_chr1	RepeatMasker	LTR	37254825	37255124	.	-	.	ID=LotjaGi1re1v3541300
LjG1.1_chr1	RepeatMasker	LTR/Gypsy	37256697	37256978	.	-	.	ID=LotjaGi1re1v3541400
LjG1.1_chr1	RepeatMasker	LTR/Gypsy	37256966	37256997	.	+	.	ID=LotjaGi1re1v3541500
LjG1.1_chr1	RepeatMasker	LTR	37256998	37257067	.	+	.	ID=LotjaGi1re1v3541600
LjG1.1_chr1	RepeatMasker	LTR/Gypsy	37257068	37264316	.	+	.	ID=LotjaGi1re1v3541700
LjG1.1_chr1	RepeatMasker	LTR/Gypsy	37264461	37267009	.	-	.	ID=LotjaGi1re1v3541800
LjG1.1_chr1	RepeatMasker	LTR/Copia	37267018	37267856	.	-	.	ID=LotjaGi1re1v3541900
LjG1.1_chr1	RepeatMasker	LTR/Copia	37267848	37268192	.	-	.	ID=LotjaGi1re1v3542000
LjG1.1_chr1	RepeatMasker	LTR/Copia	37268317	37269241	.	+	.	ID=LotjaGi1re1v3542100
LjG1.1_chr1	RepeatMasker	LTR	37269259	37269860	.	+	.	ID=LotjaGi1re1v3542200
LjG1.1_chr1	RepeatMasker	LTR	37273012	37273088	.	+	.	ID=LotjaGi1re1v3542300
LjG1.1_chr1	RepeatMasker	DNA/Mite	37274012	37274236	.	+	.	ID=LotjaGi1re1v3542400
LjG1.1_chr1	RepeatMasker	DNA/Mite	37274474	37274644	.	-	.	ID=LotjaGi1re1v3542500
LjG1.1_chr1	RepeatMasker	LTR	37274809	37275016	.	+	.	ID=LotjaGi1re1v3542600
LjG1.1_chr1	RepeatMasker	Low_complexity	37275034	37275118	.	+	.	ID=LotjaGi1re1v3542700
LjG1.1_chr1	RepeatMasker	Low_complexity	37275178	37275224	.	+	.	ID=LotjaGi1re1v3542800
LjG1.1_chr1	RepeatMasker	Simple_repeat	37275255	37275358	.	+	.	ID=LotjaGi1re1v3542900
LjG1.1_chr1	RepeatMasker	DNA/Mite	37278447	37278711	.	-	.	ID=LotjaGi1re1v3543000
LjG1.1_chr1	RepeatMasker	Simple_repeat	37278875	37278907	.	+	.	ID=LotjaGi1re1v3543100
LjG1.1_chr1	RepeatMasker	LTR	37279751	37279852	.	+	.	ID=LotjaGi1re1v3543200
LjG1.1_chr1	RepeatMasker	LTR/Gypsy	37280135	37280963	.	-	.	ID=LotjaGi1re1v3543300
LjG1.1_chr1	RepeatMasker	LTR	37280980	37281049	.	+	.	ID=LotjaGi1re1v3543400
LjG1.1_chr1	RepeatMasker	LTR	37281412	37285153	.	-	.	ID=LotjaGi1re1v3543500
LjG1.1_chr1	RepeatMasker	LTR	37283831	37285373	.	+	.	ID=LotjaGi1re1v3543600
LjG1.1_chr1	RepeatMasker	LTR	37285361	37291755	.	+	.	ID=LotjaGi1re1v3543700
LjG1.1_chr1	RepeatMasker	LTR	37288012	37291757	.	-	.	ID=LotjaGi1re1v3543800
LjG1.1_chr1	RepeatMasker	LTR/Gypsy	37291827	37306032	.	+	.	ID=LotjaGi1re1v3543900
LjG1.1_chr1	RepeatMasker	LTR	37306269	37306943	.	+	.	ID=LotjaGi1re1v3544000
LjG1.1_chr1	RepeatMasker	Low_complexity	37311506	37311527	.	+	.	ID=LotjaGi1re1v3544100
LjG1.1_chr1	RepeatMasker	LTR	37311914	37312022	.	+	.	ID=LotjaGi1re1v3544200
LjG1.1_chr1	RepeatMasker	LTR/Gypsy	37312355	37312431	.	+	.	ID=LotjaGi1re1v3544300
LjG1.1_chr1	RepeatMasker	Low_complexity	37312492	37312528	.	+	.	ID=LotjaGi1re1v3544400
LjG1.1_chr1	RepeatMasker	Low_complexity	37314282	37314305	.	+	.	ID=LotjaGi1re1v3544500
LjG1.1_chr1	RepeatMasker	LTR	37315697	37315806	.	-	.	ID=LotjaGi1re1v3544600
LjG1.1_chr1	RepeatMasker	LTR/Gypsy	37315852	37315927	.	-	.	ID=LotjaGi1re1v3544700
LjG1.1_chr1	RepeatMasker	Low_complexity	37315965	37316267	.	+	.	ID=LotjaGi1re1v3544800
LjG1.1_chr1	RepeatMasker	LTR/Gypsy	37316385	37316484	.	+	.	ID=LotjaGi1re1v3544900
LjG1.1_chr1	RepeatMasker	LTR	37316407	37316884	.	+	.	ID=LotjaGi1re1v3545000
LjG1.1_chr1	RepeatMasker	LTR/Gypsy	37316736	37316923	.	+	.	ID=LotjaGi1re1v3545100
LjG1.1_chr1	RepeatMasker	LTR/Gypsy	37316925	37318341	.	-	.	ID=LotjaGi1re1v3545200
LjG1.1_chr1	RepeatMasker	LTR	37318323	37319697	.	+	.	ID=LotjaGi1re1v3545300
LjG1.1_chr1	RepeatMasker	LTR	37319694	37323531	.	+	.	ID=LotjaGi1re1v3545400
LjG1.1_chr1	RepeatMasker	LTR	37323532	37326288	.	+	.	ID=LotjaGi1re1v3545500
LjG1.1_chr1	RepeatMasker	LTR	37326289	37331642	.	-	.	ID=LotjaGi1re1v3545600
LjG1.1_chr1	RepeatMasker	LTR	37331643	37342417	.	-	.	ID=LotjaGi1re1v3545700
LjG1.1_chr1	RepeatMasker	LTR	37342418	37345404	.	-	.	ID=LotjaGi1re1v3545800
LjG1.1_chr1	RepeatMasker	LTR	37345405	37350401	.	+	.	ID=LotjaGi1re1v3545900
LjG1.1_chr1	RepeatMasker	LTR	37350402	37355062	.	-	.	ID=LotjaGi1re1v3546000
LjG1.1_chr1	RepeatMasker	LTR	37355063	37355157	.	+	.	ID=LotjaGi1re1v3546100
LjG1.1_chr1	RepeatMasker	LTR/Gypsy	37355073	37355153	.	+	.	ID=LotjaGi1re1v3546200
LjG1.1_chr1	RepeatMasker	LTR	37355346	37355401	.	+	.	ID=LotjaGi1re1v3546300
LjG1.1_chr1	RepeatMasker	LTR	37355440	37359406	.	-	.	ID=LotjaGi1re1v3546400
LjG1.1_chr1	RepeatMasker	LTR/Gypsy	37358584	37359503	.	-	.	ID=LotjaGi1re1v3546500
LjG1.1_chr1	RepeatMasker	LTR	37359490	37361973	.	+	.	ID=LotjaGi1re1v3546600
LjG1.1_chr1	RepeatMasker	LTR	37361963	37365547	.	+	.	ID=LotjaGi1re1v3546700
LjG1.1_chr1	RepeatMasker	LTR/Gypsy	37365445	37365567	.	+	.	ID=LotjaGi1re1v3546800
LjG1.1_chr1	RepeatMasker	LTR	37365548	37367235	.	+	.	ID=LotjaGi1re1v3546900
LjG1.1_chr1	RepeatMasker	LTR/Gypsy	37367060	37368298	.	+	.	ID=LotjaGi1re1v3547000
LjG1.1_chr1	RepeatMasker	LTR	37367886	37368760	.	+	.	ID=LotjaGi1re1v3547100
LjG1.1_chr1	RepeatMasker	LTR/Gypsy	37368875	37369193	.	+	.	ID=LotjaGi1re1v3547200
LjG1.1_chr1	RepeatMasker	LTR/Gypsy	37369343	37369388	.	+	.	ID=LotjaGi1re1v3547300
LjG1.1_chr1	RepeatMasker	LTR/Gypsy	37369481	37372090	.	+	.	ID=LotjaGi1re1v3547400
LjG1.1_chr1	RepeatMasker	LTR	37372091	37377525	.	-	.	ID=LotjaGi1re1v3547500
LjG1.1_chr1	RepeatMasker	LTR	37377526	37388261	.	+	.	ID=LotjaGi1re1v3547600
LjG1.1_chr1	RepeatMasker	Simple_repeat	37388262	37388296	.	+	.	ID=LotjaGi1re1v3547700
LjG1.1_chr1	RepeatMasker	LTR	37388297	37391547	.	+	.	ID=LotjaGi1re1v3547800
LjG1.1_chr1	RepeatMasker	LTR	37391648	37395229	.	-	.	ID=LotjaGi1re1v3547900
LjG1.1_chr1	RepeatMasker	LTR	37395230	37405963	.	+	.	ID=LotjaGi1re1v3548000
LjG1.1_chr1	RepeatMasker	Simple_repeat	37405964	37405997	.	+	.	ID=LotjaGi1re1v3548100
LjG1.1_chr1	RepeatMasker	LTR	37405998	37409411	.	+	.	ID=LotjaGi1re1v3548200
LjG1.1_chr1	RepeatMasker	LTR	37409819	37410356	.	+	.	ID=LotjaGi1re1v3548300
LjG1.1_chr1	RepeatMasker	LTR	37410973	37411057	.	+	.	ID=LotjaGi1re1v3548400
LjG1.1_chr1	RepeatMasker	LTR	37411289	37411323	.	+	.	ID=LotjaGi1re1v3548500
LjG1.1_chr1	RepeatMasker	LTR	37412688	37413611	.	+	.	ID=LotjaGi1re1v3548600
LjG1.1_chr1	RepeatMasker	Low_complexity	37413900	37413977	.	+	.	ID=LotjaGi1re1v3548700
LjG1.1_chr1	RepeatMasker	LTR	37415732	37416437	.	+	.	ID=LotjaGi1re1v3548800
LjG1.1_chr1	RepeatMasker	LTR	37416438	37417646	.	+	.	ID=LotjaGi1re1v3548900
LjG1.1_chr1	RepeatMasker	LTR	37417645	37418215	.	+	.	ID=LotjaGi1re1v3549000
LjG1.1_chr1	RepeatMasker	LTR	37418216	37421415	.	+	.	ID=LotjaGi1re1v3549100
LjG1.1_chr1	RepeatMasker	LTR	37421418	37422281	.	+	.	ID=LotjaGi1re1v3549200
LjG1.1_chr1	RepeatMasker	LTR	37422286	37422549	.	-	.	ID=LotjaGi1re1v3549300
LjG1.1_chr1	RepeatMasker	Simple_repeat	37422691	37422740	.	+	.	ID=LotjaGi1re1v3549400
LjG1.1_chr1	RepeatMasker	Low_complexity	37423425	37423513	.	+	.	ID=LotjaGi1re1v3549500
LjG1.1_chr1	RepeatMasker	LTR/Copia	37423675	37423958	.	+	.	ID=LotjaGi1re1v3549600
LjG1.1_chr1	RepeatMasker	LTR	37423694	37423999	.	+	.	ID=LotjaGi1re1v3549700
LjG1.1_chr1	RepeatMasker	LTR/Copia	37424004	37424135	.	+	.	ID=LotjaGi1re1v3549800
LjG1.1_chr1	RepeatMasker	LTR	37424119	37424290	.	+	.	ID=LotjaGi1re1v3549900
LjG1.1_chr1	RepeatMasker	LTR	37424281	37424383	.	+	.	ID=LotjaGi1re1v3550000
LjG1.1_chr1	RepeatMasker	LTR/Copia	37424292	37424397	.	+	.	ID=LotjaGi1re1v3550100
LjG1.1_chr1	RepeatMasker	LTR	37424840	37425257	.	-	.	ID=LotjaGi1re1v3550200
LjG1.1_chr1	RepeatMasker	LTR	37426909	37427111	.	-	.	ID=LotjaGi1re1v3550300
LjG1.1_chr1	RepeatMasker	LTR	37427550	37427735	.	-	.	ID=LotjaGi1re1v3550400
LjG1.1_chr1	RepeatMasker	Low_complexity	37428758	37428858	.	+	.	ID=LotjaGi1re1v3550500
LjG1.1_chr1	RepeatMasker	Low_complexity	37429105	37429204	.	+	.	ID=LotjaGi1re1v3550600
LjG1.1_chr1	RepeatMasker	LTR/Copia	37429226	37429491	.	+	.	ID=LotjaGi1re1v3550700
LjG1.1_chr1	RepeatMasker	LTR	37429527	37429735	.	-	.	ID=LotjaGi1re1v3550800
LjG1.1_chr1	RepeatMasker	Low_complexity	37429993	37430027	.	+	.	ID=LotjaGi1re1v3550900
LjG1.1_chr1	RepeatMasker	LTR	37430045	37430706	.	-	.	ID=LotjaGi1re1v3551000
LjG1.1_chr1	RepeatMasker	LTR/Copia	37430606	37430886	.	-	.	ID=LotjaGi1re1v3551100
LjG1.1_chr1	RepeatMasker	LTR	37430911	37431260	.	-	.	ID=LotjaGi1re1v3551200
LjG1.1_chr1	RepeatMasker	LTR	37431777	37437299	.	-	.	ID=LotjaGi1re1v3551300
LjG1.1_chr1	RepeatMasker	Simple_repeat	37437978	37438006	.	+	.	ID=LotjaGi1re1v3551400
LjG1.1_chr1	RepeatMasker	Simple_repeat	37438830	37438852	.	+	.	ID=LotjaGi1re1v3551500
LjG1.1_chr1	RepeatMasker	LTR	37443891	37444354	.	-	.	ID=LotjaGi1re1v3551600
LjG1.1_chr1	RepeatMasker	LTR/Copia	37444357	37448798	.	+	.	ID=LotjaGi1re1v3551700
LjG1.1_chr1	RepeatMasker	LTR/Copia	37449300	37449713	.	+	.	ID=LotjaGi1re1v3551800
LjG1.1_chr1	RepeatMasker	LTR	37449698	37450895	.	+	.	ID=LotjaGi1re1v3551900
LjG1.1_chr1	RepeatMasker	LTR/Gypsy	37450889	37454642	.	-	.	ID=LotjaGi1re1v3552000
LjG1.1_chr1	RepeatMasker	LTR/Copia	37454643	37459663	.	-	.	ID=LotjaGi1re1v3552100
LjG1.1_chr1	RepeatMasker	LTR	37457690	37465544	.	-	.	ID=LotjaGi1re1v3552200
LjG1.1_chr1	RepeatMasker	LTR	37465541	37471782	.	+	.	ID=LotjaGi1re1v3552300
LjG1.1_chr1	RepeatMasker	Simple_repeat	37471783	37471811	.	+	.	ID=LotjaGi1re1v3552400
LjG1.1_chr1	RepeatMasker	LTR	37471812	37475905	.	+	.	ID=LotjaGi1re1v3552500
LjG1.1_chr1	RepeatMasker	Low_complexity	37478347	37478374	.	+	.	ID=LotjaGi1re1v3552600
LjG1.1_chr1	RepeatMasker	Low_complexity	37481204	37481264	.	+	.	ID=LotjaGi1re1v3552700
LjG1.1_chr1	RepeatMasker	Low_complexity	37481504	37481557	.	+	.	ID=LotjaGi1re1v3552800
LjG1.1_chr1	RepeatMasker	Low_complexity	37482353	37482416	.	+	.	ID=LotjaGi1re1v3552900
LjG1.1_chr1	RepeatMasker	Low_complexity	37482365	37482422	.	+	.	ID=LotjaGi1re1v3553000
LjG1.1_chr1	RepeatMasker	LTR	37484896	37487283	.	-	.	ID=LotjaGi1re1v3553100
LjG1.1_chr1	RepeatMasker	LTR/Gypsy	37485720	37490582	.	+	.	ID=LotjaGi1re1v3553200
LjG1.1_chr1	RepeatMasker	LTR	37490319	37492706	.	-	.	ID=LotjaGi1re1v3553300
LjG1.1_chr1	RepeatMasker	Low_complexity	37493055	37493077	.	+	.	ID=LotjaGi1re1v3553400
LjG1.1_chr1	RepeatMasker	Low_complexity	37494398	37494510	.	+	.	ID=LotjaGi1re1v3553500
LjG1.1_chr1	RepeatMasker	Low_complexity	37495519	37495576	.	+	.	ID=LotjaGi1re1v3553600
LjG1.1_chr1	RepeatMasker	Low_complexity	37495718	37495767	.	+	.	ID=LotjaGi1re1v3553700
LjG1.1_chr1	RepeatMasker	Low_complexity	37496068	37496141	.	+	.	ID=LotjaGi1re1v3553800
LjG1.1_chr1	RepeatMasker	Simple_repeat	37496154	37496177	.	+	.	ID=LotjaGi1re1v3553900
LjG1.1_chr1	RepeatMasker	Low_complexity	37496187	37496238	.	+	.	ID=LotjaGi1re1v3554000
LjG1.1_chr1	RepeatMasker	LTR/Copia	37496428	37504309	.	+	.	ID=LotjaGi1re1v3554100
LjG1.1_chr1	RepeatMasker	Simple_repeat	37504310	37504340	.	+	.	ID=LotjaGi1re1v3554200
LjG1.1_chr1	RepeatMasker	LTR/Copia	37504341	37508476	.	+	.	ID=LotjaGi1re1v3554300
LjG1.1_chr1	RepeatMasker	Low_complexity	37509012	37509092	.	+	.	ID=LotjaGi1re1v3554400
LjG1.1_chr1	RepeatMasker	Low_complexity	37509293	37509347	.	+	.	ID=LotjaGi1re1v3554500
LjG1.1_chr1	RepeatMasker	Low_complexity	37509466	37509496	.	+	.	ID=LotjaGi1re1v3554600
LjG1.1_chr1	RepeatMasker	Simple_repeat	37509556	37509599	.	+	.	ID=LotjaGi1re1v3554700
LjG1.1_chr1	RepeatMasker	LTR	37509676	37512289	.	+	.	ID=LotjaGi1re1v3554800
LjG1.1_chr1	RepeatMasker	Simple_repeat	37512290	37512331	.	+	.	ID=LotjaGi1re1v3554900
LjG1.1_chr1	RepeatMasker	LTR	37512332	37513198	.	+	.	ID=LotjaGi1re1v3555000
LjG1.1_chr1	RepeatMasker	LTR	37516445	37517736	.	+	.	ID=LotjaGi1re1v3555100
LjG1.1_chr1	RepeatMasker	Simple_repeat	37517737	37517779	.	+	.	ID=LotjaGi1re1v3555200
LjG1.1_chr1	RepeatMasker	LTR	37517780	37518224	.	+	.	ID=LotjaGi1re1v3555300
LjG1.1_chr1	RepeatMasker	LTR/Gypsy	37518126	37518250	.	+	.	ID=LotjaGi1re1v3555400
LjG1.1_chr1	RepeatMasker	LTR/Gypsy	37518264	37523154	.	-	.	ID=LotjaGi1re1v3555500
LjG1.1_chr1	RepeatMasker	LTR/Gypsy	37523155	37527382	.	-	.	ID=LotjaGi1re1v3555600
LjG1.1_chr1	RepeatMasker	LTR/Gypsy	37527393	37527511	.	-	.	ID=LotjaGi1re1v3555700
LjG1.1_chr1	RepeatMasker	LTR	37527512	37527739	.	-	.	ID=LotjaGi1re1v3555800
LjG1.1_chr1	RepeatMasker	LTR/Gypsy	37527740	37527769	.	-	.	ID=LotjaGi1re1v3555900
LjG1.1_chr1	RepeatMasker	LTR/Gypsy	37527780	37527899	.	-	.	ID=LotjaGi1re1v3556000
LjG1.1_chr1	RepeatMasker	LTR/Gypsy	37527909	37528080	.	-	.	ID=LotjaGi1re1v3556100
LjG1.1_chr1	RepeatMasker	LINE	37528305	37528855	.	+	.	ID=LotjaGi1re1v3556200
LjG1.1_chr1	RepeatMasker	LTR	37529458	37532635	.	+	.	ID=LotjaGi1re1v3556300
LjG1.1_chr1	RepeatMasker	LTR/Gypsy	37532659	37535724	.	+	.	ID=LotjaGi1re1v3556400
LjG1.1_chr1	RepeatMasker	LTR	37535725	37536484	.	+	.	ID=LotjaGi1re1v3556500
LjG1.1_chr1	RepeatMasker	Simple_repeat	37536485	37536512	.	+	.	ID=LotjaGi1re1v3556600
LjG1.1_chr1	RepeatMasker	LTR	37536513	37538910	.	+	.	ID=LotjaGi1re1v3556700
LjG1.1_chr1	RepeatMasker	LTR/Gypsy	37536513	37538077	.	+	.	ID=LotjaGi1re1v3556800
LjG1.1_chr1	RepeatMasker	Low_complexity	37540634	37540675	.	+	.	ID=LotjaGi1re1v3556900
LjG1.1_chr1	RepeatMasker	LTR	37541172	37541330	.	+	.	ID=LotjaGi1re1v3557000
LjG1.1_chr1	RepeatMasker	LTR	37541234	37541471	.	-	.	ID=LotjaGi1re1v3557100
LjG1.1_chr1	RepeatMasker	DNA/Mite	37541556	37541669	.	-	.	ID=LotjaGi1re1v3557200
LjG1.1_chr1	RepeatMasker	Simple_repeat	37543791	37543822	.	+	.	ID=LotjaGi1re1v3557300
LjG1.1_chr1	RepeatMasker	Simple_repeat	37545257	37545299	.	+	.	ID=LotjaGi1re1v3557400
LjG1.1_chr1	RepeatMasker	LTR/Copia	37545814	37546753	.	-	.	ID=LotjaGi1re1v3557500
LjG1.1_chr1	RepeatMasker	LTR/Copia	37546921	37548014	.	-	.	ID=LotjaGi1re1v3557600
LjG1.1_chr1	RepeatMasker	LTR/Copia	37546922	37547624	.	+	.	ID=LotjaGi1re1v3557700
LjG1.1_chr1	RepeatMasker	LTR/Copia	37547925	37548030	.	+	.	ID=LotjaGi1re1v3557800
LjG1.1_chr1	RepeatMasker	LTR/Copia	37548039	37548184	.	-	.	ID=LotjaGi1re1v3557900
LjG1.1_chr1	RepeatMasker	LTR/Copia	37548378	37548456	.	+	.	ID=LotjaGi1re1v3558000
LjG1.1_chr1	RepeatMasker	LTR	37549844	37549914	.	+	.	ID=LotjaGi1re1v3558100
LjG1.1_chr1	RepeatMasker	LTR/Gypsy	37556345	37565906	.	+	.	ID=LotjaGi1re1v3558200
LjG1.1_chr1	RepeatMasker	Simple_repeat	37567141	37567179	.	+	.	ID=LotjaGi1re1v3558300
LjG1.1_chr1	RepeatMasker	Simple_repeat	37567196	37567222	.	+	.	ID=LotjaGi1re1v3558400
LjG1.1_chr1	RepeatMasker	Low_complexity	37568145	37568200	.	+	.	ID=LotjaGi1re1v3558500
LjG1.1_chr1	RepeatMasker	Low_complexity	37569925	37569969	.	+	.	ID=LotjaGi1re1v3558600
LjG1.1_chr1	RepeatMasker	LTR	37571086	37571692	.	+	.	ID=LotjaGi1re1v3558700
LjG1.1_chr1	RepeatMasker	LTR	37571740	37572971	.	+	.	ID=LotjaGi1re1v3558800
LjG1.1_chr1	RepeatMasker	LTR	37573111	37573259	.	+	.	ID=LotjaGi1re1v3558900
LjG1.1_chr1	RepeatMasker	Low_complexity	37573531	37573568	.	+	.	ID=LotjaGi1re1v3559000
LjG1.1_chr1	RepeatMasker	Low_complexity	37573633	37573730	.	+	.	ID=LotjaGi1re1v3559100
LjG1.1_chr1	RepeatMasker	LINE	37573964	37575418	.	+	.	ID=LotjaGi1re1v3559200
LjG1.1_chr1	RepeatMasker	LTR	37576494	37576747	.	+	.	ID=LotjaGi1re1v3559300
LjG1.1_chr1	RepeatMasker	Low_complexity	37577269	37577346	.	+	.	ID=LotjaGi1re1v3559400
LjG1.1_chr1	RepeatMasker	Low_complexity	37577398	37577474	.	+	.	ID=LotjaGi1re1v3559500
LjG1.1_chr1	RepeatMasker	Low_complexity	37577404	37577508	.	+	.	ID=LotjaGi1re1v3559600
LjG1.1_chr1	RepeatMasker	Low_complexity	37577520	37577612	.	+	.	ID=LotjaGi1re1v3559700
LjG1.1_chr1	RepeatMasker	Low_complexity	37577795	37577818	.	+	.	ID=LotjaGi1re1v3559800
LjG1.1_chr1	RepeatMasker	Low_complexity	37580193	37580222	.	+	.	ID=LotjaGi1re1v3559900
LjG1.1_chr1	RepeatMasker	Low_complexity	37580780	37580850	.	+	.	ID=LotjaGi1re1v3560000
LjG1.1_chr1	RepeatMasker	Low_complexity	37581067	37581108	.	+	.	ID=LotjaGi1re1v3560100
LjG1.1_chr1	RepeatMasker	DNA/Mite	37583562	37583736	.	-	.	ID=LotjaGi1re1v3560200
LjG1.1_chr1	RepeatMasker	Simple_repeat	37583787	37583840	.	+	.	ID=LotjaGi1re1v3560300
LjG1.1_chr1	RepeatMasker	Low_complexity	37584154	37584176	.	+	.	ID=LotjaGi1re1v3560400
LjG1.1_chr1	RepeatMasker	LTR/Copia	37585852	37586965	.	+	.	ID=LotjaGi1re1v3560500
LjG1.1_chr1	RepeatMasker	LTR/Copia	37587175	37592165	.	+	.	ID=LotjaGi1re1v3560600
LjG1.1_chr1	RepeatMasker	LTR/Copia	37592464	37592598	.	+	.	ID=LotjaGi1re1v3560700
LjG1.1_chr1	RepeatMasker	LTR	37594657	37599942	.	-	.	ID=LotjaGi1re1v3560800
LjG1.1_chr1	RepeatMasker	LTR	37600578	37605409	.	-	.	ID=LotjaGi1re1v3560900
LjG1.1_chr1	RepeatMasker	LTR	37605845	37605940	.	-	.	ID=LotjaGi1re1v3561000
LjG1.1_chr1	RepeatMasker	LTR	37605967	37606138	.	+	.	ID=LotjaGi1re1v3561100
LjG1.1_chr1	RepeatMasker	DNA/Mite	37607883	37608218	.	-	.	ID=LotjaGi1re1v3561200
LjG1.1_chr1	RepeatMasker	Low_complexity	37610239	37610303	.	+	.	ID=LotjaGi1re1v3561300
LjG1.1_chr1	RepeatMasker	LTR	37610410	37610496	.	-	.	ID=LotjaGi1re1v3561400
LjG1.1_chr1	RepeatMasker	DNA/Mite	37610497	37611183	.	-	.	ID=LotjaGi1re1v3561500
LjG1.1_chr1	RepeatMasker	LTR	37611217	37611569	.	-	.	ID=LotjaGi1re1v3561600
LjG1.1_chr1	RepeatMasker	LTR	37612114	37612254	.	-	.	ID=LotjaGi1re1v3561700
LjG1.1_chr1	RepeatMasker	Low_complexity	37612646	37612666	.	+	.	ID=LotjaGi1re1v3561800
LjG1.1_chr1	RepeatMasker	Low_complexity	37613983	37614076	.	+	.	ID=LotjaGi1re1v3561900
LjG1.1_chr1	RepeatMasker	Low_complexity	37614507	37614550	.	+	.	ID=LotjaGi1re1v3562000
LjG1.1_chr1	RepeatMasker	Low_complexity	37614727	37614763	.	+	.	ID=LotjaGi1re1v3562100
LjG1.1_chr1	RepeatMasker	Low_complexity	37614797	37614832	.	+	.	ID=LotjaGi1re1v3562200
LjG1.1_chr1	RepeatMasker	LTR	37615581	37619254	.	+	.	ID=LotjaGi1re1v3562300
LjG1.1_chr1	RepeatMasker	LTR	37619254	37620469	.	-	.	ID=LotjaGi1re1v3562400
LjG1.1_chr1	RepeatMasker	LTR	37620471	37620589	.	+	.	ID=LotjaGi1re1v3562500
LjG1.1_chr1	RepeatMasker	Low_complexity	37620641	37620680	.	+	.	ID=LotjaGi1re1v3562600
LjG1.1_chr1	RepeatMasker	LTR	37620730	37624011	.	+	.	ID=LotjaGi1re1v3562700
LjG1.1_chr1	RepeatMasker	DNA/Mite	37624012	37624747	.	-	.	ID=LotjaGi1re1v3562800
LjG1.1_chr1	RepeatMasker	LTR	37624748	37624778	.	+	.	ID=LotjaGi1re1v3562900
LjG1.1_chr1	RepeatMasker	LTR/Gypsy	37624782	37624809	.	-	.	ID=LotjaGi1re1v3563000
LjG1.1_chr1	RepeatMasker	LTR	37624810	37624951	.	+	.	ID=LotjaGi1re1v3563100
LjG1.1_chr1	RepeatMasker	LTR	37624952	37632117	.	+	.	ID=LotjaGi1re1v3563200
LjG1.1_chr1	RepeatMasker	LTR	37632111	37632208	.	+	.	ID=LotjaGi1re1v3563300
LjG1.1_chr1	RepeatMasker	LTR	37632210	37632576	.	+	.	ID=LotjaGi1re1v3563400
LjG1.1_chr1	RepeatMasker	LTR/Copia	37632577	37633925	.	+	.	ID=LotjaGi1re1v3563500
LjG1.1_chr1	RepeatMasker	Simple_repeat	37633926	37633945	.	+	.	ID=LotjaGi1re1v3563600
LjG1.1_chr1	RepeatMasker	LTR/Copia	37633946	37644858	.	+	.	ID=LotjaGi1re1v3563700
LjG1.1_chr1	RepeatMasker	LTR	37644814	37644865	.	-	.	ID=LotjaGi1re1v3563800
LjG1.1_chr1	RepeatMasker	LTR	37644861	37646433	.	+	.	ID=LotjaGi1re1v3563900
LjG1.1_chr1	RepeatMasker	Simple_repeat	37646457	37646522	.	+	.	ID=LotjaGi1re1v3564000
LjG1.1_chr1	RepeatMasker	Simple_repeat	37646538	37646611	.	+	.	ID=LotjaGi1re1v3564100
LjG1.1_chr1	RepeatMasker	LTR	37650064	37650304	.	+	.	ID=LotjaGi1re1v3564200
LjG1.1_chr1	RepeatMasker	LTR	37651312	37651400	.	-	.	ID=LotjaGi1re1v3564300
LjG1.1_chr1	RepeatMasker	Simple_repeat	37654372	37654394	.	+	.	ID=LotjaGi1re1v3564400
LjG1.1_chr1	RepeatMasker	Simple_repeat	37656837	37656875	.	+	.	ID=LotjaGi1re1v3564500
LjG1.1_chr1	RepeatMasker	LTR	37657042	37657120	.	-	.	ID=LotjaGi1re1v3564600
LjG1.1_chr1	RepeatMasker	LTR/Gypsy	37658948	37659340	.	-	.	ID=LotjaGi1re1v3564700
LjG1.1_chr1	RepeatMasker	Low_complexity	37662514	37662535	.	+	.	ID=LotjaGi1re1v3564800
LjG1.1_chr1	RepeatMasker	Low_complexity	37663570	37663597	.	+	.	ID=LotjaGi1re1v3564900
LjG1.1_chr1	RepeatMasker	Low_complexity	37664096	37664142	.	+	.	ID=LotjaGi1re1v3565000
LjG1.1_chr1	RepeatMasker	Low_complexity	37664936	37664973	.	+	.	ID=LotjaGi1re1v3565100
LjG1.1_chr1	RepeatMasker	LTR	37665346	37665497	.	+	.	ID=LotjaGi1re1v3565200
LjG1.1_chr1	RepeatMasker	Low_complexity	37665506	37665526	.	+	.	ID=LotjaGi1re1v3565300
LjG1.1_chr1	RepeatMasker	DNA/Mite	37665673	37666335	.	-	.	ID=LotjaGi1re1v3565400
LjG1.1_chr1	RepeatMasker	Simple_repeat	37666506	37666588	.	+	.	ID=LotjaGi1re1v3565500
LjG1.1_chr1	RepeatMasker	LTR/Copia	37666705	37667473	.	-	.	ID=LotjaGi1re1v3565600
LjG1.1_chr1	RepeatMasker	LTR	37666793	37669682	.	+	.	ID=LotjaGi1re1v3565700
LjG1.1_chr1	RepeatMasker	Low_complexity	37669970	37670008	.	+	.	ID=LotjaGi1re1v3565800
LjG1.1_chr1	RepeatMasker	LTR	37670016	37670159	.	-	.	ID=LotjaGi1re1v3565900
LjG1.1_chr1	RepeatMasker	Low_complexity	37670421	37670465	.	+	.	ID=LotjaGi1re1v3566000
LjG1.1_chr1	RepeatMasker	Low_complexity	37670756	37670815	.	+	.	ID=LotjaGi1re1v3566100
LjG1.1_chr1	RepeatMasker	Low_complexity	37671528	37671569	.	+	.	ID=LotjaGi1re1v3566200
LjG1.1_chr1	RepeatMasker	Low_complexity	37672102	37672282	.	+	.	ID=LotjaGi1re1v3566300
LjG1.1_chr1	RepeatMasker	Low_complexity	37672566	37672634	.	+	.	ID=LotjaGi1re1v3566400
LjG1.1_chr1	RepeatMasker	Low_complexity	37672978	37673016	.	+	.	ID=LotjaGi1re1v3566500
LjG1.1_chr1	RepeatMasker	LTR	37673650	37673785	.	-	.	ID=LotjaGi1re1v3566600
LjG1.1_chr1	RepeatMasker	LTR	37674098	37674726	.	+	.	ID=LotjaGi1re1v3566700
LjG1.1_chr1	RepeatMasker	LTR	37675925	37676343	.	+	.	ID=LotjaGi1re1v3566800
LjG1.1_chr1	RepeatMasker	LTR	37676358	37676867	.	+	.	ID=LotjaGi1re1v3566900
LjG1.1_chr1	RepeatMasker	Low_complexity	37677176	37677237	.	+	.	ID=LotjaGi1re1v3567000
LjG1.1_chr1	RepeatMasker	Low_complexity	37677189	37677256	.	+	.	ID=LotjaGi1re1v3567100
LjG1.1_chr1	RepeatMasker	Low_complexity	37679445	37679466	.	+	.	ID=LotjaGi1re1v3567200
LjG1.1_chr1	RepeatMasker	Low_complexity	37685220	37685249	.	+	.	ID=LotjaGi1re1v3567300
LjG1.1_chr1	RepeatMasker	LTR	37690291	37690640	.	-	.	ID=LotjaGi1re1v3567400
LjG1.1_chr1	RepeatMasker	Low_complexity	37691050	37691089	.	+	.	ID=LotjaGi1re1v3567500
LjG1.1_chr1	RepeatMasker	Low_complexity	37695041	37695072	.	+	.	ID=LotjaGi1re1v3567600
LjG1.1_chr1	RepeatMasker	LTR	37695866	37696084	.	-	.	ID=LotjaGi1re1v3567700
LjG1.1_chr1	RepeatMasker	LTR/Gypsy	37696157	37696193	.	+	.	ID=LotjaGi1re1v3567800
LjG1.1_chr1	RepeatMasker	LTR/Copia	37696249	37699981	.	+	.	ID=LotjaGi1re1v3567900
LjG1.1_chr1	RepeatMasker	LTR/Gypsy	37700003	37701621	.	+	.	ID=LotjaGi1re1v3568000
LjG1.1_chr1	RepeatMasker	LTR/Copia	37701640	37703751	.	+	.	ID=LotjaGi1re1v3568100
LjG1.1_chr1	RepeatMasker	LTR	37703765	37706490	.	+	.	ID=LotjaGi1re1v3568200
LjG1.1_chr1	RepeatMasker	Simple_repeat	37706491	37706524	.	+	.	ID=LotjaGi1re1v3568300
LjG1.1_chr1	RepeatMasker	LTR	37706525	37707266	.	+	.	ID=LotjaGi1re1v3568400
LjG1.1_chr1	RepeatMasker	Low_complexity	37707308	37707362	.	+	.	ID=LotjaGi1re1v3568500
LjG1.1_chr1	RepeatMasker	LTR/Gypsy	37707390	37709181	.	+	.	ID=LotjaGi1re1v3568600
LjG1.1_chr1	RepeatMasker	LTR	37709156	37709324	.	+	.	ID=LotjaGi1re1v3568700
LjG1.1_chr1	RepeatMasker	LTR	37709973	37712095	.	+	.	ID=LotjaGi1re1v3568800
LjG1.1_chr1	RepeatMasker	LTR/Gypsy	37712096	37713003	.	+	.	ID=LotjaGi1re1v3568900
LjG1.1_chr1	RepeatMasker	LTR	37713045	37714608	.	+	.	ID=LotjaGi1re1v3569000
LjG1.1_chr1	RepeatMasker	LTR	37714609	37714778	.	+	.	ID=LotjaGi1re1v3569100
LjG1.1_chr1	RepeatMasker	LTR/Gypsy	37714774	37715253	.	+	.	ID=LotjaGi1re1v3569200
LjG1.1_chr1	RepeatMasker	LTR	37715254	37718075	.	-	.	ID=LotjaGi1re1v3569300
LjG1.1_chr1	RepeatMasker	Simple_repeat	37718076	37718135	.	+	.	ID=LotjaGi1re1v3569400
LjG1.1_chr1	RepeatMasker	LTR	37718136	37724083	.	-	.	ID=LotjaGi1re1v3569500
LjG1.1_chr1	RepeatMasker	LTR/Gypsy	37724084	37727693	.	+	.	ID=LotjaGi1re1v3569600
LjG1.1_chr1	RepeatMasker	LTR/Gypsy	37727707	37728069	.	-	.	ID=LotjaGi1re1v3569700
LjG1.1_chr1	RepeatMasker	LTR/Gypsy	37728068	37730124	.	+	.	ID=LotjaGi1re1v3569800
LjG1.1_chr1	RepeatMasker	LTR/Copia	37730125	37734130	.	+	.	ID=LotjaGi1re1v3569900
LjG1.1_chr1	RepeatMasker	LTR/Gypsy	37734131	37738273	.	+	.	ID=LotjaGi1re1v3570000
LjG1.1_chr1	RepeatMasker	LTR	37738618	37738901	.	+	.	ID=LotjaGi1re1v3570100
LjG1.1_chr1	RepeatMasker	LTR/Copia	37738648	37738911	.	+	.	ID=LotjaGi1re1v3570200
LjG1.1_chr1	RepeatMasker	LTR	37738859	37738972	.	-	.	ID=LotjaGi1re1v3570300
LjG1.1_chr1	RepeatMasker	LTR/Gypsy	37738914	37739096	.	+	.	ID=LotjaGi1re1v3570400
LjG1.1_chr1	RepeatMasker	LTR/Gypsy	37739107	37739225	.	+	.	ID=LotjaGi1re1v3570500
LjG1.1_chr1	RepeatMasker	LTR/Gypsy	37739235	37739646	.	+	.	ID=LotjaGi1re1v3570600
LjG1.1_chr1	RepeatMasker	LTR	37739647	37739732	.	+	.	ID=LotjaGi1re1v3570700
LjG1.1_chr1	RepeatMasker	Simple_repeat	37739733	37739756	.	+	.	ID=LotjaGi1re1v3570800
LjG1.1_chr1	RepeatMasker	LTR	37739757	37739881	.	+	.	ID=LotjaGi1re1v3570900
LjG1.1_chr1	RepeatMasker	LTR/Gypsy	37739757	37739867	.	-	.	ID=LotjaGi1re1v3571000
LjG1.1_chr1	RepeatMasker	LTR/Copia	37739943	37741246	.	+	.	ID=LotjaGi1re1v3571100
LjG1.1_chr1	RepeatMasker	LTR/Gypsy	37741271	37741407	.	+	.	ID=LotjaGi1re1v3571200
LjG1.1_chr1	RepeatMasker	LTR	37741299	37742794	.	-	.	ID=LotjaGi1re1v3571300
LjG1.1_chr1	RepeatMasker	Low_complexity	37743115	37743173	.	+	.	ID=LotjaGi1re1v3571400
LjG1.1_chr1	RepeatMasker	Low_complexity	37743223	37743273	.	+	.	ID=LotjaGi1re1v3571500
LjG1.1_chr1	RepeatMasker	LTR/Copia	37743799	37749474	.	+	.	ID=LotjaGi1re1v3571600
LjG1.1_chr1	RepeatMasker	LTR/Gypsy	37747587	37752278	.	-	.	ID=LotjaGi1re1v3571700
LjG1.1_chr1	RepeatMasker	Low_complexity	37752345	37752395	.	+	.	ID=LotjaGi1re1v3571800
LjG1.1_chr1	RepeatMasker	LTR	37752769	37753086	.	+	.	ID=LotjaGi1re1v3571900
LjG1.1_chr1	RepeatMasker	LTR/Gypsy	37752806	37756959	.	+	.	ID=LotjaGi1re1v3572000
LjG1.1_chr1	RepeatMasker	Simple_repeat	37756960	37756997	.	+	.	ID=LotjaGi1re1v3572100
LjG1.1_chr1	RepeatMasker	LTR/Gypsy	37756998	37757035	.	+	.	ID=LotjaGi1re1v3572200
LjG1.1_chr1	RepeatMasker	Low_complexity	37758382	37758449	.	+	.	ID=LotjaGi1re1v3572300
LjG1.1_chr1	RepeatMasker	Low_complexity	37759088	37759150	.	+	.	ID=LotjaGi1re1v3572400
LjG1.1_chr1	RepeatMasker	LTR	37759417	37759569	.	-	.	ID=LotjaGi1re1v3572500
LjG1.1_chr1	RepeatMasker	Low_complexity	37760070	37760114	.	+	.	ID=LotjaGi1re1v3572600
LjG1.1_chr1	RepeatMasker	Low_complexity	37760263	37760320	.	+	.	ID=LotjaGi1re1v3572700
LjG1.1_chr1	RepeatMasker	Low_complexity	37762797	37762852	.	+	.	ID=LotjaGi1re1v3572800
LjG1.1_chr1	RepeatMasker	Low_complexity	37763346	37763367	.	+	.	ID=LotjaGi1re1v3572900
LjG1.1_chr1	RepeatMasker	Low_complexity	37763418	37763452	.	+	.	ID=LotjaGi1re1v3573000
LjG1.1_chr1	RepeatMasker	Low_complexity	37764728	37764792	.	+	.	ID=LotjaGi1re1v3573100
LjG1.1_chr1	RepeatMasker	Low_complexity	37764932	37764959	.	+	.	ID=LotjaGi1re1v3573200
LjG1.1_chr1	RepeatMasker	LTR/Gypsy	37765457	37771076	.	-	.	ID=LotjaGi1re1v3573300
LjG1.1_chr1	RepeatMasker	LTR/Copia	37771077	37772454	.	-	.	ID=LotjaGi1re1v3573400
LjG1.1_chr1	RepeatMasker	LTR/Gypsy	37772450	37773078	.	-	.	ID=LotjaGi1re1v3573500
LjG1.1_chr1	RepeatMasker	LTR	37773079	37794261	.	-	.	ID=LotjaGi1re1v3573600
LjG1.1_chr1	RepeatMasker	LTR/Gypsy	37794262	37794331	.	+	.	ID=LotjaGi1re1v3573700
LjG1.1_chr1	RepeatMasker	LTR	37794332	37798248	.	+	.	ID=LotjaGi1re1v3573800
LjG1.1_chr1	RepeatMasker	LTR	37798243	37802864	.	-	.	ID=LotjaGi1re1v3573900
LjG1.1_chr1	RepeatMasker	Low_complexity	37803357	37803391	.	+	.	ID=LotjaGi1re1v3574000
LjG1.1_chr1	RepeatMasker	Low_complexity	37803850	37803892	.	+	.	ID=LotjaGi1re1v3574100
LjG1.1_chr1	RepeatMasker	RC/Helitron	37803895	37804369	.	-	.	ID=LotjaGi1re1v3574200
LjG1.1_chr1	RepeatMasker	DNA/Mite	37807697	37808244	.	-	.	ID=LotjaGi1re1v3574300
LjG1.1_chr1	RepeatMasker	Low_complexity	37809657	37809693	.	+	.	ID=LotjaGi1re1v3574400
LjG1.1_chr1	RepeatMasker	Low_complexity	37809925	37809980	.	+	.	ID=LotjaGi1re1v3574500
LjG1.1_chr1	RepeatMasker	LTR	37810619	37814460	.	-	.	ID=LotjaGi1re1v3574600
LjG1.1_chr1	RepeatMasker	Simple_repeat	37815161	37815195	.	+	.	ID=LotjaGi1re1v3574700
LjG1.1_chr1	RepeatMasker	LTR	37815196	37819440	.	+	.	ID=LotjaGi1re1v3574800
LjG1.1_chr1	RepeatMasker	LTR/Copia	37815196	37815900	.	+	.	ID=LotjaGi1re1v3574900
LjG1.1_chr1	RepeatMasker	LTR	37815901	37821846	.	-	.	ID=LotjaGi1re1v3575000
LjG1.1_chr1	RepeatMasker	LTR/Gypsy	37821847	37829827	.	+	.	ID=LotjaGi1re1v3575100
LjG1.1_chr1	RepeatMasker	LTR	37829828	37835340	.	-	.	ID=LotjaGi1re1v3575200
LjG1.1_chr1	RepeatMasker	LTR	37835341	37837088	.	+	.	ID=LotjaGi1re1v3575300
LjG1.1_chr1	RepeatMasker	LTR/Copia	37835337	37837854	.	+	.	ID=LotjaGi1re1v3575400
LjG1.1_chr1	RepeatMasker	LTR	37837855	37839375	.	+	.	ID=LotjaGi1re1v3575500
LjG1.1_chr1	RepeatMasker	LTR	37839519	37842889	.	+	.	ID=LotjaGi1re1v3575600
LjG1.1_chr1	RepeatMasker	LTR/Gypsy	37842841	37842917	.	+	.	ID=LotjaGi1re1v3575700
LjG1.1_chr1	RepeatMasker	LTR	37842890	37845241	.	-	.	ID=LotjaGi1re1v3575800
LjG1.1_chr1	RepeatMasker	Low_complexity	37845249	37845272	.	+	.	ID=LotjaGi1re1v3575900
LjG1.1_chr1	RepeatMasker	Simple_repeat	37845431	37845478	.	+	.	ID=LotjaGi1re1v3576000
LjG1.1_chr1	RepeatMasker	DNA/Mite	37845642	37846018	.	-	.	ID=LotjaGi1re1v3576100
LjG1.1_chr1	RepeatMasker	Low_complexity	37846209	37846229	.	+	.	ID=LotjaGi1re1v3576200
LjG1.1_chr1	RepeatMasker	LTR	37846650	37846753	.	+	.	ID=LotjaGi1re1v3576300
LjG1.1_chr1	RepeatMasker	LTR	37847344	37847455	.	+	.	ID=LotjaGi1re1v3576400
LjG1.1_chr1	RepeatMasker	LTR/Gypsy	37847452	37847706	.	-	.	ID=LotjaGi1re1v3576500
LjG1.1_chr1	RepeatMasker	LTR/Copia	37848248	37848300	.	-	.	ID=LotjaGi1re1v3576600
LjG1.1_chr1	RepeatMasker	LTR	37848404	37848483	.	-	.	ID=LotjaGi1re1v3576700
LjG1.1_chr1	RepeatMasker	Low_complexity	37848501	37848552	.	+	.	ID=LotjaGi1re1v3576800
LjG1.1_chr1	RepeatMasker	DNA/Mite	37848705	37848915	.	+	.	ID=LotjaGi1re1v3576900
LjG1.1_chr1	RepeatMasker	Low_complexity	37849063	37849085	.	+	.	ID=LotjaGi1re1v3577000
LjG1.1_chr1	RepeatMasker	LTR	37849259	37850773	.	+	.	ID=LotjaGi1re1v3577100
LjG1.1_chr1	RepeatMasker	LTR/Copia	37850799	37851239	.	+	.	ID=LotjaGi1re1v3577200
LjG1.1_chr1	RepeatMasker	LTR/Gypsy	37851281	37855860	.	+	.	ID=LotjaGi1re1v3577300
LjG1.1_chr1	RepeatMasker	LTR	37855858	37856361	.	+	.	ID=LotjaGi1re1v3577400
LjG1.1_chr1	RepeatMasker	Low_complexity	37858854	37858977	.	+	.	ID=LotjaGi1re1v3577500
LjG1.1_chr1	RepeatMasker	Low_complexity	37859067	37859144	.	+	.	ID=LotjaGi1re1v3577600
LjG1.1_chr1	RepeatMasker	Low_complexity	37859450	37859492	.	+	.	ID=LotjaGi1re1v3577700
LjG1.1_chr1	RepeatMasker	LTR	37859688	37859890	.	-	.	ID=LotjaGi1re1v3577800
LjG1.1_chr1	RepeatMasker	DNA/Mite	37860016	37860194	.	+	.	ID=LotjaGi1re1v3577900
LjG1.1_chr1	RepeatMasker	LTR	37861864	37862174	.	+	.	ID=LotjaGi1re1v3578000
LjG1.1_chr1	RepeatMasker	Low_complexity	37862265	37862353	.	+	.	ID=LotjaGi1re1v3578100
LjG1.1_chr1	RepeatMasker	Low_complexity	37862385	37862405	.	+	.	ID=LotjaGi1re1v3578200
LjG1.1_chr1	RepeatMasker	LTR	37862424	37862805	.	-	.	ID=LotjaGi1re1v3578300
LjG1.1_chr1	RepeatMasker	LTR	37862700	37862826	.	+	.	ID=LotjaGi1re1v3578400
LjG1.1_chr1	RepeatMasker	Low_complexity	37862967	37863000	.	+	.	ID=LotjaGi1re1v3578500
LjG1.1_chr1	RepeatMasker	Low_complexity	37864483	37864516	.	+	.	ID=LotjaGi1re1v3578600
LjG1.1_chr1	RepeatMasker	LTR	37865689	37871632	.	+	.	ID=LotjaGi1re1v3578700
LjG1.1_chr1	RepeatMasker	Simple_repeat	37871633	37871674	.	+	.	ID=LotjaGi1re1v3578800
LjG1.1_chr1	RepeatMasker	LTR	37871675	37874484	.	+	.	ID=LotjaGi1re1v3578900
LjG1.1_chr1	RepeatMasker	Simple_repeat	37877708	37877898	.	+	.	ID=LotjaGi1re1v3579000
LjG1.1_chr1	RepeatMasker	Low_complexity	37879543	37879578	.	+	.	ID=LotjaGi1re1v3579100
LjG1.1_chr1	RepeatMasker	Low_complexity	37879589	37879645	.	+	.	ID=LotjaGi1re1v3579200
LjG1.1_chr1	RepeatMasker	Low_complexity	37886105	37886168	.	+	.	ID=LotjaGi1re1v3579300
LjG1.1_chr1	RepeatMasker	Low_complexity	37888952	37888972	.	+	.	ID=LotjaGi1re1v3579400
LjG1.1_chr1	RepeatMasker	Low_complexity	37891666	37891722	.	+	.	ID=LotjaGi1re1v3579500
LjG1.1_chr1	RepeatMasker	LTR	37896711	37900925	.	-	.	ID=LotjaGi1re1v3579600
LjG1.1_chr1	RepeatMasker	Simple_repeat	37900926	37900966	.	+	.	ID=LotjaGi1re1v3579700
LjG1.1_chr1	RepeatMasker	LTR	37900967	37906114	.	-	.	ID=LotjaGi1re1v3579800
LjG1.1_chr1	RepeatMasker	LTR/Copia	37906115	37915733	.	+	.	ID=LotjaGi1re1v3579900
LjG1.1_chr1	RepeatMasker	LTR	37915734	37918463	.	-	.	ID=LotjaGi1re1v3580000
LjG1.1_chr1	RepeatMasker	LTR	37923796	37934179	.	-	.	ID=LotjaGi1re1v3580100
LjG1.1_chr1	RepeatMasker	LTR	37934216	37934658	.	-	.	ID=LotjaGi1re1v3580200
LjG1.1_chr1	RepeatMasker	LTR	37934640	37934888	.	+	.	ID=LotjaGi1re1v3580300
LjG1.1_chr1	RepeatMasker	LTR	37934664	37934851	.	-	.	ID=LotjaGi1re1v3580400
LjG1.1_chr1	RepeatMasker	LTR	37934885	37935282	.	-	.	ID=LotjaGi1re1v3580500
LjG1.1_chr1	RepeatMasker	Low_complexity	37935309	37935419	.	+	.	ID=LotjaGi1re1v3580600
LjG1.1_chr1	RepeatMasker	Low_complexity	37935643	37935681	.	+	.	ID=LotjaGi1re1v3580700
LjG1.1_chr1	RepeatMasker	Low_complexity	37935753	37935794	.	+	.	ID=LotjaGi1re1v3580800
LjG1.1_chr1	RepeatMasker	LTR	37935866	37936182	.	-	.	ID=LotjaGi1re1v3580900
LjG1.1_chr1	RepeatMasker	LTR	37936230	37936281	.	-	.	ID=LotjaGi1re1v3581000
LjG1.1_chr1	RepeatMasker	Low_complexity	37936298	37936327	.	+	.	ID=LotjaGi1re1v3581100
LjG1.1_chr1	RepeatMasker	LTR	37936338	37936386	.	+	.	ID=LotjaGi1re1v3581200
LjG1.1_chr1	RepeatMasker	LTR	37936786	37936854	.	-	.	ID=LotjaGi1re1v3581300
LjG1.1_chr1	RepeatMasker	Low_complexity	37937899	37937968	.	+	.	ID=LotjaGi1re1v3581400
LjG1.1_chr1	RepeatMasker	Low_complexity	37938043	37938177	.	+	.	ID=LotjaGi1re1v3581500
LjG1.1_chr1	RepeatMasker	Simple_repeat	37938285	37938337	.	+	.	ID=LotjaGi1re1v3581600
LjG1.1_chr1	RepeatMasker	Low_complexity	37938666	37938786	.	+	.	ID=LotjaGi1re1v3581700
LjG1.1_chr1	RepeatMasker	Low_complexity	37940851	37940920	.	+	.	ID=LotjaGi1re1v3581800
LjG1.1_chr1	RepeatMasker	Low_complexity	37941599	37941639	.	+	.	ID=LotjaGi1re1v3581900
LjG1.1_chr1	RepeatMasker	Low_complexity	37942448	37942508	.	+	.	ID=LotjaGi1re1v3582000
LjG1.1_chr1	RepeatMasker	Low_complexity	37942788	37942917	.	+	.	ID=LotjaGi1re1v3582100
LjG1.1_chr1	RepeatMasker	LTR	37942936	37946578	.	-	.	ID=LotjaGi1re1v3582200
LjG1.1_chr1	RepeatMasker	Low_complexity	37946751	37946788	.	+	.	ID=LotjaGi1re1v3582300
LjG1.1_chr1	RepeatMasker	DNA/Mite	37947436	37947608	.	-	.	ID=LotjaGi1re1v3582400
LjG1.1_chr1	RepeatMasker	LTR	37948736	37948874	.	-	.	ID=LotjaGi1re1v3582500
LjG1.1_chr1	RepeatMasker	Low_complexity	37949765	37949801	.	+	.	ID=LotjaGi1re1v3582600
LjG1.1_chr1	RepeatMasker	Low_complexity	37949895	37949981	.	+	.	ID=LotjaGi1re1v3582700
LjG1.1_chr1	RepeatMasker	Low_complexity	37949937	37950029	.	+	.	ID=LotjaGi1re1v3582800
LjG1.1_chr1	RepeatMasker	LTR	37951039	37951380	.	-	.	ID=LotjaGi1re1v3582900
LjG1.1_chr1	RepeatMasker	Low_complexity	37955676	37955711	.	+	.	ID=LotjaGi1re1v3583000
LjG1.1_chr1	RepeatMasker	Low_complexity	37956550	37956602	.	+	.	ID=LotjaGi1re1v3583100
LjG1.1_chr1	RepeatMasker	LTR	37957492	37957661	.	+	.	ID=LotjaGi1re1v3583200
LjG1.1_chr1	RepeatMasker	LTR	37957533	37957675	.	-	.	ID=LotjaGi1re1v3583300
LjG1.1_chr1	RepeatMasker	Low_complexity	37960144	37960192	.	+	.	ID=LotjaGi1re1v3583400
LjG1.1_chr1	RepeatMasker	Simple_repeat	37962878	37962912	.	+	.	ID=LotjaGi1re1v3583500
LjG1.1_chr1	RepeatMasker	DNA/Mite	37964547	37964780	.	+	.	ID=LotjaGi1re1v3583600
LjG1.1_chr1	RepeatMasker	Low_complexity	37965090	37965162	.	+	.	ID=LotjaGi1re1v3583700
LjG1.1_chr1	RepeatMasker	Low_complexity	37965246	37965299	.	+	.	ID=LotjaGi1re1v3583800
LjG1.1_chr1	RepeatMasker	Low_complexity	37966196	37966238	.	+	.	ID=LotjaGi1re1v3583900
LjG1.1_chr1	RepeatMasker	Low_complexity	37966589	37966756	.	+	.	ID=LotjaGi1re1v3584000
LjG1.1_chr1	RepeatMasker	Low_complexity	37966793	37966847	.	+	.	ID=LotjaGi1re1v3584100
LjG1.1_chr1	RepeatMasker	Low_complexity	37967000	37967049	.	+	.	ID=LotjaGi1re1v3584200
LjG1.1_chr1	RepeatMasker	Low_complexity	37967185	37967255	.	+	.	ID=LotjaGi1re1v3584300
LjG1.1_chr1	RepeatMasker	Low_complexity	37967518	37967585	.	+	.	ID=LotjaGi1re1v3584400
LjG1.1_chr1	RepeatMasker	Low_complexity	37967665	37967731	.	+	.	ID=LotjaGi1re1v3584500
LjG1.1_chr1	RepeatMasker	Low_complexity	37967845	37967881	.	+	.	ID=LotjaGi1re1v3584600
LjG1.1_chr1	RepeatMasker	RC/Helitron	37968376	37968398	.	+	.	ID=LotjaGi1re1v3584700
LjG1.1_chr1	RepeatMasker	LTR	37968399	37968881	.	-	.	ID=LotjaGi1re1v3584800
LjG1.1_chr1	RepeatMasker	LTR	37968636	37969016	.	+	.	ID=LotjaGi1re1v3584900
LjG1.1_chr1	RepeatMasker	RC/Helitron	37969017	37969697	.	+	.	ID=LotjaGi1re1v3585000
LjG1.1_chr1	RepeatMasker	LTR	37969342	37969776	.	-	.	ID=LotjaGi1re1v3585100
LjG1.1_chr1	RepeatMasker	Low_complexity	37971612	37971659	.	+	.	ID=LotjaGi1re1v3585200
LjG1.1_chr1	RepeatMasker	LTR	37971722	37971826	.	+	.	ID=LotjaGi1re1v3585300
LjG1.1_chr1	RepeatMasker	LTR	37971836	37972043	.	+	.	ID=LotjaGi1re1v3585400
LjG1.1_chr1	RepeatMasker	Low_complexity	37972107	37972136	.	+	.	ID=LotjaGi1re1v3585500
LjG1.1_chr1	RepeatMasker	Low_complexity	37972176	37972210	.	+	.	ID=LotjaGi1re1v3585600
LjG1.1_chr1	RepeatMasker	LTR	37973290	37973358	.	+	.	ID=LotjaGi1re1v3585700
LjG1.1_chr1	RepeatMasker	LTR	37973371	37973652	.	+	.	ID=LotjaGi1re1v3585800
LjG1.1_chr1	RepeatMasker	Low_complexity	37974014	37974036	.	+	.	ID=LotjaGi1re1v3585900
LjG1.1_chr1	RepeatMasker	Low_complexity	37974450	37974471	.	+	.	ID=LotjaGi1re1v3586000
LjG1.1_chr1	RepeatMasker	LTR	37974475	37974664	.	-	.	ID=LotjaGi1re1v3586100
LjG1.1_chr1	RepeatMasker	LTR	37975998	37976087	.	-	.	ID=LotjaGi1re1v3586200
LjG1.1_chr1	RepeatMasker	LTR	37976696	37976781	.	+	.	ID=LotjaGi1re1v3586300
LjG1.1_chr1	RepeatMasker	Low_complexity	37976984	37977015	.	+	.	ID=LotjaGi1re1v3586400
LjG1.1_chr1	RepeatMasker	Simple_repeat	37978389	37978427	.	+	.	ID=LotjaGi1re1v3586500
LjG1.1_chr1	RepeatMasker	LTR	37978905	37979299	.	+	.	ID=LotjaGi1re1v3586600
LjG1.1_chr1	RepeatMasker	LTR	37980286	37980805	.	+	.	ID=LotjaGi1re1v3586700
LjG1.1_chr1	RepeatMasker	LTR	37980462	37980687	.	-	.	ID=LotjaGi1re1v3586800
LjG1.1_chr1	RepeatMasker	Low_complexity	37981874	37981917	.	+	.	ID=LotjaGi1re1v3586900
LjG1.1_chr1	RepeatMasker	DNA/Mite	37982166	37982354	.	+	.	ID=LotjaGi1re1v3587000
LjG1.1_chr1	RepeatMasker	Low_complexity	37983748	37983789	.	+	.	ID=LotjaGi1re1v3587100
LjG1.1_chr1	RepeatMasker	DNA/Mite	37985812	37985997	.	-	.	ID=LotjaGi1re1v3587200
LjG1.1_chr1	RepeatMasker	LTR	37986606	37986665	.	-	.	ID=LotjaGi1re1v3587300
LjG1.1_chr1	RepeatMasker	LTR	37986607	37986692	.	+	.	ID=LotjaGi1re1v3587400
LjG1.1_chr1	RepeatMasker	LTR	37986934	37987014	.	-	.	ID=LotjaGi1re1v3587500
LjG1.1_chr1	RepeatMasker	LTR	37986979	37990627	.	+	.	ID=LotjaGi1re1v3587600
LjG1.1_chr1	RepeatMasker	Low_complexity	37990629	37990682	.	+	.	ID=LotjaGi1re1v3587700
LjG1.1_chr1	RepeatMasker	Low_complexity	37990783	37990813	.	+	.	ID=LotjaGi1re1v3587800
LjG1.1_chr1	RepeatMasker	Low_complexity	37990790	37990827	.	+	.	ID=LotjaGi1re1v3587900
LjG1.1_chr1	RepeatMasker	Low_complexity	37990860	37990901	.	+	.	ID=LotjaGi1re1v3588000
LjG1.1_chr1	RepeatMasker	Low_complexity	37991355	37991401	.	+	.	ID=LotjaGi1re1v3588100
LjG1.1_chr1	RepeatMasker	Low_complexity	37991484	37991543	.	+	.	ID=LotjaGi1re1v3588200
LjG1.1_chr1	RepeatMasker	Low_complexity	37991576	37991610	.	+	.	ID=LotjaGi1re1v3588300
LjG1.1_chr1	RepeatMasker	LTR	37992621	37992844	.	+	.	ID=LotjaGi1re1v3588400
LjG1.1_chr1	RepeatMasker	Low_complexity	37993451	37993471	.	+	.	ID=LotjaGi1re1v3588500
LjG1.1_chr1	RepeatMasker	LTR	37994042	37994152	.	-	.	ID=LotjaGi1re1v3588600
LjG1.1_chr1	RepeatMasker	LTR	37994152	37997966	.	+	.	ID=LotjaGi1re1v3588700
LjG1.1_chr1	RepeatMasker	LTR	37997971	37998370	.	-	.	ID=LotjaGi1re1v3588800
LjG1.1_chr1	RepeatMasker	Low_complexity	37998610	37998665	.	+	.	ID=LotjaGi1re1v3588900
LjG1.1_chr1	RepeatMasker	Low_complexity	37998754	37998776	.	+	.	ID=LotjaGi1re1v3589000
LjG1.1_chr1	RepeatMasker	Low_complexity	37998819	37998859	.	+	.	ID=LotjaGi1re1v3589100
LjG1.1_chr1	RepeatMasker	Low_complexity	37998882	37998919	.	+	.	ID=LotjaGi1re1v3589200
LjG1.1_chr1	RepeatMasker	Low_complexity	37999137	37999221	.	+	.	ID=LotjaGi1re1v3589300
LjG1.1_chr1	RepeatMasker	Low_complexity	37999297	37999344	.	+	.	ID=LotjaGi1re1v3589400
LjG1.1_chr1	RepeatMasker	Low_complexity	37999439	37999478	.	+	.	ID=LotjaGi1re1v3589500
LjG1.1_chr1	RepeatMasker	Low_complexity	37999681	37999784	.	+	.	ID=LotjaGi1re1v3589600
LjG1.1_chr1	RepeatMasker	LTR	38000431	38000482	.	-	.	ID=LotjaGi1re1v3589700
LjG1.1_chr1	RepeatMasker	LTR	38001084	38001172	.	+	.	ID=LotjaGi1re1v3589800
LjG1.1_chr1	RepeatMasker	LTR	38001606	38001828	.	+	.	ID=LotjaGi1re1v3589900
LjG1.1_chr1	RepeatMasker	LTR	38001930	38002245	.	-	.	ID=LotjaGi1re1v3590000
LjG1.1_chr1	RepeatMasker	LTR/Gypsy	38002246	38002274	.	-	.	ID=LotjaGi1re1v3590100
LjG1.1_chr1	RepeatMasker	Simple_repeat	38002671	38002730	.	+	.	ID=LotjaGi1re1v3590200
LjG1.1_chr1	RepeatMasker	LTR	38003616	38004097	.	-	.	ID=LotjaGi1re1v3590300
LjG1.1_chr1	RepeatMasker	LTR	38004152	38004297	.	-	.	ID=LotjaGi1re1v3590400
LjG1.1_chr1	RepeatMasker	LTR	38004488	38005578	.	-	.	ID=LotjaGi1re1v3590500
LjG1.1_chr1	RepeatMasker	Low_complexity	38005654	38005745	.	+	.	ID=LotjaGi1re1v3590600
LjG1.1_chr1	RepeatMasker	Low_complexity	38005916	38005939	.	+	.	ID=LotjaGi1re1v3590700
LjG1.1_chr1	RepeatMasker	Low_complexity	38007016	38007067	.	+	.	ID=LotjaGi1re1v3590800
LjG1.1_chr1	RepeatMasker	LTR	38007140	38007215	.	-	.	ID=LotjaGi1re1v3590900
LjG1.1_chr1	RepeatMasker	LTR	38008878	38009017	.	-	.	ID=LotjaGi1re1v3591000
LjG1.1_chr1	RepeatMasker	Low_complexity	38009131	38009194	.	+	.	ID=LotjaGi1re1v3591100
LjG1.1_chr1	RepeatMasker	Low_complexity	38009254	38009319	.	+	.	ID=LotjaGi1re1v3591200
LjG1.1_chr1	RepeatMasker	Low_complexity	38009399	38009449	.	+	.	ID=LotjaGi1re1v3591300
LjG1.1_chr1	RepeatMasker	Low_complexity	38009683	38009733	.	+	.	ID=LotjaGi1re1v3591400
LjG1.1_chr1	RepeatMasker	LTR	38009754	38009838	.	+	.	ID=LotjaGi1re1v3591500
LjG1.1_chr1	RepeatMasker	LTR	38009858	38009898	.	-	.	ID=LotjaGi1re1v3591600
LjG1.1_chr1	RepeatMasker	LTR	38010040	38010103	.	+	.	ID=LotjaGi1re1v3591700
LjG1.1_chr1	RepeatMasker	LTR/Copia	38011302	38011733	.	-	.	ID=LotjaGi1re1v3591800
LjG1.1_chr1	RepeatMasker	LTR	38011724	38011883	.	-	.	ID=LotjaGi1re1v3591900
LjG1.1_chr1	RepeatMasker	Low_complexity	38012433	38012464	.	+	.	ID=LotjaGi1re1v3592000
LjG1.1_chr1	RepeatMasker	Low_complexity	38012891	38012942	.	+	.	ID=LotjaGi1re1v3592100
LjG1.1_chr1	RepeatMasker	LTR	38013027	38013177	.	+	.	ID=LotjaGi1re1v3592200
LjG1.1_chr1	RepeatMasker	LTR/Copia	38013180	38013345	.	-	.	ID=LotjaGi1re1v3592300
LjG1.1_chr1	RepeatMasker	DNA/Mite	38015037	38015137	.	+	.	ID=LotjaGi1re1v3592400
LjG1.1_chr1	RepeatMasker	DNA/Mite	38015500	38015627	.	-	.	ID=LotjaGi1re1v3592500
LjG1.1_chr1	RepeatMasker	Simple_repeat	38016559	38016653	.	+	.	ID=LotjaGi1re1v3592600
LjG1.1_chr1	RepeatMasker	LTR/Gypsy	38016981	38017085	.	+	.	ID=LotjaGi1re1v3592700
LjG1.1_chr1	RepeatMasker	Low_complexity	38017146	38017197	.	+	.	ID=LotjaGi1re1v3592800
LjG1.1_chr1	RepeatMasker	DNA/Mite	38017220	38017505	.	+	.	ID=LotjaGi1re1v3592900
LjG1.1_chr1	RepeatMasker	LTR	38017684	38017904	.	-	.	ID=LotjaGi1re1v3593000
LjG1.1_chr1	RepeatMasker	LTR	38017900	38017937	.	-	.	ID=LotjaGi1re1v3593100
LjG1.1_chr1	RepeatMasker	LTR	38017994	38018091	.	-	.	ID=LotjaGi1re1v3593200
LjG1.1_chr1	RepeatMasker	LTR	38018146	38018264	.	-	.	ID=LotjaGi1re1v3593300
LjG1.1_chr1	RepeatMasker	LTR	38018252	38019035	.	-	.	ID=LotjaGi1re1v3593400
LjG1.1_chr1	RepeatMasker	LTR	38019215	38019376	.	+	.	ID=LotjaGi1re1v3593500
LjG1.1_chr1	RepeatMasker	DNA/Mite	38019234	38019877	.	-	.	ID=LotjaGi1re1v3593600
LjG1.1_chr1	RepeatMasker	Low_complexity	38020897	38020949	.	+	.	ID=LotjaGi1re1v3593700
LjG1.1_chr1	RepeatMasker	DNA/Mite	38021002	38021181	.	+	.	ID=LotjaGi1re1v3593800
LjG1.1_chr1	RepeatMasker	LTR	38021317	38021993	.	-	.	ID=LotjaGi1re1v3593900
LjG1.1_chr1	RepeatMasker	LTR/Copia	38021414	38021850	.	-	.	ID=LotjaGi1re1v3594000
LjG1.1_chr1	RepeatMasker	LTR	38022969	38023027	.	+	.	ID=LotjaGi1re1v3594100
LjG1.1_chr1	RepeatMasker	LTR	38024355	38024720	.	+	.	ID=LotjaGi1re1v3594200
LjG1.1_chr1	RepeatMasker	LTR/Gypsy	38024701	38024772	.	-	.	ID=LotjaGi1re1v3594300
LjG1.1_chr1	RepeatMasker	LTR	38024721	38027645	.	+	.	ID=LotjaGi1re1v3594400
LjG1.1_chr1	RepeatMasker	LTR	38027646	38028881	.	+	.	ID=LotjaGi1re1v3594500
LjG1.1_chr1	RepeatMasker	LTR/Copia	38028880	38029109	.	+	.	ID=LotjaGi1re1v3594600
LjG1.1_chr1	RepeatMasker	Low_complexity	38030845	38030887	.	+	.	ID=LotjaGi1re1v3594700
LjG1.1_chr1	RepeatMasker	LTR	38031265	38031282	.	-	.	ID=LotjaGi1re1v3594800
LjG1.1_chr1	RepeatMasker	DNA/Mite	38031283	38031456	.	+	.	ID=LotjaGi1re1v3594900
LjG1.1_chr1	RepeatMasker	LTR	38031411	38031469	.	-	.	ID=LotjaGi1re1v3595000
LjG1.1_chr1	RepeatMasker	DNA/Mite	38031631	38031762	.	+	.	ID=LotjaGi1re1v3595100
LjG1.1_chr1	RepeatMasker	DNA/Mite	38031652	38031757	.	-	.	ID=LotjaGi1re1v3595200
LjG1.1_chr1	RepeatMasker	LTR	38031751	38031782	.	-	.	ID=LotjaGi1re1v3595300
LjG1.1_chr1	RepeatMasker	DNA/Mite	38031783	38032044	.	+	.	ID=LotjaGi1re1v3595400
LjG1.1_chr1	RepeatMasker	Simple_repeat	38032412	38032450	.	+	.	ID=LotjaGi1re1v3595500
LjG1.1_chr1	RepeatMasker	Simple_repeat	38032864	38032887	.	+	.	ID=LotjaGi1re1v3595600
LjG1.1_chr1	RepeatMasker	DNA/Mite	38034104	38034278	.	-	.	ID=LotjaGi1re1v3595700
LjG1.1_chr1	RepeatMasker	LTR	38034201	38034292	.	+	.	ID=LotjaGi1re1v3595800
LjG1.1_chr1	RepeatMasker	LTR	38034338	38034563	.	+	.	ID=LotjaGi1re1v3595900
LjG1.1_chr1	RepeatMasker	Low_complexity	38034999	38035026	.	+	.	ID=LotjaGi1re1v3596000
LjG1.1_chr1	RepeatMasker	Simple_repeat	38035445	38035467	.	+	.	ID=LotjaGi1re1v3596100
LjG1.1_chr1	RepeatMasker	LTR	38035472	38035615	.	+	.	ID=LotjaGi1re1v3596200
LjG1.1_chr1	RepeatMasker	Low_complexity	38035709	38035749	.	+	.	ID=LotjaGi1re1v3596300
LjG1.1_chr1	RepeatMasker	Low_complexity	38035840	38035991	.	+	.	ID=LotjaGi1re1v3596400
LjG1.1_chr1	RepeatMasker	Low_complexity	38035994	38036044	.	+	.	ID=LotjaGi1re1v3596500
LjG1.1_chr1	RepeatMasker	Low_complexity	38037403	38037438	.	+	.	ID=LotjaGi1re1v3596600
LjG1.1_chr1	RepeatMasker	LTR	38037802	38037898	.	+	.	ID=LotjaGi1re1v3596700
LjG1.1_chr1	RepeatMasker	LTR	38038234	38038437	.	+	.	ID=LotjaGi1re1v3596800
LjG1.1_chr1	RepeatMasker	Low_complexity	38038438	38038477	.	+	.	ID=LotjaGi1re1v3596900
LjG1.1_chr1	RepeatMasker	Low_complexity	38038451	38038484	.	+	.	ID=LotjaGi1re1v3597000
LjG1.1_chr1	RepeatMasker	DNA/Mite	38038530	38039062	.	-	.	ID=LotjaGi1re1v3597100
LjG1.1_chr1	RepeatMasker	Low_complexity	38039110	38039152	.	+	.	ID=LotjaGi1re1v3597200
LjG1.1_chr1	RepeatMasker	LTR	38039251	38039433	.	-	.	ID=LotjaGi1re1v3597300
LjG1.1_chr1	RepeatMasker	Low_complexity	38040798	38040840	.	+	.	ID=LotjaGi1re1v3597400
LjG1.1_chr1	RepeatMasker	Low_complexity	38040860	38040905	.	+	.	ID=LotjaGi1re1v3597500
LjG1.1_chr1	RepeatMasker	LTR	38041030	38041359	.	-	.	ID=LotjaGi1re1v3597600
LjG1.1_chr1	RepeatMasker	Simple_repeat	38041360	38041386	.	+	.	ID=LotjaGi1re1v3597700
LjG1.1_chr1	RepeatMasker	LTR	38041387	38041400	.	-	.	ID=LotjaGi1re1v3597800
LjG1.1_chr1	RepeatMasker	DNA/Mite	38041891	38042026	.	-	.	ID=LotjaGi1re1v3597900
LjG1.1_chr1	RepeatMasker	LTR	38042804	38043526	.	-	.	ID=LotjaGi1re1v3598000
LjG1.1_chr1	RepeatMasker	Low_complexity	38047024	38047058	.	+	.	ID=LotjaGi1re1v3598100
LjG1.1_chr1	RepeatMasker	LTR	38048497	38048614	.	+	.	ID=LotjaGi1re1v3598200
LjG1.1_chr1	RepeatMasker	DNA/Mite	38049437	38049547	.	+	.	ID=LotjaGi1re1v3598300
LjG1.1_chr1	RepeatMasker	DNA/Mite	38050019	38050161	.	+	.	ID=LotjaGi1re1v3598400
LjG1.1_chr1	RepeatMasker	Low_complexity	38053577	38053631	.	+	.	ID=LotjaGi1re1v3598500
LjG1.1_chr1	RepeatMasker	LTR	38054008	38054052	.	-	.	ID=LotjaGi1re1v3598600
LjG1.1_chr1	RepeatMasker	LTR	38054015	38054052	.	+	.	ID=LotjaGi1re1v3598700
LjG1.1_chr1	RepeatMasker	DNA/Mite	38054053	38054066	.	-	.	ID=LotjaGi1re1v3598800
LjG1.1_chr1	RepeatMasker	Low_complexity	38054076	38054105	.	+	.	ID=LotjaGi1re1v3598900
LjG1.1_chr1	RepeatMasker	LTR	38054263	38054503	.	-	.	ID=LotjaGi1re1v3599000
LjG1.1_chr1	RepeatMasker	RC/Helitron	38054267	38054397	.	+	.	ID=LotjaGi1re1v3599100
LjG1.1_chr1	RepeatMasker	LTR	38054398	38054598	.	+	.	ID=LotjaGi1re1v3599200
LjG1.1_chr1	RepeatMasker	LTR	38054599	38054668	.	-	.	ID=LotjaGi1re1v3599300
LjG1.1_chr1	RepeatMasker	RC/Helitron	38054599	38054646	.	+	.	ID=LotjaGi1re1v3599400
LjG1.1_chr1	RepeatMasker	Low_complexity	38054695	38054734	.	+	.	ID=LotjaGi1re1v3599500
LjG1.1_chr1	RepeatMasker	LTR	38054738	38054854	.	-	.	ID=LotjaGi1re1v3599600
LjG1.1_chr1	RepeatMasker	LTR	38054842	38054877	.	-	.	ID=LotjaGi1re1v3599700
LjG1.1_chr1	RepeatMasker	LTR	38054846	38055064	.	-	.	ID=LotjaGi1re1v3599800
LjG1.1_chr1	RepeatMasker	Low_complexity	38055066	38055166	.	+	.	ID=LotjaGi1re1v3599900
LjG1.1_chr1	RepeatMasker	Simple_repeat	38055290	38055325	.	+	.	ID=LotjaGi1re1v3600000
LjG1.1_chr1	RepeatMasker	Simple_repeat	38055713	38055792	.	+	.	ID=LotjaGi1re1v3600100
LjG1.1_chr1	RepeatMasker	Low_complexity	38056082	38056126	.	+	.	ID=LotjaGi1re1v3600200
LjG1.1_chr1	RepeatMasker	Low_complexity	38056157	38056241	.	+	.	ID=LotjaGi1re1v3600300
LjG1.1_chr1	RepeatMasker	Low_complexity	38056169	38056253	.	+	.	ID=LotjaGi1re1v3600400
LjG1.1_chr1	RepeatMasker	LTR	38056254	38056443	.	+	.	ID=LotjaGi1re1v3600500
LjG1.1_chr1	RepeatMasker	LTR	38056324	38056449	.	-	.	ID=LotjaGi1re1v3600600
LjG1.1_chr1	RepeatMasker	LTR	38056489	38056634	.	-	.	ID=LotjaGi1re1v3600700
LjG1.1_chr1	RepeatMasker	LTR	38056689	38056753	.	-	.	ID=LotjaGi1re1v3600800
LjG1.1_chr1	RepeatMasker	LTR	38056876	38057297	.	+	.	ID=LotjaGi1re1v3600900
LjG1.1_chr1	RepeatMasker	Low_complexity	38057331	38057387	.	+	.	ID=LotjaGi1re1v3601000
LjG1.1_chr1	RepeatMasker	Simple_repeat	38057387	38057516	.	+	.	ID=LotjaGi1re1v3601100
LjG1.1_chr1	RepeatMasker	LTR	38058502	38058723	.	-	.	ID=LotjaGi1re1v3601200
LjG1.1_chr1	RepeatMasker	DNA/Mite	38059042	38059353	.	-	.	ID=LotjaGi1re1v3601300
LjG1.1_chr1	RepeatMasker	Low_complexity	38059405	38059446	.	+	.	ID=LotjaGi1re1v3601400
LjG1.1_chr1	RepeatMasker	Low_complexity	38059521	38059541	.	+	.	ID=LotjaGi1re1v3601500
LjG1.1_chr1	RepeatMasker	Low_complexity	38059562	38059627	.	+	.	ID=LotjaGi1re1v3601600
LjG1.1_chr1	RepeatMasker	Low_complexity	38059788	38059831	.	+	.	ID=LotjaGi1re1v3601700
LjG1.1_chr1	RepeatMasker	Low_complexity	38060423	38060465	.	+	.	ID=LotjaGi1re1v3601800
LjG1.1_chr1	RepeatMasker	LTR/Gypsy	38060691	38061106	.	-	.	ID=LotjaGi1re1v3601900
LjG1.1_chr1	RepeatMasker	LTR	38061107	38061451	.	+	.	ID=LotjaGi1re1v3602000
LjG1.1_chr1	RepeatMasker	Simple_repeat	38061452	38061507	.	+	.	ID=LotjaGi1re1v3602100
LjG1.1_chr1	RepeatMasker	LTR	38061508	38062466	.	+	.	ID=LotjaGi1re1v3602200
LjG1.1_chr1	RepeatMasker	LTR/Gypsy	38061508	38062052	.	-	.	ID=LotjaGi1re1v3602300
LjG1.1_chr1	RepeatMasker	LTR/Gypsy	38062467	38062524	.	+	.	ID=LotjaGi1re1v3602400
LjG1.1_chr1	RepeatMasker	LTR/Gypsy	38062623	38062880	.	-	.	ID=LotjaGi1re1v3602500
LjG1.1_chr1	RepeatMasker	LTR	38063001	38063098	.	-	.	ID=LotjaGi1re1v3602600
LjG1.1_chr1	RepeatMasker	LTR/Copia	38064651	38065887	.	-	.	ID=LotjaGi1re1v3602700
LjG1.1_chr1	RepeatMasker	LTR	38065888	38067065	.	-	.	ID=LotjaGi1re1v3602800
LjG1.1_chr1	RepeatMasker	LTR	38067330	38067412	.	-	.	ID=LotjaGi1re1v3602900
LjG1.1_chr1	RepeatMasker	LTR/Copia	38067367	38070521	.	-	.	ID=LotjaGi1re1v3603000
LjG1.1_chr1	RepeatMasker	LTR	38073141	38073328	.	-	.	ID=LotjaGi1re1v3603100
LjG1.1_chr1	RepeatMasker	Low_complexity	38074107	38074141	.	+	.	ID=LotjaGi1re1v3603200
LjG1.1_chr1	RepeatMasker	DNA/Mite	38074418	38074541	.	+	.	ID=LotjaGi1re1v3603300
LjG1.1_chr1	RepeatMasker	Low_complexity	38076154	38076175	.	+	.	ID=LotjaGi1re1v3603400
LjG1.1_chr1	RepeatMasker	Simple_repeat	38078680	38078700	.	+	.	ID=LotjaGi1re1v3603500
LjG1.1_chr1	RepeatMasker	LTR	38079199	38079266	.	-	.	ID=LotjaGi1re1v3603600
LjG1.1_chr1	RepeatMasker	LTR	38080126	38080263	.	-	.	ID=LotjaGi1re1v3603700
LjG1.1_chr1	RepeatMasker	DNA/Mite	38080265	38080782	.	-	.	ID=LotjaGi1re1v3603800
LjG1.1_chr1	RepeatMasker	LTR	38082080	38082253	.	+	.	ID=LotjaGi1re1v3603900
LjG1.1_chr1	RepeatMasker	DNA/Harbinger	38082209	38082376	.	-	.	ID=LotjaGi1re1v3604000
LjG1.1_chr1	RepeatMasker	LTR/Copia	38084055	38084094	.	+	.	ID=LotjaGi1re1v3604100
LjG1.1_chr1	RepeatMasker	DNA/Mite	38084521	38084880	.	+	.	ID=LotjaGi1re1v3604200
LjG1.1_chr1	RepeatMasker	LTR/Copia	38084897	38085238	.	+	.	ID=LotjaGi1re1v3604300
LjG1.1_chr1	RepeatMasker	LTR/Copia	38085282	38085326	.	+	.	ID=LotjaGi1re1v3604400
LjG1.1_chr1	RepeatMasker	LTR	38087314	38088130	.	-	.	ID=LotjaGi1re1v3604500
LjG1.1_chr1	RepeatMasker	LTR	38090435	38090664	.	-	.	ID=LotjaGi1re1v3604600
LjG1.1_chr1	RepeatMasker	LTR	38090833	38090947	.	+	.	ID=LotjaGi1re1v3604700
LjG1.1_chr1	RepeatMasker	Simple_repeat	38091219	38091355	.	+	.	ID=LotjaGi1re1v3604800
LjG1.1_chr1	RepeatMasker	LTR	38092752	38092813	.	+	.	ID=LotjaGi1re1v3604900
LjG1.1_chr1	RepeatMasker	Low_complexity	38093290	38093334	.	+	.	ID=LotjaGi1re1v3605000
LjG1.1_chr1	RepeatMasker	LTR	38093639	38093754	.	+	.	ID=LotjaGi1re1v3605100
LjG1.1_chr1	RepeatMasker	DNA/Mite	38093655	38093786	.	+	.	ID=LotjaGi1re1v3605200
LjG1.1_chr1	RepeatMasker	LTR	38093661	38093828	.	-	.	ID=LotjaGi1re1v3605300
LjG1.1_chr1	RepeatMasker	LTR	38094263	38094307	.	+	.	ID=LotjaGi1re1v3605400
LjG1.1_chr1	RepeatMasker	DNA/Mite	38094308	38094362	.	-	.	ID=LotjaGi1re1v3605500
LjG1.1_chr1	RepeatMasker	Simple_repeat	38094755	38094810	.	+	.	ID=LotjaGi1re1v3605600
LjG1.1_chr1	RepeatMasker	LTR	38095317	38097937	.	+	.	ID=LotjaGi1re1v3605700
LjG1.1_chr1	RepeatMasker	Simple_repeat	38097938	38097967	.	+	.	ID=LotjaGi1re1v3605800
LjG1.1_chr1	RepeatMasker	LTR	38097968	38098756	.	+	.	ID=LotjaGi1re1v3605900
LjG1.1_chr1	RepeatMasker	LTR/Copia	38098811	38100006	.	-	.	ID=LotjaGi1re1v3606000
LjG1.1_chr1	RepeatMasker	Low_complexity	38100935	38101008	.	+	.	ID=LotjaGi1re1v3606100
LjG1.1_chr1	RepeatMasker	LTR	38101572	38101693	.	-	.	ID=LotjaGi1re1v3606200
LjG1.1_chr1	RepeatMasker	LTR	38101723	38102227	.	+	.	ID=LotjaGi1re1v3606300
LjG1.1_chr1	RepeatMasker	LTR/Copia	38101837	38102223	.	-	.	ID=LotjaGi1re1v3606400
LjG1.1_chr1	RepeatMasker	LTR/Copia	38102224	38105085	.	+	.	ID=LotjaGi1re1v3606500
LjG1.1_chr1	RepeatMasker	LTR/Copia	38105936	38105989	.	+	.	ID=LotjaGi1re1v3606600
LjG1.1_chr1	RepeatMasker	DNA/Harbinger	38107647	38109995	.	+	.	ID=LotjaGi1re1v3606700
LjG1.1_chr1	RepeatMasker	Low_complexity	38110170	38110269	.	+	.	ID=LotjaGi1re1v3606800
LjG1.1_chr1	RepeatMasker	DNA/Harbinger	38110314	38110456	.	+	.	ID=LotjaGi1re1v3606900
LjG1.1_chr1	RepeatMasker	LTR/Copia	38110512	38113842	.	+	.	ID=LotjaGi1re1v3607000
LjG1.1_chr1	RepeatMasker	LTR/Copia	38113947	38115571	.	+	.	ID=LotjaGi1re1v3607100
LjG1.1_chr1	RepeatMasker	LTR	38115808	38116797	.	+	.	ID=LotjaGi1re1v3607200
LjG1.1_chr1	RepeatMasker	LTR/Copia	38116869	38117159	.	+	.	ID=LotjaGi1re1v3607300
LjG1.1_chr1	RepeatMasker	Simple_repeat	38117160	38117185	.	+	.	ID=LotjaGi1re1v3607400
LjG1.1_chr1	RepeatMasker	LTR/Copia	38117186	38119204	.	+	.	ID=LotjaGi1re1v3607500
LjG1.1_chr1	RepeatMasker	LTR	38119205	38119620	.	-	.	ID=LotjaGi1re1v3607600
LjG1.1_chr1	RepeatMasker	LTR	38120968	38121081	.	-	.	ID=LotjaGi1re1v3607700
LjG1.1_chr1	RepeatMasker	Low_complexity	38124629	38124693	.	+	.	ID=LotjaGi1re1v3607800
LjG1.1_chr1	RepeatMasker	Low_complexity	38125272	38125373	.	+	.	ID=LotjaGi1re1v3607900
LjG1.1_chr1	RepeatMasker	Low_complexity	38126145	38126186	.	+	.	ID=LotjaGi1re1v3608000
LjG1.1_chr1	RepeatMasker	DNA/Mite	38126210	38126863	.	+	.	ID=LotjaGi1re1v3608100
LjG1.1_chr1	RepeatMasker	LTR	38127116	38127196	.	-	.	ID=LotjaGi1re1v3608200
LjG1.1_chr1	RepeatMasker	LTR	38127183	38128105	.	+	.	ID=LotjaGi1re1v3608300
LjG1.1_chr1	RepeatMasker	LTR	38128104	38129730	.	+	.	ID=LotjaGi1re1v3608400
LjG1.1_chr1	RepeatMasker	LTR	38130949	38131050	.	-	.	ID=LotjaGi1re1v3608500
LjG1.1_chr1	RepeatMasker	LTR	38130951	38131409	.	+	.	ID=LotjaGi1re1v3608600
LjG1.1_chr1	RepeatMasker	LTR	38131416	38131882	.	+	.	ID=LotjaGi1re1v3608700
LjG1.1_chr1	RepeatMasker	Low_complexity	38132852	38132887	.	+	.	ID=LotjaGi1re1v3608800
LjG1.1_chr1	RepeatMasker	LTR	38132904	38133692	.	-	.	ID=LotjaGi1re1v3608900
LjG1.1_chr1	RepeatMasker	Low_complexity	38133843	38133901	.	+	.	ID=LotjaGi1re1v3609000
LjG1.1_chr1	RepeatMasker	LTR	38135015	38135089	.	-	.	ID=LotjaGi1re1v3609100
LjG1.1_chr1	RepeatMasker	LTR/Gypsy	38136697	38136961	.	-	.	ID=LotjaGi1re1v3609200
LjG1.1_chr1	RepeatMasker	LTR	38137319	38137437	.	-	.	ID=LotjaGi1re1v3609300
LjG1.1_chr1	RepeatMasker	LTR	38137448	38138667	.	-	.	ID=LotjaGi1re1v3609400
LjG1.1_chr1	RepeatMasker	LTR/Copia	38138667	38139296	.	+	.	ID=LotjaGi1re1v3609500
LjG1.1_chr1	RepeatMasker	LTR	38140487	38140605	.	-	.	ID=LotjaGi1re1v3609600
LjG1.1_chr1	RepeatMasker	LTR/Copia	38140501	38140653	.	+	.	ID=LotjaGi1re1v3609700
LjG1.1_chr1	RepeatMasker	LTR	38140529	38140698	.	+	.	ID=LotjaGi1re1v3609800
LjG1.1_chr1	RepeatMasker	LTR	38140689	38143961	.	-	.	ID=LotjaGi1re1v3609900
LjG1.1_chr1	RepeatMasker	LTR/Copia	38145677	38145940	.	-	.	ID=LotjaGi1re1v3610000
LjG1.1_chr1	RepeatMasker	Low_complexity	38145982	38146032	.	+	.	ID=LotjaGi1re1v3610100
LjG1.1_chr1	RepeatMasker	Low_complexity	38146155	38146304	.	+	.	ID=LotjaGi1re1v3610200
LjG1.1_chr1	RepeatMasker	Low_complexity	38146201	38146310	.	+	.	ID=LotjaGi1re1v3610300
LjG1.1_chr1	RepeatMasker	Low_complexity	38146472	38146553	.	+	.	ID=LotjaGi1re1v3610400
LjG1.1_chr1	RepeatMasker	Low_complexity	38146701	38146846	.	+	.	ID=LotjaGi1re1v3610500
LjG1.1_chr1	RepeatMasker	Low_complexity	38148016	38148050	.	+	.	ID=LotjaGi1re1v3610600
LjG1.1_chr1	RepeatMasker	Low_complexity	38149486	38149545	.	+	.	ID=LotjaGi1re1v3610700
LjG1.1_chr1	RepeatMasker	Low_complexity	38149716	38149816	.	+	.	ID=LotjaGi1re1v3610800
LjG1.1_chr1	RepeatMasker	Low_complexity	38150051	38150108	.	+	.	ID=LotjaGi1re1v3610900
LjG1.1_chr1	RepeatMasker	LTR/Copia	38150554	38155662	.	-	.	ID=LotjaGi1re1v3611000
LjG1.1_chr1	RepeatMasker	LTR/Copia	38158667	38165497	.	-	.	ID=LotjaGi1re1v3611100
LjG1.1_chr1	RepeatMasker	Low_complexity	38165803	38165848	.	+	.	ID=LotjaGi1re1v3611200
LjG1.1_chr1	RepeatMasker	Low_complexity	38166403	38166443	.	+	.	ID=LotjaGi1re1v3611300
LjG1.1_chr1	RepeatMasker	LTR/Copia	38170762	38171949	.	+	.	ID=LotjaGi1re1v3611400
LjG1.1_chr1	RepeatMasker	LTR	38172776	38175038	.	-	.	ID=LotjaGi1re1v3611500
LjG1.1_chr1	RepeatMasker	LTR	38175409	38179284	.	-	.	ID=LotjaGi1re1v3611600
LjG1.1_chr1	RepeatMasker	LTR/Gypsy	38176233	38176637	.	-	.	ID=LotjaGi1re1v3611700
LjG1.1_chr1	RepeatMasker	LTR/Gypsy	38180687	38181101	.	-	.	ID=LotjaGi1re1v3611800
LjG1.1_chr1	RepeatMasker	Low_complexity	38181215	38181314	.	+	.	ID=LotjaGi1re1v3611900
LjG1.1_chr1	RepeatMasker	Low_complexity	38181453	38181488	.	+	.	ID=LotjaGi1re1v3612000
LjG1.1_chr1	RepeatMasker	LTR	38182688	38183723	.	+	.	ID=LotjaGi1re1v3612100
LjG1.1_chr1	RepeatMasker	Low_complexity	38184145	38184217	.	+	.	ID=LotjaGi1re1v3612200
LjG1.1_chr1	RepeatMasker	Low_complexity	38184611	38184672	.	+	.	ID=LotjaGi1re1v3612300
LjG1.1_chr1	RepeatMasker	Low_complexity	38185260	38185305	.	+	.	ID=LotjaGi1re1v3612400
LjG1.1_chr1	RepeatMasker	Low_complexity	38185783	38185856	.	+	.	ID=LotjaGi1re1v3612500
LjG1.1_chr1	RepeatMasker	LTR	38186050	38186517	.	-	.	ID=LotjaGi1re1v3612600
LjG1.1_chr1	RepeatMasker	LTR	38186949	38189792	.	-	.	ID=LotjaGi1re1v3612700
LjG1.1_chr1	RepeatMasker	LTR/Gypsy	38188564	38190037	.	-	.	ID=LotjaGi1re1v3612800
LjG1.1_chr1	RepeatMasker	LTR	38190038	38197883	.	+	.	ID=LotjaGi1re1v3612900
LjG1.1_chr1	RepeatMasker	Simple_repeat	38197884	38197915	.	+	.	ID=LotjaGi1re1v3613000
LjG1.1_chr1	RepeatMasker	LTR	38197916	38199237	.	+	.	ID=LotjaGi1re1v3613100
LjG1.1_chr1	RepeatMasker	LTR	38199341	38202986	.	+	.	ID=LotjaGi1re1v3613200
LjG1.1_chr1	RepeatMasker	Simple_repeat	38202987	38203018	.	+	.	ID=LotjaGi1re1v3613300
LjG1.1_chr1	RepeatMasker	LTR	38203019	38207237	.	+	.	ID=LotjaGi1re1v3613400
LjG1.1_chr1	RepeatMasker	LTR/Gypsy	38207238	38213160	.	-	.	ID=LotjaGi1re1v3613500
LjG1.1_chr1	RepeatMasker	LTR	38212514	38215491	.	-	.	ID=LotjaGi1re1v3613600
LjG1.1_chr1	RepeatMasker	Low_complexity	38215593	38215613	.	+	.	ID=LotjaGi1re1v3613700
LjG1.1_chr1	RepeatMasker	Low_complexity	38215934	38216019	.	+	.	ID=LotjaGi1re1v3613800
LjG1.1_chr1	RepeatMasker	LTR	38216136	38216262	.	-	.	ID=LotjaGi1re1v3613900
LjG1.1_chr1	RepeatMasker	LTR	38216710	38216841	.	+	.	ID=LotjaGi1re1v3614000
LjG1.1_chr1	RepeatMasker	LTR/Copia	38216725	38216866	.	-	.	ID=LotjaGi1re1v3614100
LjG1.1_chr1	RepeatMasker	Simple_repeat	38217241	38217272	.	+	.	ID=LotjaGi1re1v3614200
LjG1.1_chr1	RepeatMasker	LTR	38217459	38229969	.	-	.	ID=LotjaGi1re1v3614300
LjG1.1_chr1	RepeatMasker	LTR	38231015	38235193	.	-	.	ID=LotjaGi1re1v3614400
LjG1.1_chr1	RepeatMasker	LTR	38236920	38242698	.	-	.	ID=LotjaGi1re1v3614500
LjG1.1_chr1	RepeatMasker	LTR/Copia	38243023	38244230	.	+	.	ID=LotjaGi1re1v3614600
LjG1.1_chr1	RepeatMasker	Low_complexity	38244573	38244809	.	+	.	ID=LotjaGi1re1v3614700
LjG1.1_chr1	RepeatMasker	Simple_repeat	38244812	38244989	.	+	.	ID=LotjaGi1re1v3614800
LjG1.1_chr1	RepeatMasker	Low_complexity	38245263	38245287	.	+	.	ID=LotjaGi1re1v3614900
LjG1.1_chr1	RepeatMasker	Low_complexity	38245332	38245440	.	+	.	ID=LotjaGi1re1v3615000
LjG1.1_chr1	RepeatMasker	Low_complexity	38245448	38245643	.	+	.	ID=LotjaGi1re1v3615100
LjG1.1_chr1	RepeatMasker	Simple_repeat	38245665	38245717	.	+	.	ID=LotjaGi1re1v3615200
LjG1.1_chr1	RepeatMasker	Low_complexity	38249142	38249194	.	+	.	ID=LotjaGi1re1v3615300
LjG1.1_chr1	RepeatMasker	Simple_repeat	38252562	38252591	.	+	.	ID=LotjaGi1re1v3615400
LjG1.1_chr1	RepeatMasker	Low_complexity	38253858	38254075	.	+	.	ID=LotjaGi1re1v3615500
LjG1.1_chr1	RepeatMasker	Low_complexity	38254212	38254304	.	+	.	ID=LotjaGi1re1v3615600
LjG1.1_chr1	RepeatMasker	Low_complexity	38254218	38254311	.	+	.	ID=LotjaGi1re1v3615700
LjG1.1_chr1	RepeatMasker	Low_complexity	38254353	38254408	.	+	.	ID=LotjaGi1re1v3615800
LjG1.1_chr1	RepeatMasker	Simple_repeat	38258414	38258442	.	+	.	ID=LotjaGi1re1v3615900
LjG1.1_chr1	RepeatMasker	LTR	38261209	38266221	.	-	.	ID=LotjaGi1re1v3616000
LjG1.1_chr1	RepeatMasker	LTR	38265080	38267705	.	+	.	ID=LotjaGi1re1v3616100
LjG1.1_chr1	RepeatMasker	LTR	38267833	38268389	.	+	.	ID=LotjaGi1re1v3616200
LjG1.1_chr1	RepeatMasker	Low_complexity	38268466	38268489	.	+	.	ID=LotjaGi1re1v3616300
LjG1.1_chr1	RepeatMasker	Low_complexity	38269262	38269310	.	+	.	ID=LotjaGi1re1v3616400
LjG1.1_chr1	RepeatMasker	LTR/Gypsy	38269325	38269370	.	+	.	ID=LotjaGi1re1v3616500
LjG1.1_chr1	RepeatMasker	LTR/Copia	38271411	38272767	.	-	.	ID=LotjaGi1re1v3616600
LjG1.1_chr1	RepeatMasker	Low_complexity	38272859	38272879	.	+	.	ID=LotjaGi1re1v3616700
LjG1.1_chr1	RepeatMasker	Simple_repeat	38281056	38281080	.	+	.	ID=LotjaGi1re1v3616800
LjG1.1_chr1	RepeatMasker	DNA/Mite	38281963	38282344	.	+	.	ID=LotjaGi1re1v3616900
LjG1.1_chr1	RepeatMasker	Low_complexity	38283670	38283760	.	+	.	ID=LotjaGi1re1v3617000
LjG1.1_chr1	RepeatMasker	LTR/Gypsy	38283765	38284039	.	-	.	ID=LotjaGi1re1v3617100
LjG1.1_chr1	RepeatMasker	LTR	38283796	38284228	.	-	.	ID=LotjaGi1re1v3617200
LjG1.1_chr1	RepeatMasker	LTR/Copia	38284768	38284812	.	-	.	ID=LotjaGi1re1v3617300
LjG1.1_chr1	RepeatMasker	LTR/Gypsy	38284813	38284827	.	-	.	ID=LotjaGi1re1v3617400
LjG1.1_chr1	RepeatMasker	LTR/Copia	38284862	38284943	.	-	.	ID=LotjaGi1re1v3617500
LjG1.1_chr1	RepeatMasker	LTR/Gypsy	38284893	38284951	.	-	.	ID=LotjaGi1re1v3617600
LjG1.1_chr1	RepeatMasker	LTR/Copia	38284975	38285074	.	-	.	ID=LotjaGi1re1v3617700
LjG1.1_chr1	RepeatMasker	LTR/Gypsy	38285024	38285262	.	-	.	ID=LotjaGi1re1v3617800
LjG1.1_chr1	RepeatMasker	DNA/Mite	38285714	38285807	.	+	.	ID=LotjaGi1re1v3617900
LjG1.1_chr1	RepeatMasker	LTR	38285910	38286011	.	-	.	ID=LotjaGi1re1v3618000
LjG1.1_chr1	RepeatMasker	LTR	38286038	38288318	.	-	.	ID=LotjaGi1re1v3618100
LjG1.1_chr1	RepeatMasker	LTR/Copia	38288326	38290446	.	+	.	ID=LotjaGi1re1v3618200
LjG1.1_chr1	RepeatMasker	LTR	38291888	38295803	.	+	.	ID=LotjaGi1re1v3618300
LjG1.1_chr1	RepeatMasker	LTR/Gypsy	38295758	38295810	.	-	.	ID=LotjaGi1re1v3618400
LjG1.1_chr1	RepeatMasker	DNA/MuDR	38295960	38296038	.	+	.	ID=LotjaGi1re1v3618500
LjG1.1_chr1	RepeatMasker	DNA/MuDR	38296042	38296335	.	+	.	ID=LotjaGi1re1v3618600
LjG1.1_chr1	RepeatMasker	LTR	38296326	38296539	.	-	.	ID=LotjaGi1re1v3618700
LjG1.1_chr1	RepeatMasker	LTR	38296766	38296835	.	-	.	ID=LotjaGi1re1v3618800
LjG1.1_chr1	RepeatMasker	LTR/Copia	38296906	38297804	.	-	.	ID=LotjaGi1re1v3618900
LjG1.1_chr1	RepeatMasker	LTR	38297852	38299531	.	-	.	ID=LotjaGi1re1v3619000
LjG1.1_chr1	RepeatMasker	LTR/Copia	38299417	38299803	.	+	.	ID=LotjaGi1re1v3619100
LjG1.1_chr1	RepeatMasker	DNA/MuDR	38299816	38300633	.	+	.	ID=LotjaGi1re1v3619200
LjG1.1_chr1	RepeatMasker	LTR/Gypsy	38300800	38300914	.	+	.	ID=LotjaGi1re1v3619300
LjG1.1_chr1	RepeatMasker	LTR	38301470	38302316	.	-	.	ID=LotjaGi1re1v3619400
LjG1.1_chr1	RepeatMasker	Low_complexity	38302333	38302421	.	+	.	ID=LotjaGi1re1v3619500
LjG1.1_chr1	RepeatMasker	Simple_repeat	38302525	38302544	.	+	.	ID=LotjaGi1re1v3619600
LjG1.1_chr1	RepeatMasker	LTR	38303453	38303465	.	+	.	ID=LotjaGi1re1v3619700
LjG1.1_chr1	RepeatMasker	DNA/Mite	38303466	38303549	.	+	.	ID=LotjaGi1re1v3619800
LjG1.1_chr1	RepeatMasker	DNA/Mite	38303706	38303897	.	+	.	ID=LotjaGi1re1v3619900
LjG1.1_chr1	RepeatMasker	Low_complexity	38306672	38306695	.	+	.	ID=LotjaGi1re1v3620000
LjG1.1_chr1	RepeatMasker	LTR/Copia	38307804	38307942	.	+	.	ID=LotjaGi1re1v3620100
LjG1.1_chr1	RepeatMasker	LTR/Gypsy	38308442	38308505	.	+	.	ID=LotjaGi1re1v3620200
LjG1.1_chr1	RepeatMasker	LTR/Gypsy	38308836	38309038	.	+	.	ID=LotjaGi1re1v3620300
LjG1.1_chr1	RepeatMasker	LTR/Gypsy	38309100	38309184	.	+	.	ID=LotjaGi1re1v3620400
LjG1.1_chr1	RepeatMasker	LTR	38309185	38309597	.	+	.	ID=LotjaGi1re1v3620500
LjG1.1_chr1	RepeatMasker	Low_complexity	38309738	38309761	.	+	.	ID=LotjaGi1re1v3620600
LjG1.1_chr1	RepeatMasker	DNA/Mite	38310077	38310369	.	-	.	ID=LotjaGi1re1v3620700
LjG1.1_chr1	RepeatMasker	Low_complexity	38310370	38310426	.	+	.	ID=LotjaGi1re1v3620800
LjG1.1_chr1	RepeatMasker	LTR/Copia	38311422	38311624	.	-	.	ID=LotjaGi1re1v3620900
LjG1.1_chr1	RepeatMasker	LTR	38311615	38311752	.	-	.	ID=LotjaGi1re1v3621000
LjG1.1_chr1	RepeatMasker	LTR/Copia	38311622	38311719	.	+	.	ID=LotjaGi1re1v3621100
LjG1.1_chr1	RepeatMasker	LTR	38311720	38311960	.	-	.	ID=LotjaGi1re1v3621200
LjG1.1_chr1	RepeatMasker	LTR/Copia	38311954	38312069	.	-	.	ID=LotjaGi1re1v3621300
LjG1.1_chr1	RepeatMasker	LTR	38312070	38312134	.	+	.	ID=LotjaGi1re1v3621400
LjG1.1_chr1	RepeatMasker	LTR/Copia	38312135	38312163	.	-	.	ID=LotjaGi1re1v3621500
LjG1.1_chr1	RepeatMasker	LTR	38312322	38312950	.	+	.	ID=LotjaGi1re1v3621600
LjG1.1_chr1	RepeatMasker	Low_complexity	38312953	38312998	.	+	.	ID=LotjaGi1re1v3621700
LjG1.1_chr1	RepeatMasker	LTR	38313038	38313331	.	+	.	ID=LotjaGi1re1v3621800
LjG1.1_chr1	RepeatMasker	Low_complexity	38313734	38313785	.	+	.	ID=LotjaGi1re1v3621900
LjG1.1_chr1	RepeatMasker	Low_complexity	38313741	38313797	.	+	.	ID=LotjaGi1re1v3622000
LjG1.1_chr1	RepeatMasker	Low_complexity	38314696	38314742	.	+	.	ID=LotjaGi1re1v3622100
LjG1.1_chr1	RepeatMasker	DNA/Mite	38314743	38314917	.	+	.	ID=LotjaGi1re1v3622200
LjG1.1_chr1	RepeatMasker	Low_complexity	38315414	38315434	.	+	.	ID=LotjaGi1re1v3622300
LjG1.1_chr1	RepeatMasker	LTR	38315553	38315621	.	-	.	ID=LotjaGi1re1v3622400
LjG1.1_chr1	RepeatMasker	Low_complexity	38315707	38315745	.	+	.	ID=LotjaGi1re1v3622500
LjG1.1_chr1	RepeatMasker	Low_complexity	38315793	38315893	.	+	.	ID=LotjaGi1re1v3622600
LjG1.1_chr1	RepeatMasker	Low_complexity	38316234	38316292	.	+	.	ID=LotjaGi1re1v3622700
LjG1.1_chr1	RepeatMasker	Low_complexity	38317058	38317079	.	+	.	ID=LotjaGi1re1v3622800
LjG1.1_chr1	RepeatMasker	Simple_repeat	38317605	38317648	.	+	.	ID=LotjaGi1re1v3622900
LjG1.1_chr1	RepeatMasker	LTR	38322473	38322793	.	-	.	ID=LotjaGi1re1v3623000
LjG1.1_chr1	RepeatMasker	DNA/Mite	38322997	38323231	.	+	.	ID=LotjaGi1re1v3623100
LjG1.1_chr1	RepeatMasker	LTR	38324899	38324952	.	+	.	ID=LotjaGi1re1v3623200
LjG1.1_chr1	RepeatMasker	Low_complexity	38329386	38329454	.	+	.	ID=LotjaGi1re1v3623300
LjG1.1_chr1	RepeatMasker	Low_complexity	38329627	38329679	.	+	.	ID=LotjaGi1re1v3623400
LjG1.1_chr1	RepeatMasker	Low_complexity	38330059	38330128	.	+	.	ID=LotjaGi1re1v3623500
LjG1.1_chr1	RepeatMasker	Simple_repeat	38330222	38330258	.	+	.	ID=LotjaGi1re1v3623600
LjG1.1_chr1	RepeatMasker	Low_complexity	38330311	38330410	.	+	.	ID=LotjaGi1re1v3623700
LjG1.1_chr1	RepeatMasker	LTR	38333379	38333488	.	-	.	ID=LotjaGi1re1v3623800
LjG1.1_chr1	RepeatMasker	Low_complexity	38334111	38334161	.	+	.	ID=LotjaGi1re1v3623900
LjG1.1_chr1	RepeatMasker	Low_complexity	38336962	38336982	.	+	.	ID=LotjaGi1re1v3624000
LjG1.1_chr1	RepeatMasker	LTR	38338117	38338514	.	-	.	ID=LotjaGi1re1v3624100
LjG1.1_chr1	RepeatMasker	LTR/Copia	38338646	38338806	.	-	.	ID=LotjaGi1re1v3624200
LjG1.1_chr1	RepeatMasker	LTR	38338809	38339020	.	-	.	ID=LotjaGi1re1v3624300
LjG1.1_chr1	RepeatMasker	LTR	38338975	38339371	.	+	.	ID=LotjaGi1re1v3624400
LjG1.1_chr1	RepeatMasker	LTR	38340365	38340601	.	+	.	ID=LotjaGi1re1v3624500
LjG1.1_chr1	RepeatMasker	LTR	38340447	38340657	.	-	.	ID=LotjaGi1re1v3624600
LjG1.1_chr1	RepeatMasker	LTR/Copia	38340665	38340918	.	+	.	ID=LotjaGi1re1v3624700
LjG1.1_chr1	RepeatMasker	LTR/Copia	38340924	38341005	.	-	.	ID=LotjaGi1re1v3624800
LjG1.1_chr1	RepeatMasker	LTR/Copia	38340986	38341109	.	-	.	ID=LotjaGi1re1v3624900
LjG1.1_chr1	RepeatMasker	LTR/Copia	38341115	38341358	.	+	.	ID=LotjaGi1re1v3625000
LjG1.1_chr1	RepeatMasker	DNA/Mite	38342718	38342902	.	-	.	ID=LotjaGi1re1v3625100
LjG1.1_chr1	RepeatMasker	LTR	38342903	38342916	.	-	.	ID=LotjaGi1re1v3625200
LjG1.1_chr1	RepeatMasker	DNA/Mite	38345134	38345252	.	-	.	ID=LotjaGi1re1v3625300
LjG1.1_chr1	RepeatMasker	Low_complexity	38349125	38349145	.	+	.	ID=LotjaGi1re1v3625400
LjG1.1_chr1	RepeatMasker	DNA/Mite	38350149	38350305	.	-	.	ID=LotjaGi1re1v3625500
LjG1.1_chr1	RepeatMasker	Low_complexity	38350306	38350376	.	+	.	ID=LotjaGi1re1v3625600
LjG1.1_chr1	RepeatMasker	Low_complexity	38350447	38350522	.	+	.	ID=LotjaGi1re1v3625700
LjG1.1_chr1	RepeatMasker	Low_complexity	38351396	38351446	.	+	.	ID=LotjaGi1re1v3625800
LjG1.1_chr1	RepeatMasker	DNA/Mite	38351452	38351610	.	+	.	ID=LotjaGi1re1v3625900
LjG1.1_chr1	RepeatMasker	Low_complexity	38351722	38351764	.	+	.	ID=LotjaGi1re1v3626000
LjG1.1_chr1	RepeatMasker	Low_complexity	38351825	38351852	.	+	.	ID=LotjaGi1re1v3626100
LjG1.1_chr1	RepeatMasker	LTR/Gypsy	38352138	38352208	.	+	.	ID=LotjaGi1re1v3626200
LjG1.1_chr1	RepeatMasker	LTR/Gypsy	38352376	38352653	.	+	.	ID=LotjaGi1re1v3626300
LjG1.1_chr1	RepeatMasker	Simple_repeat	38352654	38352700	.	+	.	ID=LotjaGi1re1v3626400
LjG1.1_chr1	RepeatMasker	LTR/Gypsy	38352701	38356064	.	+	.	ID=LotjaGi1re1v3626500
LjG1.1_chr1	RepeatMasker	LTR	38356065	38357421	.	-	.	ID=LotjaGi1re1v3626600
LjG1.1_chr1	RepeatMasker	LTR/Gypsy	38356884	38357032	.	+	.	ID=LotjaGi1re1v3626700
LjG1.1_chr1	RepeatMasker	LTR	38357033	38357420	.	+	.	ID=LotjaGi1re1v3626800
LjG1.1_chr1	RepeatMasker	Low_complexity	38358923	38358943	.	+	.	ID=LotjaGi1re1v3626900
LjG1.1_chr1	RepeatMasker	LTR	38358972	38360916	.	-	.	ID=LotjaGi1re1v3627000
LjG1.1_chr1	RepeatMasker	LTR/Gypsy	38360926	38361873	.	+	.	ID=LotjaGi1re1v3627100
LjG1.1_chr1	RepeatMasker	LTR	38361988	38362355	.	+	.	ID=LotjaGi1re1v3627200
LjG1.1_chr1	RepeatMasker	LTR/Gypsy	38362538	38362662	.	+	.	ID=LotjaGi1re1v3627300
LjG1.1_chr1	RepeatMasker	LTR	38364027	38372593	.	+	.	ID=LotjaGi1re1v3627400
LjG1.1_chr1	RepeatMasker	LTR	38372594	38376539	.	+	.	ID=LotjaGi1re1v3627500
LjG1.1_chr1	RepeatMasker	LTR	38376538	38382369	.	+	.	ID=LotjaGi1re1v3627600
LjG1.1_chr1	RepeatMasker	LTR	38383024	38383075	.	+	.	ID=LotjaGi1re1v3627700
LjG1.1_chr1	RepeatMasker	LTR	38383035	38383964	.	-	.	ID=LotjaGi1re1v3627800
LjG1.1_chr1	RepeatMasker	Low_complexity	38384906	38384927	.	+	.	ID=LotjaGi1re1v3627900
LjG1.1_chr1	RepeatMasker	LTR	38385309	38385465	.	+	.	ID=LotjaGi1re1v3628000
LjG1.1_chr1	RepeatMasker	LTR/Gypsy	38385332	38385909	.	+	.	ID=LotjaGi1re1v3628100
LjG1.1_chr1	RepeatMasker	LTR	38385730	38385975	.	-	.	ID=LotjaGi1re1v3628200
LjG1.1_chr1	RepeatMasker	LTR	38386017	38386113	.	-	.	ID=LotjaGi1re1v3628300
LjG1.1_chr1	RepeatMasker	LTR	38386892	38386974	.	+	.	ID=LotjaGi1re1v3628400
LjG1.1_chr1	RepeatMasker	LTR	38386914	38386985	.	-	.	ID=LotjaGi1re1v3628500
LjG1.1_chr1	RepeatMasker	LTR/Gypsy	38387070	38387522	.	-	.	ID=LotjaGi1re1v3628600
LjG1.1_chr1	RepeatMasker	LTR/Copia	38387481	38387539	.	+	.	ID=LotjaGi1re1v3628700
LjG1.1_chr1	RepeatMasker	DNA/Mite	38387580	38387879	.	-	.	ID=LotjaGi1re1v3628800
LjG1.1_chr1	RepeatMasker	Low_complexity	38388615	38388661	.	+	.	ID=LotjaGi1re1v3628900
LjG1.1_chr1	RepeatMasker	LTR	38388879	38389046	.	-	.	ID=LotjaGi1re1v3629000
LjG1.1_chr1	RepeatMasker	LTR	38390285	38391121	.	+	.	ID=LotjaGi1re1v3629100
LjG1.1_chr1	RepeatMasker	LTR	38391657	38391748	.	+	.	ID=LotjaGi1re1v3629200
LjG1.1_chr1	RepeatMasker	LTR	38391669	38394979	.	-	.	ID=LotjaGi1re1v3629300
LjG1.1_chr1	RepeatMasker	LTR	38394987	38399383	.	-	.	ID=LotjaGi1re1v3629400
LjG1.1_chr1	RepeatMasker	LTR	38400668	38400762	.	-	.	ID=LotjaGi1re1v3629500
LjG1.1_chr1	RepeatMasker	Low_complexity	38400854	38400977	.	+	.	ID=LotjaGi1re1v3629600
LjG1.1_chr1	RepeatMasker	Low_complexity	38401005	38401033	.	+	.	ID=LotjaGi1re1v3629700
LjG1.1_chr1	RepeatMasker	Low_complexity	38401055	38401099	.	+	.	ID=LotjaGi1re1v3629800
LjG1.1_chr1	RepeatMasker	Low_complexity	38401248	38401291	.	+	.	ID=LotjaGi1re1v3629900
LjG1.1_chr1	RepeatMasker	Low_complexity	38401390	38401556	.	+	.	ID=LotjaGi1re1v3630000
LjG1.1_chr1	RepeatMasker	Low_complexity	38401634	38401743	.	+	.	ID=LotjaGi1re1v3630100
LjG1.1_chr1	RepeatMasker	Low_complexity	38401771	38401865	.	+	.	ID=LotjaGi1re1v3630200
LjG1.1_chr1	RepeatMasker	Low_complexity	38401962	38402055	.	+	.	ID=LotjaGi1re1v3630300
LjG1.1_chr1	RepeatMasker	Low_complexity	38402153	38402319	.	+	.	ID=LotjaGi1re1v3630400
LjG1.1_chr1	RepeatMasker	Low_complexity	38402343	38402507	.	+	.	ID=LotjaGi1re1v3630500
LjG1.1_chr1	RepeatMasker	Low_complexity	38402535	38402629	.	+	.	ID=LotjaGi1re1v3630600
LjG1.1_chr1	RepeatMasker	Low_complexity	38402777	38402821	.	+	.	ID=LotjaGi1re1v3630700
LjG1.1_chr1	RepeatMasker	Low_complexity	38402968	38403022	.	+	.	ID=LotjaGi1re1v3630800
LjG1.1_chr1	RepeatMasker	Low_complexity	38403051	38403085	.	+	.	ID=LotjaGi1re1v3630900
LjG1.1_chr1	RepeatMasker	Low_complexity	38403161	38403204	.	+	.	ID=LotjaGi1re1v3631000
LjG1.1_chr1	RepeatMasker	Low_complexity	38403225	38403277	.	+	.	ID=LotjaGi1re1v3631100
LjG1.1_chr1	RepeatMasker	Low_complexity	38403302	38403381	.	+	.	ID=LotjaGi1re1v3631200
LjG1.1_chr1	RepeatMasker	Low_complexity	38403767	38403807	.	+	.	ID=LotjaGi1re1v3631300
LjG1.1_chr1	RepeatMasker	DNA/Mite	38404930	38405041	.	+	.	ID=LotjaGi1re1v3631400
LjG1.1_chr1	RepeatMasker	Low_complexity	38405124	38405165	.	+	.	ID=LotjaGi1re1v3631500
LjG1.1_chr1	RepeatMasker	DNA/Mite	38405355	38405468	.	-	.	ID=LotjaGi1re1v3631600
LjG1.1_chr1	RepeatMasker	DNA/Mite	38405813	38405965	.	-	.	ID=LotjaGi1re1v3631700
LjG1.1_chr1	RepeatMasker	Simple_repeat	38405971	38406025	.	+	.	ID=LotjaGi1re1v3631800
LjG1.1_chr1	RepeatMasker	Low_complexity	38406602	38406649	.	+	.	ID=LotjaGi1re1v3631900
LjG1.1_chr1	RepeatMasker	Low_complexity	38406609	38406655	.	+	.	ID=LotjaGi1re1v3632000
LjG1.1_chr1	RepeatMasker	Low_complexity	38406699	38406800	.	+	.	ID=LotjaGi1re1v3632100
LjG1.1_chr1	RepeatMasker	DNA/Mite	38406940	38407297	.	+	.	ID=LotjaGi1re1v3632200
LjG1.1_chr1	RepeatMasker	Simple_repeat	38407816	38407905	.	+	.	ID=LotjaGi1re1v3632300
LjG1.1_chr1	RepeatMasker	Low_complexity	38408172	38408277	.	+	.	ID=LotjaGi1re1v3632400
LjG1.1_chr1	RepeatMasker	DNA/Mite	38408864	38409126	.	+	.	ID=LotjaGi1re1v3632500
LjG1.1_chr1	RepeatMasker	LTR	38418963	38419797	.	+	.	ID=LotjaGi1re1v3632600
LjG1.1_chr1	RepeatMasker	DNA/Mite	38420861	38421032	.	-	.	ID=LotjaGi1re1v3632700
LjG1.1_chr1	RepeatMasker	LTR	38422105	38422756	.	+	.	ID=LotjaGi1re1v3632800
LjG1.1_chr1	RepeatMasker	Simple_repeat	38422757	38422786	.	+	.	ID=LotjaGi1re1v3632900
LjG1.1_chr1	RepeatMasker	LTR	38422787	38425202	.	+	.	ID=LotjaGi1re1v3633000
LjG1.1_chr1	RepeatMasker	LTR/Gypsy	38425229	38425310	.	-	.	ID=LotjaGi1re1v3633100
LjG1.1_chr1	RepeatMasker	DNA/Mite	38426791	38426961	.	+	.	ID=LotjaGi1re1v3633200
LjG1.1_chr1	RepeatMasker	LTR	38427395	38427472	.	+	.	ID=LotjaGi1re1v3633300
LjG1.1_chr1	RepeatMasker	LTR	38427547	38427665	.	+	.	ID=LotjaGi1re1v3633400
LjG1.1_chr1	RepeatMasker	Simple_repeat	38427737	38427791	.	+	.	ID=LotjaGi1re1v3633500
LjG1.1_chr1	RepeatMasker	Low_complexity	38429133	38429183	.	+	.	ID=LotjaGi1re1v3633600
LjG1.1_chr1	RepeatMasker	Low_complexity	38429402	38429441	.	+	.	ID=LotjaGi1re1v3633700
LjG1.1_chr1	RepeatMasker	Low_complexity	38429547	38429570	.	+	.	ID=LotjaGi1re1v3633800
LjG1.1_chr1	RepeatMasker	Low_complexity	38429658	38429734	.	+	.	ID=LotjaGi1re1v3633900
LjG1.1_chr1	RepeatMasker	DNA/Mite	38429858	38430179	.	+	.	ID=LotjaGi1re1v3634000
LjG1.1_chr1	RepeatMasker	DNA/Mite	38430459	38430668	.	+	.	ID=LotjaGi1re1v3634100
LjG1.1_chr1	RepeatMasker	LTR	38430799	38431273	.	+	.	ID=LotjaGi1re1v3634200
LjG1.1_chr1	RepeatMasker	Low_complexity	38431367	38431401	.	+	.	ID=LotjaGi1re1v3634300
LjG1.1_chr1	RepeatMasker	Low_complexity	38431664	38431686	.	+	.	ID=LotjaGi1re1v3634400
LjG1.1_chr1	RepeatMasker	LTR	38431711	38431744	.	+	.	ID=LotjaGi1re1v3634500
LjG1.1_chr1	RepeatMasker	LTR	38431810	38432110	.	+	.	ID=LotjaGi1re1v3634600
LjG1.1_chr1	RepeatMasker	LTR	38432106	38432313	.	+	.	ID=LotjaGi1re1v3634700
LjG1.1_chr1	RepeatMasker	LTR	38433645	38434499	.	+	.	ID=LotjaGi1re1v3634800
LjG1.1_chr1	RepeatMasker	DNA/Mite	38434796	38435000	.	+	.	ID=LotjaGi1re1v3634900
LjG1.1_chr1	RepeatMasker	LTR	38435033	38435184	.	-	.	ID=LotjaGi1re1v3635000
LjG1.1_chr1	RepeatMasker	DNA/Mite	38435177	38435345	.	-	.	ID=LotjaGi1re1v3635100
LjG1.1_chr1	RepeatMasker	Low_complexity	38436933	38436953	.	+	.	ID=LotjaGi1re1v3635200
LjG1.1_chr1	RepeatMasker	Low_complexity	38437323	38437386	.	+	.	ID=LotjaGi1re1v3635300
LjG1.1_chr1	RepeatMasker	DNA/Mite	38438999	38439261	.	-	.	ID=LotjaGi1re1v3635400
LjG1.1_chr1	RepeatMasker	LTR	38439407	38439542	.	-	.	ID=LotjaGi1re1v3635500
LjG1.1_chr1	RepeatMasker	LTR	38439408	38439630	.	+	.	ID=LotjaGi1re1v3635600
LjG1.1_chr1	RepeatMasker	LTR	38439876	38440119	.	+	.	ID=LotjaGi1re1v3635700
LjG1.1_chr1	RepeatMasker	LTR	38439972	38440116	.	-	.	ID=LotjaGi1re1v3635800
LjG1.1_chr1	RepeatMasker	LTR	38440678	38441498	.	+	.	ID=LotjaGi1re1v3635900
LjG1.1_chr1	RepeatMasker	LTR	38441490	38441688	.	-	.	ID=LotjaGi1re1v3636000
LjG1.1_chr1	RepeatMasker	LTR	38441759	38441936	.	+	.	ID=LotjaGi1re1v3636100
LjG1.1_chr1	RepeatMasker	LTR	38442275	38442315	.	-	.	ID=LotjaGi1re1v3636200
LjG1.1_chr1	RepeatMasker	LTR	38442282	38442603	.	+	.	ID=LotjaGi1re1v3636300
LjG1.1_chr1	RepeatMasker	LTR	38442888	38443526	.	-	.	ID=LotjaGi1re1v3636400
LjG1.1_chr1	RepeatMasker	LTR	38443526	38443631	.	+	.	ID=LotjaGi1re1v3636500
LjG1.1_chr1	RepeatMasker	LTR	38443741	38443829	.	-	.	ID=LotjaGi1re1v3636600
LjG1.1_chr1	RepeatMasker	LTR	38444106	38444136	.	-	.	ID=LotjaGi1re1v3636700
LjG1.1_chr1	RepeatMasker	LTR	38444245	38444969	.	-	.	ID=LotjaGi1re1v3636800
LjG1.1_chr1	RepeatMasker	Simple_repeat	38444970	38444995	.	+	.	ID=LotjaGi1re1v3636900
LjG1.1_chr1	RepeatMasker	LTR	38444996	38445023	.	-	.	ID=LotjaGi1re1v3637000
LjG1.1_chr1	RepeatMasker	LTR	38447762	38455125	.	+	.	ID=LotjaGi1re1v3637100
LjG1.1_chr1	RepeatMasker	LTR	38455226	38460289	.	+	.	ID=LotjaGi1re1v3637200
LjG1.1_chr1	RepeatMasker	Simple_repeat	38460290	38460324	.	+	.	ID=LotjaGi1re1v3637300
LjG1.1_chr1	RepeatMasker	LTR	38460325	38463713	.	+	.	ID=LotjaGi1re1v3637400
LjG1.1_chr1	RepeatMasker	LTR	38464496	38464601	.	-	.	ID=LotjaGi1re1v3637500
LjG1.1_chr1	RepeatMasker	LTR	38465112	38465342	.	-	.	ID=LotjaGi1re1v3637600
LjG1.1_chr1	RepeatMasker	Low_complexity	38470277	38470323	.	+	.	ID=LotjaGi1re1v3637700
LjG1.1_chr1	RepeatMasker	LTR/Copia	38475511	38480715	.	-	.	ID=LotjaGi1re1v3637800
LjG1.1_chr1	RepeatMasker	LTR/Gypsy	38482794	38482871	.	+	.	ID=LotjaGi1re1v3637900
LjG1.1_chr1	RepeatMasker	LTR/Gypsy	38482805	38482902	.	-	.	ID=LotjaGi1re1v3638000
LjG1.1_chr1	RepeatMasker	LTR/Gypsy	38483335	38487405	.	-	.	ID=LotjaGi1re1v3638100
LjG1.1_chr1	RepeatMasker	Low_complexity	38488321	38488353	.	+	.	ID=LotjaGi1re1v3638200
LjG1.1_chr1	RepeatMasker	LTR	38488359	38488510	.	-	.	ID=LotjaGi1re1v3638300
LjG1.1_chr1	RepeatMasker	LTR	38488790	38489113	.	-	.	ID=LotjaGi1re1v3638400
LjG1.1_chr1	RepeatMasker	Low_complexity	38489265	38489391	.	+	.	ID=LotjaGi1re1v3638500
LjG1.1_chr1	RepeatMasker	Low_complexity	38490192	38490255	.	+	.	ID=LotjaGi1re1v3638600
LjG1.1_chr1	RepeatMasker	LTR/Gypsy	38491928	38492042	.	+	.	ID=LotjaGi1re1v3638700
LjG1.1_chr1	RepeatMasker	LTR	38492942	38493177	.	-	.	ID=LotjaGi1re1v3638800
LjG1.1_chr1	RepeatMasker	Low_complexity	38495330	38495355	.	+	.	ID=LotjaGi1re1v3638900
LjG1.1_chr1	RepeatMasker	LTR/Copia	38496892	38497145	.	+	.	ID=LotjaGi1re1v3639000
LjG1.1_chr1	RepeatMasker	LTR	38497135	38497326	.	-	.	ID=LotjaGi1re1v3639100
LjG1.1_chr1	RepeatMasker	LTR	38497226	38497357	.	+	.	ID=LotjaGi1re1v3639200
LjG1.1_chr1	RepeatMasker	LTR	38497704	38497904	.	+	.	ID=LotjaGi1re1v3639300
LjG1.1_chr1	RepeatMasker	LTR	38498007	38498081	.	+	.	ID=LotjaGi1re1v3639400
LjG1.1_chr1	RepeatMasker	LTR	38498178	38498301	.	-	.	ID=LotjaGi1re1v3639500
LjG1.1_chr1	RepeatMasker	LTR	38500309	38500378	.	-	.	ID=LotjaGi1re1v3639600
LjG1.1_chr1	RepeatMasker	LTR	38500396	38500439	.	+	.	ID=LotjaGi1re1v3639700
LjG1.1_chr1	RepeatMasker	Simple_repeat	38501081	38501106	.	+	.	ID=LotjaGi1re1v3639800
LjG1.1_chr1	RepeatMasker	LTR	38501336	38501478	.	-	.	ID=LotjaGi1re1v3639900
LjG1.1_chr1	RepeatMasker	Low_complexity	38501909	38501933	.	+	.	ID=LotjaGi1re1v3640000
LjG1.1_chr1	RepeatMasker	LTR	38502014	38502155	.	+	.	ID=LotjaGi1re1v3640100
LjG1.1_chr1	RepeatMasker	DNA/Mite	38502156	38502309	.	-	.	ID=LotjaGi1re1v3640200
LjG1.1_chr1	RepeatMasker	Low_complexity	38502310	38502379	.	+	.	ID=LotjaGi1re1v3640300
LjG1.1_chr1	RepeatMasker	DNA/Mite	38502380	38502562	.	-	.	ID=LotjaGi1re1v3640400
LjG1.1_chr1	RepeatMasker	Low_complexity	38502960	38503143	.	+	.	ID=LotjaGi1re1v3640500
LjG1.1_chr1	RepeatMasker	LTR	38506550	38506838	.	-	.	ID=LotjaGi1re1v3640600
LjG1.1_chr1	RepeatMasker	LTR	38506890	38507463	.	-	.	ID=LotjaGi1re1v3640700
LjG1.1_chr1	RepeatMasker	LTR	38507050	38507503	.	+	.	ID=LotjaGi1re1v3640800
LjG1.1_chr1	RepeatMasker	LTR	38507498	38510661	.	+	.	ID=LotjaGi1re1v3640900
LjG1.1_chr1	RepeatMasker	LTR/Copia	38510710	38513202	.	+	.	ID=LotjaGi1re1v3641000
LjG1.1_chr1	RepeatMasker	LTR/Copia	38513203	38522039	.	-	.	ID=LotjaGi1re1v3641100
LjG1.1_chr1	RepeatMasker	LTR/Copia	38522041	38522356	.	-	.	ID=LotjaGi1re1v3641200
LjG1.1_chr1	RepeatMasker	LTR/Copia	38522413	38523444	.	+	.	ID=LotjaGi1re1v3641300
LjG1.1_chr1	RepeatMasker	Low_complexity	38523622	38523644	.	+	.	ID=LotjaGi1re1v3641400
LjG1.1_chr1	RepeatMasker	LTR	38523692	38526864	.	+	.	ID=LotjaGi1re1v3641500
LjG1.1_chr1	RepeatMasker	LTR	38527274	38527689	.	+	.	ID=LotjaGi1re1v3641600
LjG1.1_chr1	RepeatMasker	Low_complexity	38527835	38527876	.	+	.	ID=LotjaGi1re1v3641700
LjG1.1_chr1	RepeatMasker	Low_complexity	38527906	38527952	.	+	.	ID=LotjaGi1re1v3641800
LjG1.1_chr1	RepeatMasker	Low_complexity	38528218	38528241	.	+	.	ID=LotjaGi1re1v3641900
LjG1.1_chr1	RepeatMasker	LTR/Copia	38528327	38528685	.	+	.	ID=LotjaGi1re1v3642000
LjG1.1_chr1	RepeatMasker	Low_complexity	38528863	38528888	.	+	.	ID=LotjaGi1re1v3642100
LjG1.1_chr1	RepeatMasker	Low_complexity	38528946	38528993	.	+	.	ID=LotjaGi1re1v3642200
LjG1.1_chr1	RepeatMasker	Low_complexity	38530473	38530493	.	+	.	ID=LotjaGi1re1v3642300
LjG1.1_chr1	RepeatMasker	Low_complexity	38530902	38530922	.	+	.	ID=LotjaGi1re1v3642400
LjG1.1_chr1	RepeatMasker	Low_complexity	38531024	38531082	.	+	.	ID=LotjaGi1re1v3642500
LjG1.1_chr1	RepeatMasker	Simple_repeat	38531736	38531916	.	+	.	ID=LotjaGi1re1v3642600
LjG1.1_chr1	RepeatMasker	Simple_repeat	38531944	38532117	.	+	.	ID=LotjaGi1re1v3642700
LjG1.1_chr1	RepeatMasker	Simple_repeat	38532133	38532374	.	+	.	ID=LotjaGi1re1v3642800
LjG1.1_chr1	RepeatMasker	Low_complexity	38532656	38532708	.	+	.	ID=LotjaGi1re1v3642900
LjG1.1_chr1	RepeatMasker	LTR/Copia	38539716	38540590	.	-	.	ID=LotjaGi1re1v3643000
LjG1.1_chr1	RepeatMasker	LTR/Copia	38540897	38541068	.	-	.	ID=LotjaGi1re1v3643100
LjG1.1_chr1	RepeatMasker	Simple_repeat	38542810	38542835	.	+	.	ID=LotjaGi1re1v3643200
LjG1.1_chr1	RepeatMasker	Low_complexity	38544742	38544764	.	+	.	ID=LotjaGi1re1v3643300
LjG1.1_chr1	RepeatMasker	Low_complexity	38545661	38545682	.	+	.	ID=LotjaGi1re1v3643400
LjG1.1_chr1	RepeatMasker	Simple_repeat	38547222	38547259	.	+	.	ID=LotjaGi1re1v3643500
LjG1.1_chr1	RepeatMasker	LTR	38547707	38550389	.	-	.	ID=LotjaGi1re1v3643600
LjG1.1_chr1	RepeatMasker	Simple_repeat	38550390	38550413	.	+	.	ID=LotjaGi1re1v3643700
LjG1.1_chr1	RepeatMasker	LTR	38550414	38553416	.	-	.	ID=LotjaGi1re1v3643800
LjG1.1_chr1	RepeatMasker	Simple_repeat	38553417	38553445	.	+	.	ID=LotjaGi1re1v3643900
LjG1.1_chr1	RepeatMasker	LTR	38553446	38556433	.	-	.	ID=LotjaGi1re1v3644000
LjG1.1_chr1	RepeatMasker	LTR/Copia	38556434	38556593	.	-	.	ID=LotjaGi1re1v3644100
LjG1.1_chr1	RepeatMasker	LTR	38556694	38566097	.	-	.	ID=LotjaGi1re1v3644200
LjG1.1_chr1	RepeatMasker	LTR	38566098	38566817	.	-	.	ID=LotjaGi1re1v3644300
LjG1.1_chr1	RepeatMasker	LTR	38566795	38570313	.	-	.	ID=LotjaGi1re1v3644400
LjG1.1_chr1	RepeatMasker	Simple_repeat	38570314	38570362	.	+	.	ID=LotjaGi1re1v3644500
LjG1.1_chr1	RepeatMasker	LTR	38570363	38570983	.	-	.	ID=LotjaGi1re1v3644600
LjG1.1_chr1	RepeatMasker	LTR	38570981	38573831	.	-	.	ID=LotjaGi1re1v3644700
LjG1.1_chr1	RepeatMasker	LTR	38573832	38585321	.	-	.	ID=LotjaGi1re1v3644800
LjG1.1_chr1	RepeatMasker	LTR	38590841	38591149	.	+	.	ID=LotjaGi1re1v3644900
LjG1.1_chr1	RepeatMasker	LTR/Copia	38591181	38592752	.	-	.	ID=LotjaGi1re1v3645000
LjG1.1_chr1	RepeatMasker	LTR	38592835	38593321	.	+	.	ID=LotjaGi1re1v3645100
LjG1.1_chr1	RepeatMasker	Low_complexity	38593329	38593352	.	+	.	ID=LotjaGi1re1v3645200
LjG1.1_chr1	RepeatMasker	LTR/Gypsy	38593799	38599128	.	-	.	ID=LotjaGi1re1v3645300
LjG1.1_chr1	RepeatMasker	LTR	38600736	38600786	.	-	.	ID=LotjaGi1re1v3645400
LjG1.1_chr1	RepeatMasker	LTR	38602029	38602296	.	-	.	ID=LotjaGi1re1v3645500
LjG1.1_chr1	RepeatMasker	LTR	38603792	38603885	.	-	.	ID=LotjaGi1re1v3645600
LjG1.1_chr1	RepeatMasker	Low_complexity	38604790	38604818	.	+	.	ID=LotjaGi1re1v3645700
LjG1.1_chr1	RepeatMasker	LTR	38605189	38605417	.	+	.	ID=LotjaGi1re1v3645800
LjG1.1_chr1	RepeatMasker	LTR	38606346	38606518	.	-	.	ID=LotjaGi1re1v3645900
LjG1.1_chr1	RepeatMasker	Simple_repeat	38606637	38606678	.	+	.	ID=LotjaGi1re1v3646000
LjG1.1_chr1	RepeatMasker	Low_complexity	38606942	38606967	.	+	.	ID=LotjaGi1re1v3646100
LjG1.1_chr1	RepeatMasker	LTR	38606986	38607183	.	-	.	ID=LotjaGi1re1v3646200
LjG1.1_chr1	RepeatMasker	Low_complexity	38607846	38607915	.	+	.	ID=LotjaGi1re1v3646300
LjG1.1_chr1	RepeatMasker	LTR	38608833	38609059	.	+	.	ID=LotjaGi1re1v3646400
LjG1.1_chr1	RepeatMasker	Low_complexity	38609060	38609119	.	+	.	ID=LotjaGi1re1v3646500
LjG1.1_chr1	RepeatMasker	Low_complexity	38609881	38609969	.	+	.	ID=LotjaGi1re1v3646600
LjG1.1_chr1	RepeatMasker	Low_complexity	38610068	38610107	.	+	.	ID=LotjaGi1re1v3646700
LjG1.1_chr1	RepeatMasker	LTR	38610108	38610338	.	+	.	ID=LotjaGi1re1v3646800
LjG1.1_chr1	RepeatMasker	LTR	38613668	38614083	.	-	.	ID=LotjaGi1re1v3646900
LjG1.1_chr1	RepeatMasker	LTR/Gypsy	38614492	38614951	.	-	.	ID=LotjaGi1re1v3647000
LjG1.1_chr1	RepeatMasker	LTR	38614560	38617932	.	-	.	ID=LotjaGi1re1v3647100
LjG1.1_chr1	RepeatMasker	LTR/Gypsy	38616336	38623622	.	-	.	ID=LotjaGi1re1v3647200
LjG1.1_chr1	RepeatMasker	LTR	38623231	38626346	.	-	.	ID=LotjaGi1re1v3647300
LjG1.1_chr1	RepeatMasker	LTR	38628094	38628197	.	-	.	ID=LotjaGi1re1v3647400
LjG1.1_chr1	RepeatMasker	DNA/Mite	38628409	38628805	.	+	.	ID=LotjaGi1re1v3647500
LjG1.1_chr1	RepeatMasker	LTR	38628755	38628813	.	+	.	ID=LotjaGi1re1v3647600
LjG1.1_chr1	RepeatMasker	LTR	38630484	38630663	.	-	.	ID=LotjaGi1re1v3647700
LjG1.1_chr1	RepeatMasker	Low_complexity	38631006	38631040	.	+	.	ID=LotjaGi1re1v3647800
LjG1.1_chr1	RepeatMasker	Low_complexity	38631323	38631387	.	+	.	ID=LotjaGi1re1v3647900
LjG1.1_chr1	RepeatMasker	LTR	38631413	38631501	.	+	.	ID=LotjaGi1re1v3648000
LjG1.1_chr1	RepeatMasker	Low_complexity	38632111	38632141	.	+	.	ID=LotjaGi1re1v3648100
LjG1.1_chr1	RepeatMasker	LTR	38633560	38633726	.	-	.	ID=LotjaGi1re1v3648200
LjG1.1_chr1	RepeatMasker	Low_complexity	38633920	38633992	.	+	.	ID=LotjaGi1re1v3648300
LjG1.1_chr1	RepeatMasker	LTR	38634171	38634198	.	+	.	ID=LotjaGi1re1v3648400
LjG1.1_chr1	RepeatMasker	DNA/Mite	38634199	38634320	.	+	.	ID=LotjaGi1re1v3648500
LjG1.1_chr1	RepeatMasker	Low_complexity	38634559	38634594	.	+	.	ID=LotjaGi1re1v3648600
LjG1.1_chr1	RepeatMasker	LTR/Copia	38634944	38639417	.	-	.	ID=LotjaGi1re1v3648700
LjG1.1_chr1	RepeatMasker	LTR/Copia	38639707	38639801	.	-	.	ID=LotjaGi1re1v3648800
LjG1.1_chr1	RepeatMasker	Simple_repeat	38642088	38642133	.	+	.	ID=LotjaGi1re1v3648900
LjG1.1_chr1	RepeatMasker	DNA/Mite	38642440	38642720	.	+	.	ID=LotjaGi1re1v3649000
LjG1.1_chr1	RepeatMasker	DNA/Harbinger	38643604	38643819	.	+	.	ID=LotjaGi1re1v3649100
LjG1.1_chr1	RepeatMasker	DNA/Mite	38643820	38643877	.	+	.	ID=LotjaGi1re1v3649200
LjG1.1_chr1	RepeatMasker	LTR	38645054	38645355	.	+	.	ID=LotjaGi1re1v3649300
LjG1.1_chr1	RepeatMasker	Low_complexity	38646777	38646797	.	+	.	ID=LotjaGi1re1v3649400
LjG1.1_chr1	RepeatMasker	LTR	38651065	38651169	.	-	.	ID=LotjaGi1re1v3649500
LjG1.1_chr1	RepeatMasker	LTR	38653703	38653739	.	+	.	ID=LotjaGi1re1v3649600
LjG1.1_chr1	RepeatMasker	LTR	38653770	38653877	.	+	.	ID=LotjaGi1re1v3649700
LjG1.1_chr1	RepeatMasker	LTR	38654011	38654068	.	+	.	ID=LotjaGi1re1v3649800
LjG1.1_chr1	RepeatMasker	LTR	38654154	38654299	.	+	.	ID=LotjaGi1re1v3649900
LjG1.1_chr1	RepeatMasker	LTR	38654300	38654387	.	-	.	ID=LotjaGi1re1v3650000
LjG1.1_chr1	RepeatMasker	LTR	38654422	38654589	.	-	.	ID=LotjaGi1re1v3650100
LjG1.1_chr1	RepeatMasker	LTR	38654575	38654747	.	+	.	ID=LotjaGi1re1v3650200
LjG1.1_chr1	RepeatMasker	DNA/Mite	38654865	38655058	.	-	.	ID=LotjaGi1re1v3650300
LjG1.1_chr1	RepeatMasker	LTR	38655069	38655909	.	+	.	ID=LotjaGi1re1v3650400
LjG1.1_chr1	RepeatMasker	LTR	38656076	38656168	.	+	.	ID=LotjaGi1re1v3650500
LjG1.1_chr1	RepeatMasker	Low_complexity	38656385	38656432	.	+	.	ID=LotjaGi1re1v3650600
LjG1.1_chr1	RepeatMasker	LTR	38656658	38656765	.	+	.	ID=LotjaGi1re1v3650700
LjG1.1_chr1	RepeatMasker	DNA/Mite	38657047	38657231	.	-	.	ID=LotjaGi1re1v3650800
LjG1.1_chr1	RepeatMasker	Low_complexity	38657499	38657521	.	+	.	ID=LotjaGi1re1v3650900
LjG1.1_chr1	RepeatMasker	LTR	38657530	38657625	.	+	.	ID=LotjaGi1re1v3651000
LjG1.1_chr1	RepeatMasker	Simple_repeat	38657626	38657649	.	+	.	ID=LotjaGi1re1v3651100
LjG1.1_chr1	RepeatMasker	LTR	38657650	38658177	.	+	.	ID=LotjaGi1re1v3651200
LjG1.1_chr1	RepeatMasker	LTR/Gypsy	38658393	38658509	.	-	.	ID=LotjaGi1re1v3651300
LjG1.1_chr1	RepeatMasker	DNA/Mite	38662611	38662772	.	-	.	ID=LotjaGi1re1v3651400
LjG1.1_chr1	RepeatMasker	LTR	38666343	38666511	.	-	.	ID=LotjaGi1re1v3651500
LjG1.1_chr1	RepeatMasker	Low_complexity	38666684	38666794	.	+	.	ID=LotjaGi1re1v3651600
LjG1.1_chr1	RepeatMasker	LTR	38666986	38667047	.	+	.	ID=LotjaGi1re1v3651700
LjG1.1_chr1	RepeatMasker	LTR	38667136	38667264	.	+	.	ID=LotjaGi1re1v3651800
LjG1.1_chr1	RepeatMasker	Low_complexity	38673116	38673192	.	+	.	ID=LotjaGi1re1v3651900
LjG1.1_chr1	RepeatMasker	Low_complexity	38673222	38673400	.	+	.	ID=LotjaGi1re1v3652000
LjG1.1_chr1	RepeatMasker	Low_complexity	38673382	38673442	.	+	.	ID=LotjaGi1re1v3652100
LjG1.1_chr1	RepeatMasker	LTR/Copia	38673521	38673687	.	+	.	ID=LotjaGi1re1v3652200
LjG1.1_chr1	RepeatMasker	LTR	38673783	38673945	.	+	.	ID=LotjaGi1re1v3652300
LjG1.1_chr1	RepeatMasker	LTR	38673814	38673985	.	-	.	ID=LotjaGi1re1v3652400
LjG1.1_chr1	RepeatMasker	Simple_repeat	38674495	38674527	.	+	.	ID=LotjaGi1re1v3652500
LjG1.1_chr1	RepeatMasker	Low_complexity	38674607	38674628	.	+	.	ID=LotjaGi1re1v3652600
LjG1.1_chr1	RepeatMasker	Low_complexity	38674635	38674663	.	+	.	ID=LotjaGi1re1v3652700
LjG1.1_chr1	RepeatMasker	Low_complexity	38674791	38674813	.	+	.	ID=LotjaGi1re1v3652800
LjG1.1_chr1	RepeatMasker	Low_complexity	38674834	38674906	.	+	.	ID=LotjaGi1re1v3652900
LjG1.1_chr1	RepeatMasker	LTR	38676064	38677328	.	-	.	ID=LotjaGi1re1v3653000
LjG1.1_chr1	RepeatMasker	LTR/Copia	38677329	38688201	.	-	.	ID=LotjaGi1re1v3653100
LjG1.1_chr1	RepeatMasker	LTR	38689162	38689842	.	-	.	ID=LotjaGi1re1v3653200
LjG1.1_chr1	RepeatMasker	LTR	38689836	38689892	.	+	.	ID=LotjaGi1re1v3653300
LjG1.1_chr1	RepeatMasker	LTR	38689917	38690697	.	-	.	ID=LotjaGi1re1v3653400
LjG1.1_chr1	RepeatMasker	LTR/Copia	38690685	38696332	.	+	.	ID=LotjaGi1re1v3653500
LjG1.1_chr1	RepeatMasker	Simple_repeat	38696333	38696363	.	+	.	ID=LotjaGi1re1v3653600
LjG1.1_chr1	RepeatMasker	LTR/Copia	38696364	38700549	.	+	.	ID=LotjaGi1re1v3653700
LjG1.1_chr1	RepeatMasker	LTR	38701060	38701150	.	-	.	ID=LotjaGi1re1v3653800
LjG1.1_chr1	RepeatMasker	Simple_repeat	38709999	38710041	.	+	.	ID=LotjaGi1re1v3653900
LjG1.1_chr1	RepeatMasker	Low_complexity	38712362	38712418	.	+	.	ID=LotjaGi1re1v3654000
LjG1.1_chr1	RepeatMasker	LTR	38712522	38712643	.	+	.	ID=LotjaGi1re1v3654100
LjG1.1_chr1	RepeatMasker	LTR	38713008	38713701	.	+	.	ID=LotjaGi1re1v3654200
LjG1.1_chr1	RepeatMasker	Low_complexity	38716246	38716284	.	+	.	ID=LotjaGi1re1v3654300
LjG1.1_chr1	RepeatMasker	Low_complexity	38716585	38716613	.	+	.	ID=LotjaGi1re1v3654400
LjG1.1_chr1	RepeatMasker	Low_complexity	38718624	38718646	.	+	.	ID=LotjaGi1re1v3654500
LjG1.1_chr1	RepeatMasker	Low_complexity	38720696	38720724	.	+	.	ID=LotjaGi1re1v3654600
LjG1.1_chr1	RepeatMasker	LTR/Copia	38725371	38725493	.	+	.	ID=LotjaGi1re1v3654700
LjG1.1_chr1	RepeatMasker	Low_complexity	38725689	38725720	.	+	.	ID=LotjaGi1re1v3654800
LjG1.1_chr1	RepeatMasker	Low_complexity	38725820	38725880	.	+	.	ID=LotjaGi1re1v3654900
LjG1.1_chr1	RepeatMasker	Low_complexity	38726057	38726164	.	+	.	ID=LotjaGi1re1v3655000
LjG1.1_chr1	RepeatMasker	LTR	38726597	38728222	.	-	.	ID=LotjaGi1re1v3655100
LjG1.1_chr1	RepeatMasker	Low_complexity	38730295	38730315	.	+	.	ID=LotjaGi1re1v3655200
LjG1.1_chr1	RepeatMasker	Simple_repeat	38731975	38732025	.	+	.	ID=LotjaGi1re1v3655300
LjG1.1_chr1	RepeatMasker	Low_complexity	38732127	38732154	.	+	.	ID=LotjaGi1re1v3655400
LjG1.1_chr1	RepeatMasker	Low_complexity	38732613	38732674	.	+	.	ID=LotjaGi1re1v3655500
LjG1.1_chr1	RepeatMasker	Low_complexity	38732688	38732732	.	+	.	ID=LotjaGi1re1v3655600
LjG1.1_chr1	RepeatMasker	Low_complexity	38733364	38733492	.	+	.	ID=LotjaGi1re1v3655700
LjG1.1_chr1	RepeatMasker	Low_complexity	38733670	38733749	.	+	.	ID=LotjaGi1re1v3655800
LjG1.1_chr1	RepeatMasker	Low_complexity	38734815	38734857	.	+	.	ID=LotjaGi1re1v3655900
LjG1.1_chr1	RepeatMasker	LTR/Copia	38738305	38741058	.	+	.	ID=LotjaGi1re1v3656000
LjG1.1_chr1	RepeatMasker	LTR/Gypsy	38741551	38743404	.	-	.	ID=LotjaGi1re1v3656100
LjG1.1_chr1	RepeatMasker	LTR/Copia	38743405	38743446	.	-	.	ID=LotjaGi1re1v3656200
LjG1.1_chr1	RepeatMasker	LTR/Copia	38743955	38744016	.	+	.	ID=LotjaGi1re1v3656300
LjG1.1_chr1	RepeatMasker	LTR	38744816	38744912	.	+	.	ID=LotjaGi1re1v3656400
LjG1.1_chr1	RepeatMasker	LTR	38745020	38745250	.	-	.	ID=LotjaGi1re1v3656500
LjG1.1_chr1	RepeatMasker	LTR/Gypsy	38745411	38745499	.	+	.	ID=LotjaGi1re1v3656600
LjG1.1_chr1	RepeatMasker	LTR	38745427	38745599	.	+	.	ID=LotjaGi1re1v3656700
LjG1.1_chr1	RepeatMasker	LTR	38745464	38745620	.	-	.	ID=LotjaGi1re1v3656800
LjG1.1_chr1	RepeatMasker	Low_complexity	38746002	38746023	.	+	.	ID=LotjaGi1re1v3656900
LjG1.1_chr1	RepeatMasker	LTR	38746992	38747086	.	+	.	ID=LotjaGi1re1v3657000
LjG1.1_chr1	RepeatMasker	LTR	38747351	38747893	.	-	.	ID=LotjaGi1re1v3657100
LjG1.1_chr1	RepeatMasker	LTR	38747885	38749822	.	-	.	ID=LotjaGi1re1v3657200
LjG1.1_chr1	RepeatMasker	LTR	38751086	38751263	.	+	.	ID=LotjaGi1re1v3657300
LjG1.1_chr1	RepeatMasker	LTR	38751272	38751425	.	+	.	ID=LotjaGi1re1v3657400
LjG1.1_chr1	RepeatMasker	Low_complexity	38752422	38752459	.	+	.	ID=LotjaGi1re1v3657500
LjG1.1_chr1	RepeatMasker	LTR/Copia	38753160	38756665	.	+	.	ID=LotjaGi1re1v3657600
LjG1.1_chr1	RepeatMasker	LTR/Copia	38756666	38763787	.	+	.	ID=LotjaGi1re1v3657700
LjG1.1_chr1	RepeatMasker	LTR	38762718	38763791	.	+	.	ID=LotjaGi1re1v3657800
LjG1.1_chr1	RepeatMasker	LTR/Copia	38763784	38765975	.	+	.	ID=LotjaGi1re1v3657900
LjG1.1_chr1	RepeatMasker	LTR	38765981	38769020	.	+	.	ID=LotjaGi1re1v3658000
LjG1.1_chr1	RepeatMasker	LTR/Gypsy	38768650	38769020	.	+	.	ID=LotjaGi1re1v3658100
LjG1.1_chr1	RepeatMasker	Simple_repeat	38769366	38769386	.	+	.	ID=LotjaGi1re1v3658200
LjG1.1_chr1	RepeatMasker	LTR	38769394	38769921	.	+	.	ID=LotjaGi1re1v3658300
LjG1.1_chr1	RepeatMasker	LTR/Copia	38769848	38773703	.	+	.	ID=LotjaGi1re1v3658400
LjG1.1_chr1	RepeatMasker	LTR/Copia	38775487	38780334	.	+	.	ID=LotjaGi1re1v3658500
LjG1.1_chr1	RepeatMasker	Low_complexity	38780469	38780517	.	+	.	ID=LotjaGi1re1v3658600
LjG1.1_chr1	RepeatMasker	Low_complexity	38785289	38785317	.	+	.	ID=LotjaGi1re1v3658700
LjG1.1_chr1	RepeatMasker	Low_complexity	38785628	38785649	.	+	.	ID=LotjaGi1re1v3658800
LjG1.1_chr1	RepeatMasker	Low_complexity	38785669	38785710	.	+	.	ID=LotjaGi1re1v3658900
LjG1.1_chr1	RepeatMasker	Low_complexity	38785731	38785780	.	+	.	ID=LotjaGi1re1v3659000
LjG1.1_chr1	RepeatMasker	Low_complexity	38785854	38785969	.	+	.	ID=LotjaGi1re1v3659100
LjG1.1_chr1	RepeatMasker	Low_complexity	38786495	38786515	.	+	.	ID=LotjaGi1re1v3659200
LjG1.1_chr1	RepeatMasker	Low_complexity	38786622	38786643	.	+	.	ID=LotjaGi1re1v3659300
LjG1.1_chr1	RepeatMasker	Low_complexity	38787049	38787211	.	+	.	ID=LotjaGi1re1v3659400
LjG1.1_chr1	RepeatMasker	Low_complexity	38787462	38787483	.	+	.	ID=LotjaGi1re1v3659500
LjG1.1_chr1	RepeatMasker	Low_complexity	38789641	38789691	.	+	.	ID=LotjaGi1re1v3659600
LjG1.1_chr1	RepeatMasker	LTR/Gypsy	38791151	38794251	.	+	.	ID=LotjaGi1re1v3659700
LjG1.1_chr1	RepeatMasker	LTR	38794647	38794707	.	+	.	ID=LotjaGi1re1v3659800
LjG1.1_chr1	RepeatMasker	Low_complexity	38801579	38801614	.	+	.	ID=LotjaGi1re1v3659900
LjG1.1_chr1	RepeatMasker	LTR	38803192	38803344	.	-	.	ID=LotjaGi1re1v3660000
LjG1.1_chr1	RepeatMasker	LTR/Gypsy	38805253	38810698	.	+	.	ID=LotjaGi1re1v3660100
LjG1.1_chr1	RepeatMasker	Low_complexity	38811324	38811353	.	+	.	ID=LotjaGi1re1v3660200
LjG1.1_chr1	RepeatMasker	Low_complexity	38813866	38813894	.	+	.	ID=LotjaGi1re1v3660300
LjG1.1_chr1	RepeatMasker	Low_complexity	38814021	38814048	.	+	.	ID=LotjaGi1re1v3660400
LjG1.1_chr1	RepeatMasker	Low_complexity	38814313	38814393	.	+	.	ID=LotjaGi1re1v3660500
LjG1.1_chr1	RepeatMasker	Low_complexity	38814783	38814805	.	+	.	ID=LotjaGi1re1v3660600
LjG1.1_chr1	RepeatMasker	Low_complexity	38814865	38814900	.	+	.	ID=LotjaGi1re1v3660700
LjG1.1_chr1	RepeatMasker	Simple_repeat	38815497	38815591	.	+	.	ID=LotjaGi1re1v3660800
LjG1.1_chr1	RepeatMasker	LTR	38815666	38815755	.	+	.	ID=LotjaGi1re1v3660900
LjG1.1_chr1	RepeatMasker	LTR	38815769	38815855	.	+	.	ID=LotjaGi1re1v3661000
LjG1.1_chr1	RepeatMasker	LTR	38817107	38817336	.	+	.	ID=LotjaGi1re1v3661100
LjG1.1_chr1	RepeatMasker	LTR	38817342	38818251	.	+	.	ID=LotjaGi1re1v3661200
LjG1.1_chr1	RepeatMasker	Low_complexity	38818362	38818405	.	+	.	ID=LotjaGi1re1v3661300
LjG1.1_chr1	RepeatMasker	LTR	38820486	38820774	.	+	.	ID=LotjaGi1re1v3661400
LjG1.1_chr1	RepeatMasker	Low_complexity	38820844	38820879	.	+	.	ID=LotjaGi1re1v3661500
LjG1.1_chr1	RepeatMasker	Low_complexity	38821282	38821324	.	+	.	ID=LotjaGi1re1v3661600
LjG1.1_chr1	RepeatMasker	LTR	38821728	38821887	.	+	.	ID=LotjaGi1re1v3661700
LjG1.1_chr1	RepeatMasker	LTR	38822442	38822556	.	+	.	ID=LotjaGi1re1v3661800
LjG1.1_chr1	RepeatMasker	LTR	38822719	38824149	.	-	.	ID=LotjaGi1re1v3661900
LjG1.1_chr1	RepeatMasker	LTR/Gypsy	38824151	38824388	.	-	.	ID=LotjaGi1re1v3662000
LjG1.1_chr1	RepeatMasker	LTR	38824367	38824482	.	+	.	ID=LotjaGi1re1v3662100
LjG1.1_chr1	RepeatMasker	LTR	38825037	38825132	.	+	.	ID=LotjaGi1re1v3662200
LjG1.1_chr1	RepeatMasker	LTR	38825135	38831909	.	+	.	ID=LotjaGi1re1v3662300
LjG1.1_chr1	RepeatMasker	LTR	38833840	38834128	.	+	.	ID=LotjaGi1re1v3662400
LjG1.1_chr1	RepeatMasker	Low_complexity	38834198	38834233	.	+	.	ID=LotjaGi1re1v3662500
LjG1.1_chr1	RepeatMasker	Low_complexity	38834636	38834678	.	+	.	ID=LotjaGi1re1v3662600
LjG1.1_chr1	RepeatMasker	LTR	38835082	38835241	.	+	.	ID=LotjaGi1re1v3662700
LjG1.1_chr1	RepeatMasker	LTR	38835796	38835910	.	+	.	ID=LotjaGi1re1v3662800
LjG1.1_chr1	RepeatMasker	LTR	38836073	38837503	.	-	.	ID=LotjaGi1re1v3662900
LjG1.1_chr1	RepeatMasker	LTR/Gypsy	38837505	38839166	.	-	.	ID=LotjaGi1re1v3663000
LjG1.1_chr1	RepeatMasker	LTR/Copia	38839162	38840452	.	-	.	ID=LotjaGi1re1v3663100
LjG1.1_chr1	RepeatMasker	LTR	38840432	38843098	.	-	.	ID=LotjaGi1re1v3663200
LjG1.1_chr1	RepeatMasker	LTR	38843068	38846803	.	-	.	ID=LotjaGi1re1v3663300
LjG1.1_chr1	RepeatMasker	LTR	38846820	38846933	.	+	.	ID=LotjaGi1re1v3663400
LjG1.1_chr1	RepeatMasker	Simple_repeat	38847854	38847901	.	+	.	ID=LotjaGi1re1v3663500
LjG1.1_chr1	RepeatMasker	LTR	38849855	38849997	.	+	.	ID=LotjaGi1re1v3663600
LjG1.1_chr1	RepeatMasker	LTR	38850089	38850419	.	-	.	ID=LotjaGi1re1v3663700
LjG1.1_chr1	RepeatMasker	LTR	38851080	38852883	.	+	.	ID=LotjaGi1re1v3663800
LjG1.1_chr1	RepeatMasker	LTR/Copia	38852884	38853717	.	+	.	ID=LotjaGi1re1v3663900
LjG1.1_chr1	RepeatMasker	LTR/Gypsy	38853718	38854607	.	+	.	ID=LotjaGi1re1v3664000
LjG1.1_chr1	RepeatMasker	LTR	38854609	38859457	.	+	.	ID=LotjaGi1re1v3664100
LjG1.1_chr1	RepeatMasker	LTR	38859458	38860014	.	+	.	ID=LotjaGi1re1v3664200
LjG1.1_chr1	RepeatMasker	LTR	38860426	38860693	.	+	.	ID=LotjaGi1re1v3664300
LjG1.1_chr1	RepeatMasker	Low_complexity	38861451	38861478	.	+	.	ID=LotjaGi1re1v3664400
LjG1.1_chr1	RepeatMasker	LTR	38862366	38863004	.	+	.	ID=LotjaGi1re1v3664500
LjG1.1_chr1	RepeatMasker	LTR	38863048	38863149	.	+	.	ID=LotjaGi1re1v3664600
LjG1.1_chr1	RepeatMasker	Low_complexity	38863971	38864014	.	+	.	ID=LotjaGi1re1v3664700
LjG1.1_chr1	RepeatMasker	LTR	38864015	38864096	.	+	.	ID=LotjaGi1re1v3664800
LjG1.1_chr1	RepeatMasker	LTR	38864262	38869322	.	+	.	ID=LotjaGi1re1v3664900
LjG1.1_chr1	RepeatMasker	Low_complexity	38869334	38869410	.	+	.	ID=LotjaGi1re1v3665000
LjG1.1_chr1	RepeatMasker	LTR	38869873	38870261	.	+	.	ID=LotjaGi1re1v3665100
LjG1.1_chr1	RepeatMasker	LTR	38870259	38870331	.	+	.	ID=LotjaGi1re1v3665200
LjG1.1_chr1	RepeatMasker	LTR	38870321	38870386	.	+	.	ID=LotjaGi1re1v3665300
LjG1.1_chr1	RepeatMasker	LTR	38870487	38870562	.	+	.	ID=LotjaGi1re1v3665400
LjG1.1_chr1	RepeatMasker	LTR/Copia	38870889	38873131	.	-	.	ID=LotjaGi1re1v3665500
LjG1.1_chr1	RepeatMasker	LTR/Gypsy	38873084	38873206	.	+	.	ID=LotjaGi1re1v3665600
LjG1.1_chr1	RepeatMasker	LTR/Gypsy	38873221	38873353	.	+	.	ID=LotjaGi1re1v3665700
LjG1.1_chr1	RepeatMasker	LTR	38873237	38873493	.	+	.	ID=LotjaGi1re1v3665800
LjG1.1_chr1	RepeatMasker	LTR	38873316	38873755	.	-	.	ID=LotjaGi1re1v3665900
LjG1.1_chr1	RepeatMasker	LTR/Copia	38873438	38875562	.	-	.	ID=LotjaGi1re1v3666000
LjG1.1_chr1	RepeatMasker	LTR/Gypsy	38875515	38875637	.	+	.	ID=LotjaGi1re1v3666100
LjG1.1_chr1	RepeatMasker	LTR	38875668	38875925	.	+	.	ID=LotjaGi1re1v3666200
LjG1.1_chr1	RepeatMasker	LTR/Gypsy	38875668	38875886	.	+	.	ID=LotjaGi1re1v3666300
LjG1.1_chr1	RepeatMasker	LTR	38875747	38876187	.	-	.	ID=LotjaGi1re1v3666400
LjG1.1_chr1	RepeatMasker	LTR/Copia	38875870	38877994	.	-	.	ID=LotjaGi1re1v3666500
LjG1.1_chr1	RepeatMasker	LTR/Gypsy	38877947	38878069	.	+	.	ID=LotjaGi1re1v3666600
LjG1.1_chr1	RepeatMasker	LTR	38878100	38878363	.	+	.	ID=LotjaGi1re1v3666700
LjG1.1_chr1	RepeatMasker	LTR/Gypsy	38878100	38878211	.	+	.	ID=LotjaGi1re1v3666800
LjG1.1_chr1	RepeatMasker	LTR	38878212	38878625	.	-	.	ID=LotjaGi1re1v3666900
LjG1.1_chr1	RepeatMasker	LTR/Copia	38878308	38880432	.	-	.	ID=LotjaGi1re1v3667000
LjG1.1_chr1	RepeatMasker	LTR/Gypsy	38880385	38880507	.	+	.	ID=LotjaGi1re1v3667100
LjG1.1_chr1	RepeatMasker	LTR	38880538	38880635	.	+	.	ID=LotjaGi1re1v3667200
LjG1.1_chr1	RepeatMasker	LTR/Gypsy	38880636	38880781	.	+	.	ID=LotjaGi1re1v3667300
LjG1.1_chr1	RepeatMasker	LTR	38880649	38881063	.	-	.	ID=LotjaGi1re1v3667400
LjG1.1_chr1	RepeatMasker	LTR/Copia	38880746	38882861	.	-	.	ID=LotjaGi1re1v3667500
LjG1.1_chr1	RepeatMasker	Low_complexity	38883011	38883153	.	+	.	ID=LotjaGi1re1v3667600
LjG1.1_chr1	RepeatMasker	Low_complexity	38883171	38883205	.	+	.	ID=LotjaGi1re1v3667700
LjG1.1_chr1	RepeatMasker	LTR	38883206	38883299	.	+	.	ID=LotjaGi1re1v3667800
LjG1.1_chr1	RepeatMasker	LTR	38883281	38883619	.	+	.	ID=LotjaGi1re1v3667900
LjG1.1_chr1	RepeatMasker	LTR	38883619	38884082	.	+	.	ID=LotjaGi1re1v3668000
LjG1.1_chr1	RepeatMasker	LTR	38884177	38884260	.	+	.	ID=LotjaGi1re1v3668100
LjG1.1_chr1	RepeatMasker	Low_complexity	38884442	38884511	.	+	.	ID=LotjaGi1re1v3668200
LjG1.1_chr1	RepeatMasker	Low_complexity	38884450	38884656	.	+	.	ID=LotjaGi1re1v3668300
LjG1.1_chr1	RepeatMasker	LTR	38884657	38884729	.	+	.	ID=LotjaGi1re1v3668400
LjG1.1_chr1	RepeatMasker	LTR	38884762	38884890	.	+	.	ID=LotjaGi1re1v3668500
LjG1.1_chr1	RepeatMasker	LTR	38884930	38884999	.	+	.	ID=LotjaGi1re1v3668600
LjG1.1_chr1	RepeatMasker	LTR	38886336	38896378	.	+	.	ID=LotjaGi1re1v3668700
LjG1.1_chr1	RepeatMasker	LTR	38896377	38896932	.	+	.	ID=LotjaGi1re1v3668800
LjG1.1_chr1	RepeatMasker	LTR	38897027	38897104	.	-	.	ID=LotjaGi1re1v3668900
LjG1.1_chr1	RepeatMasker	Low_complexity	38897296	38897326	.	+	.	ID=LotjaGi1re1v3669000
LjG1.1_chr1	RepeatMasker	LTR	38898933	38899005	.	-	.	ID=LotjaGi1re1v3669100
LjG1.1_chr1	RepeatMasker	LTR/Gypsy	38898968	38899077	.	-	.	ID=LotjaGi1re1v3669200
LjG1.1_chr1	RepeatMasker	Low_complexity	38902221	38902289	.	+	.	ID=LotjaGi1re1v3669300
LjG1.1_chr1	RepeatMasker	Simple_repeat	38903546	38903567	.	+	.	ID=LotjaGi1re1v3669400
LjG1.1_chr1	RepeatMasker	Low_complexity	38903747	38903811	.	+	.	ID=LotjaGi1re1v3669500
LjG1.1_chr1	RepeatMasker	Low_complexity	38904026	38904050	.	+	.	ID=LotjaGi1re1v3669600
LjG1.1_chr1	RepeatMasker	Low_complexity	38904230	38904294	.	+	.	ID=LotjaGi1re1v3669700
LjG1.1_chr1	RepeatMasker	Low_complexity	38904504	38904561	.	+	.	ID=LotjaGi1re1v3669800
LjG1.1_chr1	RepeatMasker	Simple_repeat	38907396	38907456	.	+	.	ID=LotjaGi1re1v3669900
LjG1.1_chr1	RepeatMasker	LTR/Gypsy	38907884	38909038	.	+	.	ID=LotjaGi1re1v3670000
LjG1.1_chr1	RepeatMasker	DNA/Mite	38909539	38909635	.	-	.	ID=LotjaGi1re1v3670100
LjG1.1_chr1	RepeatMasker	Simple_repeat	38910541	38910577	.	+	.	ID=LotjaGi1re1v3670200
LjG1.1_chr1	RepeatMasker	LTR/Copia	38911078	38911555	.	-	.	ID=LotjaGi1re1v3670300
LjG1.1_chr1	RepeatMasker	LTR	38912193	38912489	.	-	.	ID=LotjaGi1re1v3670400
LjG1.1_chr1	RepeatMasker	LTR/Copia	38913528	38915882	.	+	.	ID=LotjaGi1re1v3670500
LjG1.1_chr1	RepeatMasker	LTR	38915884	38916552	.	-	.	ID=LotjaGi1re1v3670600
LjG1.1_chr1	RepeatMasker	LTR/Copia	38916068	38916552	.	-	.	ID=LotjaGi1re1v3670700
LjG1.1_chr1	RepeatMasker	LTR/Gypsy	38916586	38920766	.	+	.	ID=LotjaGi1re1v3670800
LjG1.1_chr1	RepeatMasker	LTR	38920765	38926049	.	+	.	ID=LotjaGi1re1v3670900
LjG1.1_chr1	RepeatMasker	LTR/Gypsy	38926050	38926688	.	+	.	ID=LotjaGi1re1v3671000
LjG1.1_chr1	RepeatMasker	LTR/Copia	38926980	38931973	.	-	.	ID=LotjaGi1re1v3671100
LjG1.1_chr1	RepeatMasker	LTR/Gypsy	38932192	38932446	.	+	.	ID=LotjaGi1re1v3671200
LjG1.1_chr1	RepeatMasker	LTR	38932452	38934164	.	-	.	ID=LotjaGi1re1v3671300
LjG1.1_chr1	RepeatMasker	Low_complexity	38934648	38934694	.	+	.	ID=LotjaGi1re1v3671400
LjG1.1_chr1	RepeatMasker	LTR	38934808	38934885	.	-	.	ID=LotjaGi1re1v3671500
LjG1.1_chr1	RepeatMasker	LTR	38934855	38935004	.	+	.	ID=LotjaGi1re1v3671600
LjG1.1_chr1	RepeatMasker	LTR	38934934	38935014	.	-	.	ID=LotjaGi1re1v3671700
LjG1.1_chr1	RepeatMasker	Low_complexity	38935687	38935721	.	+	.	ID=LotjaGi1re1v3671800
LjG1.1_chr1	RepeatMasker	DNA/Mite	38936547	38936717	.	-	.	ID=LotjaGi1re1v3671900
LjG1.1_chr1	RepeatMasker	Low_complexity	38938087	38938185	.	+	.	ID=LotjaGi1re1v3672000
LjG1.1_chr1	RepeatMasker	Low_complexity	38938407	38938443	.	+	.	ID=LotjaGi1re1v3672100
LjG1.1_chr1	RepeatMasker	DNA/Mite	38938504	38939022	.	+	.	ID=LotjaGi1re1v3672200
LjG1.1_chr1	RepeatMasker	Low_complexity	38939024	38939116	.	+	.	ID=LotjaGi1re1v3672300
LjG1.1_chr1	RepeatMasker	Low_complexity	38939163	38939297	.	+	.	ID=LotjaGi1re1v3672400
LjG1.1_chr1	RepeatMasker	DNA/Mite	38939479	38939654	.	+	.	ID=LotjaGi1re1v3672500
LjG1.1_chr1	RepeatMasker	LTR	38940529	38941721	.	-	.	ID=LotjaGi1re1v3672600
LjG1.1_chr1	RepeatMasker	LTR	38941765	38941846	.	+	.	ID=LotjaGi1re1v3672700
LjG1.1_chr1	RepeatMasker	LTR/Gypsy	38942223	38942257	.	-	.	ID=LotjaGi1re1v3672800
LjG1.1_chr1	RepeatMasker	LTR	38942258	38942319	.	-	.	ID=LotjaGi1re1v3672900
LjG1.1_chr1	RepeatMasker	Simple_repeat	38942512	38942563	.	+	.	ID=LotjaGi1re1v3673000
LjG1.1_chr1	RepeatMasker	Low_complexity	38942706	38942776	.	+	.	ID=LotjaGi1re1v3673100
LjG1.1_chr1	RepeatMasker	Low_complexity	38943478	38943529	.	+	.	ID=LotjaGi1re1v3673200
LjG1.1_chr1	RepeatMasker	LTR	38944632	38947360	.	-	.	ID=LotjaGi1re1v3673300
LjG1.1_chr1	RepeatMasker	LTR/Gypsy	38947351	38951467	.	-	.	ID=LotjaGi1re1v3673400
LjG1.1_chr1	RepeatMasker	LTR	38951462	38953063	.	-	.	ID=LotjaGi1re1v3673500
LjG1.1_chr1	RepeatMasker	Low_complexity	38955258	38955299	.	+	.	ID=LotjaGi1re1v3673600
LjG1.1_chr1	RepeatMasker	LTR	38955779	38955821	.	+	.	ID=LotjaGi1re1v3673700
LjG1.1_chr1	RepeatMasker	Simple_repeat	38956282	38956318	.	+	.	ID=LotjaGi1re1v3673800
LjG1.1_chr1	RepeatMasker	Simple_repeat	38956974	38957012	.	+	.	ID=LotjaGi1re1v3673900
LjG1.1_chr1	RepeatMasker	Low_complexity	38957552	38957585	.	+	.	ID=LotjaGi1re1v3674000
LjG1.1_chr1	RepeatMasker	Low_complexity	38957655	38957688	.	+	.	ID=LotjaGi1re1v3674100
LjG1.1_chr1	RepeatMasker	Low_complexity	38958899	38958928	.	+	.	ID=LotjaGi1re1v3674200
LjG1.1_chr1	RepeatMasker	Low_complexity	38960401	38960459	.	+	.	ID=LotjaGi1re1v3674300
LjG1.1_chr1	RepeatMasker	LTR	38961107	38961445	.	-	.	ID=LotjaGi1re1v3674400
LjG1.1_chr1	RepeatMasker	LTR	38961517	38962153	.	+	.	ID=LotjaGi1re1v3674500
LjG1.1_chr1	RepeatMasker	Simple_repeat	38962154	38962173	.	+	.	ID=LotjaGi1re1v3674600
LjG1.1_chr1	RepeatMasker	LTR	38962174	38963140	.	+	.	ID=LotjaGi1re1v3674700
LjG1.1_chr1	RepeatMasker	LTR/Gypsy	38963131	38963141	.	+	.	ID=LotjaGi1re1v3674800
LjG1.1_chr1	RepeatMasker	LTR/Copia	38963142	38963239	.	+	.	ID=LotjaGi1re1v3674900
LjG1.1_chr1	RepeatMasker	DNA/Mite	38963241	38963781	.	-	.	ID=LotjaGi1re1v3675000
LjG1.1_chr1	RepeatMasker	LTR/Gypsy	38963785	38963850	.	-	.	ID=LotjaGi1re1v3675100
LjG1.1_chr1	RepeatMasker	LTR/Gypsy	38963846	38967450	.	-	.	ID=LotjaGi1re1v3675200
LjG1.1_chr1	RepeatMasker	Low_complexity	38967463	38967548	.	+	.	ID=LotjaGi1re1v3675300
LjG1.1_chr1	RepeatMasker	LTR/Gypsy	38967882	38968030	.	+	.	ID=LotjaGi1re1v3675400
LjG1.1_chr1	RepeatMasker	Low_complexity	38969145	38969247	.	+	.	ID=LotjaGi1re1v3675500
LjG1.1_chr1	RepeatMasker	LTR	38971652	38973102	.	+	.	ID=LotjaGi1re1v3675600
LjG1.1_chr1	RepeatMasker	LTR/Gypsy	38972964	38973572	.	-	.	ID=LotjaGi1re1v3675700
LjG1.1_chr1	RepeatMasker	LTR	38973521	38974386	.	+	.	ID=LotjaGi1re1v3675800
LjG1.1_chr1	RepeatMasker	LTR/Gypsy	38973524	38973673	.	+	.	ID=LotjaGi1re1v3675900
LjG1.1_chr1	RepeatMasker	LTR	38974687	38974827	.	+	.	ID=LotjaGi1re1v3676000
LjG1.1_chr1	RepeatMasker	LTR/Gypsy	38975333	38975489	.	+	.	ID=LotjaGi1re1v3676100
LjG1.1_chr1	RepeatMasker	LTR/Gypsy	38975864	38976012	.	+	.	ID=LotjaGi1re1v3676200
LjG1.1_chr1	RepeatMasker	Low_complexity	38977127	38977229	.	+	.	ID=LotjaGi1re1v3676300
LjG1.1_chr1	RepeatMasker	LTR	38979634	38980941	.	+	.	ID=LotjaGi1re1v3676400
LjG1.1_chr1	RepeatMasker	Simple_repeat	38980942	38980973	.	+	.	ID=LotjaGi1re1v3676500
LjG1.1_chr1	RepeatMasker	LTR	38980974	38981024	.	+	.	ID=LotjaGi1re1v3676600
LjG1.1_chr1	RepeatMasker	LTR	38981024	38983649	.	+	.	ID=LotjaGi1re1v3676700
LjG1.1_chr1	RepeatMasker	LTR/Copia	38983599	38983750	.	-	.	ID=LotjaGi1re1v3676800
LjG1.1_chr1	RepeatMasker	LTR	38983749	38985027	.	+	.	ID=LotjaGi1re1v3676900
LjG1.1_chr1	RepeatMasker	LTR	38985019	38986314	.	+	.	ID=LotjaGi1re1v3677000
LjG1.1_chr1	RepeatMasker	LTR/Gypsy	38986315	38986849	.	-	.	ID=LotjaGi1re1v3677100
LjG1.1_chr1	RepeatMasker	LTR/Gypsy	38986847	38991414	.	-	.	ID=LotjaGi1re1v3677200
LjG1.1_chr1	RepeatMasker	LTR/Copia	38991416	38992621	.	-	.	ID=LotjaGi1re1v3677300
LjG1.1_chr1	RepeatMasker	Low_complexity	38992701	38992728	.	+	.	ID=LotjaGi1re1v3677400
LjG1.1_chr1	RepeatMasker	LTR	38992742	38994276	.	+	.	ID=LotjaGi1re1v3677500
LjG1.1_chr1	RepeatMasker	Simple_repeat	38994400	38994427	.	+	.	ID=LotjaGi1re1v3677600
LjG1.1_chr1	RepeatMasker	LTR/Gypsy	38995648	38995792	.	+	.	ID=LotjaGi1re1v3677700
LjG1.1_chr1	RepeatMasker	LTR/Copia	38995793	38998479	.	+	.	ID=LotjaGi1re1v3677800
LjG1.1_chr1	RepeatMasker	LTR	38998480	39002434	.	+	.	ID=LotjaGi1re1v3677900
LjG1.1_chr1	RepeatMasker	LTR/Gypsy	39001639	39008894	.	+	.	ID=LotjaGi1re1v3678000
LjG1.1_chr1	RepeatMasker	LTR	39002501	39009480	.	+	.	ID=LotjaGi1re1v3678100
LjG1.1_chr1	RepeatMasker	LTR/Copia	39009481	39017747	.	+	.	ID=LotjaGi1re1v3678200
LjG1.1_chr1	RepeatMasker	LTR/Gypsy	39017709	39020120	.	+	.	ID=LotjaGi1re1v3678300
LjG1.1_chr1	RepeatMasker	LTR	39020502	39022201	.	+	.	ID=LotjaGi1re1v3678400
LjG1.1_chr1	RepeatMasker	LTR	39022190	39024522	.	+	.	ID=LotjaGi1re1v3678500
LjG1.1_chr1	RepeatMasker	LTR	39024523	39028516	.	-	.	ID=LotjaGi1re1v3678600
LjG1.1_chr1	RepeatMasker	LTR	39026205	39030978	.	+	.	ID=LotjaGi1re1v3678700
LjG1.1_chr1	RepeatMasker	LTR/Gypsy	39028546	39031985	.	+	.	ID=LotjaGi1re1v3678800
LjG1.1_chr1	RepeatMasker	Simple_repeat	39031986	39032018	.	+	.	ID=LotjaGi1re1v3678900
LjG1.1_chr1	RepeatMasker	LTR/Gypsy	39032019	39032780	.	+	.	ID=LotjaGi1re1v3679000
LjG1.1_chr1	RepeatMasker	LTR/Copia	39032774	39033683	.	+	.	ID=LotjaGi1re1v3679100
LjG1.1_chr1	RepeatMasker	LTR	39033710	39034915	.	+	.	ID=LotjaGi1re1v3679200
LjG1.1_chr1	RepeatMasker	LTR/Copia	39034871	39034927	.	-	.	ID=LotjaGi1re1v3679300
LjG1.1_chr1	RepeatMasker	LTR	39034916	39035385	.	+	.	ID=LotjaGi1re1v3679400
LjG1.1_chr1	RepeatMasker	LTR/Copia	39035404	39035657	.	-	.	ID=LotjaGi1re1v3679500
LjG1.1_chr1	RepeatMasker	Low_complexity	39036132	39036163	.	+	.	ID=LotjaGi1re1v3679600
LjG1.1_chr1	RepeatMasker	Low_complexity	39036303	39036374	.	+	.	ID=LotjaGi1re1v3679700
LjG1.1_chr1	RepeatMasker	LTR/Copia	39037282	39037414	.	-	.	ID=LotjaGi1re1v3679800
LjG1.1_chr1	RepeatMasker	LTR	39037663	39037822	.	-	.	ID=LotjaGi1re1v3679900
LjG1.1_chr1	RepeatMasker	LTR	39037678	39037820	.	+	.	ID=LotjaGi1re1v3680000
LjG1.1_chr1	RepeatMasker	LTR/Copia	39037694	39038194	.	-	.	ID=LotjaGi1re1v3680100
LjG1.1_chr1	RepeatMasker	LTR	39038173	39038223	.	+	.	ID=LotjaGi1re1v3680200
LjG1.1_chr1	RepeatMasker	LTR/Gypsy	39038179	39038257	.	+	.	ID=LotjaGi1re1v3680300
LjG1.1_chr1	RepeatMasker	LTR	39038462	39038825	.	+	.	ID=LotjaGi1re1v3680400
LjG1.1_chr1	RepeatMasker	LTR/Copia	39038462	39038616	.	-	.	ID=LotjaGi1re1v3680500
LjG1.1_chr1	RepeatMasker	LTR	39038825	39041528	.	-	.	ID=LotjaGi1re1v3680600
LjG1.1_chr1	RepeatMasker	LTR/Copia	39041473	39041528	.	-	.	ID=LotjaGi1re1v3680700
LjG1.1_chr1	RepeatMasker	LTR	39041529	39045107	.	-	.	ID=LotjaGi1re1v3680800
LjG1.1_chr1	RepeatMasker	LTR	39045108	39046626	.	-	.	ID=LotjaGi1re1v3680900
LjG1.1_chr1	RepeatMasker	Simple_repeat	39046627	39046666	.	+	.	ID=LotjaGi1re1v3681000
LjG1.1_chr1	RepeatMasker	LTR	39046667	39054481	.	-	.	ID=LotjaGi1re1v3681100
LjG1.1_chr1	RepeatMasker	LTR/Gypsy	39054482	39054830	.	-	.	ID=LotjaGi1re1v3681200
LjG1.1_chr1	RepeatMasker	LTR/Gypsy	39054923	39055146	.	+	.	ID=LotjaGi1re1v3681300
LjG1.1_chr1	RepeatMasker	LTR	39055057	39055694	.	-	.	ID=LotjaGi1re1v3681400
LjG1.1_chr1	RepeatMasker	Low_complexity	39055798	39055860	.	+	.	ID=LotjaGi1re1v3681500
LjG1.1_chr1	RepeatMasker	Low_complexity	39056621	39056691	.	+	.	ID=LotjaGi1re1v3681600
LjG1.1_chr1	RepeatMasker	LTR/Gypsy	39056988	39069598	.	-	.	ID=LotjaGi1re1v3681700
LjG1.1_chr1	RepeatMasker	LTR	39069557	39069608	.	+	.	ID=LotjaGi1re1v3681800
LjG1.1_chr1	RepeatMasker	LTR	39070577	39072030	.	+	.	ID=LotjaGi1re1v3681900
LjG1.1_chr1	RepeatMasker	LTR/Copia	39072080	39076143	.	+	.	ID=LotjaGi1re1v3682000
LjG1.1_chr1	RepeatMasker	LTR/Gypsy	39076146	39076325	.	-	.	ID=LotjaGi1re1v3682100
LjG1.1_chr1	RepeatMasker	LTR/Copia	39076326	39078267	.	-	.	ID=LotjaGi1re1v3682200
LjG1.1_chr1	RepeatMasker	LTR	39078268	39082488	.	+	.	ID=LotjaGi1re1v3682300
LjG1.1_chr1	RepeatMasker	LTR	39081217	39082496	.	-	.	ID=LotjaGi1re1v3682400
LjG1.1_chr1	RepeatMasker	LTR/Copia	39082489	39092674	.	-	.	ID=LotjaGi1re1v3682500
LjG1.1_chr1	RepeatMasker	Low_complexity	39095932	39095996	.	+	.	ID=LotjaGi1re1v3682600
LjG1.1_chr1	RepeatMasker	LTR	39096671	39097001	.	+	.	ID=LotjaGi1re1v3682700
LjG1.1_chr1	RepeatMasker	Low_complexity	39099613	39099634	.	+	.	ID=LotjaGi1re1v3682800
LjG1.1_chr1	RepeatMasker	LTR	39099773	39099817	.	-	.	ID=LotjaGi1re1v3682900
LjG1.1_chr1	RepeatMasker	Low_complexity	39100133	39100172	.	+	.	ID=LotjaGi1re1v3683000
LjG1.1_chr1	RepeatMasker	DNA/Mite	39100322	39100664	.	+	.	ID=LotjaGi1re1v3683100
LjG1.1_chr1	RepeatMasker	DNA/Mite	39100721	39101003	.	-	.	ID=LotjaGi1re1v3683200
LjG1.1_chr1	RepeatMasker	Simple_repeat	39101847	39101866	.	+	.	ID=LotjaGi1re1v3683300
LjG1.1_chr1	RepeatMasker	Low_complexity	39103072	39103097	.	+	.	ID=LotjaGi1re1v3683400
LjG1.1_chr1	RepeatMasker	Low_complexity	39103987	39104014	.	+	.	ID=LotjaGi1re1v3683500
LjG1.1_chr1	RepeatMasker	DNA/Mite	39104709	39105236	.	+	.	ID=LotjaGi1re1v3683600
LjG1.1_chr1	RepeatMasker	Simple_repeat	39106699	39106726	.	+	.	ID=LotjaGi1re1v3683700
LjG1.1_chr1	RepeatMasker	Simple_repeat	39106727	39106789	.	+	.	ID=LotjaGi1re1v3683800
LjG1.1_chr1	RepeatMasker	LTR	39107825	39107940	.	-	.	ID=LotjaGi1re1v3683900
LjG1.1_chr1	RepeatMasker	LTR	39109219	39109365	.	+	.	ID=LotjaGi1re1v3684000
LjG1.1_chr1	RepeatMasker	LTR/Gypsy	39109418	39111545	.	+	.	ID=LotjaGi1re1v3684100
LjG1.1_chr1	RepeatMasker	LTR/Gypsy	39111546	39113175	.	+	.	ID=LotjaGi1re1v3684200
LjG1.1_chr1	RepeatMasker	LTR/Gypsy	39113172	39114212	.	-	.	ID=LotjaGi1re1v3684300
LjG1.1_chr1	RepeatMasker	LTR/Gypsy	39114210	39115212	.	+	.	ID=LotjaGi1re1v3684400
LjG1.1_chr1	RepeatMasker	Low_complexity	39118892	39118947	.	+	.	ID=LotjaGi1re1v3684500
LjG1.1_chr1	RepeatMasker	Low_complexity	39119293	39119334	.	+	.	ID=LotjaGi1re1v3684600
LjG1.1_chr1	RepeatMasker	LTR	39119429	39120479	.	+	.	ID=LotjaGi1re1v3684700
LjG1.1_chr1	RepeatMasker	LTR	39120434	39120484	.	-	.	ID=LotjaGi1re1v3684800
LjG1.1_chr1	RepeatMasker	Low_complexity	39120667	39120717	.	+	.	ID=LotjaGi1re1v3684900
LjG1.1_chr1	RepeatMasker	Low_complexity	39120757	39120793	.	+	.	ID=LotjaGi1re1v3685000
LjG1.1_chr1	RepeatMasker	LTR	39121316	39121365	.	+	.	ID=LotjaGi1re1v3685100
LjG1.1_chr1	RepeatMasker	Simple_repeat	39126205	39126225	.	+	.	ID=LotjaGi1re1v3685200
LjG1.1_chr1	RepeatMasker	LTR	39126847	39126913	.	-	.	ID=LotjaGi1re1v3685300
LjG1.1_chr1	RepeatMasker	LTR	39127111	39127266	.	+	.	ID=LotjaGi1re1v3685400
LjG1.1_chr1	RepeatMasker	LTR	39127535	39127626	.	+	.	ID=LotjaGi1re1v3685500
LjG1.1_chr1	RepeatMasker	LTR	39127631	39129401	.	+	.	ID=LotjaGi1re1v3685600
LjG1.1_chr1	RepeatMasker	LTR	39129442	39131397	.	-	.	ID=LotjaGi1re1v3685700
LjG1.1_chr1	RepeatMasker	LTR/Gypsy	39131368	39131397	.	-	.	ID=LotjaGi1re1v3685800
LjG1.1_chr1	RepeatMasker	LTR	39131398	39141200	.	-	.	ID=LotjaGi1re1v3685900
LjG1.1_chr1	RepeatMasker	LTR/Copia	39131398	39138725	.	-	.	ID=LotjaGi1re1v3686000
LjG1.1_chr1	RepeatMasker	LTR/Copia	39139327	39142408	.	-	.	ID=LotjaGi1re1v3686100
LjG1.1_chr1	RepeatMasker	LTR	39141404	39144100	.	-	.	ID=LotjaGi1re1v3686200
LjG1.1_chr1	RepeatMasker	LTR/Copia	39142409	39144610	.	-	.	ID=LotjaGi1re1v3686300
LjG1.1_chr1	RepeatMasker	LTR	39144643	39148562	.	+	.	ID=LotjaGi1re1v3686400
LjG1.1_chr1	RepeatMasker	LTR	39148264	39149988	.	-	.	ID=LotjaGi1re1v3686500
LjG1.1_chr1	RepeatMasker	LTR/Copia	39149982	39151318	.	+	.	ID=LotjaGi1re1v3686600
LjG1.1_chr1	RepeatMasker	LTR/Copia	39151344	39155654	.	-	.	ID=LotjaGi1re1v3686700
LjG1.1_chr1	RepeatMasker	LTR	39155655	39158981	.	-	.	ID=LotjaGi1re1v3686800
LjG1.1_chr1	RepeatMasker	LTR	39159130	39159458	.	-	.	ID=LotjaGi1re1v3686900
LjG1.1_chr1	RepeatMasker	LTR/Gypsy	39159165	39162746	.	+	.	ID=LotjaGi1re1v3687000
LjG1.1_chr1	RepeatMasker	LTR	39161533	39166944	.	+	.	ID=LotjaGi1re1v3687100
LjG1.1_chr1	RepeatMasker	LTR	39166950	39167138	.	-	.	ID=LotjaGi1re1v3687200
LjG1.1_chr1	RepeatMasker	Low_complexity	39167206	39167233	.	+	.	ID=LotjaGi1re1v3687300
LjG1.1_chr1	RepeatMasker	LTR/Gypsy	39167533	39170443	.	+	.	ID=LotjaGi1re1v3687400
LjG1.1_chr1	RepeatMasker	LTR	39170444	39174068	.	-	.	ID=LotjaGi1re1v3687500
LjG1.1_chr1	RepeatMasker	LTR/Gypsy	39174069	39176194	.	+	.	ID=LotjaGi1re1v3687600
LjG1.1_chr1	RepeatMasker	LTR/Gypsy	39176181	39176800	.	+	.	ID=LotjaGi1re1v3687700
LjG1.1_chr1	RepeatMasker	LTR	39177216	39183760	.	+	.	ID=LotjaGi1re1v3687800
LjG1.1_chr1	RepeatMasker	Simple_repeat	39183761	39183790	.	+	.	ID=LotjaGi1re1v3687900
LjG1.1_chr1	RepeatMasker	LTR	39183791	39189282	.	+	.	ID=LotjaGi1re1v3688000
LjG1.1_chr1	RepeatMasker	LTR	39189557	39190970	.	+	.	ID=LotjaGi1re1v3688100
LjG1.1_chr1	RepeatMasker	Simple_repeat	39192011	39192044	.	+	.	ID=LotjaGi1re1v3688200
LjG1.1_chr1	RepeatMasker	LTR	39193529	39193712	.	+	.	ID=LotjaGi1re1v3688300
LjG1.1_chr1	RepeatMasker	LTR	39194322	39194544	.	-	.	ID=LotjaGi1re1v3688400
LjG1.1_chr1	RepeatMasker	Low_complexity	39195452	39195514	.	+	.	ID=LotjaGi1re1v3688500
LjG1.1_chr1	RepeatMasker	Low_complexity	39196086	39196133	.	+	.	ID=LotjaGi1re1v3688600
LjG1.1_chr1	RepeatMasker	LTR	39196346	39197582	.	-	.	ID=LotjaGi1re1v3688700
LjG1.1_chr1	RepeatMasker	Simple_repeat	39197583	39197618	.	+	.	ID=LotjaGi1re1v3688800
LjG1.1_chr1	RepeatMasker	LTR	39197619	39201210	.	-	.	ID=LotjaGi1re1v3688900
LjG1.1_chr1	RepeatMasker	LTR/Gypsy	39198889	39201205	.	-	.	ID=LotjaGi1re1v3689000
LjG1.1_chr1	RepeatMasker	LTR/Gypsy	39201211	39206319	.	+	.	ID=LotjaGi1re1v3689100
LjG1.1_chr1	RepeatMasker	LTR	39206318	39210243	.	+	.	ID=LotjaGi1re1v3689200
LjG1.1_chr1	RepeatMasker	LTR	39210094	39210274	.	-	.	ID=LotjaGi1re1v3689300
LjG1.1_chr1	RepeatMasker	LTR/Gypsy	39210234	39214448	.	+	.	ID=LotjaGi1re1v3689400
LjG1.1_chr1	RepeatMasker	LTR/Gypsy	39214452	39217261	.	-	.	ID=LotjaGi1re1v3689500
LjG1.1_chr1	RepeatMasker	LTR	39216723	39217326	.	-	.	ID=LotjaGi1re1v3689600
LjG1.1_chr1	RepeatMasker	LTR	39217510	39219211	.	-	.	ID=LotjaGi1re1v3689700
LjG1.1_chr1	RepeatMasker	LTR/Gypsy	39219205	39222920	.	+	.	ID=LotjaGi1re1v3689800
LjG1.1_chr1	RepeatMasker	LTR	39219294	39225695	.	+	.	ID=LotjaGi1re1v3689900
LjG1.1_chr1	RepeatMasker	LTR	39225696	39233572	.	+	.	ID=LotjaGi1re1v3690000
LjG1.1_chr1	RepeatMasker	Simple_repeat	39233573	39233604	.	+	.	ID=LotjaGi1re1v3690100
LjG1.1_chr1	RepeatMasker	LTR	39233605	39237819	.	+	.	ID=LotjaGi1re1v3690200
LjG1.1_chr1	RepeatMasker	LTR/Gypsy	39237823	39241544	.	+	.	ID=LotjaGi1re1v3690300
LjG1.1_chr1	RepeatMasker	LTR/Gypsy	39241544	39242302	.	-	.	ID=LotjaGi1re1v3690400
LjG1.1_chr1	RepeatMasker	LTR	39242279	39243583	.	-	.	ID=LotjaGi1re1v3690500
LjG1.1_chr1	RepeatMasker	LTR	39243584	39247808	.	-	.	ID=LotjaGi1re1v3690600
LjG1.1_chr1	RepeatMasker	Simple_repeat	39247809	39247840	.	+	.	ID=LotjaGi1re1v3690700
LjG1.1_chr1	RepeatMasker	LTR	39247841	39255627	.	-	.	ID=LotjaGi1re1v3690800
LjG1.1_chr1	RepeatMasker	LTR	39255635	39257947	.	-	.	ID=LotjaGi1re1v3690900
LjG1.1_chr1	RepeatMasker	LTR/Gypsy	39257936	39259776	.	+	.	ID=LotjaGi1re1v3691000
LjG1.1_chr1	RepeatMasker	LTR	39258822	39261468	.	+	.	ID=LotjaGi1re1v3691100
LjG1.1_chr1	RepeatMasker	LTR	39261469	39278062	.	-	.	ID=LotjaGi1re1v3691200
LjG1.1_chr1	RepeatMasker	LTR	39278063	39280039	.	+	.	ID=LotjaGi1re1v3691300
LjG1.1_chr1	RepeatMasker	LTR	39279076	39281379	.	-	.	ID=LotjaGi1re1v3691400
LjG1.1_chr1	RepeatMasker	LTR	39281392	39282729	.	-	.	ID=LotjaGi1re1v3691500
LjG1.1_chr1	RepeatMasker	LTR	39283862	39283926	.	+	.	ID=LotjaGi1re1v3691600
LjG1.1_chr1	RepeatMasker	LTR/Copia	39283872	39285938	.	-	.	ID=LotjaGi1re1v3691700
LjG1.1_chr1	RepeatMasker	LTR	39285863	39285948	.	+	.	ID=LotjaGi1re1v3691800
LjG1.1_chr1	RepeatMasker	LTR	39285934	39287124	.	+	.	ID=LotjaGi1re1v3691900
LjG1.1_chr1	RepeatMasker	LTR	39287250	39287701	.	-	.	ID=LotjaGi1re1v3692000
LjG1.1_chr1	RepeatMasker	LTR/Gypsy	39287294	39287693	.	-	.	ID=LotjaGi1re1v3692100
LjG1.1_chr1	RepeatMasker	Simple_repeat	39287703	39287740	.	+	.	ID=LotjaGi1re1v3692200
LjG1.1_chr1	RepeatMasker	LTR	39287819	39288186	.	-	.	ID=LotjaGi1re1v3692300
LjG1.1_chr1	RepeatMasker	LTR	39288293	39291162	.	+	.	ID=LotjaGi1re1v3692400
LjG1.1_chr1	RepeatMasker	LTR	39291150	39291181	.	+	.	ID=LotjaGi1re1v3692500
LjG1.1_chr1	RepeatMasker	LTR	39291165	39293789	.	-	.	ID=LotjaGi1re1v3692600
LjG1.1_chr1	RepeatMasker	Low_complexity	39293908	39293985	.	+	.	ID=LotjaGi1re1v3692700
LjG1.1_chr1	RepeatMasker	Low_complexity	39293940	39293995	.	+	.	ID=LotjaGi1re1v3692800
LjG1.1_chr1	RepeatMasker	LTR	39294412	39295355	.	+	.	ID=LotjaGi1re1v3692900
LjG1.1_chr1	RepeatMasker	LTR	39295400	39295472	.	-	.	ID=LotjaGi1re1v3693000
LjG1.1_chr1	RepeatMasker	LTR	39295453	39296247	.	-	.	ID=LotjaGi1re1v3693100
LjG1.1_chr1	RepeatMasker	LTR/Copia	39295518	39296216	.	-	.	ID=LotjaGi1re1v3693200
LjG1.1_chr1	RepeatMasker	LTR/Gypsy	39295668	39296369	.	+	.	ID=LotjaGi1re1v3693300
LjG1.1_chr1	RepeatMasker	LTR	39296359	39296824	.	-	.	ID=LotjaGi1re1v3693400
LjG1.1_chr1	RepeatMasker	LTR/Gypsy	39296366	39296831	.	-	.	ID=LotjaGi1re1v3693500
LjG1.1_chr1	RepeatMasker	Simple_repeat	39296832	39296852	.	+	.	ID=LotjaGi1re1v3693600
LjG1.1_chr1	RepeatMasker	LTR/Gypsy	39296853	39298062	.	-	.	ID=LotjaGi1re1v3693700
LjG1.1_chr1	RepeatMasker	LTR	39297227	39300456	.	-	.	ID=LotjaGi1re1v3693800
LjG1.1_chr1	RepeatMasker	LTR/Gypsy	39298570	39304482	.	-	.	ID=LotjaGi1re1v3693900
LjG1.1_chr1	RepeatMasker	LTR	39304484	39307545	.	-	.	ID=LotjaGi1re1v3694000
LjG1.1_chr1	RepeatMasker	LTR/Gypsy	39304542	39305492	.	-	.	ID=LotjaGi1re1v3694100
LjG1.1_chr1	RepeatMasker	LTR	39307549	39307651	.	+	.	ID=LotjaGi1re1v3694200
LjG1.1_chr1	RepeatMasker	LTR	39307664	39309166	.	+	.	ID=LotjaGi1re1v3694300
LjG1.1_chr1	RepeatMasker	LTR/Copia	39307664	39308069	.	-	.	ID=LotjaGi1re1v3694400
LjG1.1_chr1	RepeatMasker	LTR/Gypsy	39307965	39308390	.	+	.	ID=LotjaGi1re1v3694500
LjG1.1_chr1	RepeatMasker	LTR/Gypsy	39308743	39309178	.	+	.	ID=LotjaGi1re1v3694600
LjG1.1_chr1	RepeatMasker	Low_complexity	39309256	39309301	.	+	.	ID=LotjaGi1re1v3694700
LjG1.1_chr1	RepeatMasker	Low_complexity	39309262	39309307	.	+	.	ID=LotjaGi1re1v3694800
LjG1.1_chr1	RepeatMasker	LTR	39309777	39311822	.	-	.	ID=LotjaGi1re1v3694900
LjG1.1_chr1	RepeatMasker	LTR/Copia	39309992	39314510	.	-	.	ID=LotjaGi1re1v3695000
LjG1.1_chr1	RepeatMasker	Low_complexity	39314647	39314670	.	+	.	ID=LotjaGi1re1v3695100
LjG1.1_chr1	RepeatMasker	Simple_repeat	39315330	39315360	.	+	.	ID=LotjaGi1re1v3695200
LjG1.1_chr1	RepeatMasker	LTR/Copia	39320622	39320791	.	-	.	ID=LotjaGi1re1v3695300
LjG1.1_chr1	RepeatMasker	LTR/Copia	39320789	39321377	.	-	.	ID=LotjaGi1re1v3695400
LjG1.1_chr1	RepeatMasker	LTR/Copia	39321702	39321830	.	-	.	ID=LotjaGi1re1v3695500
LjG1.1_chr1	RepeatMasker	LTR/Copia	39322029	39323247	.	-	.	ID=LotjaGi1re1v3695600
LjG1.1_chr1	RepeatMasker	Simple_repeat	39323304	39323333	.	+	.	ID=LotjaGi1re1v3695700
LjG1.1_chr1	RepeatMasker	LTR/Copia	39324269	39327799	.	-	.	ID=LotjaGi1re1v3695800
LjG1.1_chr1	RepeatMasker	LTR/Copia	39327803	39328406	.	+	.	ID=LotjaGi1re1v3695900
LjG1.1_chr1	RepeatMasker	LTR/Copia	39328540	39328623	.	+	.	ID=LotjaGi1re1v3696000
LjG1.1_chr1	RepeatMasker	LTR/Copia	39329178	39330767	.	-	.	ID=LotjaGi1re1v3696100
LjG1.1_chr1	RepeatMasker	LTR/Copia	39330822	39331770	.	+	.	ID=LotjaGi1re1v3696200
LjG1.1_chr1	RepeatMasker	LTR	39332042	39332576	.	+	.	ID=LotjaGi1re1v3696300
LjG1.1_chr1	RepeatMasker	LTR/Copia	39332612	39332832	.	-	.	ID=LotjaGi1re1v3696400
LjG1.1_chr1	RepeatMasker	LTR	39334659	39337261	.	-	.	ID=LotjaGi1re1v3696500
LjG1.1_chr1	RepeatMasker	LTR	39337865	39340782	.	-	.	ID=LotjaGi1re1v3696600
LjG1.1_chr1	RepeatMasker	LTR/Copia	39340782	39342765	.	+	.	ID=LotjaGi1re1v3696700
LjG1.1_chr1	RepeatMasker	LTR	39341194	39344315	.	-	.	ID=LotjaGi1re1v3696800
LjG1.1_chr1	RepeatMasker	LTR	39344316	39344416	.	+	.	ID=LotjaGi1re1v3696900
LjG1.1_chr1	RepeatMasker	LTR	39344336	39344437	.	-	.	ID=LotjaGi1re1v3697000
LjG1.1_chr1	RepeatMasker	LTR/Copia	39344438	39349635	.	+	.	ID=LotjaGi1re1v3697100
LjG1.1_chr1	RepeatMasker	LTR	39349632	39349944	.	-	.	ID=LotjaGi1re1v3697200
LjG1.1_chr1	RepeatMasker	LTR	39349940	39353152	.	+	.	ID=LotjaGi1re1v3697300
LjG1.1_chr1	RepeatMasker	LTR	39352273	39353595	.	-	.	ID=LotjaGi1re1v3697400
LjG1.1_chr1	RepeatMasker	LTR	39353588	39356037	.	-	.	ID=LotjaGi1re1v3697500
LjG1.1_chr1	RepeatMasker	LTR/Copia	39355194	39358531	.	+	.	ID=LotjaGi1re1v3697600
LjG1.1_chr1	RepeatMasker	LTR	39355665	39359408	.	+	.	ID=LotjaGi1re1v3697700
LjG1.1_chr1	RepeatMasker	LTR	39359409	39359450	.	-	.	ID=LotjaGi1re1v3697800
LjG1.1_chr1	RepeatMasker	LTR/Copia	39359451	39359944	.	+	.	ID=LotjaGi1re1v3697900
LjG1.1_chr1	RepeatMasker	LTR	39359879	39359966	.	+	.	ID=LotjaGi1re1v3698000
LjG1.1_chr1	RepeatMasker	Simple_repeat	39360502	39360532	.	+	.	ID=LotjaGi1re1v3698100
LjG1.1_chr1	RepeatMasker	Low_complexity	39360534	39360662	.	+	.	ID=LotjaGi1re1v3698200
LjG1.1_chr1	RepeatMasker	Low_complexity	39360557	39360632	.	+	.	ID=LotjaGi1re1v3698300
LjG1.1_chr1	RepeatMasker	LTR/Gypsy	39360861	39361293	.	+	.	ID=LotjaGi1re1v3698400
LjG1.1_chr1	RepeatMasker	LTR/Gypsy	39361310	39361449	.	+	.	ID=LotjaGi1re1v3698500
LjG1.1_chr1	RepeatMasker	LTR	39361960	39362266	.	+	.	ID=LotjaGi1re1v3698600
LjG1.1_chr1	RepeatMasker	LTR/Gypsy	39362538	39362595	.	+	.	ID=LotjaGi1re1v3698700
LjG1.1_chr1	RepeatMasker	LTR/Gypsy	39363238	39363385	.	+	.	ID=LotjaGi1re1v3698800
LjG1.1_chr1	RepeatMasker	LTR/Copia	39363389	39363537	.	+	.	ID=LotjaGi1re1v3698900
LjG1.1_chr1	RepeatMasker	LTR	39363538	39364705	.	+	.	ID=LotjaGi1re1v3699000
LjG1.1_chr1	RepeatMasker	LTR	39365211	39365606	.	-	.	ID=LotjaGi1re1v3699100
LjG1.1_chr1	RepeatMasker	LTR/Copia	39365645	39368394	.	+	.	ID=LotjaGi1re1v3699200
LjG1.1_chr1	RepeatMasker	LTR/Gypsy	39368403	39368959	.	-	.	ID=LotjaGi1re1v3699300
LjG1.1_chr1	RepeatMasker	LTR/Gypsy	39368979	39369079	.	-	.	ID=LotjaGi1re1v3699400
LjG1.1_chr1	RepeatMasker	LTR	39369080	39369358	.	-	.	ID=LotjaGi1re1v3699500
LjG1.1_chr1	RepeatMasker	LTR/Copia	39369751	39370126	.	-	.	ID=LotjaGi1re1v3699600
LjG1.1_chr1	RepeatMasker	LTR	39370011	39370452	.	-	.	ID=LotjaGi1re1v3699700
LjG1.1_chr1	RepeatMasker	LTR	39370478	39372188	.	-	.	ID=LotjaGi1re1v3699800
LjG1.1_chr1	RepeatMasker	LTR/Copia	39370710	39371647	.	+	.	ID=LotjaGi1re1v3699900
LjG1.1_chr1	RepeatMasker	LTR	39372197	39374999	.	+	.	ID=LotjaGi1re1v3700000
LjG1.1_chr1	RepeatMasker	LTR/Gypsy	39374920	39375017	.	+	.	ID=LotjaGi1re1v3700100
LjG1.1_chr1	RepeatMasker	LTR/Copia	39375000	39375567	.	-	.	ID=LotjaGi1re1v3700200
LjG1.1_chr1	RepeatMasker	LTR	39375558	39377064	.	-	.	ID=LotjaGi1re1v3700300
LjG1.1_chr1	RepeatMasker	LTR	39375568	39379687	.	+	.	ID=LotjaGi1re1v3700400
LjG1.1_chr1	RepeatMasker	LTR	39379539	39379788	.	-	.	ID=LotjaGi1re1v3700500
LjG1.1_chr1	RepeatMasker	LTR/Copia	39379688	39379949	.	-	.	ID=LotjaGi1re1v3700600
LjG1.1_chr1	RepeatMasker	LTR	39379947	39381156	.	+	.	ID=LotjaGi1re1v3700700
LjG1.1_chr1	RepeatMasker	LTR/Copia	39381157	39381439	.	-	.	ID=LotjaGi1re1v3700800
LjG1.1_chr1	RepeatMasker	LTR/Copia	39381440	39389283	.	+	.	ID=LotjaGi1re1v3700900
LjG1.1_chr1	RepeatMasker	Simple_repeat	39389284	39389315	.	+	.	ID=LotjaGi1re1v3701000
LjG1.1_chr1	RepeatMasker	LTR/Copia	39389316	39394118	.	+	.	ID=LotjaGi1re1v3701100
LjG1.1_chr1	RepeatMasker	LTR	39394119	39401957	.	+	.	ID=LotjaGi1re1v3701200
LjG1.1_chr1	RepeatMasker	Simple_repeat	39401958	39401989	.	+	.	ID=LotjaGi1re1v3701300
LjG1.1_chr1	RepeatMasker	LTR	39401990	39406211	.	+	.	ID=LotjaGi1re1v3701400
LjG1.1_chr1	RepeatMasker	LTR/Copia	39401990	39402554	.	+	.	ID=LotjaGi1re1v3701500
LjG1.1_chr1	RepeatMasker	LTR/Copia	39406212	39407699	.	-	.	ID=LotjaGi1re1v3701600
LjG1.1_chr1	RepeatMasker	LTR/Copia	39407695	39413095	.	-	.	ID=LotjaGi1re1v3701700
LjG1.1_chr1	RepeatMasker	LTR	39413096	39416288	.	+	.	ID=LotjaGi1re1v3701800
LjG1.1_chr1	RepeatMasker	LTR	39416256	39416499	.	-	.	ID=LotjaGi1re1v3701900
LjG1.1_chr1	RepeatMasker	LTR/Gypsy	39416284	39420439	.	-	.	ID=LotjaGi1re1v3702000
LjG1.1_chr1	RepeatMasker	LTR	39420388	39420449	.	-	.	ID=LotjaGi1re1v3702100
LjG1.1_chr1	RepeatMasker	LTR	39420433	39423187	.	+	.	ID=LotjaGi1re1v3702200
LjG1.1_chr1	RepeatMasker	LTR	39423200	39423270	.	+	.	ID=LotjaGi1re1v3702300
LjG1.1_chr1	RepeatMasker	LTR/Copia	39423212	39423894	.	+	.	ID=LotjaGi1re1v3702400
LjG1.1_chr1	RepeatMasker	LTR	39423213	39424004	.	-	.	ID=LotjaGi1re1v3702500
LjG1.1_chr1	RepeatMasker	LTR/Gypsy	39424007	39428063	.	-	.	ID=LotjaGi1re1v3702600
LjG1.1_chr1	RepeatMasker	LTR/Gypsy	39428906	39429361	.	-	.	ID=LotjaGi1re1v3702700
LjG1.1_chr1	RepeatMasker	LTR	39429380	39429837	.	+	.	ID=LotjaGi1re1v3702800
LjG1.1_chr1	RepeatMasker	LTR	39429838	39432719	.	-	.	ID=LotjaGi1re1v3702900
LjG1.1_chr1	RepeatMasker	LTR	39433270	39433445	.	+	.	ID=LotjaGi1re1v3703000
LjG1.1_chr1	RepeatMasker	LTR	39433343	39434645	.	-	.	ID=LotjaGi1re1v3703100
LjG1.1_chr1	RepeatMasker	LTR/Gypsy	39433819	39436790	.	-	.	ID=LotjaGi1re1v3703200
LjG1.1_chr1	RepeatMasker	LTR	39436780	39436953	.	+	.	ID=LotjaGi1re1v3703300
LjG1.1_chr1	RepeatMasker	LTR	39436947	39437829	.	+	.	ID=LotjaGi1re1v3703400
LjG1.1_chr1	RepeatMasker	LTR	39437855	39438059	.	-	.	ID=LotjaGi1re1v3703500
LjG1.1_chr1	RepeatMasker	LTR/Copia	39438062	39444344	.	+	.	ID=LotjaGi1re1v3703600
LjG1.1_chr1	RepeatMasker	LTR	39444347	39447775	.	+	.	ID=LotjaGi1re1v3703700
LjG1.1_chr1	RepeatMasker	LTR	39447796	39447867	.	-	.	ID=LotjaGi1re1v3703800
LjG1.1_chr1	RepeatMasker	LTR	39447865	39448043	.	+	.	ID=LotjaGi1re1v3703900
LjG1.1_chr1	RepeatMasker	LTR/Copia	39448041	39448519	.	+	.	ID=LotjaGi1re1v3704000
LjG1.1_chr1	RepeatMasker	LTR	39448520	39452197	.	+	.	ID=LotjaGi1re1v3704100
LjG1.1_chr1	RepeatMasker	LTR/Copia	39452187	39457444	.	+	.	ID=LotjaGi1re1v3704200
LjG1.1_chr1	RepeatMasker	LTR	39457445	39457711	.	-	.	ID=LotjaGi1re1v3704300
LjG1.1_chr1	RepeatMasker	LTR	39458028	39458474	.	-	.	ID=LotjaGi1re1v3704400
LjG1.1_chr1	RepeatMasker	LTR/Gypsy	39458082	39458431	.	-	.	ID=LotjaGi1re1v3704500
LjG1.1_chr1	RepeatMasker	Simple_repeat	39458475	39458501	.	+	.	ID=LotjaGi1re1v3704600
LjG1.1_chr1	RepeatMasker	LTR	39458502	39461493	.	-	.	ID=LotjaGi1re1v3704700
LjG1.1_chr1	RepeatMasker	LTR/Gypsy	39459443	39461794	.	-	.	ID=LotjaGi1re1v3704800
LjG1.1_chr1	RepeatMasker	LTR	39461795	39473841	.	+	.	ID=LotjaGi1re1v3704900
LjG1.1_chr1	RepeatMasker	LTR/Gypsy	39473842	39474970	.	-	.	ID=LotjaGi1re1v3705000
LjG1.1_chr1	RepeatMasker	LTR	39474971	39475371	.	+	.	ID=LotjaGi1re1v3705100
LjG1.1_chr1	RepeatMasker	LTR	39475381	39477290	.	+	.	ID=LotjaGi1re1v3705200
LjG1.1_chr1	RepeatMasker	LTR	39477290	39477473	.	-	.	ID=LotjaGi1re1v3705300
LjG1.1_chr1	RepeatMasker	LTR	39477479	39477665	.	-	.	ID=LotjaGi1re1v3705400
LjG1.1_chr1	RepeatMasker	LTR/Gypsy	39477668	39479689	.	-	.	ID=LotjaGi1re1v3705500
LjG1.1_chr1	RepeatMasker	Simple_repeat	39479690	39479713	.	+	.	ID=LotjaGi1re1v3705600
LjG1.1_chr1	RepeatMasker	LTR/Gypsy	39479714	39480104	.	-	.	ID=LotjaGi1re1v3705700
LjG1.1_chr1	RepeatMasker	LTR	39480105	39483245	.	-	.	ID=LotjaGi1re1v3705800
LjG1.1_chr1	RepeatMasker	LTR	39483246	39487443	.	+	.	ID=LotjaGi1re1v3705900
LjG1.1_chr1	RepeatMasker	LTR	39487447	39487598	.	-	.	ID=LotjaGi1re1v3706000
LjG1.1_chr1	RepeatMasker	LTR/Gypsy	39487639	39488021	.	+	.	ID=LotjaGi1re1v3706100
LjG1.1_chr1	RepeatMasker	LTR	39488022	39488268	.	+	.	ID=LotjaGi1re1v3706200
LjG1.1_chr1	RepeatMasker	LTR/Gypsy	39488221	39488301	.	-	.	ID=LotjaGi1re1v3706300
LjG1.1_chr1	RepeatMasker	LTR/Gypsy	39488269	39488295	.	+	.	ID=LotjaGi1re1v3706400
LjG1.1_chr1	RepeatMasker	LTR	39488467	39488730	.	-	.	ID=LotjaGi1re1v3706500
LjG1.1_chr1	RepeatMasker	Low_complexity	39488942	39489008	.	+	.	ID=LotjaGi1re1v3706600
LjG1.1_chr1	RepeatMasker	LTR	39489310	39489450	.	-	.	ID=LotjaGi1re1v3706700
LjG1.1_chr1	RepeatMasker	LTR	39489454	39490806	.	+	.	ID=LotjaGi1re1v3706800
LjG1.1_chr1	RepeatMasker	LTR	39491089	39491190	.	-	.	ID=LotjaGi1re1v3706900
LjG1.1_chr1	RepeatMasker	LTR	39491190	39491487	.	-	.	ID=LotjaGi1re1v3707000
LjG1.1_chr1	RepeatMasker	Low_complexity	39491566	39491646	.	+	.	ID=LotjaGi1re1v3707100
LjG1.1_chr1	RepeatMasker	Low_complexity	39491715	39491743	.	+	.	ID=LotjaGi1re1v3707200
LjG1.1_chr1	RepeatMasker	Low_complexity	39491865	39491895	.	+	.	ID=LotjaGi1re1v3707300
LjG1.1_chr1	RepeatMasker	Low_complexity	39491917	39491943	.	+	.	ID=LotjaGi1re1v3707400
LjG1.1_chr1	RepeatMasker	Low_complexity	39491979	39492045	.	+	.	ID=LotjaGi1re1v3707500
LjG1.1_chr1	RepeatMasker	Low_complexity	39492212	39492246	.	+	.	ID=LotjaGi1re1v3707600
LjG1.1_chr1	RepeatMasker	LTR/Gypsy	39492426	39493029	.	-	.	ID=LotjaGi1re1v3707700
LjG1.1_chr1	RepeatMasker	LTR	39493175	39493321	.	+	.	ID=LotjaGi1re1v3707800
LjG1.1_chr1	RepeatMasker	LTR	39493259	39493374	.	-	.	ID=LotjaGi1re1v3707900
LjG1.1_chr1	RepeatMasker	Low_complexity	39493901	39493936	.	+	.	ID=LotjaGi1re1v3708000
LjG1.1_chr1	RepeatMasker	Low_complexity	39493978	39494012	.	+	.	ID=LotjaGi1re1v3708100
LjG1.1_chr1	RepeatMasker	Low_complexity	39494195	39494243	.	+	.	ID=LotjaGi1re1v3708200
LjG1.1_chr1	RepeatMasker	Low_complexity	39494265	39494309	.	+	.	ID=LotjaGi1re1v3708300
LjG1.1_chr1	RepeatMasker	LTR	39494471	39506520	.	+	.	ID=LotjaGi1re1v3708400
LjG1.1_chr1	RepeatMasker	Simple_repeat	39506983	39507003	.	+	.	ID=LotjaGi1re1v3708500
LjG1.1_chr1	RepeatMasker	Low_complexity	39507150	39507201	.	+	.	ID=LotjaGi1re1v3708600
LjG1.1_chr1	RepeatMasker	Low_complexity	39507366	39507393	.	+	.	ID=LotjaGi1re1v3708700
LjG1.1_chr1	RepeatMasker	Low_complexity	39507404	39507468	.	+	.	ID=LotjaGi1re1v3708800
LjG1.1_chr1	RepeatMasker	LTR	39507799	39508000	.	+	.	ID=LotjaGi1re1v3708900
LjG1.1_chr1	RepeatMasker	Low_complexity	39508222	39508264	.	+	.	ID=LotjaGi1re1v3709000
LjG1.1_chr1	RepeatMasker	Low_complexity	39510104	39510140	.	+	.	ID=LotjaGi1re1v3709100
LjG1.1_chr1	RepeatMasker	LTR	39510361	39511390	.	-	.	ID=LotjaGi1re1v3709200
LjG1.1_chr1	RepeatMasker	Low_complexity	39511844	39511866	.	+	.	ID=LotjaGi1re1v3709300
LjG1.1_chr1	RepeatMasker	LTR	39512845	39513175	.	-	.	ID=LotjaGi1re1v3709400
LjG1.1_chr1	RepeatMasker	LTR/Gypsy	39512848	39513227	.	-	.	ID=LotjaGi1re1v3709500
LjG1.1_chr1	RepeatMasker	LTR	39513462	39513791	.	-	.	ID=LotjaGi1re1v3709600
LjG1.1_chr1	RepeatMasker	LTR/Gypsy	39513514	39513791	.	-	.	ID=LotjaGi1re1v3709700
LjG1.1_chr1	RepeatMasker	LTR	39515411	39518173	.	+	.	ID=LotjaGi1re1v3709800
LjG1.1_chr1	RepeatMasker	Simple_repeat	39518174	39518202	.	+	.	ID=LotjaGi1re1v3709900
LjG1.1_chr1	RepeatMasker	LTR	39518203	39518551	.	+	.	ID=LotjaGi1re1v3710000
LjG1.1_chr1	RepeatMasker	LTR/Gypsy	39518244	39518606	.	+	.	ID=LotjaGi1re1v3710100
LjG1.1_chr1	RepeatMasker	LTR	39518962	39519436	.	+	.	ID=LotjaGi1re1v3710200
LjG1.1_chr1	RepeatMasker	LTR	39519294	39519451	.	-	.	ID=LotjaGi1re1v3710300
LjG1.1_chr1	RepeatMasker	Simple_repeat	39519508	39519549	.	+	.	ID=LotjaGi1re1v3710400
LjG1.1_chr1	RepeatMasker	Low_complexity	39523259	39523371	.	+	.	ID=LotjaGi1re1v3710500
LjG1.1_chr1	RepeatMasker	Low_complexity	39523729	39523786	.	+	.	ID=LotjaGi1re1v3710600
LjG1.1_chr1	RepeatMasker	LTR/Copia	39525069	39527590	.	-	.	ID=LotjaGi1re1v3710700
LjG1.1_chr1	RepeatMasker	LTR/Gypsy	39527591	39528289	.	-	.	ID=LotjaGi1re1v3710800
LjG1.1_chr1	RepeatMasker	LTR	39528290	39528704	.	-	.	ID=LotjaGi1re1v3710900
LjG1.1_chr1	RepeatMasker	LTR/Gypsy	39529116	39529575	.	-	.	ID=LotjaGi1re1v3711000
LjG1.1_chr1	RepeatMasker	LTR	39529184	39532550	.	-	.	ID=LotjaGi1re1v3711100
LjG1.1_chr1	RepeatMasker	LTR/Gypsy	39530875	39538253	.	-	.	ID=LotjaGi1re1v3711200
LjG1.1_chr1	RepeatMasker	LTR	39537862	39540977	.	-	.	ID=LotjaGi1re1v3711300
LjG1.1_chr1	RepeatMasker	LTR	39540971	39545321	.	-	.	ID=LotjaGi1re1v3711400
LjG1.1_chr1	RepeatMasker	LTR	39545309	39549337	.	-	.	ID=LotjaGi1re1v3711500
LjG1.1_chr1	RepeatMasker	LTR/Copia	39549338	39550952	.	-	.	ID=LotjaGi1re1v3711600
LjG1.1_chr1	RepeatMasker	LTR	39551223	39551338	.	-	.	ID=LotjaGi1re1v3711700
LjG1.1_chr1	RepeatMasker	LTR	39551684	39551747	.	+	.	ID=LotjaGi1re1v3711800
LjG1.1_chr1	RepeatMasker	LTR	39551716	39551748	.	+	.	ID=LotjaGi1re1v3711900
LjG1.1_chr1	RepeatMasker	LTR/Gypsy	39551749	39554573	.	+	.	ID=LotjaGi1re1v3712000
LjG1.1_chr1	RepeatMasker	LTR	39554574	39556884	.	-	.	ID=LotjaGi1re1v3712100
LjG1.1_chr1	RepeatMasker	LTR	39557930	39558124	.	+	.	ID=LotjaGi1re1v3712200
LjG1.1_chr1	RepeatMasker	LTR	39558154	39559205	.	+	.	ID=LotjaGi1re1v3712300
LjG1.1_chr1	RepeatMasker	LTR	39558543	39559525	.	-	.	ID=LotjaGi1re1v3712400
LjG1.1_chr1	RepeatMasker	LTR	39559527	39562892	.	+	.	ID=LotjaGi1re1v3712500
LjG1.1_chr1	RepeatMasker	LTR/Gypsy	39562048	39565928	.	+	.	ID=LotjaGi1re1v3712600
LjG1.1_chr1	RepeatMasker	LTR	39564331	39567167	.	+	.	ID=LotjaGi1re1v3712700
LjG1.1_chr1	RepeatMasker	Simple_repeat	39567168	39567222	.	+	.	ID=LotjaGi1re1v3712800
LjG1.1_chr1	RepeatMasker	LTR	39567223	39567989	.	+	.	ID=LotjaGi1re1v3712900
LjG1.1_chr1	RepeatMasker	LTR	39568190	39571094	.	+	.	ID=LotjaGi1re1v3713000
LjG1.1_chr1	RepeatMasker	LTR	39571095	39576026	.	-	.	ID=LotjaGi1re1v3713100
LjG1.1_chr1	RepeatMasker	LTR	39576027	39576190	.	+	.	ID=LotjaGi1re1v3713200
LjG1.1_chr1	RepeatMasker	LTR/Gypsy	39576191	39576258	.	+	.	ID=LotjaGi1re1v3713300
LjG1.1_chr1	RepeatMasker	LTR	39576617	39577089	.	+	.	ID=LotjaGi1re1v3713400
LjG1.1_chr1	RepeatMasker	LTR/Gypsy	39577090	39583420	.	+	.	ID=LotjaGi1re1v3713500
LjG1.1_chr1	RepeatMasker	LTR	39581496	39585737	.	+	.	ID=LotjaGi1re1v3713600
LjG1.1_chr1	RepeatMasker	LTR/Gypsy	39584422	39584883	.	+	.	ID=LotjaGi1re1v3713700
LjG1.1_chr1	RepeatMasker	LTR	39585262	39586102	.	-	.	ID=LotjaGi1re1v3713800
LjG1.1_chr1	RepeatMasker	LTR	39586103	39587725	.	+	.	ID=LotjaGi1re1v3713900
LjG1.1_chr1	RepeatMasker	LTR	39587716	39587780	.	+	.	ID=LotjaGi1re1v3714000
LjG1.1_chr1	RepeatMasker	Low_complexity	39588918	39588938	.	+	.	ID=LotjaGi1re1v3714100
LjG1.1_chr1	RepeatMasker	LTR	39589076	39589139	.	-	.	ID=LotjaGi1re1v3714200
LjG1.1_chr1	RepeatMasker	LTR	39589119	39590638	.	-	.	ID=LotjaGi1re1v3714300
LjG1.1_chr1	RepeatMasker	LTR	39591818	39591915	.	+	.	ID=LotjaGi1re1v3714400
LjG1.1_chr1	RepeatMasker	LTR	39592052	39592463	.	+	.	ID=LotjaGi1re1v3714500
LjG1.1_chr1	RepeatMasker	LTR	39592463	39596930	.	-	.	ID=LotjaGi1re1v3714600
LjG1.1_chr1	RepeatMasker	LTR	39596860	39596995	.	+	.	ID=LotjaGi1re1v3714700
LjG1.1_chr1	RepeatMasker	LTR/Gypsy	39596908	39597546	.	-	.	ID=LotjaGi1re1v3714800
LjG1.1_chr1	RepeatMasker	LTR	39597121	39601670	.	-	.	ID=LotjaGi1re1v3714900
LjG1.1_chr1	RepeatMasker	LTR	39601600	39601735	.	+	.	ID=LotjaGi1re1v3715000
LjG1.1_chr1	RepeatMasker	LTR/Gypsy	39601648	39602285	.	-	.	ID=LotjaGi1re1v3715100
LjG1.1_chr1	RepeatMasker	LTR	39601731	39605072	.	+	.	ID=LotjaGi1re1v3715200
LjG1.1_chr1	RepeatMasker	LTR	39603073	39606372	.	-	.	ID=LotjaGi1re1v3715300
LjG1.1_chr1	RepeatMasker	LTR	39606302	39606437	.	+	.	ID=LotjaGi1re1v3715400
LjG1.1_chr1	RepeatMasker	LTR/Gypsy	39606350	39606988	.	-	.	ID=LotjaGi1re1v3715500
LjG1.1_chr1	RepeatMasker	LTR	39606563	39610856	.	-	.	ID=LotjaGi1re1v3715600
LjG1.1_chr1	RepeatMasker	LTR	39610838	39611468	.	+	.	ID=LotjaGi1re1v3715700
LjG1.1_chr1	RepeatMasker	LTR	39611466	39611612	.	+	.	ID=LotjaGi1re1v3715800
LjG1.1_chr1	RepeatMasker	LTR/Copia	39611613	39618767	.	-	.	ID=LotjaGi1re1v3715900
LjG1.1_chr1	RepeatMasker	LTR/Copia	39618766	39622036	.	-	.	ID=LotjaGi1re1v3716000
LjG1.1_chr1	RepeatMasker	LTR	39622037	39622145	.	-	.	ID=LotjaGi1re1v3716100
LjG1.1_chr1	RepeatMasker	LTR	39622036	39622708	.	+	.	ID=LotjaGi1re1v3716200
LjG1.1_chr1	RepeatMasker	LTR	39622750	39625109	.	+	.	ID=LotjaGi1re1v3716300
LjG1.1_chr1	RepeatMasker	LTR	39626207	39627402	.	+	.	ID=LotjaGi1re1v3716400
LjG1.1_chr1	RepeatMasker	LTR	39627402	39630284	.	+	.	ID=LotjaGi1re1v3716500
LjG1.1_chr1	RepeatMasker	LTR	39630285	39636846	.	+	.	ID=LotjaGi1re1v3716600
LjG1.1_chr1	RepeatMasker	LTR	39636847	39639170	.	+	.	ID=LotjaGi1re1v3716700
LjG1.1_chr1	RepeatMasker	Low_complexity	39640550	39640646	.	+	.	ID=LotjaGi1re1v3716800
LjG1.1_chr1	RepeatMasker	Low_complexity	39640776	39640806	.	+	.	ID=LotjaGi1re1v3716900
LjG1.1_chr1	RepeatMasker	Low_complexity	39640996	39641033	.	+	.	ID=LotjaGi1re1v3717000
LjG1.1_chr1	RepeatMasker	LTR/Copia	39641110	39641362	.	+	.	ID=LotjaGi1re1v3717100
LjG1.1_chr1	RepeatMasker	LTR	39641363	39641382	.	-	.	ID=LotjaGi1re1v3717200
LjG1.1_chr1	RepeatMasker	Simple_repeat	39641383	39641442	.	+	.	ID=LotjaGi1re1v3717300
LjG1.1_chr1	RepeatMasker	LTR	39641443	39641561	.	-	.	ID=LotjaGi1re1v3717400
LjG1.1_chr1	RepeatMasker	LTR/Copia	39641443	39641561	.	+	.	ID=LotjaGi1re1v3717500
LjG1.1_chr1	RepeatMasker	LTR/Gypsy	39642235	39643160	.	+	.	ID=LotjaGi1re1v3717600
LjG1.1_chr1	RepeatMasker	LTR	39643121	39643165	.	+	.	ID=LotjaGi1re1v3717700
LjG1.1_chr1	RepeatMasker	LTR	39643520	39644006	.	+	.	ID=LotjaGi1re1v3717800
LjG1.1_chr1	RepeatMasker	LTR	39644253	39647737	.	-	.	ID=LotjaGi1re1v3717900
LjG1.1_chr1	RepeatMasker	LTR	39647734	39654637	.	-	.	ID=LotjaGi1re1v3718000
LjG1.1_chr1	RepeatMasker	LTR/Gypsy	39653667	39655166	.	-	.	ID=LotjaGi1re1v3718100
LjG1.1_chr1	RepeatMasker	LTR	39654628	39658305	.	-	.	ID=LotjaGi1re1v3718200
LjG1.1_chr1	RepeatMasker	LTR/Gypsy	39658306	39658335	.	+	.	ID=LotjaGi1re1v3718300
LjG1.1_chr1	RepeatMasker	LTR/Gypsy	39658303	39663055	.	-	.	ID=LotjaGi1re1v3718400
LjG1.1_chr1	RepeatMasker	LTR	39661057	39666538	.	-	.	ID=LotjaGi1re1v3718500
LjG1.1_chr1	RepeatMasker	LTR	39666539	39676958	.	-	.	ID=LotjaGi1re1v3718600
LjG1.1_chr1	RepeatMasker	LTR	39676959	39684815	.	+	.	ID=LotjaGi1re1v3718700
LjG1.1_chr1	RepeatMasker	Simple_repeat	39684816	39684847	.	+	.	ID=LotjaGi1re1v3718800
LjG1.1_chr1	RepeatMasker	LTR	39684848	39689075	.	+	.	ID=LotjaGi1re1v3718900
LjG1.1_chr1	RepeatMasker	LTR/Gypsy	39689076	39691617	.	+	.	ID=LotjaGi1re1v3719000
LjG1.1_chr1	RepeatMasker	LTR	39691569	39691638	.	-	.	ID=LotjaGi1re1v3719100
LjG1.1_chr1	RepeatMasker	LTR/Copia	39691615	39692593	.	+	.	ID=LotjaGi1re1v3719200
LjG1.1_chr1	RepeatMasker	LTR	39693203	39693480	.	+	.	ID=LotjaGi1re1v3719300
LjG1.1_chr1	RepeatMasker	LTR/Copia	39693782	39700848	.	-	.	ID=LotjaGi1re1v3719400
LjG1.1_chr1	RepeatMasker	LTR	39700849	39703238	.	-	.	ID=LotjaGi1re1v3719500
LjG1.1_chr1	RepeatMasker	LTR	39703083	39703267	.	+	.	ID=LotjaGi1re1v3719600
LjG1.1_chr1	RepeatMasker	LTR	39703224	39704052	.	-	.	ID=LotjaGi1re1v3719700
LjG1.1_chr1	RepeatMasker	LTR	39704053	39708135	.	-	.	ID=LotjaGi1re1v3719800
LjG1.1_chr1	RepeatMasker	LTR	39708136	39714873	.	+	.	ID=LotjaGi1re1v3719900
LjG1.1_chr1	RepeatMasker	Simple_repeat	39714874	39714904	.	+	.	ID=LotjaGi1re1v3720000
LjG1.1_chr1	RepeatMasker	LTR	39714905	39714946	.	+	.	ID=LotjaGi1re1v3720100
LjG1.1_chr1	RepeatMasker	Simple_repeat	39714947	39714977	.	+	.	ID=LotjaGi1re1v3720200
LjG1.1_chr1	RepeatMasker	LTR	39714978	39715311	.	+	.	ID=LotjaGi1re1v3720300
LjG1.1_chr1	RepeatMasker	LTR	39715299	39717359	.	-	.	ID=LotjaGi1re1v3720400
LjG1.1_chr1	RepeatMasker	LTR	39717333	39717407	.	-	.	ID=LotjaGi1re1v3720500
LjG1.1_chr1	RepeatMasker	LTR/Gypsy	39717356	39717928	.	+	.	ID=LotjaGi1re1v3720600
LjG1.1_chr1	RepeatMasker	LTR	39717823	39717933	.	-	.	ID=LotjaGi1re1v3720700
LjG1.1_chr1	RepeatMasker	Simple_repeat	39717934	39717973	.	+	.	ID=LotjaGi1re1v3720800
LjG1.1_chr1	RepeatMasker	LTR	39717974	39719330	.	-	.	ID=LotjaGi1re1v3720900
LjG1.1_chr1	RepeatMasker	Low_complexity	39721533	39721599	.	+	.	ID=LotjaGi1re1v3721000
LjG1.1_chr1	RepeatMasker	Low_complexity	39722284	39722330	.	+	.	ID=LotjaGi1re1v3721100
LjG1.1_chr1	RepeatMasker	LTR	39722333	39722398	.	-	.	ID=LotjaGi1re1v3721200
LjG1.1_chr1	RepeatMasker	LTR/Copia	39722334	39722415	.	+	.	ID=LotjaGi1re1v3721300
LjG1.1_chr1	RepeatMasker	LTR	39722949	39723110	.	-	.	ID=LotjaGi1re1v3721400
LjG1.1_chr1	RepeatMasker	LTR	39723390	39724244	.	-	.	ID=LotjaGi1re1v3721500
LjG1.1_chr1	RepeatMasker	LTR/Gypsy	39724193	39724767	.	+	.	ID=LotjaGi1re1v3721600
LjG1.1_chr1	RepeatMasker	LTR	39724662	39724772	.	-	.	ID=LotjaGi1re1v3721700
LjG1.1_chr1	RepeatMasker	Simple_repeat	39724773	39724812	.	+	.	ID=LotjaGi1re1v3721800
LjG1.1_chr1	RepeatMasker	LTR	39724813	39726169	.	-	.	ID=LotjaGi1re1v3721900
LjG1.1_chr1	RepeatMasker	Low_complexity	39728372	39728438	.	+	.	ID=LotjaGi1re1v3722000
LjG1.1_chr1	RepeatMasker	Low_complexity	39729085	39729169	.	+	.	ID=LotjaGi1re1v3722100
LjG1.1_chr1	RepeatMasker	LTR	39729182	39732702	.	-	.	ID=LotjaGi1re1v3722200
LjG1.1_chr1	RepeatMasker	LTR/Gypsy	39732693	39734203	.	-	.	ID=LotjaGi1re1v3722300
LjG1.1_chr1	RepeatMasker	LTR	39732908	39736825	.	-	.	ID=LotjaGi1re1v3722400
LjG1.1_chr1	RepeatMasker	LTR	39736833	39738201	.	+	.	ID=LotjaGi1re1v3722500
LjG1.1_chr1	RepeatMasker	Simple_repeat	39738202	39738225	.	+	.	ID=LotjaGi1re1v3722600
LjG1.1_chr1	RepeatMasker	LTR	39738226	39740701	.	+	.	ID=LotjaGi1re1v3722700
LjG1.1_chr1	RepeatMasker	Low_complexity	39743484	39743541	.	+	.	ID=LotjaGi1re1v3722800
LjG1.1_chr1	RepeatMasker	Low_complexity	39744550	39744593	.	+	.	ID=LotjaGi1re1v3722900
LjG1.1_chr1	RepeatMasker	Low_complexity	39747828	39747853	.	+	.	ID=LotjaGi1re1v3723000
LjG1.1_chr1	RepeatMasker	LTR/Copia	39752797	39753268	.	-	.	ID=LotjaGi1re1v3723100
LjG1.1_chr1	RepeatMasker	Simple_repeat	39753269	39753323	.	+	.	ID=LotjaGi1re1v3723200
LjG1.1_chr1	RepeatMasker	LTR/Copia	39753324	39753495	.	-	.	ID=LotjaGi1re1v3723300
LjG1.1_chr1	RepeatMasker	LTR	39753480	39753671	.	+	.	ID=LotjaGi1re1v3723400
LjG1.1_chr1	RepeatMasker	LTR/Copia	39753675	39755182	.	-	.	ID=LotjaGi1re1v3723500
LjG1.1_chr1	RepeatMasker	LTR	39755186	39759428	.	+	.	ID=LotjaGi1re1v3723600
LjG1.1_chr1	RepeatMasker	LTR/Copia	39761172	39762384	.	-	.	ID=LotjaGi1re1v3723700
LjG1.1_chr1	RepeatMasker	LTR/Copia	39763849	39763866	.	+	.	ID=LotjaGi1re1v3723800
LjG1.1_chr1	RepeatMasker	LTR	39763867	39763945	.	+	.	ID=LotjaGi1re1v3723900
LjG1.1_chr1	RepeatMasker	LTR	39763946	39764366	.	-	.	ID=LotjaGi1re1v3724000
LjG1.1_chr1	RepeatMasker	LTR	39764835	39767899	.	-	.	ID=LotjaGi1re1v3724100
LjG1.1_chr1	RepeatMasker	LTR/Copia	39767900	39768748	.	+	.	ID=LotjaGi1re1v3724200
LjG1.1_chr1	RepeatMasker	Low_complexity	39769018	39769073	.	+	.	ID=LotjaGi1re1v3724300
LjG1.1_chr1	RepeatMasker	LTR/Gypsy	39769136	39769971	.	-	.	ID=LotjaGi1re1v3724400
LjG1.1_chr1	RepeatMasker	LTR/Gypsy	39769968	39772317	.	-	.	ID=LotjaGi1re1v3724500
LjG1.1_chr1	RepeatMasker	Low_complexity	39772831	39772886	.	+	.	ID=LotjaGi1re1v3724600
LjG1.1_chr1	RepeatMasker	LTR	39772968	39776251	.	+	.	ID=LotjaGi1re1v3724700
LjG1.1_chr1	RepeatMasker	LTR	39776254	39776453	.	+	.	ID=LotjaGi1re1v3724800
LjG1.1_chr1	RepeatMasker	LTR	39776544	39776574	.	-	.	ID=LotjaGi1re1v3724900
LjG1.1_chr1	RepeatMasker	LTR	39776572	39776923	.	-	.	ID=LotjaGi1re1v3725000
LjG1.1_chr1	RepeatMasker	LTR	39776944	39777153	.	-	.	ID=LotjaGi1re1v3725100
LjG1.1_chr1	RepeatMasker	LTR	39777400	39777802	.	+	.	ID=LotjaGi1re1v3725200
LjG1.1_chr1	RepeatMasker	Low_complexity	39778110	39778131	.	+	.	ID=LotjaGi1re1v3725300
LjG1.1_chr1	RepeatMasker	Low_complexity	39778593	39778667	.	+	.	ID=LotjaGi1re1v3725400
LjG1.1_chr1	RepeatMasker	Low_complexity	39778816	39778863	.	+	.	ID=LotjaGi1re1v3725500
LjG1.1_chr1	RepeatMasker	DNA/Mite	39778891	39779290	.	+	.	ID=LotjaGi1re1v3725600
LjG1.1_chr1	RepeatMasker	LTR/Copia	39779942	39784056	.	+	.	ID=LotjaGi1re1v3725700
LjG1.1_chr1	RepeatMasker	Low_complexity	39784212	39784303	.	+	.	ID=LotjaGi1re1v3725800
LjG1.1_chr1	RepeatMasker	Low_complexity	39787098	39787184	.	+	.	ID=LotjaGi1re1v3725900
LjG1.1_chr1	RepeatMasker	Low_complexity	39787258	39787421	.	+	.	ID=LotjaGi1re1v3726000
LjG1.1_chr1	RepeatMasker	LTR/Copia	39787628	39791691	.	+	.	ID=LotjaGi1re1v3726100
LjG1.1_chr1	RepeatMasker	LTR	39791694	39792490	.	-	.	ID=LotjaGi1re1v3726200
LjG1.1_chr1	RepeatMasker	Simple_repeat	39792491	39792528	.	+	.	ID=LotjaGi1re1v3726300
LjG1.1_chr1	RepeatMasker	LTR	39792529	39795397	.	-	.	ID=LotjaGi1re1v3726400
LjG1.1_chr1	RepeatMasker	LTR/Gypsy	39793798	39797720	.	-	.	ID=LotjaGi1re1v3726500
LjG1.1_chr1	RepeatMasker	LTR	39796867	39801471	.	-	.	ID=LotjaGi1re1v3726600
LjG1.1_chr1	RepeatMasker	LTR/Copia	39801472	39805098	.	-	.	ID=LotjaGi1re1v3726700
LjG1.1_chr1	RepeatMasker	LTR	39805069	39805221	.	-	.	ID=LotjaGi1re1v3726800
LjG1.1_chr1	RepeatMasker	LTR/Gypsy	39805087	39805213	.	-	.	ID=LotjaGi1re1v3726900
LjG1.1_chr1	RepeatMasker	LTR/Copia	39805213	39809102	.	+	.	ID=LotjaGi1re1v3727000
LjG1.1_chr1	RepeatMasker	LTR	39810354	39812766	.	-	.	ID=LotjaGi1re1v3727100
LjG1.1_chr1	RepeatMasker	LTR	39813640	39814648	.	+	.	ID=LotjaGi1re1v3727200
LjG1.1_chr1	RepeatMasker	LTR	39813926	39815024	.	-	.	ID=LotjaGi1re1v3727300
LjG1.1_chr1	RepeatMasker	Low_complexity	39815127	39815162	.	+	.	ID=LotjaGi1re1v3727400
LjG1.1_chr1	RepeatMasker	DNA/Harbinger	39815175	39816185	.	-	.	ID=LotjaGi1re1v3727500
LjG1.1_chr1	RepeatMasker	DNA/Harbinger	39816187	39816721	.	-	.	ID=LotjaGi1re1v3727600
LjG1.1_chr1	RepeatMasker	DNA/Harbinger	39816734	39816865	.	-	.	ID=LotjaGi1re1v3727700
LjG1.1_chr1	RepeatMasker	Low_complexity	39817709	39817844	.	+	.	ID=LotjaGi1re1v3727800
LjG1.1_chr1	RepeatMasker	Low_complexity	39818375	39818419	.	+	.	ID=LotjaGi1re1v3727900
LjG1.1_chr1	RepeatMasker	Simple_repeat	39821336	39821360	.	+	.	ID=LotjaGi1re1v3728000
LjG1.1_chr1	RepeatMasker	LTR	39821361	39821680	.	-	.	ID=LotjaGi1re1v3728100
LjG1.1_chr1	RepeatMasker	LTR/Gypsy	39821681	39821761	.	-	.	ID=LotjaGi1re1v3728200
LjG1.1_chr1	RepeatMasker	LTR	39822017	39823687	.	-	.	ID=LotjaGi1re1v3728300
LjG1.1_chr1	RepeatMasker	LTR/Copia	39823694	39824657	.	+	.	ID=LotjaGi1re1v3728400
LjG1.1_chr1	RepeatMasker	LTR	39824908	39825913	.	+	.	ID=LotjaGi1re1v3728500
LjG1.1_chr1	RepeatMasker	LTR	39825953	39827451	.	-	.	ID=LotjaGi1re1v3728600
LjG1.1_chr1	RepeatMasker	LTR/Gypsy	39825953	39826085	.	-	.	ID=LotjaGi1re1v3728700
LjG1.1_chr1	RepeatMasker	Simple_repeat	39829418	39829440	.	+	.	ID=LotjaGi1re1v3728800
LjG1.1_chr1	RepeatMasker	Simple_repeat	39829453	39829492	.	+	.	ID=LotjaGi1re1v3728900
LjG1.1_chr1	RepeatMasker	Simple_repeat	39836164	39836299	.	+	.	ID=LotjaGi1re1v3729000
LjG1.1_chr1	RepeatMasker	Simple_repeat	39836382	39836563	.	+	.	ID=LotjaGi1re1v3729100
LjG1.1_chr1	RepeatMasker	LTR	39836632	39837219	.	-	.	ID=LotjaGi1re1v3729200
LjG1.1_chr1	RepeatMasker	LTR/Gypsy	39837067	39837288	.	-	.	ID=LotjaGi1re1v3729300
LjG1.1_chr1	RepeatMasker	LTR/Gypsy	39837180	39837604	.	+	.	ID=LotjaGi1re1v3729400
LjG1.1_chr1	RepeatMasker	LTR	39837602	39838992	.	-	.	ID=LotjaGi1re1v3729500
LjG1.1_chr1	RepeatMasker	LTR/Gypsy	39838997	39839304	.	+	.	ID=LotjaGi1re1v3729600
LjG1.1_chr1	RepeatMasker	LTR/Copia	39839305	39839544	.	+	.	ID=LotjaGi1re1v3729700
LjG1.1_chr1	RepeatMasker	LTR/Gypsy	39839552	39839632	.	+	.	ID=LotjaGi1re1v3729800
LjG1.1_chr1	RepeatMasker	LTR/Copia	39839633	39839643	.	+	.	ID=LotjaGi1re1v3729900
LjG1.1_chr1	RepeatMasker	LTR	39839771	39840173	.	-	.	ID=LotjaGi1re1v3730000
LjG1.1_chr1	RepeatMasker	LTR	39840173	39841058	.	+	.	ID=LotjaGi1re1v3730100
LjG1.1_chr1	RepeatMasker	Low_complexity	39841207	39841228	.	+	.	ID=LotjaGi1re1v3730200
LjG1.1_chr1	RepeatMasker	Low_complexity	39841229	39841331	.	+	.	ID=LotjaGi1re1v3730300
LjG1.1_chr1	RepeatMasker	DNA/Mite	39841702	39842348	.	+	.	ID=LotjaGi1re1v3730400
LjG1.1_chr1	RepeatMasker	LTR	39848827	39849003	.	+	.	ID=LotjaGi1re1v3730500
LjG1.1_chr1	RepeatMasker	LTR	39849007	39849123	.	-	.	ID=LotjaGi1re1v3730600
LjG1.1_chr1	RepeatMasker	Low_complexity	39851190	39851210	.	+	.	ID=LotjaGi1re1v3730700
LjG1.1_chr1	RepeatMasker	LTR/Gypsy	39853720	39854194	.	-	.	ID=LotjaGi1re1v3730800
LjG1.1_chr1	RepeatMasker	LTR	39854351	39854390	.	-	.	ID=LotjaGi1re1v3730900
LjG1.1_chr1	RepeatMasker	LTR/Gypsy	39854922	39855061	.	-	.	ID=LotjaGi1re1v3731000
LjG1.1_chr1	RepeatMasker	LTR	39855689	39855761	.	+	.	ID=LotjaGi1re1v3731100
LjG1.1_chr1	RepeatMasker	DNA/Mite	39855756	39856090	.	-	.	ID=LotjaGi1re1v3731200
LjG1.1_chr1	RepeatMasker	LTR	39856218	39856478	.	+	.	ID=LotjaGi1re1v3731300
LjG1.1_chr1	RepeatMasker	LTR/Gypsy	39856345	39856472	.	+	.	ID=LotjaGi1re1v3731400
LjG1.1_chr1	RepeatMasker	LTR	39856600	39856683	.	+	.	ID=LotjaGi1re1v3731500
LjG1.1_chr1	RepeatMasker	DNA/Mite	39856931	39857204	.	+	.	ID=LotjaGi1re1v3731600
LjG1.1_chr1	RepeatMasker	LTR/Gypsy	39861923	39862535	.	-	.	ID=LotjaGi1re1v3731700
LjG1.1_chr1	RepeatMasker	LTR/Gypsy	39863073	39864107	.	-	.	ID=LotjaGi1re1v3731800
LjG1.1_chr1	RepeatMasker	Simple_repeat	39865779	39865811	.	+	.	ID=LotjaGi1re1v3731900
LjG1.1_chr1	RepeatMasker	Low_complexity	39866936	39867013	.	+	.	ID=LotjaGi1re1v3732000
LjG1.1_chr1	RepeatMasker	Simple_repeat	39867832	39867931	.	+	.	ID=LotjaGi1re1v3732100
LjG1.1_chr1	RepeatMasker	Simple_repeat	39867932	39867974	.	+	.	ID=LotjaGi1re1v3732200
LjG1.1_chr1	RepeatMasker	Low_complexity	39868044	39868095	.	+	.	ID=LotjaGi1re1v3732300
LjG1.1_chr1	RepeatMasker	DNA/Mite	39870032	39870343	.	+	.	ID=LotjaGi1re1v3732400
LjG1.1_chr1	RepeatMasker	Simple_repeat	39870938	39870960	.	+	.	ID=LotjaGi1re1v3732500
LjG1.1_chr1	RepeatMasker	Simple_repeat	39874369	39874393	.	+	.	ID=LotjaGi1re1v3732600
LjG1.1_chr1	RepeatMasker	Low_complexity	39876374	39876396	.	+	.	ID=LotjaGi1re1v3732700
LjG1.1_chr1	RepeatMasker	LTR/Gypsy	39876429	39876726	.	-	.	ID=LotjaGi1re1v3732800
LjG1.1_chr1	RepeatMasker	LTR/Gypsy	39877705	39879540	.	-	.	ID=LotjaGi1re1v3732900
LjG1.1_chr1	RepeatMasker	LTR/Gypsy	39879581	39881446	.	-	.	ID=LotjaGi1re1v3733000
LjG1.1_chr1	RepeatMasker	LTR/Copia	39881451	39883413	.	-	.	ID=LotjaGi1re1v3733100
LjG1.1_chr1	RepeatMasker	LTR	39883414	39886990	.	+	.	ID=LotjaGi1re1v3733200
LjG1.1_chr1	RepeatMasker	LTR	39886981	39887055	.	-	.	ID=LotjaGi1re1v3733300
LjG1.1_chr1	RepeatMasker	LTR/Gypsy	39887036	39887440	.	+	.	ID=LotjaGi1re1v3733400
LjG1.1_chr1	RepeatMasker	LTR	39887416	39887456	.	+	.	ID=LotjaGi1re1v3733500
LjG1.1_chr1	RepeatMasker	LTR	39887425	39890506	.	+	.	ID=LotjaGi1re1v3733600
LjG1.1_chr1	RepeatMasker	LTR	39890507	39899269	.	-	.	ID=LotjaGi1re1v3733700
LjG1.1_chr1	RepeatMasker	LTR	39899370	39908086	.	-	.	ID=LotjaGi1re1v3733800
LjG1.1_chr1	RepeatMasker	LTR	39908087	39912949	.	+	.	ID=LotjaGi1re1v3733900
LjG1.1_chr1	RepeatMasker	LTR/Copia	39912950	39920489	.	-	.	ID=LotjaGi1re1v3734000
LjG1.1_chr1	RepeatMasker	LTR	39923227	39935191	.	+	.	ID=LotjaGi1re1v3734100
LjG1.1_chr1	RepeatMasker	Simple_repeat	39937513	39937535	.	+	.	ID=LotjaGi1re1v3734200
LjG1.1_chr1	RepeatMasker	Low_complexity	39938049	39938077	.	+	.	ID=LotjaGi1re1v3734300
LjG1.1_chr1	RepeatMasker	LTR	39940439	39943879	.	-	.	ID=LotjaGi1re1v3734400
LjG1.1_chr1	RepeatMasker	Low_complexity	39946187	39946228	.	+	.	ID=LotjaGi1re1v3734500
LjG1.1_chr1	RepeatMasker	LTR	39947021	39953106	.	-	.	ID=LotjaGi1re1v3734600
LjG1.1_chr1	RepeatMasker	LTR	39953207	39964647	.	-	.	ID=LotjaGi1re1v3734700
LjG1.1_chr1	RepeatMasker	LTR/Gypsy	39964648	39965660	.	-	.	ID=LotjaGi1re1v3734800
LjG1.1_chr1	RepeatMasker	LTR/Gypsy	39965690	39966490	.	-	.	ID=LotjaGi1re1v3734900
LjG1.1_chr1	RepeatMasker	LTR/Gypsy	39966485	39972183	.	-	.	ID=LotjaGi1re1v3735000
LjG1.1_chr1	RepeatMasker	LTR/Gypsy	39972182	39973038	.	-	.	ID=LotjaGi1re1v3735100
LjG1.1_chr1	RepeatMasker	LTR	39973217	39976938	.	-	.	ID=LotjaGi1re1v3735200
LjG1.1_chr1	RepeatMasker	Low_complexity	39977132	39977162	.	+	.	ID=LotjaGi1re1v3735300
LjG1.1_chr1	RepeatMasker	LTR/Gypsy	39977336	39977650	.	+	.	ID=LotjaGi1re1v3735400
LjG1.1_chr1	RepeatMasker	DNA/Mite	39977882	39978512	.	+	.	ID=LotjaGi1re1v3735500
LjG1.1_chr1	RepeatMasker	LTR	39978523	39981114	.	+	.	ID=LotjaGi1re1v3735600
LjG1.1_chr1	RepeatMasker	Simple_repeat	39981115	39981156	.	+	.	ID=LotjaGi1re1v3735700
LjG1.1_chr1	RepeatMasker	LTR	39981157	39981955	.	+	.	ID=LotjaGi1re1v3735800
LjG1.1_chr1	RepeatMasker	LTR	39981834	39981989	.	-	.	ID=LotjaGi1re1v3735900
LjG1.1_chr1	RepeatMasker	LTR/Gypsy	39982431	39982481	.	+	.	ID=LotjaGi1re1v3736000
LjG1.1_chr1	RepeatMasker	Low_complexity	39982836	39982866	.	+	.	ID=LotjaGi1re1v3736100
LjG1.1_chr1	RepeatMasker	Low_complexity	39983436	39983470	.	+	.	ID=LotjaGi1re1v3736200
LjG1.1_chr1	RepeatMasker	Low_complexity	39983532	39983559	.	+	.	ID=LotjaGi1re1v3736300
LjG1.1_chr1	RepeatMasker	Low_complexity	39983588	39983704	.	+	.	ID=LotjaGi1re1v3736400
LjG1.1_chr1	RepeatMasker	Low_complexity	39983942	39984047	.	+	.	ID=LotjaGi1re1v3736500
LjG1.1_chr1	RepeatMasker	LTR/Gypsy	39985028	39985107	.	-	.	ID=LotjaGi1re1v3736600
LjG1.1_chr1	RepeatMasker	LTR	39985115	39985166	.	+	.	ID=LotjaGi1re1v3736700
LjG1.1_chr1	RepeatMasker	LTR/Copia	39985122	39988780	.	-	.	ID=LotjaGi1re1v3736800
LjG1.1_chr1	RepeatMasker	Low_complexity	39989023	39989043	.	+	.	ID=LotjaGi1re1v3736900
LjG1.1_chr1	RepeatMasker	LTR/Copia	39990224	39991873	.	-	.	ID=LotjaGi1re1v3737000
LjG1.1_chr1	RepeatMasker	LTR/Gypsy	39990440	39992348	.	-	.	ID=LotjaGi1re1v3737100
LjG1.1_chr1	RepeatMasker	LTR/Gypsy	39992246	39992427	.	+	.	ID=LotjaGi1re1v3737200
LjG1.1_chr1	RepeatMasker	LTR	39992297	39992511	.	+	.	ID=LotjaGi1re1v3737300
LjG1.1_chr1	RepeatMasker	LTR	39992749	39993345	.	+	.	ID=LotjaGi1re1v3737400
LjG1.1_chr1	RepeatMasker	LTR	39993433	39993545	.	+	.	ID=LotjaGi1re1v3737500
LjG1.1_chr1	RepeatMasker	LTR	39993543	39994594	.	-	.	ID=LotjaGi1re1v3737600
LjG1.1_chr1	RepeatMasker	LTR	39994593	39995765	.	+	.	ID=LotjaGi1re1v3737700
LjG1.1_chr1	RepeatMasker	LTR	39995918	39996057	.	+	.	ID=LotjaGi1re1v3737800
LjG1.1_chr1	RepeatMasker	Low_complexity	39996087	39996121	.	+	.	ID=LotjaGi1re1v3737900
LjG1.1_chr1	RepeatMasker	Low_complexity	39996183	39996210	.	+	.	ID=LotjaGi1re1v3738000
LjG1.1_chr1	RepeatMasker	Low_complexity	39996239	39996355	.	+	.	ID=LotjaGi1re1v3738100
LjG1.1_chr1	RepeatMasker	Low_complexity	39996593	39996698	.	+	.	ID=LotjaGi1re1v3738200
LjG1.1_chr1	RepeatMasker	LTR/Gypsy	39997570	39997649	.	-	.	ID=LotjaGi1re1v3738300
LjG1.1_chr1	RepeatMasker	Low_complexity	39997912	39997932	.	+	.	ID=LotjaGi1re1v3738400
LjG1.1_chr1	RepeatMasker	LTR/Copia	39999113	40000744	.	-	.	ID=LotjaGi1re1v3738500
LjG1.1_chr1	RepeatMasker	LTR/Gypsy	39999329	40001219	.	-	.	ID=LotjaGi1re1v3738600
LjG1.1_chr1	RepeatMasker	LTR/Gypsy	40001117	40001298	.	+	.	ID=LotjaGi1re1v3738700
LjG1.1_chr1	RepeatMasker	LTR	40001168	40001382	.	+	.	ID=LotjaGi1re1v3738800
LjG1.1_chr1	RepeatMasker	LTR	40001620	40002216	.	+	.	ID=LotjaGi1re1v3738900
LjG1.1_chr1	RepeatMasker	LTR	40002304	40002416	.	+	.	ID=LotjaGi1re1v3739000
LjG1.1_chr1	RepeatMasker	LTR	40002414	40003465	.	-	.	ID=LotjaGi1re1v3739100
LjG1.1_chr1	RepeatMasker	LTR	40003464	40004636	.	+	.	ID=LotjaGi1re1v3739200
LjG1.1_chr1	RepeatMasker	LTR	40004789	40004928	.	+	.	ID=LotjaGi1re1v3739300
LjG1.1_chr1	RepeatMasker	Low_complexity	40004958	40004992	.	+	.	ID=LotjaGi1re1v3739400
LjG1.1_chr1	RepeatMasker	Low_complexity	40005054	40005081	.	+	.	ID=LotjaGi1re1v3739500
LjG1.1_chr1	RepeatMasker	Low_complexity	40005110	40005226	.	+	.	ID=LotjaGi1re1v3739600
LjG1.1_chr1	RepeatMasker	Low_complexity	40005464	40005569	.	+	.	ID=LotjaGi1re1v3739700
LjG1.1_chr1	RepeatMasker	LTR/Gypsy	40006441	40006520	.	-	.	ID=LotjaGi1re1v3739800
LjG1.1_chr1	RepeatMasker	Low_complexity	40006783	40006803	.	+	.	ID=LotjaGi1re1v3739900
LjG1.1_chr1	RepeatMasker	LTR/Copia	40007984	40008214	.	-	.	ID=LotjaGi1re1v3740000
LjG1.1_chr1	RepeatMasker	LTR	40007986	40008289	.	+	.	ID=LotjaGi1re1v3740100
LjG1.1_chr1	RepeatMasker	LTR/Gypsy	40008286	40008478	.	-	.	ID=LotjaGi1re1v3740200
LjG1.1_chr1	RepeatMasker	LTR	40011460	40014483	.	-	.	ID=LotjaGi1re1v3740300
LjG1.1_chr1	RepeatMasker	Low_complexity	40014760	40014829	.	+	.	ID=LotjaGi1re1v3740400
LjG1.1_chr1	RepeatMasker	Low_complexity	40017729	40017763	.	+	.	ID=LotjaGi1re1v3740500
LjG1.1_chr1	RepeatMasker	Low_complexity	40021310	40021344	.	+	.	ID=LotjaGi1re1v3740600
LjG1.1_chr1	RepeatMasker	LTR	40021485	40023093	.	+	.	ID=LotjaGi1re1v3740700
LjG1.1_chr1	RepeatMasker	LTR/Copia	40023093	40024314	.	-	.	ID=LotjaGi1re1v3740800
LjG1.1_chr1	RepeatMasker	LTR/Copia	40024315	40026540	.	+	.	ID=LotjaGi1re1v3740900
LjG1.1_chr1	RepeatMasker	LTR	40026419	40026576	.	+	.	ID=LotjaGi1re1v3741000
LjG1.1_chr1	RepeatMasker	LTR/Gypsy	40026541	40030566	.	+	.	ID=LotjaGi1re1v3741100
LjG1.1_chr1	RepeatMasker	LTR	40030567	40031890	.	+	.	ID=LotjaGi1re1v3741200
LjG1.1_chr1	RepeatMasker	LTR	40031892	40031996	.	+	.	ID=LotjaGi1re1v3741300
LjG1.1_chr1	RepeatMasker	LTR	40032354	40032904	.	+	.	ID=LotjaGi1re1v3741400
LjG1.1_chr1	RepeatMasker	LTR	40034101	40035585	.	+	.	ID=LotjaGi1re1v3741500
LjG1.1_chr1	RepeatMasker	LTR/Copia	40034101	40035585	.	-	.	ID=LotjaGi1re1v3741600
LjG1.1_chr1	RepeatMasker	Simple_repeat	40035586	40035610	.	+	.	ID=LotjaGi1re1v3741700
LjG1.1_chr1	RepeatMasker	LTR	40035611	40038853	.	+	.	ID=LotjaGi1re1v3741800
LjG1.1_chr1	RepeatMasker	LTR/Copia	40038854	40039765	.	-	.	ID=LotjaGi1re1v3741900
LjG1.1_chr1	RepeatMasker	LTR/Gypsy	40039766	40040018	.	+	.	ID=LotjaGi1re1v3742000
LjG1.1_chr1	RepeatMasker	LTR	40040021	40041044	.	-	.	ID=LotjaGi1re1v3742100
LjG1.1_chr1	RepeatMasker	LTR	40042622	40044767	.	-	.	ID=LotjaGi1re1v3742200
LjG1.1_chr1	RepeatMasker	LTR/Gypsy	40044772	40044864	.	+	.	ID=LotjaGi1re1v3742300
LjG1.1_chr1	RepeatMasker	LTR/Copia	40044793	40045596	.	+	.	ID=LotjaGi1re1v3742400
LjG1.1_chr1	RepeatMasker	LTR/Gypsy	40045600	40045792	.	-	.	ID=LotjaGi1re1v3742500
LjG1.1_chr1	RepeatMasker	LTR/Gypsy	40045764	40047645	.	-	.	ID=LotjaGi1re1v3742600
LjG1.1_chr1	RepeatMasker	Low_complexity	40048672	40048702	.	+	.	ID=LotjaGi1re1v3742700
LjG1.1_chr1	RepeatMasker	LTR/Copia	40049384	40050093	.	+	.	ID=LotjaGi1re1v3742800
LjG1.1_chr1	RepeatMasker	LTR	40050785	40050910	.	+	.	ID=LotjaGi1re1v3742900
LjG1.1_chr1	RepeatMasker	LTR	40050883	40051061	.	+	.	ID=LotjaGi1re1v3743000
LjG1.1_chr1	RepeatMasker	LTR	40051645	40053652	.	-	.	ID=LotjaGi1re1v3743100
LjG1.1_chr1	RepeatMasker	LTR/Gypsy	40053653	40062122	.	-	.	ID=LotjaGi1re1v3743200
LjG1.1_chr1	RepeatMasker	LTR	40062123	40063746	.	-	.	ID=LotjaGi1re1v3743300
LjG1.1_chr1	RepeatMasker	DNA/En-Spm	40066302	40066508	.	-	.	ID=LotjaGi1re1v3743400
LjG1.1_chr1	RepeatMasker	DNA/En-Spm	40067532	40070684	.	-	.	ID=LotjaGi1re1v3743500
LjG1.1_chr1	RepeatMasker	LTR	40072231	40072322	.	+	.	ID=LotjaGi1re1v3743600
LjG1.1_chr1	RepeatMasker	LTR	40073660	40073899	.	+	.	ID=LotjaGi1re1v3743700
LjG1.1_chr1	RepeatMasker	Simple_repeat	40073900	40073924	.	+	.	ID=LotjaGi1re1v3743800
LjG1.1_chr1	RepeatMasker	LTR	40073925	40077943	.	+	.	ID=LotjaGi1re1v3743900
LjG1.1_chr1	RepeatMasker	LTR/Gypsy	40077976	40078727	.	-	.	ID=LotjaGi1re1v3744000
LjG1.1_chr1	RepeatMasker	Low_complexity	40079239	40079298	.	+	.	ID=LotjaGi1re1v3744100
LjG1.1_chr1	RepeatMasker	LTR	40079490	40079574	.	+	.	ID=LotjaGi1re1v3744200
LjG1.1_chr1	RepeatMasker	Low_complexity	40080308	40080343	.	+	.	ID=LotjaGi1re1v3744300
LjG1.1_chr1	RepeatMasker	Low_complexity	40080448	40080475	.	+	.	ID=LotjaGi1re1v3744400
LjG1.1_chr1	RepeatMasker	DNA/Mite	40081171	40081698	.	-	.	ID=LotjaGi1re1v3744500
LjG1.1_chr1	RepeatMasker	Low_complexity	40085499	40085538	.	+	.	ID=LotjaGi1re1v3744600
LjG1.1_chr1	RepeatMasker	Low_complexity	40085780	40085823	.	+	.	ID=LotjaGi1re1v3744700
LjG1.1_chr1	RepeatMasker	Low_complexity	40086324	40086351	.	+	.	ID=LotjaGi1re1v3744800
LjG1.1_chr1	RepeatMasker	Low_complexity	40086354	40086437	.	+	.	ID=LotjaGi1re1v3744900
LjG1.1_chr1	RepeatMasker	LTR	40086530	40086683	.	-	.	ID=LotjaGi1re1v3745000
LjG1.1_chr1	RepeatMasker	Simple_repeat	40086697	40086717	.	+	.	ID=LotjaGi1re1v3745100
LjG1.1_chr1	RepeatMasker	LTR/Gypsy	40088028	40088241	.	+	.	ID=LotjaGi1re1v3745200
LjG1.1_chr1	RepeatMasker	LTR	40088380	40088455	.	-	.	ID=LotjaGi1re1v3745300
LjG1.1_chr1	RepeatMasker	LTR	40088484	40088625	.	-	.	ID=LotjaGi1re1v3745400
LjG1.1_chr1	RepeatMasker	Simple_repeat	40088892	40088926	.	+	.	ID=LotjaGi1re1v3745500
LjG1.1_chr1	RepeatMasker	LTR	40089094	40089186	.	-	.	ID=LotjaGi1re1v3745600
LjG1.1_chr1	RepeatMasker	LTR/Copia	40089105	40089190	.	-	.	ID=LotjaGi1re1v3745700
LjG1.1_chr1	RepeatMasker	LTR/Gypsy	40089191	40089204	.	-	.	ID=LotjaGi1re1v3745800
LjG1.1_chr1	RepeatMasker	LTR	40089361	40089555	.	+	.	ID=LotjaGi1re1v3745900
LjG1.1_chr1	RepeatMasker	LTR	40089464	40089556	.	-	.	ID=LotjaGi1re1v3746000
LjG1.1_chr1	RepeatMasker	LTR/Gypsy	40089649	40089755	.	-	.	ID=LotjaGi1re1v3746100
LjG1.1_chr1	RepeatMasker	LTR/Copia	40089701	40089765	.	-	.	ID=LotjaGi1re1v3746200
LjG1.1_chr1	RepeatMasker	Low_complexity	40092469	40092503	.	+	.	ID=LotjaGi1re1v3746300
LjG1.1_chr1	RepeatMasker	LTR	40094567	40098665	.	-	.	ID=LotjaGi1re1v3746400
LjG1.1_chr1	RepeatMasker	Low_complexity	40100927	40100961	.	+	.	ID=LotjaGi1re1v3746500
LjG1.1_chr1	RepeatMasker	Low_complexity	40101088	40101131	.	+	.	ID=LotjaGi1re1v3746600
LjG1.1_chr1	RepeatMasker	Low_complexity	40101203	40101232	.	+	.	ID=LotjaGi1re1v3746700
LjG1.1_chr1	RepeatMasker	LTR	40101790	40102132	.	+	.	ID=LotjaGi1re1v3746800
LjG1.1_chr1	RepeatMasker	LTR	40102134	40103518	.	+	.	ID=LotjaGi1re1v3746900
LjG1.1_chr1	RepeatMasker	LTR	40103519	40106756	.	+	.	ID=LotjaGi1re1v3747000
LjG1.1_chr1	RepeatMasker	LTR/Copia	40106722	40107020	.	+	.	ID=LotjaGi1re1v3747100
LjG1.1_chr1	RepeatMasker	LTR/Gypsy	40106752	40107019	.	+	.	ID=LotjaGi1re1v3747200
LjG1.1_chr1	RepeatMasker	LTR/Copia	40107020	40114890	.	+	.	ID=LotjaGi1re1v3747300
LjG1.1_chr1	RepeatMasker	Simple_repeat	40114891	40114921	.	+	.	ID=LotjaGi1re1v3747400
LjG1.1_chr1	RepeatMasker	LTR/Copia	40114922	40119102	.	+	.	ID=LotjaGi1re1v3747500
LjG1.1_chr1	RepeatMasker	LTR	40119103	40119464	.	-	.	ID=LotjaGi1re1v3747600
LjG1.1_chr1	RepeatMasker	LTR	40119464	40120375	.	+	.	ID=LotjaGi1re1v3747700
LjG1.1_chr1	RepeatMasker	LTR/Copia	40120373	40124374	.	+	.	ID=LotjaGi1re1v3747800
LjG1.1_chr1	RepeatMasker	LTR	40124375	40126931	.	+	.	ID=LotjaGi1re1v3747900
LjG1.1_chr1	RepeatMasker	LTR	40127533	40131170	.	+	.	ID=LotjaGi1re1v3748000
LjG1.1_chr1	RepeatMasker	LTR/Copia	40131084	40131182	.	+	.	ID=LotjaGi1re1v3748100
LjG1.1_chr1	RepeatMasker	LTR	40132998	40137441	.	+	.	ID=LotjaGi1re1v3748200
LjG1.1_chr1	RepeatMasker	LTR/Gypsy	40137468	40139870	.	-	.	ID=LotjaGi1re1v3748300
LjG1.1_chr1	RepeatMasker	LTR	40140910	40142182	.	+	.	ID=LotjaGi1re1v3748400
LjG1.1_chr1	RepeatMasker	LTR	40142185	40144983	.	+	.	ID=LotjaGi1re1v3748500
LjG1.1_chr1	RepeatMasker	LTR/Copia	40145067	40147758	.	-	.	ID=LotjaGi1re1v3748600
LjG1.1_chr1	RepeatMasker	LTR	40147750	40150765	.	-	.	ID=LotjaGi1re1v3748700
LjG1.1_chr1	RepeatMasker	LTR/Copia	40150683	40150820	.	+	.	ID=LotjaGi1re1v3748800
LjG1.1_chr1	RepeatMasker	LTR	40150765	40154289	.	-	.	ID=LotjaGi1re1v3748900
LjG1.1_chr1	RepeatMasker	LTR/Gypsy	40154290	40155139	.	+	.	ID=LotjaGi1re1v3749000
LjG1.1_chr1	RepeatMasker	LTR	40155138	40159660	.	-	.	ID=LotjaGi1re1v3749100
LjG1.1_chr1	RepeatMasker	LTR	40163230	40167443	.	+	.	ID=LotjaGi1re1v3749200
LjG1.1_chr1	RepeatMasker	LTR/Gypsy	40168351	40168367	.	-	.	ID=LotjaGi1re1v3749300
LjG1.1_chr1	RepeatMasker	LTR	40168368	40168429	.	-	.	ID=LotjaGi1re1v3749400
LjG1.1_chr1	RepeatMasker	LTR	40172217	40174726	.	-	.	ID=LotjaGi1re1v3749500
LjG1.1_chr1	RepeatMasker	LTR/Gypsy	40174603	40175118	.	+	.	ID=LotjaGi1re1v3749600
LjG1.1_chr1	RepeatMasker	LTR/Gypsy	40174943	40175144	.	-	.	ID=LotjaGi1re1v3749700
LjG1.1_chr1	RepeatMasker	LTR	40175094	40176083	.	+	.	ID=LotjaGi1re1v3749800
LjG1.1_chr1	RepeatMasker	LTR	40177229	40177332	.	+	.	ID=LotjaGi1re1v3749900
LjG1.1_chr1	RepeatMasker	LTR	40177491	40177566	.	+	.	ID=LotjaGi1re1v3750000
LjG1.1_chr1	RepeatMasker	LTR	40177526	40180034	.	-	.	ID=LotjaGi1re1v3750100
LjG1.1_chr1	RepeatMasker	LTR/Gypsy	40177567	40177579	.	+	.	ID=LotjaGi1re1v3750200
LjG1.1_chr1	RepeatMasker	LTR/Gypsy	40180162	40184356	.	+	.	ID=LotjaGi1re1v3750300
LjG1.1_chr1	RepeatMasker	LTR/Gypsy	40184443	40184507	.	+	.	ID=LotjaGi1re1v3750400
LjG1.1_chr1	RepeatMasker	LTR/Gypsy	40185892	40186266	.	+	.	ID=LotjaGi1re1v3750500
LjG1.1_chr1	RepeatMasker	LTR	40186707	40186941	.	-	.	ID=LotjaGi1re1v3750600
LjG1.1_chr1	RepeatMasker	LTR	40187164	40188831	.	-	.	ID=LotjaGi1re1v3750700
LjG1.1_chr1	RepeatMasker	LTR/Copia	40189261	40189394	.	+	.	ID=LotjaGi1re1v3750800
LjG1.1_chr1	RepeatMasker	LTR/Gypsy	40190374	40191369	.	+	.	ID=LotjaGi1re1v3750900
LjG1.1_chr1	RepeatMasker	LTR/Gypsy	40193721	40196022	.	+	.	ID=LotjaGi1re1v3751000
LjG1.1_chr1	RepeatMasker	LTR	40195962	40196029	.	+	.	ID=LotjaGi1re1v3751100
LjG1.1_chr1	RepeatMasker	LTR/Gypsy	40196025	40200292	.	+	.	ID=LotjaGi1re1v3751200
LjG1.1_chr1	RepeatMasker	LTR/Gypsy	40200292	40202172	.	+	.	ID=LotjaGi1re1v3751300
LjG1.1_chr1	RepeatMasker	LTR/Gypsy	40202234	40202315	.	+	.	ID=LotjaGi1re1v3751400
LjG1.1_chr1	RepeatMasker	LTR	40202254	40202345	.	-	.	ID=LotjaGi1re1v3751500
LjG1.1_chr1	RepeatMasker	LTR	40202255	40202335	.	+	.	ID=LotjaGi1re1v3751600
LjG1.1_chr1	RepeatMasker	LTR/Gypsy	40202266	40202368	.	-	.	ID=LotjaGi1re1v3751700
LjG1.1_chr1	RepeatMasker	LTR	40204588	40204652	.	+	.	ID=LotjaGi1re1v3751800
LjG1.1_chr1	RepeatMasker	LTR	40204598	40204747	.	-	.	ID=LotjaGi1re1v3751900
LjG1.1_chr1	RepeatMasker	Low_complexity	40204748	40204771	.	+	.	ID=LotjaGi1re1v3752000
LjG1.1_chr1	RepeatMasker	LTR	40204789	40207275	.	-	.	ID=LotjaGi1re1v3752100
LjG1.1_chr1	RepeatMasker	LTR/Copia	40207939	40208041	.	-	.	ID=LotjaGi1re1v3752200
LjG1.1_chr1	RepeatMasker	LTR	40208233	40209726	.	-	.	ID=LotjaGi1re1v3752300
LjG1.1_chr1	RepeatMasker	LTR/Gypsy	40209727	40222207	.	+	.	ID=LotjaGi1re1v3752400
LjG1.1_chr1	RepeatMasker	LTR	40222208	40222783	.	-	.	ID=LotjaGi1re1v3752500
LjG1.1_chr1	RepeatMasker	LTR/Gypsy	40223442	40229912	.	+	.	ID=LotjaGi1re1v3752600
LjG1.1_chr1	RepeatMasker	LTR/Copia	40229913	40230845	.	-	.	ID=LotjaGi1re1v3752700
LjG1.1_chr1	RepeatMasker	LTR	40230846	40232338	.	-	.	ID=LotjaGi1re1v3752800
LjG1.1_chr1	RepeatMasker	LTR/Copia	40232339	40233564	.	-	.	ID=LotjaGi1re1v3752900
LjG1.1_chr1	RepeatMasker	Low_complexity	40233917	40233951	.	+	.	ID=LotjaGi1re1v3753000
LjG1.1_chr1	RepeatMasker	LTR	40235314	40235401	.	-	.	ID=LotjaGi1re1v3753100
LjG1.1_chr1	RepeatMasker	LTR/Gypsy	40235988	40236945	.	-	.	ID=LotjaGi1re1v3753200
LjG1.1_chr1	RepeatMasker	LTR	40236525	40236997	.	-	.	ID=LotjaGi1re1v3753300
LjG1.1_chr1	RepeatMasker	LTR/Gypsy	40237349	40237782	.	-	.	ID=LotjaGi1re1v3753400
LjG1.1_chr1	RepeatMasker	LTR	40237418	40239844	.	-	.	ID=LotjaGi1re1v3753500
LjG1.1_chr1	RepeatMasker	LTR	40239837	40239855	.	+	.	ID=LotjaGi1re1v3753600
LjG1.1_chr1	RepeatMasker	LTR	40239856	40240652	.	-	.	ID=LotjaGi1re1v3753700
LjG1.1_chr1	RepeatMasker	Simple_repeat	40240653	40240692	.	+	.	ID=LotjaGi1re1v3753800
LjG1.1_chr1	RepeatMasker	LTR	40240693	40243484	.	-	.	ID=LotjaGi1re1v3753900
LjG1.1_chr1	RepeatMasker	LTR/Gypsy	40243487	40243800	.	-	.	ID=LotjaGi1re1v3754000
LjG1.1_chr1	RepeatMasker	LTR/Gypsy	40244045	40244230	.	-	.	ID=LotjaGi1re1v3754100
LjG1.1_chr1	RepeatMasker	LTR/Copia	40244191	40244238	.	-	.	ID=LotjaGi1re1v3754200
LjG1.1_chr1	RepeatMasker	Low_complexity	40246577	40246607	.	+	.	ID=LotjaGi1re1v3754300
LjG1.1_chr1	RepeatMasker	Low_complexity	40246779	40246813	.	+	.	ID=LotjaGi1re1v3754400
LjG1.1_chr1	RepeatMasker	Low_complexity	40247019	40247050	.	+	.	ID=LotjaGi1re1v3754500
LjG1.1_chr1	RepeatMasker	Low_complexity	40251881	40251910	.	+	.	ID=LotjaGi1re1v3754600
LjG1.1_chr1	RepeatMasker	LTR/Copia	40253558	40259254	.	+	.	ID=LotjaGi1re1v3754700
LjG1.1_chr1	RepeatMasker	LTR	40259248	40259287	.	+	.	ID=LotjaGi1re1v3754800
LjG1.1_chr1	RepeatMasker	LTR	40259256	40260707	.	-	.	ID=LotjaGi1re1v3754900
LjG1.1_chr1	RepeatMasker	LTR/Copia	40260708	40271587	.	+	.	ID=LotjaGi1re1v3755000
LjG1.1_chr1	RepeatMasker	LTR	40271588	40280619	.	+	.	ID=LotjaGi1re1v3755100
LjG1.1_chr1	RepeatMasker	LTR/Copia	40280620	40282720	.	-	.	ID=LotjaGi1re1v3755200
LjG1.1_chr1	RepeatMasker	Simple_repeat	40282721	40282747	.	+	.	ID=LotjaGi1re1v3755300
LjG1.1_chr1	RepeatMasker	LTR/Copia	40282748	40282906	.	-	.	ID=LotjaGi1re1v3755400
LjG1.1_chr1	RepeatMasker	LTR/Copia	40282907	40284154	.	-	.	ID=LotjaGi1re1v3755500
LjG1.1_chr1	RepeatMasker	LTR/Gypsy	40284360	40284404	.	-	.	ID=LotjaGi1re1v3755600
LjG1.1_chr1	RepeatMasker	LTR/Gypsy	40284451	40284525	.	-	.	ID=LotjaGi1re1v3755700
LjG1.1_chr1	RepeatMasker	LTR/Gypsy	40284484	40284558	.	+	.	ID=LotjaGi1re1v3755800
LjG1.1_chr1	RepeatMasker	LTR/Copia	40285103	40286339	.	+	.	ID=LotjaGi1re1v3755900
LjG1.1_chr1	RepeatMasker	LTR/Gypsy	40287247	40288842	.	-	.	ID=LotjaGi1re1v3756000
LjG1.1_chr1	RepeatMasker	LTR	40288987	40297854	.	+	.	ID=LotjaGi1re1v3756100
LjG1.1_chr1	RepeatMasker	LTR	40297849	40313676	.	-	.	ID=LotjaGi1re1v3756200
LjG1.1_chr1	RepeatMasker	LTR/Copia	40313693	40314271	.	+	.	ID=LotjaGi1re1v3756300
LjG1.1_chr1	RepeatMasker	Low_complexity	40315154	40315187	.	+	.	ID=LotjaGi1re1v3756400
LjG1.1_chr1	RepeatMasker	Low_complexity	40315315	40315412	.	+	.	ID=LotjaGi1re1v3756500
LjG1.1_chr1	RepeatMasker	Simple_repeat	40316496	40316551	.	+	.	ID=LotjaGi1re1v3756600
LjG1.1_chr1	RepeatMasker	LTR	40318026	40318134	.	+	.	ID=LotjaGi1re1v3756700
LjG1.1_chr1	RepeatMasker	Low_complexity	40322303	40322337	.	+	.	ID=LotjaGi1re1v3756800
LjG1.1_chr1	RepeatMasker	Low_complexity	40322550	40322579	.	+	.	ID=LotjaGi1re1v3756900
LjG1.1_chr1	RepeatMasker	Low_complexity	40323646	40323673	.	+	.	ID=LotjaGi1re1v3757000
LjG1.1_chr1	RepeatMasker	LTR	40323892	40324509	.	-	.	ID=LotjaGi1re1v3757100
LjG1.1_chr1	RepeatMasker	LTR/Copia	40324510	40324725	.	-	.	ID=LotjaGi1re1v3757200
LjG1.1_chr1	RepeatMasker	LTR	40325199	40328606	.	+	.	ID=LotjaGi1re1v3757300
LjG1.1_chr1	RepeatMasker	LTR	40328958	40329458	.	+	.	ID=LotjaGi1re1v3757400
LjG1.1_chr1	RepeatMasker	LTR	40329405	40331217	.	-	.	ID=LotjaGi1re1v3757500
LjG1.1_chr1	RepeatMasker	LTR/Copia	40331217	40332850	.	-	.	ID=LotjaGi1re1v3757600
LjG1.1_chr1	RepeatMasker	LTR/Copia	40332943	40332991	.	-	.	ID=LotjaGi1re1v3757700
LjG1.1_chr1	RepeatMasker	LTR	40333959	40335168	.	+	.	ID=LotjaGi1re1v3757800
LjG1.1_chr1	RepeatMasker	LTR	40335463	40349578	.	-	.	ID=LotjaGi1re1v3757900
LjG1.1_chr1	RepeatMasker	LTR	40349579	40353282	.	-	.	ID=LotjaGi1re1v3758000
LjG1.1_chr1	RepeatMasker	LTR	40353278	40358344	.	-	.	ID=LotjaGi1re1v3758100
LjG1.1_chr1	RepeatMasker	Simple_repeat	40358345	40358384	.	+	.	ID=LotjaGi1re1v3758200
LjG1.1_chr1	RepeatMasker	LTR	40358385	40362826	.	-	.	ID=LotjaGi1re1v3758300
LjG1.1_chr1	RepeatMasker	LTR	40362830	40373840	.	-	.	ID=LotjaGi1re1v3758400
LjG1.1_chr1	RepeatMasker	LTR	40373841	40377010	.	-	.	ID=LotjaGi1re1v3758500
LjG1.1_chr1	RepeatMasker	LTR	40377011	40377215	.	+	.	ID=LotjaGi1re1v3758600
LjG1.1_chr1	RepeatMasker	LTR	40377095	40377285	.	-	.	ID=LotjaGi1re1v3758700
LjG1.1_chr1	RepeatMasker	LTR/Gypsy	40377129	40377410	.	+	.	ID=LotjaGi1re1v3758800
LjG1.1_chr1	RepeatMasker	LTR	40377411	40377902	.	+	.	ID=LotjaGi1re1v3758900
LjG1.1_chr1	RepeatMasker	LTR/Gypsy	40377903	40377957	.	+	.	ID=LotjaGi1re1v3759000
LjG1.1_chr1	RepeatMasker	LTR/Copia	40378247	40378621	.	+	.	ID=LotjaGi1re1v3759100
LjG1.1_chr1	RepeatMasker	LTR	40378622	40378936	.	+	.	ID=LotjaGi1re1v3759200
LjG1.1_chr1	RepeatMasker	Simple_repeat	40378937	40378997	.	+	.	ID=LotjaGi1re1v3759300
LjG1.1_chr1	RepeatMasker	LTR	40378998	40382626	.	+	.	ID=LotjaGi1re1v3759400
LjG1.1_chr1	RepeatMasker	LTR/Copia	40378998	40381237	.	+	.	ID=LotjaGi1re1v3759500
LjG1.1_chr1	RepeatMasker	Simple_repeat	40382677	40382700	.	+	.	ID=LotjaGi1re1v3759600
LjG1.1_chr1	RepeatMasker	LTR	40382708	40383167	.	+	.	ID=LotjaGi1re1v3759700
LjG1.1_chr1	RepeatMasker	LTR/Gypsy	40383676	40384118	.	+	.	ID=LotjaGi1re1v3759800
LjG1.1_chr1	RepeatMasker	LTR/Gypsy	40384236	40384277	.	+	.	ID=LotjaGi1re1v3759900
LjG1.1_chr1	RepeatMasker	LTR	40384264	40387835	.	-	.	ID=LotjaGi1re1v3760000
LjG1.1_chr1	RepeatMasker	LTR/Gypsy	40384278	40388677	.	-	.	ID=LotjaGi1re1v3760100
LjG1.1_chr1	RepeatMasker	LTR	40385251	40392054	.	+	.	ID=LotjaGi1re1v3760200
LjG1.1_chr1	RepeatMasker	LTR	40391056	40395031	.	-	.	ID=LotjaGi1re1v3760300
LjG1.1_chr1	RepeatMasker	LTR/Gypsy	40391466	40395874	.	-	.	ID=LotjaGi1re1v3760400
LjG1.1_chr1	RepeatMasker	Simple_repeat	40397047	40397089	.	+	.	ID=LotjaGi1re1v3760500
LjG1.1_chr1	RepeatMasker	LTR/Gypsy	40398589	40398909	.	-	.	ID=LotjaGi1re1v3760600
LjG1.1_chr1	RepeatMasker	DNA/Mite	40401002	40401146	.	+	.	ID=LotjaGi1re1v3760700
LjG1.1_chr1	RepeatMasker	Low_complexity	40403301	40403335	.	+	.	ID=LotjaGi1re1v3760800
LjG1.1_chr1	RepeatMasker	DNA/Mite	40403761	40403982	.	+	.	ID=LotjaGi1re1v3760900
LjG1.1_chr1	RepeatMasker	LTR	40405239	40408890	.	+	.	ID=LotjaGi1re1v3761000
LjG1.1_chr1	RepeatMasker	LTR/Copia	40405239	40407892	.	+	.	ID=LotjaGi1re1v3761100
LjG1.1_chr1	RepeatMasker	LTR/Copia	40407893	40409859	.	+	.	ID=LotjaGi1re1v3761200
LjG1.1_chr1	RepeatMasker	LTR	40409846	40428862	.	-	.	ID=LotjaGi1re1v3761300
LjG1.1_chr1	RepeatMasker	LTR	40428863	40430427	.	+	.	ID=LotjaGi1re1v3761400
LjG1.1_chr1	RepeatMasker	LTR	40430428	40433785	.	+	.	ID=LotjaGi1re1v3761500
LjG1.1_chr1	RepeatMasker	LTR/Gypsy	40433705	40433801	.	-	.	ID=LotjaGi1re1v3761600
LjG1.1_chr1	RepeatMasker	LTR/Gypsy	40433788	40434243	.	+	.	ID=LotjaGi1re1v3761700
LjG1.1_chr1	RepeatMasker	LTR	40434244	40436679	.	-	.	ID=LotjaGi1re1v3761800
LjG1.1_chr1	RepeatMasker	LTR/Copia	40436672	40437374	.	+	.	ID=LotjaGi1re1v3761900
LjG1.1_chr1	RepeatMasker	LTR	40437375	40438718	.	+	.	ID=LotjaGi1re1v3762000
LjG1.1_chr1	RepeatMasker	LTR	40438722	40440813	.	+	.	ID=LotjaGi1re1v3762100
LjG1.1_chr1	RepeatMasker	LTR/Copia	40440239	40441659	.	-	.	ID=LotjaGi1re1v3762200
LjG1.1_chr1	RepeatMasker	LTR/Gypsy	40441555	40446623	.	+	.	ID=LotjaGi1re1v3762300
LjG1.1_chr1	RepeatMasker	LTR	40446366	40446613	.	+	.	ID=LotjaGi1re1v3762400
LjG1.1_chr1	RepeatMasker	LTR/Gypsy	40446614	40446870	.	+	.	ID=LotjaGi1re1v3762500
LjG1.1_chr1	RepeatMasker	LTR	40446872	40458955	.	-	.	ID=LotjaGi1re1v3762600
LjG1.1_chr1	RepeatMasker	LTR/Gypsy	40458956	40460698	.	+	.	ID=LotjaGi1re1v3762700
LjG1.1_chr1	RepeatMasker	LTR/Copia	40460458	40461146	.	-	.	ID=LotjaGi1re1v3762800
LjG1.1_chr1	RepeatMasker	Simple_repeat	40461147	40461173	.	+	.	ID=LotjaGi1re1v3762900
LjG1.1_chr1	RepeatMasker	LTR/Copia	40461174	40461358	.	-	.	ID=LotjaGi1re1v3763000
LjG1.1_chr1	RepeatMasker	LTR/Gypsy	40461383	40467089	.	-	.	ID=LotjaGi1re1v3763100
LjG1.1_chr1	RepeatMasker	LTR	40467090	40469659	.	-	.	ID=LotjaGi1re1v3763200
LjG1.1_chr1	RepeatMasker	LTR	40469622	40469669	.	+	.	ID=LotjaGi1re1v3763300
LjG1.1_chr1	RepeatMasker	LTR	40469660	40470359	.	+	.	ID=LotjaGi1re1v3763400
LjG1.1_chr1	RepeatMasker	LTR/Gypsy	40470375	40478933	.	+	.	ID=LotjaGi1re1v3763500
LjG1.1_chr1	RepeatMasker	LTR/Copia	40478934	40479622	.	+	.	ID=LotjaGi1re1v3763600
LjG1.1_chr1	RepeatMasker	LTR	40479624	40483754	.	-	.	ID=LotjaGi1re1v3763700
LjG1.1_chr1	RepeatMasker	Simple_repeat	40483755	40483786	.	+	.	ID=LotjaGi1re1v3763800
LjG1.1_chr1	RepeatMasker	LTR	40483787	40483938	.	-	.	ID=LotjaGi1re1v3763900
LjG1.1_chr1	RepeatMasker	LTR/Copia	40483939	40486416	.	-	.	ID=LotjaGi1re1v3764000
LjG1.1_chr1	RepeatMasker	Simple_repeat	40486417	40486449	.	+	.	ID=LotjaGi1re1v3764100
LjG1.1_chr1	RepeatMasker	LTR/Copia	40486450	40488165	.	-	.	ID=LotjaGi1re1v3764200
LjG1.1_chr1	RepeatMasker	Simple_repeat	40488166	40488196	.	+	.	ID=LotjaGi1re1v3764300
LjG1.1_chr1	RepeatMasker	LTR/Copia	40488197	40491522	.	-	.	ID=LotjaGi1re1v3764400
LjG1.1_chr1	RepeatMasker	LTR/Copia	40491623	40492661	.	-	.	ID=LotjaGi1re1v3764500
LjG1.1_chr1	RepeatMasker	Simple_repeat	40492662	40492692	.	+	.	ID=LotjaGi1re1v3764600
LjG1.1_chr1	RepeatMasker	LTR/Copia	40492693	40494408	.	-	.	ID=LotjaGi1re1v3764700
LjG1.1_chr1	RepeatMasker	Simple_repeat	40494409	40494439	.	+	.	ID=LotjaGi1re1v3764800
LjG1.1_chr1	RepeatMasker	LTR/Copia	40494440	40502315	.	-	.	ID=LotjaGi1re1v3764900
LjG1.1_chr1	RepeatMasker	LTR/Copia	40502316	40503983	.	-	.	ID=LotjaGi1re1v3765000
LjG1.1_chr1	RepeatMasker	LTR/Copia	40503980	40505487	.	-	.	ID=LotjaGi1re1v3765100
LjG1.1_chr1	RepeatMasker	LTR	40505400	40505501	.	-	.	ID=LotjaGi1re1v3765200
LjG1.1_chr1	RepeatMasker	LTR/Copia	40505484	40508396	.	+	.	ID=LotjaGi1re1v3765300
LjG1.1_chr1	RepeatMasker	LTR	40508375	40508401	.	+	.	ID=LotjaGi1re1v3765400
LjG1.1_chr1	RepeatMasker	LTR	40508377	40512611	.	-	.	ID=LotjaGi1re1v3765500
LjG1.1_chr1	RepeatMasker	LTR/Copia	40512611	40513706	.	+	.	ID=LotjaGi1re1v3765600
LjG1.1_chr1	RepeatMasker	LTR	40513732	40517565	.	+	.	ID=LotjaGi1re1v3765700
LjG1.1_chr1	RepeatMasker	LTR	40518794	40518881	.	-	.	ID=LotjaGi1re1v3765800
LjG1.1_chr1	RepeatMasker	LTR/Copia	40518817	40518907	.	+	.	ID=LotjaGi1re1v3765900
LjG1.1_chr1	RepeatMasker	LTR/Gypsy	40518882	40518893	.	-	.	ID=LotjaGi1re1v3766000
LjG1.1_chr1	RepeatMasker	LTR	40518973	40519411	.	+	.	ID=LotjaGi1re1v3766100
LjG1.1_chr1	RepeatMasker	LTR/Copia	40519412	40520792	.	+	.	ID=LotjaGi1re1v3766200
LjG1.1_chr1	RepeatMasker	LTR/Gypsy	40520790	40521321	.	+	.	ID=LotjaGi1re1v3766300
LjG1.1_chr1	RepeatMasker	LTR	40521322	40522540	.	-	.	ID=LotjaGi1re1v3766400
LjG1.1_chr1	RepeatMasker	LTR/Gypsy	40522541	40522765	.	+	.	ID=LotjaGi1re1v3766500
LjG1.1_chr1	RepeatMasker	LTR	40522723	40523937	.	+	.	ID=LotjaGi1re1v3766600
LjG1.1_chr1	RepeatMasker	LTR/Copia	40523938	40524259	.	-	.	ID=LotjaGi1re1v3766700
LjG1.1_chr1	RepeatMasker	LTR	40524260	40525009	.	+	.	ID=LotjaGi1re1v3766800
LjG1.1_chr1	RepeatMasker	LTR	40525006	40528602	.	-	.	ID=LotjaGi1re1v3766900
LjG1.1_chr1	RepeatMasker	LTR	40528603	40534918	.	+	.	ID=LotjaGi1re1v3767000
LjG1.1_chr1	RepeatMasker	Simple_repeat	40534919	40534950	.	+	.	ID=LotjaGi1re1v3767100
LjG1.1_chr1	RepeatMasker	LTR	40534951	40536143	.	+	.	ID=LotjaGi1re1v3767200
LjG1.1_chr1	RepeatMasker	LTR	40536135	40536172	.	+	.	ID=LotjaGi1re1v3767300
LjG1.1_chr1	RepeatMasker	LTR	40536177	40536252	.	-	.	ID=LotjaGi1re1v3767400
LjG1.1_chr1	RepeatMasker	LTR	40536183	40536263	.	+	.	ID=LotjaGi1re1v3767500
LjG1.1_chr1	RepeatMasker	Low_complexity	40536414	40536435	.	+	.	ID=LotjaGi1re1v3767600
LjG1.1_chr1	RepeatMasker	Low_complexity	40539692	40539713	.	+	.	ID=LotjaGi1re1v3767700
LjG1.1_chr1	RepeatMasker	LTR	40539872	40541217	.	+	.	ID=LotjaGi1re1v3767800
LjG1.1_chr1	RepeatMasker	LTR/Copia	40541218	40541711	.	+	.	ID=LotjaGi1re1v3767900
LjG1.1_chr1	RepeatMasker	Simple_repeat	40541712	40541731	.	+	.	ID=LotjaGi1re1v3768000
LjG1.1_chr1	RepeatMasker	LTR/Copia	40541732	40541865	.	+	.	ID=LotjaGi1re1v3768100
LjG1.1_chr1	RepeatMasker	LTR	40541865	40542071	.	+	.	ID=LotjaGi1re1v3768200
LjG1.1_chr1	RepeatMasker	LTR	40542068	40543326	.	+	.	ID=LotjaGi1re1v3768300
LjG1.1_chr1	RepeatMasker	LTR	40543314	40544989	.	+	.	ID=LotjaGi1re1v3768400
LjG1.1_chr1	RepeatMasker	LTR/Copia	40544987	40545750	.	+	.	ID=LotjaGi1re1v3768500
LjG1.1_chr1	RepeatMasker	LTR	40545751	40558323	.	-	.	ID=LotjaGi1re1v3768600
LjG1.1_chr1	RepeatMasker	LTR/Copia	40558284	40558329	.	-	.	ID=LotjaGi1re1v3768700
LjG1.1_chr1	RepeatMasker	LTR	40558324	40559364	.	+	.	ID=LotjaGi1re1v3768800
LjG1.1_chr1	RepeatMasker	Simple_repeat	40559365	40559395	.	+	.	ID=LotjaGi1re1v3768900
LjG1.1_chr1	RepeatMasker	LTR	40559396	40561112	.	+	.	ID=LotjaGi1re1v3769000
LjG1.1_chr1	RepeatMasker	Simple_repeat	40561117	40561143	.	+	.	ID=LotjaGi1re1v3769100
LjG1.1_chr1	RepeatMasker	LTR	40562553	40563590	.	-	.	ID=LotjaGi1re1v3769200
LjG1.1_chr1	RepeatMasker	LTR/Gypsy	40563199	40563489	.	-	.	ID=LotjaGi1re1v3769300
LjG1.1_chr1	RepeatMasker	LTR	40571463	40572501	.	+	.	ID=LotjaGi1re1v3769400
LjG1.1_chr1	RepeatMasker	LTR/Gypsy	40571564	40571854	.	+	.	ID=LotjaGi1re1v3769500
LjG1.1_chr1	RepeatMasker	Simple_repeat	40574069	40574098	.	+	.	ID=LotjaGi1re1v3769600
LjG1.1_chr1	RepeatMasker	Simple_repeat	40574428	40574450	.	+	.	ID=LotjaGi1re1v3769700
LjG1.1_chr1	RepeatMasker	LTR	40574451	40576829	.	+	.	ID=LotjaGi1re1v3769800
LjG1.1_chr1	RepeatMasker	LTR	40576832	40579351	.	-	.	ID=LotjaGi1re1v3769900
LjG1.1_chr1	RepeatMasker	LTR	40579345	40579437	.	+	.	ID=LotjaGi1re1v3770000
LjG1.1_chr1	RepeatMasker	LTR	40579351	40579448	.	-	.	ID=LotjaGi1re1v3770100
LjG1.1_chr1	RepeatMasker	LTR	40579438	40580754	.	+	.	ID=LotjaGi1re1v3770200
LjG1.1_chr1	RepeatMasker	LTR	40580754	40580866	.	+	.	ID=LotjaGi1re1v3770300
LjG1.1_chr1	RepeatMasker	LTR	40580859	40582856	.	+	.	ID=LotjaGi1re1v3770400
LjG1.1_chr1	RepeatMasker	LTR/Copia	40582857	40583927	.	-	.	ID=LotjaGi1re1v3770500
LjG1.1_chr1	RepeatMasker	LTR	40583928	40587265	.	+	.	ID=LotjaGi1re1v3770600
LjG1.1_chr1	RepeatMasker	LTR/Copia	40584009	40586307	.	-	.	ID=LotjaGi1re1v3770700
LjG1.1_chr1	RepeatMasker	LTR/Copia	40586891	40587357	.	+	.	ID=LotjaGi1re1v3770800
LjG1.1_chr1	RepeatMasker	LTR	40587602	40588090	.	+	.	ID=LotjaGi1re1v3770900
LjG1.1_chr1	RepeatMasker	LTR/Gypsy	40587652	40588086	.	+	.	ID=LotjaGi1re1v3771000
LjG1.1_chr1	RepeatMasker	LTR	40588085	40588296	.	+	.	ID=LotjaGi1re1v3771100
LjG1.1_chr1	RepeatMasker	LTR	40588298	40592616	.	+	.	ID=LotjaGi1re1v3771200
LjG1.1_chr1	RepeatMasker	LTR	40592606	40593011	.	+	.	ID=LotjaGi1re1v3771300
LjG1.1_chr1	RepeatMasker	LTR/Copia	40593011	40595161	.	+	.	ID=LotjaGi1re1v3771400
LjG1.1_chr1	RepeatMasker	LTR	40595161	40595740	.	-	.	ID=LotjaGi1re1v3771500
LjG1.1_chr1	RepeatMasker	LTR	40595734	40596527	.	-	.	ID=LotjaGi1re1v3771600
LjG1.1_chr1	RepeatMasker	Simple_repeat	40596528	40596562	.	+	.	ID=LotjaGi1re1v3771700
LjG1.1_chr1	RepeatMasker	LTR	40596563	40597354	.	-	.	ID=LotjaGi1re1v3771800
LjG1.1_chr1	RepeatMasker	LTR	40597367	40598507	.	+	.	ID=LotjaGi1re1v3771900
LjG1.1_chr1	RepeatMasker	LTR	40598508	40602126	.	+	.	ID=LotjaGi1re1v3772000
LjG1.1_chr1	RepeatMasker	LTR	40602121	40604992	.	+	.	ID=LotjaGi1re1v3772100
LjG1.1_chr1	RepeatMasker	LTR	40604992	40607082	.	-	.	ID=LotjaGi1re1v3772200
LjG1.1_chr1	RepeatMasker	LTR/Gypsy	40605479	40609575	.	-	.	ID=LotjaGi1re1v3772300
LjG1.1_chr1	RepeatMasker	LTR	40608722	40611377	.	-	.	ID=LotjaGi1re1v3772400
LjG1.1_chr1	RepeatMasker	LTR	40611378	40612920	.	-	.	ID=LotjaGi1re1v3772500
LjG1.1_chr1	RepeatMasker	LTR	40612921	40615512	.	-	.	ID=LotjaGi1re1v3772600
LjG1.1_chr1	RepeatMasker	LTR/Copia	40615513	40616662	.	-	.	ID=LotjaGi1re1v3772700
LjG1.1_chr1	RepeatMasker	LTR	40616584	40616671	.	-	.	ID=LotjaGi1re1v3772800
LjG1.1_chr1	RepeatMasker	LTR	40616661	40617922	.	-	.	ID=LotjaGi1re1v3772900
LjG1.1_chr1	RepeatMasker	LTR/Copia	40617918	40619121	.	-	.	ID=LotjaGi1re1v3773000
LjG1.1_chr1	RepeatMasker	LTR/Gypsy	40619122	40619401	.	-	.	ID=LotjaGi1re1v3773100
LjG1.1_chr1	RepeatMasker	LTR/Copia	40619402	40623811	.	-	.	ID=LotjaGi1re1v3773200
LjG1.1_chr1	RepeatMasker	LTR	40623811	40626690	.	+	.	ID=LotjaGi1re1v3773300
LjG1.1_chr1	RepeatMasker	LTR/Gypsy	40626357	40627715	.	+	.	ID=LotjaGi1re1v3773400
LjG1.1_chr1	RepeatMasker	LTR	40627716	40628803	.	+	.	ID=LotjaGi1re1v3773500
LjG1.1_chr1	RepeatMasker	LTR/Gypsy	40628804	40629176	.	+	.	ID=LotjaGi1re1v3773600
LjG1.1_chr1	RepeatMasker	LTR/Copia	40629177	40637761	.	+	.	ID=LotjaGi1re1v3773700
LjG1.1_chr1	RepeatMasker	LTR/Copia	40637757	40639136	.	+	.	ID=LotjaGi1re1v3773800
LjG1.1_chr1	RepeatMasker	LTR	40639130	40639279	.	+	.	ID=LotjaGi1re1v3773900
LjG1.1_chr1	RepeatMasker	Simple_repeat	40639280	40639339	.	+	.	ID=LotjaGi1re1v3774000
LjG1.1_chr1	RepeatMasker	LTR	40639340	40640567	.	+	.	ID=LotjaGi1re1v3774100
LjG1.1_chr1	RepeatMasker	LTR/Gypsy	40639349	40639750	.	+	.	ID=LotjaGi1re1v3774200
LjG1.1_chr1	RepeatMasker	LTR/Gypsy	40640107	40640568	.	+	.	ID=LotjaGi1re1v3774300
LjG1.1_chr1	RepeatMasker	LTR/Copia	40640568	40643485	.	-	.	ID=LotjaGi1re1v3774400
LjG1.1_chr1	RepeatMasker	LTR/Copia	40643488	40644371	.	-	.	ID=LotjaGi1re1v3774500
LjG1.1_chr1	RepeatMasker	LTR/Copia	40644364	40648656	.	-	.	ID=LotjaGi1re1v3774600
LjG1.1_chr1	RepeatMasker	LTR/Copia	40648657	40650389	.	-	.	ID=LotjaGi1re1v3774700
LjG1.1_chr1	RepeatMasker	LTR/Gypsy	40650390	40654555	.	-	.	ID=LotjaGi1re1v3774800
LjG1.1_chr1	RepeatMasker	LTR	40652898	40656542	.	-	.	ID=LotjaGi1re1v3774900
LjG1.1_chr1	RepeatMasker	LTR	40656534	40656618	.	-	.	ID=LotjaGi1re1v3775000
LjG1.1_chr1	RepeatMasker	LTR/Gypsy	40656641	40656905	.	+	.	ID=LotjaGi1re1v3775100
LjG1.1_chr1	RepeatMasker	LTR	40656911	40658480	.	+	.	ID=LotjaGi1re1v3775200
LjG1.1_chr1	RepeatMasker	LTR	40658514	40662291	.	+	.	ID=LotjaGi1re1v3775300
LjG1.1_chr1	RepeatMasker	LTR	40662289	40672907	.	-	.	ID=LotjaGi1re1v3775400
LjG1.1_chr1	RepeatMasker	LTR	40672908	40672996	.	-	.	ID=LotjaGi1re1v3775500
LjG1.1_chr1	RepeatMasker	LTR	40672925	40676294	.	+	.	ID=LotjaGi1re1v3775600
LjG1.1_chr1	RepeatMasker	LTR	40676289	40677122	.	+	.	ID=LotjaGi1re1v3775700
LjG1.1_chr1	RepeatMasker	LTR	40677122	40677943	.	-	.	ID=LotjaGi1re1v3775800
LjG1.1_chr1	RepeatMasker	LTR	40677947	40678097	.	-	.	ID=LotjaGi1re1v3775900
LjG1.1_chr1	RepeatMasker	Low_complexity	40678106	40678168	.	+	.	ID=LotjaGi1re1v3776000
LjG1.1_chr1	RepeatMasker	Low_complexity	40678309	40678411	.	+	.	ID=LotjaGi1re1v3776100
LjG1.1_chr1	RepeatMasker	LTR	40678943	40679098	.	+	.	ID=LotjaGi1re1v3776200
LjG1.1_chr1	RepeatMasker	LTR/Gypsy	40679043	40679110	.	-	.	ID=LotjaGi1re1v3776300
LjG1.1_chr1	RepeatMasker	LTR/Copia	40679098	40679219	.	-	.	ID=LotjaGi1re1v3776400
LjG1.1_chr1	RepeatMasker	LTR	40679100	40679243	.	-	.	ID=LotjaGi1re1v3776500
LjG1.1_chr1	RepeatMasker	LTR	40679223	40688908	.	-	.	ID=LotjaGi1re1v3776600
LjG1.1_chr1	RepeatMasker	LTR	40688909	40690326	.	+	.	ID=LotjaGi1re1v3776700
LjG1.1_chr1	RepeatMasker	Low_complexity	40690476	40690504	.	+	.	ID=LotjaGi1re1v3776800
LjG1.1_chr1	RepeatMasker	LTR	40692796	40692980	.	-	.	ID=LotjaGi1re1v3776900
LjG1.1_chr1	RepeatMasker	LTR	40697627	40697888	.	+	.	ID=LotjaGi1re1v3777000
LjG1.1_chr1	RepeatMasker	LTR	40698842	40698992	.	-	.	ID=LotjaGi1re1v3777100
LjG1.1_chr1	RepeatMasker	Low_complexity	40701199	40701219	.	+	.	ID=LotjaGi1re1v3777200
LjG1.1_chr1	RepeatMasker	Low_complexity	40701233	40701283	.	+	.	ID=LotjaGi1re1v3777300
LjG1.1_chr1	RepeatMasker	LTR/Gypsy	40702537	40702619	.	-	.	ID=LotjaGi1re1v3777400
LjG1.1_chr1	RepeatMasker	LTR/Gypsy	40702996	40703642	.	-	.	ID=LotjaGi1re1v3777500
LjG1.1_chr1	RepeatMasker	LTR	40703846	40703952	.	-	.	ID=LotjaGi1re1v3777600
LjG1.1_chr1	RepeatMasker	LTR/Gypsy	40703846	40703921	.	+	.	ID=LotjaGi1re1v3777700
LjG1.1_chr1	RepeatMasker	LTR/Copia	40704601	40704751	.	+	.	ID=LotjaGi1re1v3777800
LjG1.1_chr1	RepeatMasker	Low_complexity	40707204	40707259	.	+	.	ID=LotjaGi1re1v3777900
LjG1.1_chr1	RepeatMasker	Low_complexity	40707564	40707594	.	+	.	ID=LotjaGi1re1v3778000
LjG1.1_chr1	RepeatMasker	LTR/Copia	40708956	40709882	.	+	.	ID=LotjaGi1re1v3778100
LjG1.1_chr1	RepeatMasker	LTR/Gypsy	40710599	40710719	.	+	.	ID=LotjaGi1re1v3778200
LjG1.1_chr1	RepeatMasker	LTR	40710926	40712140	.	+	.	ID=LotjaGi1re1v3778300
LjG1.1_chr1	RepeatMasker	LTR/Copia	40714028	40714128	.	+	.	ID=LotjaGi1re1v3778400
LjG1.1_chr1	RepeatMasker	LTR	40714129	40714164	.	+	.	ID=LotjaGi1re1v3778500
LjG1.1_chr1	RepeatMasker	Simple_repeat	40714968	40714999	.	+	.	ID=LotjaGi1re1v3778600
LjG1.1_chr1	RepeatMasker	Simple_repeat	40717829	40717887	.	+	.	ID=LotjaGi1re1v3778700
LjG1.1_chr1	RepeatMasker	Low_complexity	40720439	40720460	.	+	.	ID=LotjaGi1re1v3778800
LjG1.1_chr1	RepeatMasker	LTR	40720909	40721514	.	-	.	ID=LotjaGi1re1v3778900
LjG1.1_chr1	RepeatMasker	LTR	40722080	40722320	.	+	.	ID=LotjaGi1re1v3779000
LjG1.1_chr1	RepeatMasker	LTR	40722480	40722563	.	-	.	ID=LotjaGi1re1v3779100
LjG1.1_chr1	RepeatMasker	LTR	40722569	40722823	.	-	.	ID=LotjaGi1re1v3779200
LjG1.1_chr1	RepeatMasker	LTR/Copia	40722590	40722816	.	-	.	ID=LotjaGi1re1v3779300
LjG1.1_chr1	RepeatMasker	LTR/Gypsy	40723343	40723405	.	-	.	ID=LotjaGi1re1v3779400
LjG1.1_chr1	RepeatMasker	LTR	40723494	40725383	.	-	.	ID=LotjaGi1re1v3779500
LjG1.1_chr1	RepeatMasker	LTR/Gypsy	40725353	40725376	.	+	.	ID=LotjaGi1re1v3779600
LjG1.1_chr1	RepeatMasker	LTR	40725377	40734474	.	-	.	ID=LotjaGi1re1v3779700
LjG1.1_chr1	RepeatMasker	LTR	40734475	40746837	.	+	.	ID=LotjaGi1re1v3779800
LjG1.1_chr1	RepeatMasker	LTR	40746843	40754708	.	-	.	ID=LotjaGi1re1v3779900
LjG1.1_chr1	RepeatMasker	LTR	40754709	40755265	.	-	.	ID=LotjaGi1re1v3780000
LjG1.1_chr1	RepeatMasker	LTR	40755265	40758614	.	+	.	ID=LotjaGi1re1v3780100
LjG1.1_chr1	RepeatMasker	LTR	40758533	40758625	.	-	.	ID=LotjaGi1re1v3780200
LjG1.1_chr1	RepeatMasker	LTR	40758625	40758941	.	-	.	ID=LotjaGi1re1v3780300
LjG1.1_chr1	RepeatMasker	LTR/Copia	40758942	40761442	.	+	.	ID=LotjaGi1re1v3780400
LjG1.1_chr1	RepeatMasker	LTR/Copia	40761443	40770115	.	+	.	ID=LotjaGi1re1v3780500
LjG1.1_chr1	RepeatMasker	LTR/Copia	40770116	40772066	.	-	.	ID=LotjaGi1re1v3780600
LjG1.1_chr1	RepeatMasker	LTR	40772067	40783591	.	-	.	ID=LotjaGi1re1v3780700
LjG1.1_chr1	RepeatMasker	LTR	40783592	40785010	.	+	.	ID=LotjaGi1re1v3780800
LjG1.1_chr1	RepeatMasker	LTR/Copia	40785011	40790983	.	+	.	ID=LotjaGi1re1v3780900
LjG1.1_chr1	RepeatMasker	LTR	40790984	40794002	.	-	.	ID=LotjaGi1re1v3781000
LjG1.1_chr1	RepeatMasker	LTR/Copia	40794011	40794068	.	-	.	ID=LotjaGi1re1v3781100
LjG1.1_chr1	RepeatMasker	LTR	40794064	40794430	.	-	.	ID=LotjaGi1re1v3781200
LjG1.1_chr1	RepeatMasker	LTR	40794431	40797996	.	-	.	ID=LotjaGi1re1v3781300
LjG1.1_chr1	RepeatMasker	LTR	40797997	40802940	.	+	.	ID=LotjaGi1re1v3781400
LjG1.1_chr1	RepeatMasker	LTR	40802946	40803097	.	-	.	ID=LotjaGi1re1v3781500
LjG1.1_chr1	RepeatMasker	LTR/Copia	40803101	40804161	.	-	.	ID=LotjaGi1re1v3781600
LjG1.1_chr1	RepeatMasker	Low_complexity	40804631	40804719	.	+	.	ID=LotjaGi1re1v3781700
LjG1.1_chr1	RepeatMasker	LTR/Copia	40806386	40806501	.	-	.	ID=LotjaGi1re1v3781800
LjG1.1_chr1	RepeatMasker	LTR	40807149	40807583	.	-	.	ID=LotjaGi1re1v3781900
LjG1.1_chr1	RepeatMasker	LTR/Gypsy	40811506	40811914	.	-	.	ID=LotjaGi1re1v3782000
LjG1.1_chr1	RepeatMasker	LTR	40811548	40812265	.	-	.	ID=LotjaGi1re1v3782100
LjG1.1_chr1	RepeatMasker	LTR/Copia	40811754	40812248	.	+	.	ID=LotjaGi1re1v3782200
LjG1.1_chr1	RepeatMasker	LTR/Copia	40812193	40812281	.	-	.	ID=LotjaGi1re1v3782300
LjG1.1_chr1	RepeatMasker	LTR/Gypsy	40812271	40812367	.	+	.	ID=LotjaGi1re1v3782400
LjG1.1_chr1	RepeatMasker	Low_complexity	40812546	40812589	.	+	.	ID=LotjaGi1re1v3782500
LjG1.1_chr1	RepeatMasker	LTR/Copia	40812994	40816788	.	+	.	ID=LotjaGi1re1v3782600
LjG1.1_chr1	RepeatMasker	Simple_repeat	40817347	40817414	.	+	.	ID=LotjaGi1re1v3782700
LjG1.1_chr1	RepeatMasker	Low_complexity	40817471	40817514	.	+	.	ID=LotjaGi1re1v3782800
LjG1.1_chr1	RepeatMasker	LTR/Gypsy	40817699	40818801	.	-	.	ID=LotjaGi1re1v3782900
LjG1.1_chr1	RepeatMasker	LTR	40819281	40819338	.	-	.	ID=LotjaGi1re1v3783000
LjG1.1_chr1	RepeatMasker	LTR	40819954	40821278	.	-	.	ID=LotjaGi1re1v3783100
LjG1.1_chr1	RepeatMasker	LTR	40822053	40822455	.	+	.	ID=LotjaGi1re1v3783200
LjG1.1_chr1	RepeatMasker	LTR/Copia	40822573	40822629	.	+	.	ID=LotjaGi1re1v3783300
LjG1.1_chr1	RepeatMasker	Low_complexity	40822708	40822754	.	+	.	ID=LotjaGi1re1v3783400
LjG1.1_chr1	RepeatMasker	LTR	40823309	40828393	.	-	.	ID=LotjaGi1re1v3783500
LjG1.1_chr1	RepeatMasker	LTR	40828394	40829083	.	-	.	ID=LotjaGi1re1v3783600
LjG1.1_chr1	RepeatMasker	LTR/Gypsy	40829084	40831599	.	+	.	ID=LotjaGi1re1v3783700
LjG1.1_chr1	RepeatMasker	LTR/Gypsy	40829466	40831627	.	-	.	ID=LotjaGi1re1v3783800
LjG1.1_chr1	RepeatMasker	LTR	40829974	40835301	.	-	.	ID=LotjaGi1re1v3783900
LjG1.1_chr1	RepeatMasker	LTR	40835114	40835326	.	+	.	ID=LotjaGi1re1v3784000
LjG1.1_chr1	RepeatMasker	LTR	40835331	40836732	.	-	.	ID=LotjaGi1re1v3784100
LjG1.1_chr1	RepeatMasker	LTR	40836735	40836855	.	-	.	ID=LotjaGi1re1v3784200
LjG1.1_chr1	RepeatMasker	LTR/Gypsy	40836743	40836849	.	+	.	ID=LotjaGi1re1v3784300
LjG1.1_chr1	RepeatMasker	LTR/Gypsy	40836856	40836878	.	-	.	ID=LotjaGi1re1v3784400
LjG1.1_chr1	RepeatMasker	LTR	40837213	40838432	.	+	.	ID=LotjaGi1re1v3784500
LjG1.1_chr1	RepeatMasker	Low_complexity	40838460	40838504	.	+	.	ID=LotjaGi1re1v3784600
LjG1.1_chr1	RepeatMasker	LTR/Gypsy	40838563	40838712	.	+	.	ID=LotjaGi1re1v3784700
LjG1.1_chr1	RepeatMasker	DNA/Mite	40839398	40839554	.	+	.	ID=LotjaGi1re1v3784800
LjG1.1_chr1	RepeatMasker	LTR	40839555	40839602	.	+	.	ID=LotjaGi1re1v3784900
LjG1.1_chr1	RepeatMasker	LTR/Gypsy	40840555	40842890	.	+	.	ID=LotjaGi1re1v3785000
LjG1.1_chr1	RepeatMasker	LTR	40842830	40842899	.	-	.	ID=LotjaGi1re1v3785100
LjG1.1_chr1	RepeatMasker	Low_complexity	40843351	40843423	.	+	.	ID=LotjaGi1re1v3785200
LjG1.1_chr1	RepeatMasker	LTR/Gypsy	40844991	40845346	.	-	.	ID=LotjaGi1re1v3785300
LjG1.1_chr1	RepeatMasker	LTR	40845518	40845656	.	+	.	ID=LotjaGi1re1v3785400
LjG1.1_chr1	RepeatMasker	LTR/Gypsy	40845531	40845648	.	+	.	ID=LotjaGi1re1v3785500
LjG1.1_chr1	RepeatMasker	DNA/Mite	40845660	40845821	.	+	.	ID=LotjaGi1re1v3785600
LjG1.1_chr1	RepeatMasker	LTR	40845831	40845957	.	+	.	ID=LotjaGi1re1v3785700
LjG1.1_chr1	RepeatMasker	LTR/Gypsy	40845844	40846232	.	+	.	ID=LotjaGi1re1v3785800
LjG1.1_chr1	RepeatMasker	LTR/Gypsy	40846926	40847495	.	+	.	ID=LotjaGi1re1v3785900
LjG1.1_chr1	RepeatMasker	LTR/Gypsy	40847630	40847774	.	+	.	ID=LotjaGi1re1v3786000
LjG1.1_chr1	RepeatMasker	LTR	40847839	40847887	.	+	.	ID=LotjaGi1re1v3786100
LjG1.1_chr1	RepeatMasker	Low_complexity	40849016	40849051	.	+	.	ID=LotjaGi1re1v3786200
LjG1.1_chr1	RepeatMasker	DNA/Mite	40851115	40851209	.	-	.	ID=LotjaGi1re1v3786300
LjG1.1_chr1	RepeatMasker	Low_complexity	40851868	40851894	.	+	.	ID=LotjaGi1re1v3786400
LjG1.1_chr1	RepeatMasker	DNA/Mite	40851913	40852561	.	+	.	ID=LotjaGi1re1v3786500
LjG1.1_chr1	RepeatMasker	LTR	40852451	40852578	.	-	.	ID=LotjaGi1re1v3786600
LjG1.1_chr1	RepeatMasker	LTR	40852591	40852811	.	-	.	ID=LotjaGi1re1v3786700
LjG1.1_chr1	RepeatMasker	LTR	40852955	40855259	.	+	.	ID=LotjaGi1re1v3786800
LjG1.1_chr1	RepeatMasker	LTR	40855267	40855340	.	+	.	ID=LotjaGi1re1v3786900
LjG1.1_chr1	RepeatMasker	LTR	40855279	40855361	.	-	.	ID=LotjaGi1re1v3787000
LjG1.1_chr1	RepeatMasker	LTR	40855356	40855580	.	+	.	ID=LotjaGi1re1v3787100
LjG1.1_chr1	RepeatMasker	LTR	40855581	40862251	.	-	.	ID=LotjaGi1re1v3787200
LjG1.1_chr1	RepeatMasker	LTR	40862252	40862455	.	-	.	ID=LotjaGi1re1v3787300
LjG1.1_chr1	RepeatMasker	LTR/Gypsy	40862251	40862455	.	-	.	ID=LotjaGi1re1v3787400
LjG1.1_chr1	RepeatMasker	LTR	40863290	40863654	.	-	.	ID=LotjaGi1re1v3787500
LjG1.1_chr1	RepeatMasker	LTR	40863643	40863788	.	+	.	ID=LotjaGi1re1v3787600
LjG1.1_chr1	RepeatMasker	LTR	40863777	40863833	.	-	.	ID=LotjaGi1re1v3787700
LjG1.1_chr1	RepeatMasker	LTR	40863830	40864537	.	+	.	ID=LotjaGi1re1v3787800
LjG1.1_chr1	RepeatMasker	LTR	40864526	40864646	.	+	.	ID=LotjaGi1re1v3787900
LjG1.1_chr1	RepeatMasker	LTR	40865448	40865539	.	+	.	ID=LotjaGi1re1v3788000
LjG1.1_chr1	RepeatMasker	LTR	40865583	40865922	.	-	.	ID=LotjaGi1re1v3788100
LjG1.1_chr1	RepeatMasker	LTR	40867243	40867292	.	+	.	ID=LotjaGi1re1v3788200
LjG1.1_chr1	RepeatMasker	LTR	40867293	40867655	.	+	.	ID=LotjaGi1re1v3788300
LjG1.1_chr1	RepeatMasker	LTR	40867656	40871706	.	+	.	ID=LotjaGi1re1v3788400
LjG1.1_chr1	RepeatMasker	LTR	40871707	40871773	.	+	.	ID=LotjaGi1re1v3788500
LjG1.1_chr1	RepeatMasker	LTR/Gypsy	40871706	40871778	.	+	.	ID=LotjaGi1re1v3788600
LjG1.1_chr1	RepeatMasker	LTR	40871764	40872003	.	-	.	ID=LotjaGi1re1v3788700
LjG1.1_chr1	RepeatMasker	LTR	40871774	40872037	.	+	.	ID=LotjaGi1re1v3788800
LjG1.1_chr1	RepeatMasker	LTR	40872039	40872166	.	+	.	ID=LotjaGi1re1v3788900
LjG1.1_chr1	RepeatMasker	LTR/Copia	40873472	40875655	.	-	.	ID=LotjaGi1re1v3789000
LjG1.1_chr1	RepeatMasker	LTR	40875657	40877223	.	-	.	ID=LotjaGi1re1v3789100
LjG1.1_chr1	RepeatMasker	LTR	40877219	40880720	.	+	.	ID=LotjaGi1re1v3789200
LjG1.1_chr1	RepeatMasker	LTR/Gypsy	40878721	40881283	.	+	.	ID=LotjaGi1re1v3789300
LjG1.1_chr1	RepeatMasker	LTR	40881256	40883644	.	-	.	ID=LotjaGi1re1v3789400
LjG1.1_chr1	RepeatMasker	LTR/Copia	40883644	40885309	.	-	.	ID=LotjaGi1re1v3789500
LjG1.1_chr1	RepeatMasker	LTR	40885310	40886077	.	+	.	ID=LotjaGi1re1v3789600
LjG1.1_chr1	RepeatMasker	LTR	40886078	40887286	.	-	.	ID=LotjaGi1re1v3789700
LjG1.1_chr1	RepeatMasker	LTR	40887287	40888653	.	+	.	ID=LotjaGi1re1v3789800
LjG1.1_chr1	RepeatMasker	LTR	40888655	40900000	.	-	.	ID=LotjaGi1re1v3789900
LjG1.1_chr1	RepeatMasker	LTR	40900103	40909931	.	-	.	ID=LotjaGi1re1v3790000
LjG1.1_chr1	RepeatMasker	Simple_repeat	40909932	40909963	.	+	.	ID=LotjaGi1re1v3790100
LjG1.1_chr1	RepeatMasker	LTR	40909964	40917809	.	-	.	ID=LotjaGi1re1v3790200
LjG1.1_chr1	RepeatMasker	LTR	40917810	40918031	.	-	.	ID=LotjaGi1re1v3790300
LjG1.1_chr1	RepeatMasker	LTR	40918027	40918074	.	-	.	ID=LotjaGi1re1v3790400
LjG1.1_chr1	RepeatMasker	LTR	40918066	40918288	.	+	.	ID=LotjaGi1re1v3790500
LjG1.1_chr1	RepeatMasker	LTR/Copia	40918285	40924894	.	+	.	ID=LotjaGi1re1v3790600
LjG1.1_chr1	RepeatMasker	Simple_repeat	40924895	40924914	.	+	.	ID=LotjaGi1re1v3790700
LjG1.1_chr1	RepeatMasker	LTR/Copia	40924915	40925009	.	+	.	ID=LotjaGi1re1v3790800
LjG1.1_chr1	RepeatMasker	LTR	40925010	40935867	.	-	.	ID=LotjaGi1re1v3790900
LjG1.1_chr1	RepeatMasker	LTR/Copia	40935868	40940003	.	+	.	ID=LotjaGi1re1v3791000
LjG1.1_chr1	RepeatMasker	LTR	40940004	40942282	.	+	.	ID=LotjaGi1re1v3791100
LjG1.1_chr1	RepeatMasker	LTR/Copia	40939997	40941070	.	+	.	ID=LotjaGi1re1v3791200
LjG1.1_chr1	RepeatMasker	LTR/Copia	40941071	40944629	.	+	.	ID=LotjaGi1re1v3791300
LjG1.1_chr1	RepeatMasker	LTR/Copia	40944622	40947282	.	-	.	ID=LotjaGi1re1v3791400
LjG1.1_chr1	RepeatMasker	LTR	40947283	40955143	.	+	.	ID=LotjaGi1re1v3791500
LjG1.1_chr1	RepeatMasker	Simple_repeat	40955144	40955174	.	+	.	ID=LotjaGi1re1v3791600
LjG1.1_chr1	RepeatMasker	LTR	40955175	40958528	.	+	.	ID=LotjaGi1re1v3791700
LjG1.1_chr1	RepeatMasker	LTR/Copia	40957554	40958745	.	+	.	ID=LotjaGi1re1v3791800
LjG1.1_chr1	RepeatMasker	LTR	40958746	40961104	.	-	.	ID=LotjaGi1re1v3791900
LjG1.1_chr1	RepeatMasker	LTR	40961105	40967728	.	+	.	ID=LotjaGi1re1v3792000
LjG1.1_chr1	RepeatMasker	LTR/Copia	40967729	40972813	.	+	.	ID=LotjaGi1re1v3792100
LjG1.1_chr1	RepeatMasker	LTR	40972814	40978900	.	+	.	ID=LotjaGi1re1v3792200
LjG1.1_chr1	RepeatMasker	LTR/Copia	40978901	40979350	.	+	.	ID=LotjaGi1re1v3792300
LjG1.1_chr1	RepeatMasker	LTR/Copia	40979344	40980136	.	+	.	ID=LotjaGi1re1v3792400
LjG1.1_chr1	RepeatMasker	LTR	40979746	40980140	.	-	.	ID=LotjaGi1re1v3792500
LjG1.1_chr1	RepeatMasker	LTR/Gypsy	40980159	40982925	.	-	.	ID=LotjaGi1re1v3792600
LjG1.1_chr1	RepeatMasker	LTR/Gypsy	40982915	40983069	.	-	.	ID=LotjaGi1re1v3792700
LjG1.1_chr1	RepeatMasker	Simple_repeat	40983726	40983761	.	+	.	ID=LotjaGi1re1v3792800
LjG1.1_chr1	RepeatMasker	LTR	40985189	40985407	.	+	.	ID=LotjaGi1re1v3792900
LjG1.1_chr1	RepeatMasker	Low_complexity	40985408	40985443	.	+	.	ID=LotjaGi1re1v3793000
LjG1.1_chr1	RepeatMasker	LTR	40986597	40986722	.	+	.	ID=LotjaGi1re1v3793100
LjG1.1_chr1	RepeatMasker	LTR	40986613	40986754	.	-	.	ID=LotjaGi1re1v3793200
LjG1.1_chr1	RepeatMasker	Low_complexity	40986852	40986915	.	+	.	ID=LotjaGi1re1v3793300
LjG1.1_chr1	RepeatMasker	LTR	40991008	40991922	.	-	.	ID=LotjaGi1re1v3793400
LjG1.1_chr1	RepeatMasker	Simple_repeat	40991928	40991995	.	+	.	ID=LotjaGi1re1v3793500
LjG1.1_chr1	RepeatMasker	LTR	40991996	40992138	.	-	.	ID=LotjaGi1re1v3793600
LjG1.1_chr1	RepeatMasker	LTR/Copia	40992139	40992224	.	+	.	ID=LotjaGi1re1v3793700
LjG1.1_chr1	RepeatMasker	LTR	40993281	40993352	.	-	.	ID=LotjaGi1re1v3793800
LjG1.1_chr1	RepeatMasker	LTR/Gypsy	40993935	40994065	.	-	.	ID=LotjaGi1re1v3793900
LjG1.1_chr1	RepeatMasker	Low_complexity	40994924	40995026	.	+	.	ID=LotjaGi1re1v3794000
LjG1.1_chr1	RepeatMasker	DNA/Mite	40995721	40996325	.	+	.	ID=LotjaGi1re1v3794100
LjG1.1_chr1	RepeatMasker	LTR	40996408	40997992	.	-	.	ID=LotjaGi1re1v3794200
LjG1.1_chr1	RepeatMasker	LTR	40998185	40998223	.	-	.	ID=LotjaGi1re1v3794300
LjG1.1_chr1	RepeatMasker	Low_complexity	40998793	40998825	.	+	.	ID=LotjaGi1re1v3794400
LjG1.1_chr1	RepeatMasker	Low_complexity	40999101	40999135	.	+	.	ID=LotjaGi1re1v3794500
LjG1.1_chr1	RepeatMasker	Low_complexity	40999251	40999290	.	+	.	ID=LotjaGi1re1v3794600
LjG1.1_chr1	RepeatMasker	LTR	40999942	41000684	.	-	.	ID=LotjaGi1re1v3794700
LjG1.1_chr1	RepeatMasker	Simple_repeat	41000689	41000710	.	+	.	ID=LotjaGi1re1v3794800
LjG1.1_chr1	RepeatMasker	Simple_repeat	41002020	41002039	.	+	.	ID=LotjaGi1re1v3794900
LjG1.1_chr1	RepeatMasker	Low_complexity	41002077	41002098	.	+	.	ID=LotjaGi1re1v3795000
LjG1.1_chr1	RepeatMasker	Simple_repeat	41004152	41004183	.	+	.	ID=LotjaGi1re1v3795100
LjG1.1_chr1	RepeatMasker	Low_complexity	41006114	41006144	.	+	.	ID=LotjaGi1re1v3795200
LjG1.1_chr1	RepeatMasker	Simple_repeat	41006433	41006480	.	+	.	ID=LotjaGi1re1v3795300
LjG1.1_chr1	RepeatMasker	Simple_repeat	41006991	41007010	.	+	.	ID=LotjaGi1re1v3795400
LjG1.1_chr1	RepeatMasker	Simple_repeat	41008111	41008274	.	+	.	ID=LotjaGi1re1v3795500
LjG1.1_chr1	RepeatMasker	Simple_repeat	41008310	41008382	.	+	.	ID=LotjaGi1re1v3795600
LjG1.1_chr1	RepeatMasker	LTR	41008386	41009231	.	+	.	ID=LotjaGi1re1v3795700
LjG1.1_chr1	RepeatMasker	LTR	41009228	41011010	.	+	.	ID=LotjaGi1re1v3795800
LjG1.1_chr1	RepeatMasker	LTR/Gypsy	41009232	41009928	.	+	.	ID=LotjaGi1re1v3795900
LjG1.1_chr1	RepeatMasker	LTR	41011013	41019317	.	-	.	ID=LotjaGi1re1v3796000
LjG1.1_chr1	RepeatMasker	LTR/Gypsy	41011901	41023519	.	-	.	ID=LotjaGi1re1v3796100
LjG1.1_chr1	RepeatMasker	LTR/Gypsy	41023526	41023553	.	-	.	ID=LotjaGi1re1v3796200
LjG1.1_chr1	RepeatMasker	LTR	41023554	41023698	.	+	.	ID=LotjaGi1re1v3796300
LjG1.1_chr1	RepeatMasker	Simple_repeat	41023714	41023804	.	+	.	ID=LotjaGi1re1v3796400
LjG1.1_chr1	RepeatMasker	Simple_repeat	41023843	41024012	.	+	.	ID=LotjaGi1re1v3796500
LjG1.1_chr1	RepeatMasker	Simple_repeat	41024053	41024197	.	+	.	ID=LotjaGi1re1v3796600
LjG1.1_chr1	RepeatMasker	Low_complexity	41026146	41026187	.	+	.	ID=LotjaGi1re1v3796700
LjG1.1_chr1	RepeatMasker	Low_complexity	41027476	41027547	.	+	.	ID=LotjaGi1re1v3796800
LjG1.1_chr1	RepeatMasker	LTR/Gypsy	41027788	41028264	.	+	.	ID=LotjaGi1re1v3796900
LjG1.1_chr1	RepeatMasker	LTR	41028062	41028290	.	-	.	ID=LotjaGi1re1v3797000
LjG1.1_chr1	RepeatMasker	LTR	41028344	41029362	.	-	.	ID=LotjaGi1re1v3797100
LjG1.1_chr1	RepeatMasker	LTR	41029346	41029363	.	+	.	ID=LotjaGi1re1v3797200
LjG1.1_chr1	RepeatMasker	LTR/Gypsy	41029364	41041509	.	-	.	ID=LotjaGi1re1v3797300
LjG1.1_chr1	RepeatMasker	LTR	41041510	41044555	.	-	.	ID=LotjaGi1re1v3797400
LjG1.1_chr1	RepeatMasker	LTR/Gypsy	41044546	41044637	.	+	.	ID=LotjaGi1re1v3797500
LjG1.1_chr1	RepeatMasker	LTR	41044573	41044650	.	-	.	ID=LotjaGi1re1v3797600
LjG1.1_chr1	RepeatMasker	LTR/Gypsy	41044805	41045278	.	+	.	ID=LotjaGi1re1v3797700
LjG1.1_chr1	RepeatMasker	LTR	41045078	41045306	.	-	.	ID=LotjaGi1re1v3797800
LjG1.1_chr1	RepeatMasker	LTR/Gypsy	41045360	41045469	.	+	.	ID=LotjaGi1re1v3797900
LjG1.1_chr1	RepeatMasker	LTR	41046836	41046913	.	-	.	ID=LotjaGi1re1v3798000
LjG1.1_chr1	RepeatMasker	LTR/Gypsy	41047343	41047618	.	-	.	ID=LotjaGi1re1v3798100
LjG1.1_chr1	RepeatMasker	LTR	41047354	41047711	.	-	.	ID=LotjaGi1re1v3798200
LjG1.1_chr1	RepeatMasker	LTR/Gypsy	41053741	41053852	.	-	.	ID=LotjaGi1re1v3798300
LjG1.1_chr1	RepeatMasker	LTR	41053891	41053952	.	+	.	ID=LotjaGi1re1v3798400
LjG1.1_chr1	RepeatMasker	LTR	41054117	41054672	.	+	.	ID=LotjaGi1re1v3798500
LjG1.1_chr1	RepeatMasker	LTR/Gypsy	41054159	41054764	.	+	.	ID=LotjaGi1re1v3798600
LjG1.1_chr1	RepeatMasker	LTR	41054835	41063545	.	+	.	ID=LotjaGi1re1v3798700
LjG1.1_chr1	RepeatMasker	LTR	41063225	41063597	.	-	.	ID=LotjaGi1re1v3798800
LjG1.1_chr1	RepeatMasker	LTR	41063546	41063979	.	+	.	ID=LotjaGi1re1v3798900
LjG1.1_chr1	RepeatMasker	LTR	41063930	41064031	.	-	.	ID=LotjaGi1re1v3799000
LjG1.1_chr1	RepeatMasker	DNA/Mite	41063956	41064044	.	+	.	ID=LotjaGi1re1v3799100
LjG1.1_chr1	RepeatMasker	LTR	41064015	41064582	.	-	.	ID=LotjaGi1re1v3799200
LjG1.1_chr1	RepeatMasker	LTR/Gypsy	41064577	41064800	.	-	.	ID=LotjaGi1re1v3799300
LjG1.1_chr1	RepeatMasker	LTR	41065752	41068391	.	+	.	ID=LotjaGi1re1v3799400
LjG1.1_chr1	RepeatMasker	LTR/Gypsy	41068320	41068401	.	+	.	ID=LotjaGi1re1v3799500
LjG1.1_chr1	RepeatMasker	LTR	41068397	41069358	.	-	.	ID=LotjaGi1re1v3799600
LjG1.1_chr1	RepeatMasker	LTR	41069353	41073248	.	-	.	ID=LotjaGi1re1v3799700
LjG1.1_chr1	RepeatMasker	LTR	41073213	41073262	.	+	.	ID=LotjaGi1re1v3799800
LjG1.1_chr1	RepeatMasker	LTR	41073249	41073454	.	-	.	ID=LotjaGi1re1v3799900
LjG1.1_chr1	RepeatMasker	LTR	41073455	41073724	.	+	.	ID=LotjaGi1re1v3800000
LjG1.1_chr1	RepeatMasker	Simple_repeat	41073725	41073815	.	+	.	ID=LotjaGi1re1v3800100
LjG1.1_chr1	RepeatMasker	LTR	41073832	41074417	.	-	.	ID=LotjaGi1re1v3800200
LjG1.1_chr1	RepeatMasker	LTR	41074416	41074593	.	-	.	ID=LotjaGi1re1v3800300
LjG1.1_chr1	RepeatMasker	LTR	41074585	41075769	.	-	.	ID=LotjaGi1re1v3800400
LjG1.1_chr1	RepeatMasker	LTR	41075770	41078379	.	+	.	ID=LotjaGi1re1v3800500
LjG1.1_chr1	RepeatMasker	Simple_repeat	41078380	41078432	.	+	.	ID=LotjaGi1re1v3800600
LjG1.1_chr1	RepeatMasker	LTR	41078433	41079303	.	+	.	ID=LotjaGi1re1v3800700
LjG1.1_chr1	RepeatMasker	LTR	41079302	41079836	.	-	.	ID=LotjaGi1re1v3800800
LjG1.1_chr1	RepeatMasker	LTR	41079823	41079959	.	+	.	ID=LotjaGi1re1v3800900
LjG1.1_chr1	RepeatMasker	LTR	41079960	41080669	.	+	.	ID=LotjaGi1re1v3801000
LjG1.1_chr1	RepeatMasker	LTR	41080670	41091096	.	-	.	ID=LotjaGi1re1v3801100
LjG1.1_chr1	RepeatMasker	LTR	41091097	41093221	.	+	.	ID=LotjaGi1re1v3801200
LjG1.1_chr1	RepeatMasker	LTR	41093230	41093414	.	-	.	ID=LotjaGi1re1v3801300
LjG1.1_chr1	RepeatMasker	DNA/Mite	41093422	41093983	.	+	.	ID=LotjaGi1re1v3801400
LjG1.1_chr1	RepeatMasker	LTR	41093984	41094139	.	+	.	ID=LotjaGi1re1v3801500
LjG1.1_chr1	RepeatMasker	DNA/Mite	41094374	41094523	.	-	.	ID=LotjaGi1re1v3801600
LjG1.1_chr1	RepeatMasker	Low_complexity	41094531	41094586	.	+	.	ID=LotjaGi1re1v3801700
LjG1.1_chr1	RepeatMasker	Low_complexity	41094544	41094592	.	+	.	ID=LotjaGi1re1v3801800
LjG1.1_chr1	RepeatMasker	Low_complexity	41094658	41094736	.	+	.	ID=LotjaGi1re1v3801900
LjG1.1_chr1	RepeatMasker	LTR	41094748	41094809	.	+	.	ID=LotjaGi1re1v3802000
LjG1.1_chr1	RepeatMasker	LTR	41094944	41095599	.	+	.	ID=LotjaGi1re1v3802100
LjG1.1_chr1	RepeatMasker	LTR	41095646	41096381	.	-	.	ID=LotjaGi1re1v3802200
LjG1.1_chr1	RepeatMasker	LTR	41096382	41100286	.	-	.	ID=LotjaGi1re1v3802300
LjG1.1_chr1	RepeatMasker	LTR	41098939	41101250	.	+	.	ID=LotjaGi1re1v3802400
LjG1.1_chr1	RepeatMasker	LTR/Gypsy	41100317	41101253	.	-	.	ID=LotjaGi1re1v3802500
LjG1.1_chr1	RepeatMasker	LTR	41101246	41101501	.	-	.	ID=LotjaGi1re1v3802600
LjG1.1_chr1	RepeatMasker	LTR/Copia	41101515	41102731	.	+	.	ID=LotjaGi1re1v3802700
LjG1.1_chr1	RepeatMasker	LTR	41102730	41107560	.	-	.	ID=LotjaGi1re1v3802800
LjG1.1_chr1	RepeatMasker	LTR	41107564	41108042	.	-	.	ID=LotjaGi1re1v3802900
LjG1.1_chr1	RepeatMasker	LTR	41108045	41109700	.	+	.	ID=LotjaGi1re1v3803000
LjG1.1_chr1	RepeatMasker	LTR/Copia	41109035	41109254	.	-	.	ID=LotjaGi1re1v3803100
LjG1.1_chr1	RepeatMasker	Simple_repeat	41109712	41109755	.	+	.	ID=LotjaGi1re1v3803200
LjG1.1_chr1	RepeatMasker	LTR	41109776	41109886	.	+	.	ID=LotjaGi1re1v3803300
LjG1.1_chr1	RepeatMasker	Low_complexity	41109978	41110022	.	+	.	ID=LotjaGi1re1v3803400
LjG1.1_chr1	RepeatMasker	LTR	41111095	41111244	.	-	.	ID=LotjaGi1re1v3803500
LjG1.1_chr1	RepeatMasker	LTR/Gypsy	41111247	41111630	.	+	.	ID=LotjaGi1re1v3803600
LjG1.1_chr1	RepeatMasker	LTR/Copia	41111251	41111712	.	+	.	ID=LotjaGi1re1v3803700
LjG1.1_chr1	RepeatMasker	LTR/Copia	41111905	41112284	.	-	.	ID=LotjaGi1re1v3803800
LjG1.1_chr1	RepeatMasker	LTR	41112005	41112383	.	+	.	ID=LotjaGi1re1v3803900
LjG1.1_chr1	RepeatMasker	Low_complexity	41112650	41112695	.	+	.	ID=LotjaGi1re1v3804000
LjG1.1_chr1	RepeatMasker	Low_complexity	41113024	41113074	.	+	.	ID=LotjaGi1re1v3804100
LjG1.1_chr1	RepeatMasker	Low_complexity	41113164	41113219	.	+	.	ID=LotjaGi1re1v3804200
LjG1.1_chr1	RepeatMasker	Low_complexity	41113375	41113402	.	+	.	ID=LotjaGi1re1v3804300
LjG1.1_chr1	RepeatMasker	Low_complexity	41113409	41113436	.	+	.	ID=LotjaGi1re1v3804400
LjG1.1_chr1	RepeatMasker	LTR/Copia	41113541	41113642	.	-	.	ID=LotjaGi1re1v3804500
LjG1.1_chr1	RepeatMasker	LTR	41113629	41113642	.	+	.	ID=LotjaGi1re1v3804600
LjG1.1_chr1	RepeatMasker	LTR	41113643	41120423	.	-	.	ID=LotjaGi1re1v3804700
LjG1.1_chr1	RepeatMasker	LTR	41118456	41121228	.	+	.	ID=LotjaGi1re1v3804800
LjG1.1_chr1	RepeatMasker	LTR	41121229	41124414	.	+	.	ID=LotjaGi1re1v3804900
LjG1.1_chr1	RepeatMasker	LTR/Gypsy	41124410	41124595	.	+	.	ID=LotjaGi1re1v3805000
LjG1.1_chr1	RepeatMasker	LTR	41124596	41125496	.	-	.	ID=LotjaGi1re1v3805100
LjG1.1_chr1	RepeatMasker	LTR	41125496	41127258	.	+	.	ID=LotjaGi1re1v3805200
LjG1.1_chr1	RepeatMasker	LTR	41127259	41130444	.	+	.	ID=LotjaGi1re1v3805300
LjG1.1_chr1	RepeatMasker	LTR/Gypsy	41130440	41130625	.	+	.	ID=LotjaGi1re1v3805400
LjG1.1_chr1	RepeatMasker	LTR	41130622	41133475	.	+	.	ID=LotjaGi1re1v3805500
LjG1.1_chr1	RepeatMasker	LTR	41131133	41133440	.	-	.	ID=LotjaGi1re1v3805600
LjG1.1_chr1	RepeatMasker	LTR/Copia	41133441	41135257	.	-	.	ID=LotjaGi1re1v3805700
LjG1.1_chr1	RepeatMasker	LTR	41135258	41137009	.	+	.	ID=LotjaGi1re1v3805800
LjG1.1_chr1	RepeatMasker	LTR/Copia	41136832	41137054	.	+	.	ID=LotjaGi1re1v3805900
LjG1.1_chr1	RepeatMasker	LTR	41137006	41137349	.	+	.	ID=LotjaGi1re1v3806000
LjG1.1_chr1	RepeatMasker	LTR/Copia	41137172	41147874	.	+	.	ID=LotjaGi1re1v3806100
LjG1.1_chr1	RepeatMasker	LTR/Copia	41147875	41150123	.	-	.	ID=LotjaGi1re1v3806200
LjG1.1_chr1	RepeatMasker	LTR/Copia	41150140	41151046	.	+	.	ID=LotjaGi1re1v3806300
LjG1.1_chr1	RepeatMasker	LTR	41151047	41153833	.	+	.	ID=LotjaGi1re1v3806400
LjG1.1_chr1	RepeatMasker	Simple_repeat	41153834	41153891	.	+	.	ID=LotjaGi1re1v3806500
LjG1.1_chr1	RepeatMasker	LTR	41153892	41154292	.	+	.	ID=LotjaGi1re1v3806600
LjG1.1_chr1	RepeatMasker	LTR	41154675	41155133	.	+	.	ID=LotjaGi1re1v3806700
LjG1.1_chr1	RepeatMasker	LTR	41155134	41155784	.	+	.	ID=LotjaGi1re1v3806800
LjG1.1_chr1	RepeatMasker	LTR	41155763	41155809	.	-	.	ID=LotjaGi1re1v3806900
LjG1.1_chr1	RepeatMasker	LTR	41155777	41156831	.	+	.	ID=LotjaGi1re1v3807000
LjG1.1_chr1	RepeatMasker	LTR/Copia	41156630	41162664	.	+	.	ID=LotjaGi1re1v3807100
LjG1.1_chr1	RepeatMasker	LTR	41162664	41166918	.	-	.	ID=LotjaGi1re1v3807200
LjG1.1_chr1	RepeatMasker	LTR/Gypsy	41165322	41172609	.	-	.	ID=LotjaGi1re1v3807300
LjG1.1_chr1	RepeatMasker	LTR	41172216	41175349	.	-	.	ID=LotjaGi1re1v3807400
LjG1.1_chr1	RepeatMasker	LTR	41175310	41175457	.	+	.	ID=LotjaGi1re1v3807500
LjG1.1_chr1	RepeatMasker	Simple_repeat	41175458	41175488	.	+	.	ID=LotjaGi1re1v3807600
LjG1.1_chr1	RepeatMasker	LTR	41175489	41180785	.	+	.	ID=LotjaGi1re1v3807700
LjG1.1_chr1	RepeatMasker	LTR/Gypsy	41176898	41180798	.	-	.	ID=LotjaGi1re1v3807800
LjG1.1_chr1	RepeatMasker	LTR	41178417	41187777	.	-	.	ID=LotjaGi1re1v3807900
LjG1.1_chr1	RepeatMasker	LTR/Copia	41187778	41188180	.	+	.	ID=LotjaGi1re1v3808000
LjG1.1_chr1	RepeatMasker	LTR	41188147	41189277	.	+	.	ID=LotjaGi1re1v3808100
LjG1.1_chr1	RepeatMasker	LTR/Gypsy	41189278	41193006	.	+	.	ID=LotjaGi1re1v3808200
LjG1.1_chr1	RepeatMasker	LTR	41192927	41193017	.	-	.	ID=LotjaGi1re1v3808300
LjG1.1_chr1	RepeatMasker	LTR	41192965	41193614	.	+	.	ID=LotjaGi1re1v3808400
LjG1.1_chr1	RepeatMasker	Simple_repeat	41193615	41193644	.	+	.	ID=LotjaGi1re1v3808500
LjG1.1_chr1	RepeatMasker	LTR	41193645	41200498	.	+	.	ID=LotjaGi1re1v3808600
LjG1.1_chr1	RepeatMasker	Simple_repeat	41200499	41200550	.	+	.	ID=LotjaGi1re1v3808700
LjG1.1_chr1	RepeatMasker	LTR	41200551	41201422	.	+	.	ID=LotjaGi1re1v3808800
LjG1.1_chr1	RepeatMasker	Low_complexity	41201562	41201582	.	+	.	ID=LotjaGi1re1v3808900
LjG1.1_chr1	RepeatMasker	LTR/Copia	41201634	41201854	.	-	.	ID=LotjaGi1re1v3809000
LjG1.1_chr1	RepeatMasker	Simple_repeat	41202117	41202142	.	+	.	ID=LotjaGi1re1v3809100
LjG1.1_chr1	RepeatMasker	Low_complexity	41205077	41205118	.	+	.	ID=LotjaGi1re1v3809200
LjG1.1_chr1	RepeatMasker	Simple_repeat	41206429	41206495	.	+	.	ID=LotjaGi1re1v3809300
LjG1.1_chr1	RepeatMasker	LTR/Copia	41207293	41209607	.	-	.	ID=LotjaGi1re1v3809400
LjG1.1_chr1	RepeatMasker	LTR	41209576	41209766	.	-	.	ID=LotjaGi1re1v3809500
LjG1.1_chr1	RepeatMasker	LTR/Copia	41209596	41209763	.	-	.	ID=LotjaGi1re1v3809600
LjG1.1_chr1	RepeatMasker	Simple_repeat	41209767	41209809	.	+	.	ID=LotjaGi1re1v3809700
LjG1.1_chr1	RepeatMasker	LTR	41209812	41217633	.	+	.	ID=LotjaGi1re1v3809800
LjG1.1_chr1	RepeatMasker	LTR/Copia	41213639	41217633	.	-	.	ID=LotjaGi1re1v3809900
LjG1.1_chr1	RepeatMasker	LTR	41218816	41218953	.	+	.	ID=LotjaGi1re1v3810000
LjG1.1_chr1	RepeatMasker	LTR	41220580	41220787	.	-	.	ID=LotjaGi1re1v3810100
LjG1.1_chr1	RepeatMasker	Low_complexity	41220822	41220842	.	+	.	ID=LotjaGi1re1v3810200
LjG1.1_chr1	RepeatMasker	LTR	41224360	41224436	.	-	.	ID=LotjaGi1re1v3810300
LjG1.1_chr1	RepeatMasker	LTR/Copia	41224377	41228276	.	+	.	ID=LotjaGi1re1v3810400
LjG1.1_chr1	RepeatMasker	LTR/Copia	41228250	41228508	.	+	.	ID=LotjaGi1re1v3810500
LjG1.1_chr1	RepeatMasker	LTR/Copia	41228646	41229246	.	-	.	ID=LotjaGi1re1v3810600
LjG1.1_chr1	RepeatMasker	LTR	41229417	41229519	.	-	.	ID=LotjaGi1re1v3810700
LjG1.1_chr1	RepeatMasker	Simple_repeat	41231042	41231062	.	+	.	ID=LotjaGi1re1v3810800
LjG1.1_chr1	RepeatMasker	Low_complexity	41231644	41231665	.	+	.	ID=LotjaGi1re1v3810900
LjG1.1_chr1	RepeatMasker	LTR	41233661	41234794	.	-	.	ID=LotjaGi1re1v3811000
LjG1.1_chr1	RepeatMasker	LTR	41234795	41239569	.	+	.	ID=LotjaGi1re1v3811100
LjG1.1_chr1	RepeatMasker	LTR	41239570	41242645	.	-	.	ID=LotjaGi1re1v3811200
LjG1.1_chr1	RepeatMasker	Simple_repeat	41242646	41242676	.	+	.	ID=LotjaGi1re1v3811300
LjG1.1_chr1	RepeatMasker	LTR	41242677	41243013	.	-	.	ID=LotjaGi1re1v3811400
LjG1.1_chr1	RepeatMasker	LTR	41243014	41246951	.	+	.	ID=LotjaGi1re1v3811500
LjG1.1_chr1	RepeatMasker	LTR	41246951	41254438	.	-	.	ID=LotjaGi1re1v3811600
LjG1.1_chr1	RepeatMasker	LTR	41254971	41255301	.	-	.	ID=LotjaGi1re1v3811700
LjG1.1_chr1	RepeatMasker	LTR/Copia	41255304	41258819	.	-	.	ID=LotjaGi1re1v3811800
LjG1.1_chr1	RepeatMasker	LTR/Gypsy	41258820	41271789	.	+	.	ID=LotjaGi1re1v3811900
LjG1.1_chr1	RepeatMasker	LTR	41271790	41278723	.	+	.	ID=LotjaGi1re1v3812000
LjG1.1_chr1	RepeatMasker	LTR/Copia	41278683	41278732	.	-	.	ID=LotjaGi1re1v3812100
LjG1.1_chr1	RepeatMasker	LTR	41278724	41278971	.	-	.	ID=LotjaGi1re1v3812200
LjG1.1_chr1	RepeatMasker	LTR	41278957	41281406	.	-	.	ID=LotjaGi1re1v3812300
LjG1.1_chr1	RepeatMasker	LTR/Gypsy	41280340	41282783	.	+	.	ID=LotjaGi1re1v3812400
LjG1.1_chr1	RepeatMasker	Simple_repeat	41282784	41282836	.	+	.	ID=LotjaGi1re1v3812500
LjG1.1_chr1	RepeatMasker	LTR/Gypsy	41282837	41283542	.	+	.	ID=LotjaGi1re1v3812600
LjG1.1_chr1	RepeatMasker	LTR	41283507	41283557	.	-	.	ID=LotjaGi1re1v3812700
LjG1.1_chr1	RepeatMasker	LTR	41283543	41283644	.	-	.	ID=LotjaGi1re1v3812800
LjG1.1_chr1	RepeatMasker	LTR	41284195	41286772	.	+	.	ID=LotjaGi1re1v3812900
LjG1.1_chr1	RepeatMasker	LTR/Gypsy	41286384	41286772	.	+	.	ID=LotjaGi1re1v3813000
LjG1.1_chr1	RepeatMasker	Simple_repeat	41286773	41286836	.	+	.	ID=LotjaGi1re1v3813100
LjG1.1_chr1	RepeatMasker	LTR	41286837	41287179	.	+	.	ID=LotjaGi1re1v3813200
LjG1.1_chr1	RepeatMasker	LTR/Gypsy	41287180	41288875	.	+	.	ID=LotjaGi1re1v3813300
LjG1.1_chr1	RepeatMasker	LTR	41287644	41288884	.	+	.	ID=LotjaGi1re1v3813400
LjG1.1_chr1	RepeatMasker	LTR	41288881	41292003	.	+	.	ID=LotjaGi1re1v3813500
LjG1.1_chr1	RepeatMasker	LTR/Gypsy	41291670	41292479	.	+	.	ID=LotjaGi1re1v3813600
LjG1.1_chr1	RepeatMasker	LTR	41292480	41294355	.	+	.	ID=LotjaGi1re1v3813700
LjG1.1_chr1	RepeatMasker	LTR/Gypsy	41294356	41294391	.	+	.	ID=LotjaGi1re1v3813800
LjG1.1_chr1	RepeatMasker	LTR	41294392	41295600	.	+	.	ID=LotjaGi1re1v3813900
LjG1.1_chr1	RepeatMasker	LTR/Gypsy	41295605	41300124	.	+	.	ID=LotjaGi1re1v3814000
LjG1.1_chr1	RepeatMasker	LTR	41298527	41302717	.	+	.	ID=LotjaGi1re1v3814100
LjG1.1_chr1	RepeatMasker	LTR/Gypsy	41302658	41302727	.	+	.	ID=LotjaGi1re1v3814200
LjG1.1_chr1	RepeatMasker	LTR/Gypsy	41302698	41306249	.	+	.	ID=LotjaGi1re1v3814300
LjG1.1_chr1	RepeatMasker	LTR	41306250	41310224	.	+	.	ID=LotjaGi1re1v3814400
LjG1.1_chr1	RepeatMasker	LTR/Copia	41310347	41310492	.	-	.	ID=LotjaGi1re1v3814500
LjG1.1_chr1	RepeatMasker	LTR	41310548	41312141	.	+	.	ID=LotjaGi1re1v3814600
LjG1.1_chr1	RepeatMasker	LTR	41312136	41315945	.	+	.	ID=LotjaGi1re1v3814700
LjG1.1_chr1	RepeatMasker	LTR	41315855	41315962	.	-	.	ID=LotjaGi1re1v3814800
LjG1.1_chr1	RepeatMasker	LTR	41315946	41317166	.	+	.	ID=LotjaGi1re1v3814900
LjG1.1_chr1	RepeatMasker	LTR	41317207	41320476	.	-	.	ID=LotjaGi1re1v3815000
LjG1.1_chr1	RepeatMasker	LTR	41320416	41320527	.	+	.	ID=LotjaGi1re1v3815100
LjG1.1_chr1	RepeatMasker	LTR/Gypsy	41320526	41320915	.	+	.	ID=LotjaGi1re1v3815200
LjG1.1_chr1	RepeatMasker	LTR/Gypsy	41320908	41323753	.	+	.	ID=LotjaGi1re1v3815300
LjG1.1_chr1	RepeatMasker	LTR	41323754	41331261	.	-	.	ID=LotjaGi1re1v3815400
LjG1.1_chr1	RepeatMasker	LTR	41331249	41331341	.	+	.	ID=LotjaGi1re1v3815500
LjG1.1_chr1	RepeatMasker	LTR/Copia	41331259	41334920	.	+	.	ID=LotjaGi1re1v3815600
LjG1.1_chr1	RepeatMasker	LTR	41334921	41337877	.	-	.	ID=LotjaGi1re1v3815700
LjG1.1_chr1	RepeatMasker	LTR/Gypsy	41337888	41338720	.	+	.	ID=LotjaGi1re1v3815800
LjG1.1_chr1	RepeatMasker	LTR	41338721	41340214	.	+	.	ID=LotjaGi1re1v3815900
LjG1.1_chr1	RepeatMasker	LTR	41340218	41340834	.	+	.	ID=LotjaGi1re1v3816000
LjG1.1_chr1	RepeatMasker	Simple_repeat	41340835	41340872	.	+	.	ID=LotjaGi1re1v3816100
LjG1.1_chr1	RepeatMasker	LTR	41340873	41342087	.	+	.	ID=LotjaGi1re1v3816200
LjG1.1_chr1	RepeatMasker	LTR	41342321	41342355	.	-	.	ID=LotjaGi1re1v3816300
LjG1.1_chr1	RepeatMasker	LTR	41342356	41344592	.	+	.	ID=LotjaGi1re1v3816400
LjG1.1_chr1	RepeatMasker	LTR/Copia	41342594	41345550	.	+	.	ID=LotjaGi1re1v3816500
LjG1.1_chr1	RepeatMasker	LTR	41345567	41346918	.	-	.	ID=LotjaGi1re1v3816600
LjG1.1_chr1	RepeatMasker	LTR/Gypsy	41346919	41346960	.	+	.	ID=LotjaGi1re1v3816700
LjG1.1_chr1	RepeatMasker	LTR	41346961	41350587	.	+	.	ID=LotjaGi1re1v3816800
LjG1.1_chr1	RepeatMasker	LTR	41350589	41350922	.	-	.	ID=LotjaGi1re1v3816900
LjG1.1_chr1	RepeatMasker	LTR	41350621	41350916	.	+	.	ID=LotjaGi1re1v3817000
LjG1.1_chr1	RepeatMasker	LTR	41350911	41351018	.	-	.	ID=LotjaGi1re1v3817100
LjG1.1_chr1	RepeatMasker	LTR/Copia	41350924	41352614	.	+	.	ID=LotjaGi1re1v3817200
LjG1.1_chr1	RepeatMasker	LTR	41352942	41353097	.	+	.	ID=LotjaGi1re1v3817300
LjG1.1_chr1	RepeatMasker	LTR	41353105	41353346	.	-	.	ID=LotjaGi1re1v3817400
LjG1.1_chr1	RepeatMasker	LTR/Gypsy	41353137	41355076	.	+	.	ID=LotjaGi1re1v3817500
LjG1.1_chr1	RepeatMasker	LTR	41355080	41356435	.	-	.	ID=LotjaGi1re1v3817600
LjG1.1_chr1	RepeatMasker	Low_complexity	41356563	41356592	.	+	.	ID=LotjaGi1re1v3817700
LjG1.1_chr1	RepeatMasker	Low_complexity	41356599	41356654	.	+	.	ID=LotjaGi1re1v3817800
LjG1.1_chr1	RepeatMasker	LTR	41357167	41358345	.	+	.	ID=LotjaGi1re1v3817900
LjG1.1_chr1	RepeatMasker	LTR	41358526	41359774	.	-	.	ID=LotjaGi1re1v3818000
LjG1.1_chr1	RepeatMasker	Simple_repeat	41360296	41360458	.	+	.	ID=LotjaGi1re1v3818100
LjG1.1_chr1	RepeatMasker	Low_complexity	41360895	41360929	.	+	.	ID=LotjaGi1re1v3818200
LjG1.1_chr1	RepeatMasker	Low_complexity	41361062	41361133	.	+	.	ID=LotjaGi1re1v3818300
LjG1.1_chr1	RepeatMasker	LTR/Copia	41361825	41362835	.	+	.	ID=LotjaGi1re1v3818400
LjG1.1_chr1	RepeatMasker	LTR	41362838	41363303	.	-	.	ID=LotjaGi1re1v3818500
LjG1.1_chr1	RepeatMasker	LTR/Gypsy	41363664	41364323	.	-	.	ID=LotjaGi1re1v3818600
LjG1.1_chr1	RepeatMasker	LTR	41363735	41365700	.	-	.	ID=LotjaGi1re1v3818700
LjG1.1_chr1	RepeatMasker	LTR	41365701	41376062	.	+	.	ID=LotjaGi1re1v3818800
LjG1.1_chr1	RepeatMasker	LTR	41375926	41376079	.	-	.	ID=LotjaGi1re1v3818900
LjG1.1_chr1	RepeatMasker	LTR	41376062	41377336	.	-	.	ID=LotjaGi1re1v3819000
LjG1.1_chr1	RepeatMasker	LTR/Gypsy	41377066	41377446	.	-	.	ID=LotjaGi1re1v3819100
LjG1.1_chr1	RepeatMasker	LTR	41377400	41380318	.	-	.	ID=LotjaGi1re1v3819200
LjG1.1_chr1	RepeatMasker	LTR	41380319	41381883	.	+	.	ID=LotjaGi1re1v3819300
LjG1.1_chr1	RepeatMasker	LTR/Gypsy	41380857	41381963	.	+	.	ID=LotjaGi1re1v3819400
LjG1.1_chr1	RepeatMasker	LTR	41381955	41382584	.	+	.	ID=LotjaGi1re1v3819500
LjG1.1_chr1	RepeatMasker	LTR	41382593	41383275	.	-	.	ID=LotjaGi1re1v3819600
LjG1.1_chr1	RepeatMasker	LTR	41383276	41388480	.	-	.	ID=LotjaGi1re1v3819700
LjG1.1_chr1	RepeatMasker	LTR/Gypsy	41383276	41388477	.	-	.	ID=LotjaGi1re1v3819800
LjG1.1_chr1	RepeatMasker	Simple_repeat	41388481	41388536	.	+	.	ID=LotjaGi1re1v3819900
LjG1.1_chr1	RepeatMasker	LTR	41388537	41391077	.	-	.	ID=LotjaGi1re1v3820000
LjG1.1_chr1	RepeatMasker	LTR	41390452	41391170	.	+	.	ID=LotjaGi1re1v3820100
LjG1.1_chr1	RepeatMasker	LTR	41391161	41391179	.	+	.	ID=LotjaGi1re1v3820200
LjG1.1_chr1	RepeatMasker	LTR	41391180	41391977	.	-	.	ID=LotjaGi1re1v3820300
LjG1.1_chr1	RepeatMasker	Simple_repeat	41391978	41392037	.	+	.	ID=LotjaGi1re1v3820400
LjG1.1_chr1	RepeatMasker	LTR	41392038	41394784	.	-	.	ID=LotjaGi1re1v3820500
LjG1.1_chr1	RepeatMasker	LTR/Gypsy	41393347	41397276	.	-	.	ID=LotjaGi1re1v3820600
LjG1.1_chr1	RepeatMasker	LTR	41396425	41399306	.	-	.	ID=LotjaGi1re1v3820700
LjG1.1_chr1	RepeatMasker	LTR	41399341	41399486	.	-	.	ID=LotjaGi1re1v3820800
LjG1.1_chr1	RepeatMasker	LTR/Copia	41399387	41399547	.	-	.	ID=LotjaGi1re1v3820900
LjG1.1_chr1	RepeatMasker	LTR	41400105	41405540	.	+	.	ID=LotjaGi1re1v3821000
LjG1.1_chr1	RepeatMasker	LTR	41406029	41406378	.	+	.	ID=LotjaGi1re1v3821100
LjG1.1_chr1	RepeatMasker	LTR/Copia	41406403	41406683	.	+	.	ID=LotjaGi1re1v3821200
LjG1.1_chr1	RepeatMasker	LTR	41406583	41407410	.	+	.	ID=LotjaGi1re1v3821300
LjG1.1_chr1	RepeatMasker	LTR	41407960	41408036	.	+	.	ID=LotjaGi1re1v3821400
LjG1.1_chr1	RepeatMasker	LTR	41408188	41408657	.	+	.	ID=LotjaGi1re1v3821500
LjG1.1_chr1	RepeatMasker	LTR	41409031	41409238	.	+	.	ID=LotjaGi1re1v3821600
LjG1.1_chr1	RepeatMasker	LTR	41409628	41412272	.	+	.	ID=LotjaGi1re1v3821700
LjG1.1_chr1	RepeatMasker	LTR	41412262	41413590	.	+	.	ID=LotjaGi1re1v3821800
LjG1.1_chr1	RepeatMasker	LTR	41414166	41415550	.	+	.	ID=LotjaGi1re1v3821900
LjG1.1_chr1	RepeatMasker	LTR/Copia	41414540	41414820	.	+	.	ID=LotjaGi1re1v3822000
LjG1.1_chr1	RepeatMasker	LTR	41415750	41416594	.	-	.	ID=LotjaGi1re1v3822100
LjG1.1_chr1	RepeatMasker	LTR	41417000	41417428	.	-	.	ID=LotjaGi1re1v3822200
LjG1.1_chr1	RepeatMasker	LTR	41417802	41418495	.	-	.	ID=LotjaGi1re1v3822300
LjG1.1_chr1	RepeatMasker	LTR	41419023	41419057	.	-	.	ID=LotjaGi1re1v3822400
LjG1.1_chr1	RepeatMasker	LTR	41419209	41420079	.	-	.	ID=LotjaGi1re1v3822500
LjG1.1_chr1	RepeatMasker	LTR/Copia	41419980	41420241	.	-	.	ID=LotjaGi1re1v3822600
LjG1.1_chr1	RepeatMasker	LTR	41420787	41424395	.	-	.	ID=LotjaGi1re1v3822700
LjG1.1_chr1	RepeatMasker	LTR	41424801	41425229	.	-	.	ID=LotjaGi1re1v3822800
LjG1.1_chr1	RepeatMasker	LTR	41425603	41426296	.	-	.	ID=LotjaGi1re1v3822900
LjG1.1_chr1	RepeatMasker	LTR	41426824	41426858	.	-	.	ID=LotjaGi1re1v3823000
LjG1.1_chr1	RepeatMasker	LTR	41426841	41427190	.	-	.	ID=LotjaGi1re1v3823100
LjG1.1_chr1	RepeatMasker	LTR	41427202	41428583	.	-	.	ID=LotjaGi1re1v3823200
LjG1.1_chr1	RepeatMasker	LTR/Copia	41427929	41428209	.	-	.	ID=LotjaGi1re1v3823300
LjG1.1_chr1	RepeatMasker	LTR	41429159	41432712	.	-	.	ID=LotjaGi1re1v3823400
LjG1.1_chr1	RepeatMasker	LTR	41433101	41433308	.	-	.	ID=LotjaGi1re1v3823500
LjG1.1_chr1	RepeatMasker	LTR	41433682	41434379	.	-	.	ID=LotjaGi1re1v3823600
LjG1.1_chr1	RepeatMasker	LTR	41434929	41435018	.	-	.	ID=LotjaGi1re1v3823700
LjG1.1_chr1	RepeatMasker	LTR	41435029	41435074	.	+	.	ID=LotjaGi1re1v3823800
LjG1.1_chr1	RepeatMasker	LTR	41435073	41435718	.	+	.	ID=LotjaGi1re1v3823900
LjG1.1_chr1	RepeatMasker	LTR	41435701	41435735	.	+	.	ID=LotjaGi1re1v3824000
LjG1.1_chr1	RepeatMasker	LTR	41436263	41441736	.	+	.	ID=LotjaGi1re1v3824100
LjG1.1_chr1	RepeatMasker	LTR	41442253	41442602	.	+	.	ID=LotjaGi1re1v3824200
LjG1.1_chr1	RepeatMasker	LTR/Copia	41442627	41442860	.	+	.	ID=LotjaGi1re1v3824300
LjG1.1_chr1	RepeatMasker	LTR	41442806	41443639	.	+	.	ID=LotjaGi1re1v3824400
LjG1.1_chr1	RepeatMasker	LTR	41444230	41455479	.	-	.	ID=LotjaGi1re1v3824500
LjG1.1_chr1	RepeatMasker	LTR/Gypsy	41455480	41455521	.	-	.	ID=LotjaGi1re1v3824600
LjG1.1_chr1	RepeatMasker	LTR	41455705	41456174	.	+	.	ID=LotjaGi1re1v3824700
LjG1.1_chr1	RepeatMasker	LTR	41456553	41456738	.	+	.	ID=LotjaGi1re1v3824800
LjG1.1_chr1	RepeatMasker	LTR	41457383	41460560	.	+	.	ID=LotjaGi1re1v3824900
LjG1.1_chr1	RepeatMasker	LTR	41460654	41460739	.	+	.	ID=LotjaGi1re1v3825000
LjG1.1_chr1	RepeatMasker	LTR/Copia	41464494	41464755	.	-	.	ID=LotjaGi1re1v3825100
LjG1.1_chr1	RepeatMasker	LTR	41465556	41465641	.	-	.	ID=LotjaGi1re1v3825200
LjG1.1_chr1	RepeatMasker	LTR	41471664	41471893	.	+	.	ID=LotjaGi1re1v3825300
LjG1.1_chr1	RepeatMasker	LTR	41472407	41472492	.	+	.	ID=LotjaGi1re1v3825400
LjG1.1_chr1	RepeatMasker	LTR/Copia	41473293	41473554	.	+	.	ID=LotjaGi1re1v3825500
LjG1.1_chr1	RepeatMasker	LTR	41475514	41478417	.	-	.	ID=LotjaGi1re1v3825600
LjG1.1_chr1	RepeatMasker	LTR/Gypsy	41476814	41480905	.	-	.	ID=LotjaGi1re1v3825700
LjG1.1_chr1	RepeatMasker	LTR	41480054	41482988	.	-	.	ID=LotjaGi1re1v3825800
LjG1.1_chr1	RepeatMasker	Simple_repeat	41482989	41483038	.	+	.	ID=LotjaGi1re1v3825900
LjG1.1_chr1	RepeatMasker	LTR	41483039	41485698	.	-	.	ID=LotjaGi1re1v3826000
LjG1.1_chr1	RepeatMasker	LTR/Copia	41485699	41490588	.	+	.	ID=LotjaGi1re1v3826100
LjG1.1_chr1	RepeatMasker	LTR/Copia	41490593	41495057	.	-	.	ID=LotjaGi1re1v3826200
LjG1.1_chr1	RepeatMasker	LTR	41495067	41497667	.	+	.	ID=LotjaGi1re1v3826300
LjG1.1_chr1	RepeatMasker	Simple_repeat	41497668	41497707	.	+	.	ID=LotjaGi1re1v3826400
LjG1.1_chr1	RepeatMasker	LTR	41497708	41498043	.	+	.	ID=LotjaGi1re1v3826500
LjG1.1_chr1	RepeatMasker	LTR/Gypsy	41497747	41498098	.	+	.	ID=LotjaGi1re1v3826600
LjG1.1_chr1	RepeatMasker	Simple_repeat	41498414	41498434	.	+	.	ID=LotjaGi1re1v3826700
LjG1.1_chr1	RepeatMasker	LTR	41498442	41498899	.	+	.	ID=LotjaGi1re1v3826800
LjG1.1_chr1	RepeatMasker	LTR/Copia	41499022	41502808	.	-	.	ID=LotjaGi1re1v3826900
LjG1.1_chr1	RepeatMasker	LTR	41502807	41506702	.	-	.	ID=LotjaGi1re1v3827000
LjG1.1_chr1	RepeatMasker	LTR/Copia	41506703	41509117	.	-	.	ID=LotjaGi1re1v3827100
LjG1.1_chr1	RepeatMasker	LTR/Copia	41509118	41509311	.	+	.	ID=LotjaGi1re1v3827200
LjG1.1_chr1	RepeatMasker	LTR	41509312	41512741	.	+	.	ID=LotjaGi1re1v3827300
LjG1.1_chr1	RepeatMasker	LTR/Copia	41512740	41515483	.	+	.	ID=LotjaGi1re1v3827400
LjG1.1_chr1	RepeatMasker	LTR/Copia	41515479	41519309	.	+	.	ID=LotjaGi1re1v3827500
LjG1.1_chr1	RepeatMasker	LTR/Copia	41519306	41519729	.	+	.	ID=LotjaGi1re1v3827600
LjG1.1_chr1	RepeatMasker	Low_complexity	41519779	41519810	.	+	.	ID=LotjaGi1re1v3827700
LjG1.1_chr1	RepeatMasker	Low_complexity	41520622	41520725	.	+	.	ID=LotjaGi1re1v3827800
LjG1.1_chr1	RepeatMasker	Low_complexity	41520780	41520803	.	+	.	ID=LotjaGi1re1v3827900
LjG1.1_chr1	RepeatMasker	Simple_repeat	41520905	41521000	.	+	.	ID=LotjaGi1re1v3828000
LjG1.1_chr1	RepeatMasker	Low_complexity	41521089	41521137	.	+	.	ID=LotjaGi1re1v3828100
LjG1.1_chr1	RepeatMasker	Low_complexity	41521095	41521157	.	+	.	ID=LotjaGi1re1v3828200
LjG1.1_chr1	RepeatMasker	LTR/Copia	41521509	41521556	.	+	.	ID=LotjaGi1re1v3828300
LjG1.1_chr1	RepeatMasker	LTR/Gypsy	41521516	41522538	.	-	.	ID=LotjaGi1re1v3828400
LjG1.1_chr1	RepeatMasker	LTR/Copia	41522152	41522748	.	+	.	ID=LotjaGi1re1v3828500
LjG1.1_chr1	RepeatMasker	LTR	41522718	41522905	.	-	.	ID=LotjaGi1re1v3828600
LjG1.1_chr1	RepeatMasker	LTR/Gypsy	41523024	41523405	.	-	.	ID=LotjaGi1re1v3828700
LjG1.1_chr1	RepeatMasker	LTR	41523077	41523513	.	+	.	ID=LotjaGi1re1v3828800
LjG1.1_chr1	RepeatMasker	LTR/Copia	41523401	41524247	.	+	.	ID=LotjaGi1re1v3828900
LjG1.1_chr1	RepeatMasker	LTR/Gypsy	41523990	41524285	.	-	.	ID=LotjaGi1re1v3829000
LjG1.1_chr1	RepeatMasker	LTR	41524454	41524555	.	-	.	ID=LotjaGi1re1v3829100
LjG1.1_chr1	RepeatMasker	LTR	41525493	41526468	.	-	.	ID=LotjaGi1re1v3829200
LjG1.1_chr1	RepeatMasker	LTR/Gypsy	41526459	41526647	.	-	.	ID=LotjaGi1re1v3829300
LjG1.1_chr1	RepeatMasker	LTR/Gypsy	41526623	41527882	.	-	.	ID=LotjaGi1re1v3829400
LjG1.1_chr1	RepeatMasker	LTR/Copia	41527496	41528092	.	+	.	ID=LotjaGi1re1v3829500
LjG1.1_chr1	RepeatMasker	LTR	41528062	41528249	.	-	.	ID=LotjaGi1re1v3829600
LjG1.1_chr1	RepeatMasker	LTR/Gypsy	41528368	41528776	.	-	.	ID=LotjaGi1re1v3829700
LjG1.1_chr1	RepeatMasker	LTR	41528421	41528857	.	+	.	ID=LotjaGi1re1v3829800
LjG1.1_chr1	RepeatMasker	LTR/Copia	41528800	41529591	.	+	.	ID=LotjaGi1re1v3829900
LjG1.1_chr1	RepeatMasker	LTR/Gypsy	41529334	41529629	.	-	.	ID=LotjaGi1re1v3830000
LjG1.1_chr1	RepeatMasker	LTR	41529798	41529899	.	-	.	ID=LotjaGi1re1v3830100
LjG1.1_chr1	RepeatMasker	LTR	41530837	41531812	.	-	.	ID=LotjaGi1re1v3830200
LjG1.1_chr1	RepeatMasker	LTR/Gypsy	41531803	41531991	.	-	.	ID=LotjaGi1re1v3830300
LjG1.1_chr1	RepeatMasker	LTR/Gypsy	41531967	41533227	.	-	.	ID=LotjaGi1re1v3830400
LjG1.1_chr1	RepeatMasker	LTR/Copia	41532841	41533437	.	+	.	ID=LotjaGi1re1v3830500
LjG1.1_chr1	RepeatMasker	LTR	41533407	41533594	.	-	.	ID=LotjaGi1re1v3830600
LjG1.1_chr1	RepeatMasker	LTR/Gypsy	41533713	41533765	.	-	.	ID=LotjaGi1re1v3830700
LjG1.1_chr1	RepeatMasker	LTR	41533766	41533968	.	+	.	ID=LotjaGi1re1v3830800
LjG1.1_chr1	RepeatMasker	LTR/Gypsy	41533969	41534095	.	-	.	ID=LotjaGi1re1v3830900
LjG1.1_chr1	RepeatMasker	LTR/Copia	41534271	41534628	.	-	.	ID=LotjaGi1re1v3831000
LjG1.1_chr1	RepeatMasker	LTR/Copia	41534357	41534951	.	+	.	ID=LotjaGi1re1v3831100
LjG1.1_chr1	RepeatMasker	Low_complexity	41535616	41535718	.	+	.	ID=LotjaGi1re1v3831200
LjG1.1_chr1	RepeatMasker	Low_complexity	41535764	41535883	.	+	.	ID=LotjaGi1re1v3831300
LjG1.1_chr1	RepeatMasker	LTR/Gypsy	41535884	41535967	.	+	.	ID=LotjaGi1re1v3831400
LjG1.1_chr1	RepeatMasker	LTR	41535903	41536179	.	+	.	ID=LotjaGi1re1v3831500
LjG1.1_chr1	RepeatMasker	LTR	41536326	41536712	.	+	.	ID=LotjaGi1re1v3831600
LjG1.1_chr1	RepeatMasker	LTR	41537579	41538108	.	+	.	ID=LotjaGi1re1v3831700
LjG1.1_chr1	RepeatMasker	LTR	41538612	41538655	.	+	.	ID=LotjaGi1re1v3831800
LjG1.1_chr1	RepeatMasker	Low_complexity	41539580	41539665	.	+	.	ID=LotjaGi1re1v3831900
LjG1.1_chr1	RepeatMasker	LTR/Gypsy	41541398	41545281	.	+	.	ID=LotjaGi1re1v3832000
LjG1.1_chr1	RepeatMasker	LTR	41545279	41550583	.	+	.	ID=LotjaGi1re1v3832100
LjG1.1_chr1	RepeatMasker	LTR	41551343	41551374	.	+	.	ID=LotjaGi1re1v3832200
LjG1.1_chr1	RepeatMasker	Low_complexity	41552408	41552461	.	+	.	ID=LotjaGi1re1v3832300
LjG1.1_chr1	RepeatMasker	LTR	41552466	41552865	.	+	.	ID=LotjaGi1re1v3832400
LjG1.1_chr1	RepeatMasker	Low_complexity	41552880	41552927	.	+	.	ID=LotjaGi1re1v3832500
LjG1.1_chr1	RepeatMasker	Low_complexity	41552937	41552998	.	+	.	ID=LotjaGi1re1v3832600
LjG1.1_chr1	RepeatMasker	Low_complexity	41553026	41553102	.	+	.	ID=LotjaGi1re1v3832700
LjG1.1_chr1	RepeatMasker	LTR	41553277	41553325	.	-	.	ID=LotjaGi1re1v3832800
LjG1.1_chr1	RepeatMasker	Low_complexity	41553366	41553407	.	+	.	ID=LotjaGi1re1v3832900
LjG1.1_chr1	RepeatMasker	Low_complexity	41553591	41553738	.	+	.	ID=LotjaGi1re1v3833000
LjG1.1_chr1	RepeatMasker	LTR	41553865	41555537	.	+	.	ID=LotjaGi1re1v3833100
LjG1.1_chr1	RepeatMasker	Low_complexity	41556874	41556895	.	+	.	ID=LotjaGi1re1v3833200
LjG1.1_chr1	RepeatMasker	LTR/Gypsy	41559227	41563318	.	-	.	ID=LotjaGi1re1v3833300
LjG1.1_chr1	RepeatMasker	LTR	41563278	41563323	.	-	.	ID=LotjaGi1re1v3833400
LjG1.1_chr1	RepeatMasker	LTR	41563665	41563879	.	+	.	ID=LotjaGi1re1v3833500
LjG1.1_chr1	RepeatMasker	LTR/Gypsy	41563848	41563963	.	-	.	ID=LotjaGi1re1v3833600
LjG1.1_chr1	RepeatMasker	LTR	41563884	41564077	.	+	.	ID=LotjaGi1re1v3833700
LjG1.1_chr1	RepeatMasker	LTR	41564078	41564150	.	+	.	ID=LotjaGi1re1v3833800
LjG1.1_chr1	RepeatMasker	LTR	41564151	41567744	.	-	.	ID=LotjaGi1re1v3833900
LjG1.1_chr1	RepeatMasker	LTR/Gypsy	41567745	41568869	.	+	.	ID=LotjaGi1re1v3834000
LjG1.1_chr1	RepeatMasker	LTR	41568872	41570654	.	+	.	ID=LotjaGi1re1v3834100
LjG1.1_chr1	RepeatMasker	LTR/Gypsy	41570203	41574120	.	+	.	ID=LotjaGi1re1v3834200
LjG1.1_chr1	RepeatMasker	LTR	41574121	41574253	.	+	.	ID=LotjaGi1re1v3834300
LjG1.1_chr1	RepeatMasker	LTR	41574257	41574316	.	+	.	ID=LotjaGi1re1v3834400
LjG1.1_chr1	RepeatMasker	LTR	41574263	41574665	.	-	.	ID=LotjaGi1re1v3834500
LjG1.1_chr1	RepeatMasker	LTR/Copia	41574666	41576528	.	-	.	ID=LotjaGi1re1v3834600
LjG1.1_chr1	RepeatMasker	LTR/Gypsy	41576529	41580292	.	+	.	ID=LotjaGi1re1v3834700
LjG1.1_chr1	RepeatMasker	LTR/Copia	41580300	41589392	.	-	.	ID=LotjaGi1re1v3834800
LjG1.1_chr1	RepeatMasker	LTR/Gypsy	41589393	41591923	.	+	.	ID=LotjaGi1re1v3834900
LjG1.1_chr1	RepeatMasker	LTR/Gypsy	41591791	41591938	.	-	.	ID=LotjaGi1re1v3835000
LjG1.1_chr1	RepeatMasker	LTR/Copia	41591919	41591937	.	-	.	ID=LotjaGi1re1v3835100
LjG1.1_chr1	RepeatMasker	LTR	41591938	41592004	.	+	.	ID=LotjaGi1re1v3835200
LjG1.1_chr1	RepeatMasker	LTR	41592005	41596344	.	+	.	ID=LotjaGi1re1v3835300
LjG1.1_chr1	RepeatMasker	LTR/Copia	41596345	41596559	.	+	.	ID=LotjaGi1re1v3835400
LjG1.1_chr1	RepeatMasker	LTR	41596558	41596642	.	+	.	ID=LotjaGi1re1v3835500
LjG1.1_chr1	RepeatMasker	LTR	41596665	41596822	.	-	.	ID=LotjaGi1re1v3835600
LjG1.1_chr1	RepeatMasker	LTR/Copia	41596799	41596945	.	+	.	ID=LotjaGi1re1v3835700
LjG1.1_chr1	RepeatMasker	LTR	41596947	41602166	.	+	.	ID=LotjaGi1re1v3835800
LjG1.1_chr1	RepeatMasker	LTR	41602617	41602749	.	-	.	ID=LotjaGi1re1v3835900
LjG1.1_chr1	RepeatMasker	LTR/Copia	41602738	41603122	.	-	.	ID=LotjaGi1re1v3836000
LjG1.1_chr1	RepeatMasker	LTR/Copia	41603519	41606161	.	+	.	ID=LotjaGi1re1v3836100
LjG1.1_chr1	RepeatMasker	Simple_repeat	41606162	41606192	.	+	.	ID=LotjaGi1re1v3836200
LjG1.1_chr1	RepeatMasker	LTR/Copia	41606193	41610533	.	+	.	ID=LotjaGi1re1v3836300
LjG1.1_chr1	RepeatMasker	LTR	41610550	41610621	.	-	.	ID=LotjaGi1re1v3836400
LjG1.1_chr1	RepeatMasker	LTR/Gypsy	41610790	41610906	.	-	.	ID=LotjaGi1re1v3836500
LjG1.1_chr1	RepeatMasker	LTR	41610818	41611530	.	+	.	ID=LotjaGi1re1v3836600
LjG1.1_chr1	RepeatMasker	LTR	41611406	41611550	.	-	.	ID=LotjaGi1re1v3836700
LjG1.1_chr1	RepeatMasker	Low_complexity	41613553	41613625	.	+	.	ID=LotjaGi1re1v3836800
LjG1.1_chr1	RepeatMasker	Low_complexity	41613695	41613744	.	+	.	ID=LotjaGi1re1v3836900
LjG1.1_chr1	RepeatMasker	LTR	41614064	41614281	.	-	.	ID=LotjaGi1re1v3837000
LjG1.1_chr1	RepeatMasker	Low_complexity	41614503	41614611	.	+	.	ID=LotjaGi1re1v3837100
LjG1.1_chr1	RepeatMasker	Low_complexity	41614825	41614923	.	+	.	ID=LotjaGi1re1v3837200
LjG1.1_chr1	RepeatMasker	Low_complexity	41615026	41615067	.	+	.	ID=LotjaGi1re1v3837300
LjG1.1_chr1	RepeatMasker	Low_complexity	41615125	41615195	.	+	.	ID=LotjaGi1re1v3837400
LjG1.1_chr1	RepeatMasker	LTR	41615265	41615349	.	-	.	ID=LotjaGi1re1v3837500
LjG1.1_chr1	RepeatMasker	LTR	41615420	41616194	.	+	.	ID=LotjaGi1re1v3837600
LjG1.1_chr1	RepeatMasker	LTR	41616348	41616397	.	+	.	ID=LotjaGi1re1v3837700
LjG1.1_chr1	RepeatMasker	LTR	41616451	41616657	.	+	.	ID=LotjaGi1re1v3837800
LjG1.1_chr1	RepeatMasker	Low_complexity	41616705	41616789	.	+	.	ID=LotjaGi1re1v3837900
LjG1.1_chr1	RepeatMasker	Low_complexity	41616824	41616859	.	+	.	ID=LotjaGi1re1v3838000
LjG1.1_chr1	RepeatMasker	LTR	41616977	41617439	.	-	.	ID=LotjaGi1re1v3838100
LjG1.1_chr1	RepeatMasker	LTR	41618326	41618430	.	+	.	ID=LotjaGi1re1v3838200
LjG1.1_chr1	RepeatMasker	LTR/Copia	41618712	41618806	.	-	.	ID=LotjaGi1re1v3838300
LjG1.1_chr1	RepeatMasker	LTR	41618724	41618823	.	-	.	ID=LotjaGi1re1v3838400
LjG1.1_chr1	RepeatMasker	LTR	41620455	41622246	.	+	.	ID=LotjaGi1re1v3838500
LjG1.1_chr1	RepeatMasker	LTR	41622272	41623159	.	+	.	ID=LotjaGi1re1v3838600
LjG1.1_chr1	RepeatMasker	LTR	41623636	41624226	.	-	.	ID=LotjaGi1re1v3838700
LjG1.1_chr1	RepeatMasker	LTR	41624207	41624819	.	-	.	ID=LotjaGi1re1v3838800
LjG1.1_chr1	RepeatMasker	LTR	41624227	41625499	.	+	.	ID=LotjaGi1re1v3838900
LjG1.1_chr1	RepeatMasker	LTR	41625500	41626879	.	+	.	ID=LotjaGi1re1v3839000
LjG1.1_chr1	RepeatMasker	LTR	41626898	41628177	.	+	.	ID=LotjaGi1re1v3839100
LjG1.1_chr1	RepeatMasker	LTR/Copia	41628178	41628392	.	+	.	ID=LotjaGi1re1v3839200
LjG1.1_chr1	RepeatMasker	LTR	41628186	41628443	.	+	.	ID=LotjaGi1re1v3839300
LjG1.1_chr1	RepeatMasker	LTR/Copia	41628444	41635366	.	-	.	ID=LotjaGi1re1v3839400
LjG1.1_chr1	RepeatMasker	LTR/Copia	41635367	41643356	.	-	.	ID=LotjaGi1re1v3839500
LjG1.1_chr1	RepeatMasker	LTR	41637880	41643973	.	-	.	ID=LotjaGi1re1v3839600
LjG1.1_chr1	RepeatMasker	LTR/Copia	41644019	41645259	.	+	.	ID=LotjaGi1re1v3839700
LjG1.1_chr1	RepeatMasker	LTR/Copia	41645235	41645262	.	-	.	ID=LotjaGi1re1v3839800
LjG1.1_chr1	RepeatMasker	LTR/Copia	41645264	41649720	.	+	.	ID=LotjaGi1re1v3839900
LjG1.1_chr1	RepeatMasker	LTR	41649717	41651248	.	-	.	ID=LotjaGi1re1v3840000
LjG1.1_chr1	RepeatMasker	LTR	41651250	41652001	.	-	.	ID=LotjaGi1re1v3840100
LjG1.1_chr1	RepeatMasker	LTR/Gypsy	41652002	41661413	.	-	.	ID=LotjaGi1re1v3840200
LjG1.1_chr1	RepeatMasker	LTR	41661408	41665464	.	+	.	ID=LotjaGi1re1v3840300
LjG1.1_chr1	RepeatMasker	LTR	41665470	41668791	.	-	.	ID=LotjaGi1re1v3840400
LjG1.1_chr1	RepeatMasker	LTR/Copia	41668752	41668814	.	+	.	ID=LotjaGi1re1v3840500
LjG1.1_chr1	RepeatMasker	LTR/Copia	41668792	41669247	.	-	.	ID=LotjaGi1re1v3840600
LjG1.1_chr1	RepeatMasker	LTR	41669248	41675905	.	-	.	ID=LotjaGi1re1v3840700
LjG1.1_chr1	RepeatMasker	LTR	41675906	41675974	.	-	.	ID=LotjaGi1re1v3840800
LjG1.1_chr1	RepeatMasker	LTR/Gypsy	41675918	41675966	.	-	.	ID=LotjaGi1re1v3840900
LjG1.1_chr1	RepeatMasker	LTR	41675962	41676010	.	+	.	ID=LotjaGi1re1v3841000
LjG1.1_chr1	RepeatMasker	LTR	41676011	41682447	.	+	.	ID=LotjaGi1re1v3841100
LjG1.1_chr1	RepeatMasker	LTR	41682448	41692496	.	-	.	ID=LotjaGi1re1v3841200
LjG1.1_chr1	RepeatMasker	LTR/Copia	41690497	41693796	.	+	.	ID=LotjaGi1re1v3841300
LjG1.1_chr1	RepeatMasker	LTR/Gypsy	41693800	41696381	.	+	.	ID=LotjaGi1re1v3841400
LjG1.1_chr1	RepeatMasker	LTR	41696414	41705730	.	+	.	ID=LotjaGi1re1v3841500
LjG1.1_chr1	RepeatMasker	LTR	41705723	41707864	.	+	.	ID=LotjaGi1re1v3841600
LjG1.1_chr1	RepeatMasker	LTR	41707852	41730689	.	-	.	ID=LotjaGi1re1v3841700
LjG1.1_chr1	RepeatMasker	LTR	41730690	41732080	.	+	.	ID=LotjaGi1re1v3841800
LjG1.1_chr1	RepeatMasker	LTR/Copia	41732079	41736334	.	-	.	ID=LotjaGi1re1v3841900
LjG1.1_chr1	RepeatMasker	Low_complexity	41736510	41736543	.	+	.	ID=LotjaGi1re1v3842000
LjG1.1_chr1	RepeatMasker	Low_complexity	41736597	41736631	.	+	.	ID=LotjaGi1re1v3842100
LjG1.1_chr1	RepeatMasker	LTR/Copia	41737059	41738312	.	-	.	ID=LotjaGi1re1v3842200
LjG1.1_chr1	RepeatMasker	Low_complexity	41739050	41739077	.	+	.	ID=LotjaGi1re1v3842300
LjG1.1_chr1	RepeatMasker	Low_complexity	41739363	41739412	.	+	.	ID=LotjaGi1re1v3842400
LjG1.1_chr1	RepeatMasker	Low_complexity	41739835	41739864	.	+	.	ID=LotjaGi1re1v3842500
LjG1.1_chr1	RepeatMasker	LTR	41739926	41743744	.	-	.	ID=LotjaGi1re1v3842600
LjG1.1_chr1	RepeatMasker	LTR/Gypsy	41743745	41744465	.	-	.	ID=LotjaGi1re1v3842700
LjG1.1_chr1	RepeatMasker	LTR	41744467	41745142	.	+	.	ID=LotjaGi1re1v3842800
LjG1.1_chr1	RepeatMasker	LTR	41745143	41746375	.	+	.	ID=LotjaGi1re1v3842900
LjG1.1_chr1	RepeatMasker	LTR	41746376	41746871	.	-	.	ID=LotjaGi1re1v3843000
LjG1.1_chr1	RepeatMasker	LTR/Gypsy	41746934	41747757	.	+	.	ID=LotjaGi1re1v3843100
LjG1.1_chr1	RepeatMasker	LTR	41747741	41748123	.	+	.	ID=LotjaGi1re1v3843200
LjG1.1_chr1	RepeatMasker	LTR	41748138	41749718	.	+	.	ID=LotjaGi1re1v3843300
LjG1.1_chr1	RepeatMasker	LTR/Gypsy	41748481	41749720	.	+	.	ID=LotjaGi1re1v3843400
LjG1.1_chr1	RepeatMasker	LTR/Gypsy	41749719	41750541	.	-	.	ID=LotjaGi1re1v3843500
LjG1.1_chr1	RepeatMasker	LTR/Gypsy	41750546	41753154	.	+	.	ID=LotjaGi1re1v3843600
LjG1.1_chr1	RepeatMasker	LTR	41751643	41753563	.	+	.	ID=LotjaGi1re1v3843700
LjG1.1_chr1	RepeatMasker	LTR	41753564	41756568	.	+	.	ID=LotjaGi1re1v3843800
LjG1.1_chr1	RepeatMasker	LTR/Gypsy	41756600	41756836	.	-	.	ID=LotjaGi1re1v3843900
LjG1.1_chr1	RepeatMasker	LTR/Gypsy	41756874	41757059	.	-	.	ID=LotjaGi1re1v3844000
LjG1.1_chr1	RepeatMasker	LTR/Gypsy	41757100	41757875	.	-	.	ID=LotjaGi1re1v3844100
LjG1.1_chr1	RepeatMasker	LTR	41757878	41758723	.	+	.	ID=LotjaGi1re1v3844200
LjG1.1_chr1	RepeatMasker	LTR	41758866	41759378	.	+	.	ID=LotjaGi1re1v3844300
LjG1.1_chr1	RepeatMasker	LTR/Gypsy	41759270	41759494	.	+	.	ID=LotjaGi1re1v3844400
LjG1.1_chr1	RepeatMasker	LTR	41759363	41760426	.	+	.	ID=LotjaGi1re1v3844500
LjG1.1_chr1	RepeatMasker	LTR/Copia	41760629	41761835	.	+	.	ID=LotjaGi1re1v3844600
LjG1.1_chr1	RepeatMasker	LTR	41762226	41762348	.	+	.	ID=LotjaGi1re1v3844700
LjG1.1_chr1	RepeatMasker	LTR/Copia	41762390	41762493	.	-	.	ID=LotjaGi1re1v3844800
LjG1.1_chr1	RepeatMasker	LTR/Gypsy	41762770	41762906	.	+	.	ID=LotjaGi1re1v3844900
LjG1.1_chr1	RepeatMasker	LTR	41762870	41763717	.	+	.	ID=LotjaGi1re1v3845000
LjG1.1_chr1	RepeatMasker	LTR	41763860	41764372	.	+	.	ID=LotjaGi1re1v3845100
LjG1.1_chr1	RepeatMasker	LTR/Gypsy	41764373	41764477	.	-	.	ID=LotjaGi1re1v3845200
LjG1.1_chr1	RepeatMasker	LTR/Gypsy	41764473	41764553	.	-	.	ID=LotjaGi1re1v3845300
LjG1.1_chr1	RepeatMasker	LTR/Copia	41768413	41768490	.	-	.	ID=LotjaGi1re1v3845400
LjG1.1_chr1	RepeatMasker	LTR	41770088	41775372	.	-	.	ID=LotjaGi1re1v3845500
LjG1.1_chr1	RepeatMasker	Low_complexity	41778024	41778045	.	+	.	ID=LotjaGi1re1v3845600
LjG1.1_chr1	RepeatMasker	Low_complexity	41779203	41779223	.	+	.	ID=LotjaGi1re1v3845700
LjG1.1_chr1	RepeatMasker	LTR	41780075	41780124	.	+	.	ID=LotjaGi1re1v3845800
LjG1.1_chr1	RepeatMasker	LTR	41780105	41785191	.	+	.	ID=LotjaGi1re1v3845900
LjG1.1_chr1	RepeatMasker	Low_complexity	41785386	41785414	.	+	.	ID=LotjaGi1re1v3846000
LjG1.1_chr1	RepeatMasker	LTR/Copia	41785910	41786030	.	+	.	ID=LotjaGi1re1v3846100
LjG1.1_chr1	RepeatMasker	LTR/Copia	41786012	41786261	.	+	.	ID=LotjaGi1re1v3846200
LjG1.1_chr1	RepeatMasker	LTR/Copia	41786346	41786466	.	-	.	ID=LotjaGi1re1v3846300
LjG1.1_chr1	RepeatMasker	LTR/Gypsy	41787294	41787974	.	-	.	ID=LotjaGi1re1v3846400
LjG1.1_chr1	RepeatMasker	LTR	41787996	41788123	.	+	.	ID=LotjaGi1re1v3846500
LjG1.1_chr1	RepeatMasker	LTR	41788127	41788670	.	-	.	ID=LotjaGi1re1v3846600
LjG1.1_chr1	RepeatMasker	LTR/Copia	41788737	41788918	.	-	.	ID=LotjaGi1re1v3846700
LjG1.1_chr1	RepeatMasker	LTR	41789825	41791759	.	+	.	ID=LotjaGi1re1v3846800
LjG1.1_chr1	RepeatMasker	LTR/Copia	41793185	41793307	.	+	.	ID=LotjaGi1re1v3846900
LjG1.1_chr1	RepeatMasker	LTR/Copia	41793270	41793324	.	-	.	ID=LotjaGi1re1v3847000
LjG1.1_chr1	RepeatMasker	Low_complexity	41793783	41793838	.	+	.	ID=LotjaGi1re1v3847100
LjG1.1_chr1	RepeatMasker	LTR/Copia	41795646	41796604	.	+	.	ID=LotjaGi1re1v3847200
LjG1.1_chr1	RepeatMasker	LTR/Gypsy	41796780	41797100	.	+	.	ID=LotjaGi1re1v3847300
LjG1.1_chr1	RepeatMasker	Simple_repeat	41797102	41797125	.	+	.	ID=LotjaGi1re1v3847400
LjG1.1_chr1	RepeatMasker	Simple_repeat	41802114	41802172	.	+	.	ID=LotjaGi1re1v3847500
LjG1.1_chr1	RepeatMasker	Simple_repeat	41802225	41802290	.	+	.	ID=LotjaGi1re1v3847600
LjG1.1_chr1	RepeatMasker	LTR/Copia	41803674	41803697	.	-	.	ID=LotjaGi1re1v3847700
LjG1.1_chr1	RepeatMasker	LTR	41803698	41808463	.	-	.	ID=LotjaGi1re1v3847800
LjG1.1_chr1	RepeatMasker	LTR/Copia	41806465	41808713	.	-	.	ID=LotjaGi1re1v3847900
LjG1.1_chr1	RepeatMasker	Low_complexity	41809127	41809182	.	+	.	ID=LotjaGi1re1v3848000
LjG1.1_chr1	RepeatMasker	DNA/Mite	41810149	41810263	.	+	.	ID=LotjaGi1re1v3848100
LjG1.1_chr1	RepeatMasker	Low_complexity	41810384	41810538	.	+	.	ID=LotjaGi1re1v3848200
LjG1.1_chr1	RepeatMasker	Simple_repeat	41810525	41810589	.	+	.	ID=LotjaGi1re1v3848300
LjG1.1_chr1	RepeatMasker	LTR	41810676	41813105	.	+	.	ID=LotjaGi1re1v3848400
LjG1.1_chr1	RepeatMasker	Simple_repeat	41813454	41813551	.	+	.	ID=LotjaGi1re1v3848500
LjG1.1_chr1	RepeatMasker	LTR/Gypsy	41814510	41814671	.	+	.	ID=LotjaGi1re1v3848600
LjG1.1_chr1	RepeatMasker	LTR	41814690	41819853	.	-	.	ID=LotjaGi1re1v3848700
LjG1.1_chr1	RepeatMasker	LTR/Gypsy	41814694	41816607	.	-	.	ID=LotjaGi1re1v3848800
LjG1.1_chr1	RepeatMasker	LTR	41820824	41823350	.	-	.	ID=LotjaGi1re1v3848900
LjG1.1_chr1	RepeatMasker	Low_complexity	41824144	41824208	.	+	.	ID=LotjaGi1re1v3849000
LjG1.1_chr1	RepeatMasker	Low_complexity	41824151	41824214	.	+	.	ID=LotjaGi1re1v3849100
LjG1.1_chr1	RepeatMasker	LTR	41824343	41826233	.	-	.	ID=LotjaGi1re1v3849200
LjG1.1_chr1	RepeatMasker	Simple_repeat	41826234	41826280	.	+	.	ID=LotjaGi1re1v3849300
LjG1.1_chr1	RepeatMasker	LTR	41826281	41826718	.	-	.	ID=LotjaGi1re1v3849400
LjG1.1_chr1	RepeatMasker	LTR	41826811	41828034	.	-	.	ID=LotjaGi1re1v3849500
LjG1.1_chr1	RepeatMasker	Low_complexity	41830110	41830208	.	+	.	ID=LotjaGi1re1v3849600
LjG1.1_chr1	RepeatMasker	Low_complexity	41830237	41830258	.	+	.	ID=LotjaGi1re1v3849700
LjG1.1_chr1	RepeatMasker	DNA/Mite	41830316	41830427	.	+	.	ID=LotjaGi1re1v3849800
LjG1.1_chr1	RepeatMasker	Low_complexity	41831104	41831124	.	+	.	ID=LotjaGi1re1v3849900
LjG1.1_chr1	RepeatMasker	LTR	41831158	41831255	.	+	.	ID=LotjaGi1re1v3850000
LjG1.1_chr1	RepeatMasker	Low_complexity	41831296	41831324	.	+	.	ID=LotjaGi1re1v3850100
LjG1.1_chr1	RepeatMasker	LTR	41831504	41831606	.	+	.	ID=LotjaGi1re1v3850200
LjG1.1_chr1	RepeatMasker	LTR	41831644	41832016	.	+	.	ID=LotjaGi1re1v3850300
LjG1.1_chr1	RepeatMasker	Low_complexity	41832153	41832182	.	+	.	ID=LotjaGi1re1v3850400
LjG1.1_chr1	RepeatMasker	LTR/Gypsy	41834092	41834667	.	-	.	ID=LotjaGi1re1v3850500
LjG1.1_chr1	RepeatMasker	Low_complexity	41835139	41835223	.	+	.	ID=LotjaGi1re1v3850600
LjG1.1_chr1	RepeatMasker	LTR	41836010	41837739	.	+	.	ID=LotjaGi1re1v3850700
LjG1.1_chr1	RepeatMasker	LTR/Gypsy	41836048	41837424	.	-	.	ID=LotjaGi1re1v3850800
LjG1.1_chr1	RepeatMasker	LTR/Gypsy	41837736	41839224	.	-	.	ID=LotjaGi1re1v3850900
LjG1.1_chr1	RepeatMasker	Low_complexity	41839898	41839964	.	+	.	ID=LotjaGi1re1v3851000
LjG1.1_chr1	RepeatMasker	Simple_repeat	41839965	41840024	.	+	.	ID=LotjaGi1re1v3851100
LjG1.1_chr1	RepeatMasker	LTR/Gypsy	41840505	41840663	.	-	.	ID=LotjaGi1re1v3851200
LjG1.1_chr1	RepeatMasker	Low_complexity	41841851	41841880	.	+	.	ID=LotjaGi1re1v3851300
LjG1.1_chr1	RepeatMasker	Low_complexity	41842665	41842779	.	+	.	ID=LotjaGi1re1v3851400
LjG1.1_chr1	RepeatMasker	LTR	41843232	41843506	.	-	.	ID=LotjaGi1re1v3851500
LjG1.1_chr1	RepeatMasker	DNA/Mite	41843577	41843739	.	+	.	ID=LotjaGi1re1v3851600
LjG1.1_chr1	RepeatMasker	DNA/Mite	41843890	41844041	.	+	.	ID=LotjaGi1re1v3851700
LjG1.1_chr1	RepeatMasker	Low_complexity	41844818	41844892	.	+	.	ID=LotjaGi1re1v3851800
LjG1.1_chr1	RepeatMasker	LTR	41844907	41844982	.	+	.	ID=LotjaGi1re1v3851900
LjG1.1_chr1	RepeatMasker	Simple_repeat	41845978	41846049	.	+	.	ID=LotjaGi1re1v3852000
LjG1.1_chr1	RepeatMasker	LTR/Gypsy	41846231	41846732	.	+	.	ID=LotjaGi1re1v3852100
LjG1.1_chr1	RepeatMasker	Low_complexity	41847314	41847365	.	+	.	ID=LotjaGi1re1v3852200
LjG1.1_chr1	RepeatMasker	LTR/Copia	41849571	41849939	.	-	.	ID=LotjaGi1re1v3852300
LjG1.1_chr1	RepeatMasker	DNA/Mite	41849944	41850125	.	-	.	ID=LotjaGi1re1v3852400
LjG1.1_chr1	RepeatMasker	LTR	41850132	41850257	.	-	.	ID=LotjaGi1re1v3852500
LjG1.1_chr1	RepeatMasker	Simple_repeat	41851569	41851602	.	+	.	ID=LotjaGi1re1v3852600
LjG1.1_chr1	RepeatMasker	LTR	41853059	41853151	.	+	.	ID=LotjaGi1re1v3852700
LjG1.1_chr1	RepeatMasker	LTR/Copia	41853158	41853303	.	+	.	ID=LotjaGi1re1v3852800
LjG1.1_chr1	RepeatMasker	LTR	41855112	41855384	.	-	.	ID=LotjaGi1re1v3852900
LjG1.1_chr1	RepeatMasker	LTR/Copia	41855112	41855282	.	-	.	ID=LotjaGi1re1v3853000
LjG1.1_chr1	RepeatMasker	LTR/Copia	41855311	41855404	.	-	.	ID=LotjaGi1re1v3853100
LjG1.1_chr1	RepeatMasker	LTR/Copia	41855476	41855643	.	-	.	ID=LotjaGi1re1v3853200
LjG1.1_chr1	RepeatMasker	LTR	41855644	41856936	.	-	.	ID=LotjaGi1re1v3853300
LjG1.1_chr1	RepeatMasker	LTR/Copia	41856937	41857686	.	-	.	ID=LotjaGi1re1v3853400
LjG1.1_chr1	RepeatMasker	Simple_repeat	41858263	41858294	.	+	.	ID=LotjaGi1re1v3853500
LjG1.1_chr1	RepeatMasker	LTR/Copia	41858713	41858770	.	+	.	ID=LotjaGi1re1v3853600
LjG1.1_chr1	RepeatMasker	Low_complexity	41859038	41859076	.	+	.	ID=LotjaGi1re1v3853700
LjG1.1_chr1	RepeatMasker	LTR/Copia	41861024	41861278	.	-	.	ID=LotjaGi1re1v3853800
LjG1.1_chr1	RepeatMasker	LTR	41861050	41861374	.	-	.	ID=LotjaGi1re1v3853900
LjG1.1_chr1	RepeatMasker	LTR/Copia	41862302	41862574	.	+	.	ID=LotjaGi1re1v3854000
LjG1.1_chr1	RepeatMasker	LTR/Copia	41862791	41862837	.	+	.	ID=LotjaGi1re1v3854100
LjG1.1_chr1	RepeatMasker	LTR/Copia	41863103	41863225	.	+	.	ID=LotjaGi1re1v3854200
LjG1.1_chr1	RepeatMasker	LTR/Copia	41863469	41863743	.	-	.	ID=LotjaGi1re1v3854300
LjG1.1_chr1	RepeatMasker	LTR/Copia	41863753	41868949	.	+	.	ID=LotjaGi1re1v3854400
LjG1.1_chr1	RepeatMasker	DNA/Mite	41869062	41869438	.	+	.	ID=LotjaGi1re1v3854500
LjG1.1_chr1	RepeatMasker	LTR/Copia	41870237	41870370	.	-	.	ID=LotjaGi1re1v3854600
LjG1.1_chr1	RepeatMasker	LTR	41871324	41871630	.	+	.	ID=LotjaGi1re1v3854700
LjG1.1_chr1	RepeatMasker	Low_complexity	41873678	41873705	.	+	.	ID=LotjaGi1re1v3854800
LjG1.1_chr1	RepeatMasker	LTR	41873794	41874052	.	-	.	ID=LotjaGi1re1v3854900
LjG1.1_chr1	RepeatMasker	LTR/Gypsy	41873808	41873911	.	-	.	ID=LotjaGi1re1v3855000
LjG1.1_chr1	RepeatMasker	LTR	41874049	41874486	.	-	.	ID=LotjaGi1re1v3855100
LjG1.1_chr1	RepeatMasker	LTR	41874483	41874593	.	+	.	ID=LotjaGi1re1v3855200
LjG1.1_chr1	RepeatMasker	LTR	41874616	41874790	.	-	.	ID=LotjaGi1re1v3855300
LjG1.1_chr1	RepeatMasker	DNA/Mite	41875014	41875232	.	-	.	ID=LotjaGi1re1v3855400
LjG1.1_chr1	RepeatMasker	LTR	41875239	41875352	.	-	.	ID=LotjaGi1re1v3855500
LjG1.1_chr1	RepeatMasker	DNA/Mite	41875353	41875400	.	-	.	ID=LotjaGi1re1v3855600
LjG1.1_chr1	RepeatMasker	LINE	41877021	41878159	.	-	.	ID=LotjaGi1re1v3855700
LjG1.1_chr1	RepeatMasker	LTR	41878562	41879170	.	-	.	ID=LotjaGi1re1v3855800
LjG1.1_chr1	RepeatMasker	LTR	41880532	41881025	.	+	.	ID=LotjaGi1re1v3855900
LjG1.1_chr1	RepeatMasker	LTR/Gypsy	41881010	41882304	.	-	.	ID=LotjaGi1re1v3856000
LjG1.1_chr1	RepeatMasker	LTR	41882302	41885988	.	+	.	ID=LotjaGi1re1v3856100
LjG1.1_chr1	RepeatMasker	LTR	41885989	41886527	.	-	.	ID=LotjaGi1re1v3856200
LjG1.1_chr1	RepeatMasker	LTR/Gypsy	41886528	41889157	.	+	.	ID=LotjaGi1re1v3856300
LjG1.1_chr1	RepeatMasker	LTR	41889156	41893166	.	-	.	ID=LotjaGi1re1v3856400
LjG1.1_chr1	RepeatMasker	LTR/Gypsy	41893167	41903283	.	+	.	ID=LotjaGi1re1v3856500
LjG1.1_chr1	RepeatMasker	LTR/Gypsy	41903284	41903579	.	-	.	ID=LotjaGi1re1v3856600
LjG1.1_chr1	RepeatMasker	LTR/Gypsy	41903456	41903593	.	+	.	ID=LotjaGi1re1v3856700
LjG1.1_chr1	RepeatMasker	LTR	41903594	41908363	.	-	.	ID=LotjaGi1re1v3856800
LjG1.1_chr1	RepeatMasker	LTR	41908379	41909231	.	+	.	ID=LotjaGi1re1v3856900
LjG1.1_chr1	RepeatMasker	LTR	41909234	41910465	.	+	.	ID=LotjaGi1re1v3857000
LjG1.1_chr1	RepeatMasker	Low_complexity	41911367	41911405	.	+	.	ID=LotjaGi1re1v3857100
LjG1.1_chr1	RepeatMasker	LTR	41911724	41911929	.	+	.	ID=LotjaGi1re1v3857200
LjG1.1_chr1	RepeatMasker	LTR/Gypsy	41911777	41912746	.	+	.	ID=LotjaGi1re1v3857300
LjG1.1_chr1	RepeatMasker	LTR	41911919	41912749	.	+	.	ID=LotjaGi1re1v3857400
LjG1.1_chr1	RepeatMasker	LTR	41912748	41912787	.	+	.	ID=LotjaGi1re1v3857500
LjG1.1_chr1	RepeatMasker	LTR/Copia	41912748	41912782	.	+	.	ID=LotjaGi1re1v3857600
LjG1.1_chr1	RepeatMasker	DNA/Mite	41912937	41913080	.	-	.	ID=LotjaGi1re1v3857700
LjG1.1_chr1	RepeatMasker	LTR	41913081	41913127	.	+	.	ID=LotjaGi1re1v3857800
LjG1.1_chr1	RepeatMasker	LTR	41914437	41914472	.	-	.	ID=LotjaGi1re1v3857900
LjG1.1_chr1	RepeatMasker	DNA/Mite	41914473	41914633	.	+	.	ID=LotjaGi1re1v3858000
LjG1.1_chr1	RepeatMasker	Low_complexity	41917278	41917320	.	+	.	ID=LotjaGi1re1v3858100
LjG1.1_chr1	RepeatMasker	LTR	41917649	41917715	.	+	.	ID=LotjaGi1re1v3858200
LjG1.1_chr1	RepeatMasker	LTR	41917894	41917979	.	-	.	ID=LotjaGi1re1v3858300
LjG1.1_chr1	RepeatMasker	LTR	41917956	41918015	.	-	.	ID=LotjaGi1re1v3858400
LjG1.1_chr1	RepeatMasker	Low_complexity	41919219	41919239	.	+	.	ID=LotjaGi1re1v3858500
LjG1.1_chr1	RepeatMasker	Low_complexity	41919395	41919423	.	+	.	ID=LotjaGi1re1v3858600
LjG1.1_chr1	RepeatMasker	LTR/Gypsy	41919928	41920486	.	+	.	ID=LotjaGi1re1v3858700
LjG1.1_chr1	RepeatMasker	LTR	41920102	41920924	.	+	.	ID=LotjaGi1re1v3858800
LjG1.1_chr1	RepeatMasker	Low_complexity	41921826	41921864	.	+	.	ID=LotjaGi1re1v3858900
LjG1.1_chr1	RepeatMasker	LTR	41922182	41922340	.	+	.	ID=LotjaGi1re1v3859000
LjG1.1_chr1	RepeatMasker	LTR/Gypsy	41922235	41923203	.	+	.	ID=LotjaGi1re1v3859100
LjG1.1_chr1	RepeatMasker	LTR	41922376	41923206	.	+	.	ID=LotjaGi1re1v3859200
LjG1.1_chr1	RepeatMasker	LTR/Copia	41923205	41923242	.	+	.	ID=LotjaGi1re1v3859300
LjG1.1_chr1	RepeatMasker	DNA/Mite	41923393	41923536	.	-	.	ID=LotjaGi1re1v3859400
LjG1.1_chr1	RepeatMasker	Low_complexity	41923537	41923603	.	+	.	ID=LotjaGi1re1v3859500
LjG1.1_chr1	RepeatMasker	LTR	41923537	41923583	.	+	.	ID=LotjaGi1re1v3859600
LjG1.1_chr1	RepeatMasker	Low_complexity	41924887	41924923	.	+	.	ID=LotjaGi1re1v3859700
LjG1.1_chr1	RepeatMasker	Simple_repeat	41926890	41926909	.	+	.	ID=LotjaGi1re1v3859800
LjG1.1_chr1	RepeatMasker	Low_complexity	41927733	41927775	.	+	.	ID=LotjaGi1re1v3859900
LjG1.1_chr1	RepeatMasker	Low_complexity	41929675	41929695	.	+	.	ID=LotjaGi1re1v3860000
LjG1.1_chr1	RepeatMasker	Low_complexity	41929850	41929878	.	+	.	ID=LotjaGi1re1v3860100
LjG1.1_chr1	RepeatMasker	Low_complexity	41936234	41936270	.	+	.	ID=LotjaGi1re1v3860200
LjG1.1_chr1	RepeatMasker	LTR/Gypsy	41937666	41941482	.	+	.	ID=LotjaGi1re1v3860300
LjG1.1_chr1	RepeatMasker	LTR/Gypsy	41941483	41942820	.	-	.	ID=LotjaGi1re1v3860400
LjG1.1_chr1	RepeatMasker	LTR	41942823	41944062	.	+	.	ID=LotjaGi1re1v3860500
LjG1.1_chr1	RepeatMasker	Low_complexity	41944956	41944994	.	+	.	ID=LotjaGi1re1v3860600
LjG1.1_chr1	RepeatMasker	LTR	41945313	41945471	.	+	.	ID=LotjaGi1re1v3860700
LjG1.1_chr1	RepeatMasker	LTR	41945362	41945486	.	-	.	ID=LotjaGi1re1v3860800
LjG1.1_chr1	RepeatMasker	LTR/Gypsy	41945435	41945516	.	+	.	ID=LotjaGi1re1v3860900
LjG1.1_chr1	RepeatMasker	LTR	41945521	41946068	.	+	.	ID=LotjaGi1re1v3861000
LjG1.1_chr1	RepeatMasker	LTR	41945593	41946335	.	-	.	ID=LotjaGi1re1v3861100
LjG1.1_chr1	RepeatMasker	LTR/Copia	41946337	41946371	.	+	.	ID=LotjaGi1re1v3861200
LjG1.1_chr1	RepeatMasker	Low_complexity	41946670	41946736	.	+	.	ID=LotjaGi1re1v3861300
LjG1.1_chr1	RepeatMasker	Low_complexity	41948020	41948056	.	+	.	ID=LotjaGi1re1v3861400
LjG1.1_chr1	RepeatMasker	Simple_repeat	41950022	41950041	.	+	.	ID=LotjaGi1re1v3861500
LjG1.1_chr1	RepeatMasker	Low_complexity	41950865	41950907	.	+	.	ID=LotjaGi1re1v3861600
LjG1.1_chr1	RepeatMasker	Low_complexity	41952807	41952827	.	+	.	ID=LotjaGi1re1v3861700
LjG1.1_chr1	RepeatMasker	Low_complexity	41952982	41953010	.	+	.	ID=LotjaGi1re1v3861800
LjG1.1_chr1	RepeatMasker	Low_complexity	41955760	41955813	.	+	.	ID=LotjaGi1re1v3861900
LjG1.1_chr1	RepeatMasker	Low_complexity	41956063	41956083	.	+	.	ID=LotjaGi1re1v3862000
LjG1.1_chr1	RepeatMasker	Low_complexity	41963349	41963371	.	+	.	ID=LotjaGi1re1v3862100
LjG1.1_chr1	RepeatMasker	Low_complexity	41963545	41963587	.	+	.	ID=LotjaGi1re1v3862200
LjG1.1_chr1	RepeatMasker	Low_complexity	41963735	41963769	.	+	.	ID=LotjaGi1re1v3862300
LjG1.1_chr1	RepeatMasker	Low_complexity	41964034	41964090	.	+	.	ID=LotjaGi1re1v3862400
LjG1.1_chr1	RepeatMasker	Low_complexity	41964054	41964102	.	+	.	ID=LotjaGi1re1v3862500
LjG1.1_chr1	RepeatMasker	Simple_repeat	41965530	41965573	.	+	.	ID=LotjaGi1re1v3862600
LjG1.1_chr1	RepeatMasker	Low_complexity	41966447	41966467	.	+	.	ID=LotjaGi1re1v3862700
LjG1.1_chr1	RepeatMasker	Low_complexity	41967266	41967309	.	+	.	ID=LotjaGi1re1v3862800
LjG1.1_chr1	RepeatMasker	Low_complexity	41968196	41968237	.	+	.	ID=LotjaGi1re1v3862900
LjG1.1_chr1	RepeatMasker	Low_complexity	41969809	41969904	.	+	.	ID=LotjaGi1re1v3863000
LjG1.1_chr1	RepeatMasker	Low_complexity	41970371	41970429	.	+	.	ID=LotjaGi1re1v3863100
LjG1.1_chr1	RepeatMasker	Low_complexity	41970449	41970476	.	+	.	ID=LotjaGi1re1v3863200
LjG1.1_chr1	RepeatMasker	Low_complexity	41970947	41971055	.	+	.	ID=LotjaGi1re1v3863300
LjG1.1_chr1	RepeatMasker	LTR	41971869	41972080	.	+	.	ID=LotjaGi1re1v3863400
LjG1.1_chr1	RepeatMasker	LTR	41972067	41972255	.	+	.	ID=LotjaGi1re1v3863500
LjG1.1_chr1	RepeatMasker	Low_complexity	41973318	41973339	.	+	.	ID=LotjaGi1re1v3863600
LjG1.1_chr1	RepeatMasker	LTR/Copia	41974000	41974068	.	+	.	ID=LotjaGi1re1v3863700
LjG1.1_chr1	RepeatMasker	LTR	41974018	41974358	.	-	.	ID=LotjaGi1re1v3863800
LjG1.1_chr1	RepeatMasker	LTR	41974359	41982210	.	+	.	ID=LotjaGi1re1v3863900
LjG1.1_chr1	RepeatMasker	Simple_repeat	41982211	41982242	.	+	.	ID=LotjaGi1re1v3864000
LjG1.1_chr1	RepeatMasker	LTR	41982243	41992193	.	+	.	ID=LotjaGi1re1v3864100
LjG1.1_chr1	RepeatMasker	Simple_repeat	41992194	41992225	.	+	.	ID=LotjaGi1re1v3864200
LjG1.1_chr1	RepeatMasker	LTR	41992226	41996433	.	+	.	ID=LotjaGi1re1v3864300
LjG1.1_chr1	RepeatMasker	LTR	41996434	41996510	.	-	.	ID=LotjaGi1re1v3864400
LjG1.1_chr1	RepeatMasker	LTR/Gypsy	41996441	41996945	.	+	.	ID=LotjaGi1re1v3864500
LjG1.1_chr1	RepeatMasker	LTR	41996946	41999787	.	-	.	ID=LotjaGi1re1v3864600
LjG1.1_chr1	RepeatMasker	LTR	42001501	42002195	.	+	.	ID=LotjaGi1re1v3864700
LjG1.1_chr1	RepeatMasker	LTR/Gypsy	42002197	42006652	.	+	.	ID=LotjaGi1re1v3864800
LjG1.1_chr1	RepeatMasker	LTR/Copia	42009039	42009126	.	+	.	ID=LotjaGi1re1v3864900
LjG1.1_chr1	RepeatMasker	LTR/Copia	42009490	42009560	.	+	.	ID=LotjaGi1re1v3865000
LjG1.1_chr1	RepeatMasker	LTR/Copia	42009765	42010296	.	+	.	ID=LotjaGi1re1v3865100
LjG1.1_chr1	RepeatMasker	LTR/Copia	42010292	42010342	.	+	.	ID=LotjaGi1re1v3865200
LjG1.1_chr1	RepeatMasker	LTR	42010367	42010511	.	+	.	ID=LotjaGi1re1v3865300
LjG1.1_chr1	RepeatMasker	LTR	42010507	42013580	.	-	.	ID=LotjaGi1re1v3865400
LjG1.1_chr1	RepeatMasker	LTR	42013577	42013917	.	+	.	ID=LotjaGi1re1v3865500
LjG1.1_chr1	RepeatMasker	LTR	42014544	42014917	.	+	.	ID=LotjaGi1re1v3865600
LjG1.1_chr1	RepeatMasker	LTR	42015074	42015198	.	+	.	ID=LotjaGi1re1v3865700
LjG1.1_chr1	RepeatMasker	LTR/Copia	42015384	42015517	.	+	.	ID=LotjaGi1re1v3865800
LjG1.1_chr1	RepeatMasker	LTR	42015687	42016660	.	+	.	ID=LotjaGi1re1v3865900
LjG1.1_chr1	RepeatMasker	LTR/Copia	42015786	42017125	.	+	.	ID=LotjaGi1re1v3866000
LjG1.1_chr1	RepeatMasker	LTR	42017147	42029343	.	-	.	ID=LotjaGi1re1v3866100
LjG1.1_chr1	RepeatMasker	LTR	42025325	42038260	.	+	.	ID=LotjaGi1re1v3866200
LjG1.1_chr1	RepeatMasker	LTR/Copia	42038387	42040125	.	+	.	ID=LotjaGi1re1v3866300
LjG1.1_chr1	RepeatMasker	LTR	42039906	42040362	.	+	.	ID=LotjaGi1re1v3866400
LjG1.1_chr1	RepeatMasker	LTR	42040363	42052475	.	+	.	ID=LotjaGi1re1v3866500
LjG1.1_chr1	RepeatMasker	LTR	42052476	42053235	.	+	.	ID=LotjaGi1re1v3866600
LjG1.1_chr1	RepeatMasker	LTR/Gypsy	42055485	42055835	.	+	.	ID=LotjaGi1re1v3866700
LjG1.1_chr1	RepeatMasker	LTR	42055582	42056186	.	-	.	ID=LotjaGi1re1v3866800
LjG1.1_chr1	RepeatMasker	LTR/Gypsy	42056169	42056294	.	-	.	ID=LotjaGi1re1v3866900
LjG1.1_chr1	RepeatMasker	LTR	42056188	42058513	.	-	.	ID=LotjaGi1re1v3867000
LjG1.1_chr1	RepeatMasker	LTR/Gypsy	42058910	42058935	.	+	.	ID=LotjaGi1re1v3867100
LjG1.1_chr1	RepeatMasker	LTR/Gypsy	42059374	42059398	.	+	.	ID=LotjaGi1re1v3867200
LjG1.1_chr1	RepeatMasker	LTR	42059727	42060445	.	-	.	ID=LotjaGi1re1v3867300
LjG1.1_chr1	RepeatMasker	Low_complexity	42060457	42060482	.	+	.	ID=LotjaGi1re1v3867400
LjG1.1_chr1	RepeatMasker	LTR	42060591	42060923	.	+	.	ID=LotjaGi1re1v3867500
LjG1.1_chr1	RepeatMasker	LTR	42060624	42063179	.	-	.	ID=LotjaGi1re1v3867600
LjG1.1_chr1	RepeatMasker	Low_complexity	42063183	42063225	.	+	.	ID=LotjaGi1re1v3867700
LjG1.1_chr1	RepeatMasker	Simple_repeat	42064471	42064523	.	+	.	ID=LotjaGi1re1v3867800
LjG1.1_chr1	RepeatMasker	Low_complexity	42064721	42064790	.	+	.	ID=LotjaGi1re1v3867900
LjG1.1_chr1	RepeatMasker	Low_complexity	42066075	42066104	.	+	.	ID=LotjaGi1re1v3868000
LjG1.1_chr1	RepeatMasker	LTR	42066296	42067010	.	+	.	ID=LotjaGi1re1v3868100
LjG1.1_chr1	RepeatMasker	LTR	42067116	42067326	.	+	.	ID=LotjaGi1re1v3868200
LjG1.1_chr1	RepeatMasker	LTR	42067378	42067903	.	+	.	ID=LotjaGi1re1v3868300
LjG1.1_chr1	RepeatMasker	LTR	42068059	42068153	.	+	.	ID=LotjaGi1re1v3868400
LjG1.1_chr1	RepeatMasker	LTR	42068085	42068154	.	-	.	ID=LotjaGi1re1v3868500
LjG1.1_chr1	RepeatMasker	LTR/Gypsy	42068106	42069708	.	+	.	ID=LotjaGi1re1v3868600
LjG1.1_chr1	RepeatMasker	LTR	42068287	42070162	.	+	.	ID=LotjaGi1re1v3868700
LjG1.1_chr1	RepeatMasker	LTR/Gypsy	42070163	42070422	.	-	.	ID=LotjaGi1re1v3868800
LjG1.1_chr1	RepeatMasker	LTR/Gypsy	42070595	42070669	.	-	.	ID=LotjaGi1re1v3868900
LjG1.1_chr1	RepeatMasker	LTR	42070605	42071624	.	-	.	ID=LotjaGi1re1v3869000
LjG1.1_chr1	RepeatMasker	LTR/Copia	42070617	42071603	.	+	.	ID=LotjaGi1re1v3869100
LjG1.1_chr1	RepeatMasker	LTR	42071594	42071636	.	+	.	ID=LotjaGi1re1v3869200
LjG1.1_chr1	RepeatMasker	LTR	42071642	42075649	.	+	.	ID=LotjaGi1re1v3869300
LjG1.1_chr1	RepeatMasker	LTR	42075671	42078222	.	-	.	ID=LotjaGi1re1v3869400
LjG1.1_chr1	RepeatMasker	LTR/Gypsy	42075676	42075886	.	-	.	ID=LotjaGi1re1v3869500
LjG1.1_chr1	RepeatMasker	LTR/Gypsy	42075713	42075778	.	-	.	ID=LotjaGi1re1v3869600
LjG1.1_chr1	RepeatMasker	LTR/Gypsy	42076326	42081465	.	-	.	ID=LotjaGi1re1v3869700
LjG1.1_chr1	RepeatMasker	LTR	42079863	42083144	.	-	.	ID=LotjaGi1re1v3869800
LjG1.1_chr1	RepeatMasker	Simple_repeat	42083145	42083173	.	+	.	ID=LotjaGi1re1v3869900
LjG1.1_chr1	RepeatMasker	LTR	42083174	42085012	.	-	.	ID=LotjaGi1re1v3870000
LjG1.1_chr1	RepeatMasker	LTR	42085008	42086396	.	+	.	ID=LotjaGi1re1v3870100
LjG1.1_chr1	RepeatMasker	LTR/Gypsy	42085436	42086393	.	-	.	ID=LotjaGi1re1v3870200
LjG1.1_chr1	RepeatMasker	LTR	42086394	42093358	.	+	.	ID=LotjaGi1re1v3870300
LjG1.1_chr1	RepeatMasker	LTR/Copia	42086394	42088850	.	+	.	ID=LotjaGi1re1v3870400
LjG1.1_chr1	RepeatMasker	LTR/Copia	42088845	42097921	.	+	.	ID=LotjaGi1re1v3870500
LjG1.1_chr1	RepeatMasker	LTR	42097922	42098671	.	+	.	ID=LotjaGi1re1v3870600
LjG1.1_chr1	RepeatMasker	LTR	42098567	42098704	.	-	.	ID=LotjaGi1re1v3870700
LjG1.1_chr1	RepeatMasker	LTR	42098703	42099436	.	+	.	ID=LotjaGi1re1v3870800
LjG1.1_chr1	RepeatMasker	LTR/Gypsy	42099417	42100884	.	+	.	ID=LotjaGi1re1v3870900
LjG1.1_chr1	RepeatMasker	LTR	42100862	42101827	.	-	.	ID=LotjaGi1re1v3871000
LjG1.1_chr1	RepeatMasker	Simple_repeat	42101828	42101881	.	+	.	ID=LotjaGi1re1v3871100
LjG1.1_chr1	RepeatMasker	LTR	42101882	42103525	.	-	.	ID=LotjaGi1re1v3871200
LjG1.1_chr1	RepeatMasker	LTR/Gypsy	42103474	42107676	.	+	.	ID=LotjaGi1re1v3871300
LjG1.1_chr1	RepeatMasker	LTR/Gypsy	42107680	42107778	.	-	.	ID=LotjaGi1re1v3871400
LjG1.1_chr1	RepeatMasker	LTR	42107779	42109394	.	+	.	ID=LotjaGi1re1v3871500
LjG1.1_chr1	RepeatMasker	Low_complexity	42109696	42109729	.	+	.	ID=LotjaGi1re1v3871600
LjG1.1_chr1	RepeatMasker	Simple_repeat	42117479	42117544	.	+	.	ID=LotjaGi1re1v3871700
LjG1.1_chr1	RepeatMasker	Simple_repeat	42117597	42117655	.	+	.	ID=LotjaGi1re1v3871800
LjG1.1_chr1	RepeatMasker	LTR	42120317	42120689	.	-	.	ID=LotjaGi1re1v3871900
LjG1.1_chr1	RepeatMasker	LTR/Copia	42121585	42121730	.	-	.	ID=LotjaGi1re1v3872000
LjG1.1_chr1	RepeatMasker	LTR/Copia	42122906	42123648	.	+	.	ID=LotjaGi1re1v3872100
LjG1.1_chr1	RepeatMasker	LTR/Copia	42123682	42123850	.	-	.	ID=LotjaGi1re1v3872200
LjG1.1_chr1	RepeatMasker	LTR/Copia	42123867	42124316	.	-	.	ID=LotjaGi1re1v3872300
LjG1.1_chr1	RepeatMasker	LTR	42124380	42124773	.	-	.	ID=LotjaGi1re1v3872400
LjG1.1_chr1	RepeatMasker	LTR	42125641	42125905	.	+	.	ID=LotjaGi1re1v3872500
LjG1.1_chr1	RepeatMasker	LTR	42127287	42127348	.	-	.	ID=LotjaGi1re1v3872600
LjG1.1_chr1	RepeatMasker	LTR	42127489	42128157	.	-	.	ID=LotjaGi1re1v3872700
LjG1.1_chr1	RepeatMasker	LTR	42129183	42129263	.	-	.	ID=LotjaGi1re1v3872800
LjG1.1_chr1	RepeatMasker	LTR	42129646	42129949	.	+	.	ID=LotjaGi1re1v3872900
LjG1.1_chr1	RepeatMasker	LTR/Copia	42129646	42129789	.	+	.	ID=LotjaGi1re1v3873000
LjG1.1_chr1	RepeatMasker	LTR	42129750	42129992	.	-	.	ID=LotjaGi1re1v3873100
LjG1.1_chr1	RepeatMasker	LTR/Gypsy	42130136	42130522	.	-	.	ID=LotjaGi1re1v3873200
LjG1.1_chr1	RepeatMasker	LTR	42131708	42131824	.	+	.	ID=LotjaGi1re1v3873300
LjG1.1_chr1	RepeatMasker	LTR/Copia	42131712	42131812	.	+	.	ID=LotjaGi1re1v3873400
LjG1.1_chr1	RepeatMasker	LTR	42131813	42132072	.	-	.	ID=LotjaGi1re1v3873500
LjG1.1_chr1	RepeatMasker	LTR	42132040	42132280	.	-	.	ID=LotjaGi1re1v3873600
LjG1.1_chr1	RepeatMasker	LTR/Copia	42132073	42132268	.	+	.	ID=LotjaGi1re1v3873700
LjG1.1_chr1	RepeatMasker	DNA/Mite	42132941	42133260	.	-	.	ID=LotjaGi1re1v3873800
LjG1.1_chr1	RepeatMasker	Low_complexity	42133580	42133647	.	+	.	ID=LotjaGi1re1v3873900
LjG1.1_chr1	RepeatMasker	LTR	42134786	42134834	.	-	.	ID=LotjaGi1re1v3874000
LjG1.1_chr1	RepeatMasker	DNA/Mite	42134835	42135060	.	-	.	ID=LotjaGi1re1v3874100
LjG1.1_chr1	RepeatMasker	LTR	42136238	42136300	.	-	.	ID=LotjaGi1re1v3874200
LjG1.1_chr1	RepeatMasker	LTR/Gypsy	42136252	42136421	.	+	.	ID=LotjaGi1re1v3874300
LjG1.1_chr1	RepeatMasker	LTR/Gypsy	42136432	42136550	.	+	.	ID=LotjaGi1re1v3874400
LjG1.1_chr1	RepeatMasker	LTR	42136556	42136771	.	+	.	ID=LotjaGi1re1v3874500
LjG1.1_chr1	RepeatMasker	LTR/Copia	42136560	42136735	.	+	.	ID=LotjaGi1re1v3874600
LjG1.1_chr1	RepeatMasker	LTR	42136577	42139602	.	-	.	ID=LotjaGi1re1v3874700
LjG1.1_chr1	RepeatMasker	LTR	42139731	42139789	.	-	.	ID=LotjaGi1re1v3874800
LjG1.1_chr1	RepeatMasker	LTR/Gypsy	42139790	42139815	.	+	.	ID=LotjaGi1re1v3874900
LjG1.1_chr1	RepeatMasker	DNA/Mite	42139876	42140180	.	+	.	ID=LotjaGi1re1v3875000
LjG1.1_chr1	RepeatMasker	DNA/Mite	42140193	42140501	.	-	.	ID=LotjaGi1re1v3875100
LjG1.1_chr1	RepeatMasker	LTR/Gypsy	42140507	42141486	.	+	.	ID=LotjaGi1re1v3875200
LjG1.1_chr1	RepeatMasker	LTR	42141384	42141501	.	-	.	ID=LotjaGi1re1v3875300
LjG1.1_chr1	RepeatMasker	LTR/Gypsy	42141597	42141711	.	-	.	ID=LotjaGi1re1v3875400
LjG1.1_chr1	RepeatMasker	LTR/Gypsy	42141608	42141691	.	+	.	ID=LotjaGi1re1v3875500
LjG1.1_chr1	RepeatMasker	LTR	42141716	42142145	.	-	.	ID=LotjaGi1re1v3875600
LjG1.1_chr1	RepeatMasker	LTR	42142216	42142298	.	-	.	ID=LotjaGi1re1v3875700
LjG1.1_chr1	RepeatMasker	DNA/Mite	42142304	42142568	.	-	.	ID=LotjaGi1re1v3875800
LjG1.1_chr1	RepeatMasker	LTR	42143303	42143368	.	-	.	ID=LotjaGi1re1v3875900
LjG1.1_chr1	RepeatMasker	LTR/Gypsy	42143369	42143385	.	+	.	ID=LotjaGi1re1v3876000
LjG1.1_chr1	RepeatMasker	DNA/Mite	42143465	42143769	.	+	.	ID=LotjaGi1re1v3876100
LjG1.1_chr1	RepeatMasker	LTR	42143743	42143771	.	-	.	ID=LotjaGi1re1v3876200
LjG1.1_chr1	RepeatMasker	DNA/Mite	42143780	42144094	.	-	.	ID=LotjaGi1re1v3876300
LjG1.1_chr1	RepeatMasker	LTR/Gypsy	42144100	42145082	.	+	.	ID=LotjaGi1re1v3876400
LjG1.1_chr1	RepeatMasker	LTR/Gypsy	42145199	42145288	.	+	.	ID=LotjaGi1re1v3876500
LjG1.1_chr1	RepeatMasker	LTR	42145313	42145766	.	-	.	ID=LotjaGi1re1v3876600
LjG1.1_chr1	RepeatMasker	LTR	42145830	42145898	.	-	.	ID=LotjaGi1re1v3876700
LjG1.1_chr1	RepeatMasker	DNA/Mite	42145899	42146143	.	-	.	ID=LotjaGi1re1v3876800
LjG1.1_chr1	RepeatMasker	LTR	42146144	42146363	.	+	.	ID=LotjaGi1re1v3876900
LjG1.1_chr1	RepeatMasker	LTR	42146375	42147614	.	-	.	ID=LotjaGi1re1v3877000
LjG1.1_chr1	RepeatMasker	Low_complexity	42148645	42148665	.	+	.	ID=LotjaGi1re1v3877100
LjG1.1_chr1	RepeatMasker	Low_complexity	42148809	42148843	.	+	.	ID=LotjaGi1re1v3877200
LjG1.1_chr1	RepeatMasker	Low_complexity	42149496	42149531	.	+	.	ID=LotjaGi1re1v3877300
LjG1.1_chr1	RepeatMasker	LTR	42154442	42154608	.	-	.	ID=LotjaGi1re1v3877400
LjG1.1_chr1	RepeatMasker	DNA/Mite	42155214	42155368	.	+	.	ID=LotjaGi1re1v3877500
LjG1.1_chr1	RepeatMasker	LTR	42155431	42155543	.	-	.	ID=LotjaGi1re1v3877600
LjG1.1_chr1	RepeatMasker	LTR	42156634	42162902	.	-	.	ID=LotjaGi1re1v3877700
LjG1.1_chr1	RepeatMasker	LTR	42162903	42166626	.	-	.	ID=LotjaGi1re1v3877800
LjG1.1_chr1	RepeatMasker	LTR	42166626	42168049	.	-	.	ID=LotjaGi1re1v3877900
LjG1.1_chr1	RepeatMasker	LTR	42168050	42172998	.	-	.	ID=LotjaGi1re1v3878000
LjG1.1_chr1	RepeatMasker	LTR	42173130	42173184	.	-	.	ID=LotjaGi1re1v3878100
LjG1.1_chr1	RepeatMasker	LTR	42173325	42173451	.	+	.	ID=LotjaGi1re1v3878200
LjG1.1_chr1	RepeatMasker	Low_complexity	42173479	42173523	.	+	.	ID=LotjaGi1re1v3878300
LjG1.1_chr1	RepeatMasker	LTR	42173833	42174013	.	+	.	ID=LotjaGi1re1v3878400
LjG1.1_chr1	RepeatMasker	Low_complexity	42174772	42174819	.	+	.	ID=LotjaGi1re1v3878500
LjG1.1_chr1	RepeatMasker	DNA/Mite	42175909	42176636	.	+	.	ID=LotjaGi1re1v3878600
LjG1.1_chr1	RepeatMasker	Low_complexity	42178700	42178768	.	+	.	ID=LotjaGi1re1v3878700
LjG1.1_chr1	RepeatMasker	LTR	42178915	42179059	.	-	.	ID=LotjaGi1re1v3878800
LjG1.1_chr1	RepeatMasker	LTR	42179324	42179430	.	+	.	ID=LotjaGi1re1v3878900
LjG1.1_chr1	RepeatMasker	LTR	42179963	42180300	.	+	.	ID=LotjaGi1re1v3879000
LjG1.1_chr1	RepeatMasker	Low_complexity	42180524	42180549	.	+	.	ID=LotjaGi1re1v3879100
LjG1.1_chr1	RepeatMasker	LTR	42184957	42185023	.	+	.	ID=LotjaGi1re1v3879200
LjG1.1_chr1	RepeatMasker	LTR	42185269	42185436	.	+	.	ID=LotjaGi1re1v3879300
LjG1.1_chr1	RepeatMasker	Low_complexity	42185522	42185583	.	+	.	ID=LotjaGi1re1v3879400
LjG1.1_chr1	RepeatMasker	LTR	42185956	42188152	.	-	.	ID=LotjaGi1re1v3879500
LjG1.1_chr1	RepeatMasker	DNA/Mite	42188153	42188512	.	+	.	ID=LotjaGi1re1v3879600
LjG1.1_chr1	RepeatMasker	LTR	42188515	42191944	.	-	.	ID=LotjaGi1re1v3879700
LjG1.1_chr1	RepeatMasker	Low_complexity	42192661	42192684	.	+	.	ID=LotjaGi1re1v3879800
LjG1.1_chr1	RepeatMasker	Low_complexity	42193626	42193675	.	+	.	ID=LotjaGi1re1v3879900
LjG1.1_chr1	RepeatMasker	LTR	42193791	42193887	.	-	.	ID=LotjaGi1re1v3880000
LjG1.1_chr1	RepeatMasker	Low_complexity	42194011	42194053	.	+	.	ID=LotjaGi1re1v3880100
LjG1.1_chr1	RepeatMasker	Low_complexity	42194112	42194177	.	+	.	ID=LotjaGi1re1v3880200
LjG1.1_chr1	RepeatMasker	Low_complexity	42194509	42194530	.	+	.	ID=LotjaGi1re1v3880300
LjG1.1_chr1	RepeatMasker	LTR/Copia	42197999	42200059	.	+	.	ID=LotjaGi1re1v3880400
LjG1.1_chr1	RepeatMasker	Low_complexity	42200060	42200084	.	+	.	ID=LotjaGi1re1v3880500
LjG1.1_chr1	RepeatMasker	Low_complexity	42203279	42203300	.	+	.	ID=LotjaGi1re1v3880600
LjG1.1_chr1	RepeatMasker	Low_complexity	42203403	42203467	.	+	.	ID=LotjaGi1re1v3880700
LjG1.1_chr1	RepeatMasker	Low_complexity	42203580	42203600	.	+	.	ID=LotjaGi1re1v3880800
LjG1.1_chr1	RepeatMasker	Low_complexity	42203880	42203907	.	+	.	ID=LotjaGi1re1v3880900
LjG1.1_chr1	RepeatMasker	Low_complexity	42203961	42204022	.	+	.	ID=LotjaGi1re1v3881000
LjG1.1_chr1	RepeatMasker	Low_complexity	42204129	42204171	.	+	.	ID=LotjaGi1re1v3881100
LjG1.1_chr1	RepeatMasker	Low_complexity	42204286	42204327	.	+	.	ID=LotjaGi1re1v3881200
LjG1.1_chr1	RepeatMasker	LTR/Gypsy	42204546	42205841	.	-	.	ID=LotjaGi1re1v3881300
LjG1.1_chr1	RepeatMasker	LTR	42205859	42206983	.	-	.	ID=LotjaGi1re1v3881400
LjG1.1_chr1	RepeatMasker	LTR	42211116	42211231	.	+	.	ID=LotjaGi1re1v3881500
LjG1.1_chr1	RepeatMasker	Low_complexity	42213639	42213664	.	+	.	ID=LotjaGi1re1v3881600
LjG1.1_chr1	RepeatMasker	LTR	42216348	42216414	.	+	.	ID=LotjaGi1re1v3881700
LjG1.1_chr1	RepeatMasker	Low_complexity	42218888	42218953	.	+	.	ID=LotjaGi1re1v3881800
LjG1.1_chr1	RepeatMasker	Low_complexity	42219171	42219213	.	+	.	ID=LotjaGi1re1v3881900
LjG1.1_chr1	RepeatMasker	Low_complexity	42221539	42221559	.	+	.	ID=LotjaGi1re1v3882000
LjG1.1_chr1	RepeatMasker	DNA/Mite	42225000	42225180	.	+	.	ID=LotjaGi1re1v3882100
LjG1.1_chr1	RepeatMasker	LTR	42225354	42225678	.	+	.	ID=LotjaGi1re1v3882200
LjG1.1_chr1	RepeatMasker	LTR	42225670	42225697	.	-	.	ID=LotjaGi1re1v3882300
LjG1.1_chr1	RepeatMasker	Simple_repeat	42226133	42226223	.	+	.	ID=LotjaGi1re1v3882400
LjG1.1_chr1	RepeatMasker	Low_complexity	42227875	42227913	.	+	.	ID=LotjaGi1re1v3882500
LjG1.1_chr1	RepeatMasker	Simple_repeat	42228341	42228470	.	+	.	ID=LotjaGi1re1v3882600
LjG1.1_chr1	RepeatMasker	Low_complexity	42229420	42229513	.	+	.	ID=LotjaGi1re1v3882700
LjG1.1_chr1	RepeatMasker	Low_complexity	42229430	42229723	.	+	.	ID=LotjaGi1re1v3882800
LjG1.1_chr1	RepeatMasker	Low_complexity	42232762	42232829	.	+	.	ID=LotjaGi1re1v3882900
LjG1.1_chr1	RepeatMasker	LTR	42233119	42233895	.	+	.	ID=LotjaGi1re1v3883000
LjG1.1_chr1	RepeatMasker	LTR/Copia	42233862	42234042	.	+	.	ID=LotjaGi1re1v3883100
LjG1.1_chr1	RepeatMasker	LTR	42233985	42234162	.	+	.	ID=LotjaGi1re1v3883200
LjG1.1_chr1	RepeatMasker	LTR/Copia	42234517	42234850	.	+	.	ID=LotjaGi1re1v3883300
LjG1.1_chr1	RepeatMasker	LTR	42234616	42235114	.	+	.	ID=LotjaGi1re1v3883400
LjG1.1_chr1	RepeatMasker	LTR	42235116	42235310	.	+	.	ID=LotjaGi1re1v3883500
LjG1.1_chr1	RepeatMasker	LTR	42235434	42235495	.	+	.	ID=LotjaGi1re1v3883600
LjG1.1_chr1	RepeatMasker	LTR	42235526	42237378	.	+	.	ID=LotjaGi1re1v3883700
LjG1.1_chr1	RepeatMasker	Simple_repeat	42237423	42237496	.	+	.	ID=LotjaGi1re1v3883800
LjG1.1_chr1	RepeatMasker	Low_complexity	42237640	42237664	.	+	.	ID=LotjaGi1re1v3883900
LjG1.1_chr1	RepeatMasker	Low_complexity	42237800	42237834	.	+	.	ID=LotjaGi1re1v3884000
LjG1.1_chr1	RepeatMasker	Low_complexity	42246956	42246995	.	+	.	ID=LotjaGi1re1v3884100
LjG1.1_chr1	RepeatMasker	Low_complexity	42248504	42248534	.	+	.	ID=LotjaGi1re1v3884200
LjG1.1_chr1	RepeatMasker	Low_complexity	42248708	42248764	.	+	.	ID=LotjaGi1re1v3884300
LjG1.1_chr1	RepeatMasker	LTR	42249325	42249421	.	+	.	ID=LotjaGi1re1v3884400
LjG1.1_chr1	RepeatMasker	Low_complexity	42250956	42251035	.	+	.	ID=LotjaGi1re1v3884500
LjG1.1_chr1	RepeatMasker	Low_complexity	42251241	42251287	.	+	.	ID=LotjaGi1re1v3884600
LjG1.1_chr1	RepeatMasker	Low_complexity	42251733	42251778	.	+	.	ID=LotjaGi1re1v3884700
LjG1.1_chr1	RepeatMasker	Low_complexity	42252319	42252346	.	+	.	ID=LotjaGi1re1v3884800
LjG1.1_chr1	RepeatMasker	Low_complexity	42258342	42258489	.	+	.	ID=LotjaGi1re1v3884900
LjG1.1_chr1	RepeatMasker	Low_complexity	42258358	42258460	.	+	.	ID=LotjaGi1re1v3885000
LjG1.1_chr1	RepeatMasker	Simple_repeat	42258513	42258584	.	+	.	ID=LotjaGi1re1v3885100
LjG1.1_chr1	RepeatMasker	LTR	42260147	42260309	.	-	.	ID=LotjaGi1re1v3885200
LjG1.1_chr1	RepeatMasker	LTR	42262236	42262392	.	-	.	ID=LotjaGi1re1v3885300
LjG1.1_chr1	RepeatMasker	Low_complexity	42263699	42263767	.	+	.	ID=LotjaGi1re1v3885400
LjG1.1_chr1	RepeatMasker	LTR	42264611	42264757	.	-	.	ID=LotjaGi1re1v3885500
LjG1.1_chr1	RepeatMasker	LTR	42265753	42265872	.	-	.	ID=LotjaGi1re1v3885600
LjG1.1_chr1	RepeatMasker	DNA/Mite	42267311	42267526	.	+	.	ID=LotjaGi1re1v3885700
LjG1.1_chr1	RepeatMasker	LTR	42267530	42267735	.	-	.	ID=LotjaGi1re1v3885800
LjG1.1_chr1	RepeatMasker	DNA/Mite	42267736	42267924	.	+	.	ID=LotjaGi1re1v3885900
LjG1.1_chr1	RepeatMasker	Simple_repeat	42269568	42269629	.	+	.	ID=LotjaGi1re1v3886000
LjG1.1_chr1	RepeatMasker	LTR	42269732	42272336	.	-	.	ID=LotjaGi1re1v3886100
LjG1.1_chr1	RepeatMasker	LTR/Gypsy	42270337	42272658	.	-	.	ID=LotjaGi1re1v3886200
LjG1.1_chr1	RepeatMasker	LTR	42272659	42284211	.	+	.	ID=LotjaGi1re1v3886300
LjG1.1_chr1	RepeatMasker	LTR	42284118	42284228	.	-	.	ID=LotjaGi1re1v3886400
LjG1.1_chr1	RepeatMasker	LTR/Gypsy	42284212	42284469	.	-	.	ID=LotjaGi1re1v3886500
LjG1.1_chr1	RepeatMasker	LTR	42284272	42287047	.	+	.	ID=LotjaGi1re1v3886600
LjG1.1_chr1	RepeatMasker	Low_complexity	42287663	42287703	.	+	.	ID=LotjaGi1re1v3886700
LjG1.1_chr1	RepeatMasker	Simple_repeat	42287976	42288030	.	+	.	ID=LotjaGi1re1v3886800
LjG1.1_chr1	RepeatMasker	Low_complexity	42288037	42288107	.	+	.	ID=LotjaGi1re1v3886900
LjG1.1_chr1	RepeatMasker	LTR	42288191	42288330	.	-	.	ID=LotjaGi1re1v3887000
LjG1.1_chr1	RepeatMasker	LTR	42288926	42289546	.	+	.	ID=LotjaGi1re1v3887100
LjG1.1_chr1	RepeatMasker	LTR/Gypsy	42289547	42299240	.	-	.	ID=LotjaGi1re1v3887200
LjG1.1_chr1	RepeatMasker	LTR/Gypsy	42299342	42304990	.	-	.	ID=LotjaGi1re1v3887300
LjG1.1_chr1	RepeatMasker	LTR/Gypsy	42304991	42305623	.	+	.	ID=LotjaGi1re1v3887400
LjG1.1_chr1	RepeatMasker	LTR/Gypsy	42305707	42305890	.	+	.	ID=LotjaGi1re1v3887500
LjG1.1_chr1	RepeatMasker	LTR	42305892	42307673	.	+	.	ID=LotjaGi1re1v3887600
LjG1.1_chr1	RepeatMasker	LTR/Gypsy	42305899	42307243	.	-	.	ID=LotjaGi1re1v3887700
LjG1.1_chr1	RepeatMasker	LTR/Gypsy	42306283	42307243	.	+	.	ID=LotjaGi1re1v3887800
LjG1.1_chr1	RepeatMasker	LTR	42307244	42307788	.	-	.	ID=LotjaGi1re1v3887900
LjG1.1_chr1	RepeatMasker	Simple_repeat	42307789	42307816	.	+	.	ID=LotjaGi1re1v3888000
LjG1.1_chr1	RepeatMasker	LTR	42307817	42309547	.	-	.	ID=LotjaGi1re1v3888100
LjG1.1_chr1	RepeatMasker	LTR/Gypsy	42307817	42308203	.	-	.	ID=LotjaGi1re1v3888200
LjG1.1_chr1	RepeatMasker	LTR	42308177	42311660	.	+	.	ID=LotjaGi1re1v3888300
LjG1.1_chr1	RepeatMasker	LTR/Gypsy	42311660	42311871	.	+	.	ID=LotjaGi1re1v3888400
LjG1.1_chr1	RepeatMasker	LTR	42312180	42312462	.	-	.	ID=LotjaGi1re1v3888500
LjG1.1_chr1	RepeatMasker	LTR	42312800	42313002	.	-	.	ID=LotjaGi1re1v3888600
LjG1.1_chr1	RepeatMasker	LTR/Gypsy	42312890	42312994	.	+	.	ID=LotjaGi1re1v3888700
LjG1.1_chr1	RepeatMasker	LTR/Gypsy	42320020	42320119	.	-	.	ID=LotjaGi1re1v3888800
LjG1.1_chr1	RepeatMasker	Simple_repeat	42320256	42320285	.	+	.	ID=LotjaGi1re1v3888900
LjG1.1_chr1	RepeatMasker	Low_complexity	42320629	42320657	.	+	.	ID=LotjaGi1re1v3889000
LjG1.1_chr1	RepeatMasker	LTR	42321731	42321934	.	-	.	ID=LotjaGi1re1v3889100
LjG1.1_chr1	RepeatMasker	Low_complexity	42322333	42322444	.	+	.	ID=LotjaGi1re1v3889200
LjG1.1_chr1	RepeatMasker	LTR	42322603	42322661	.	-	.	ID=LotjaGi1re1v3889300
LjG1.1_chr1	RepeatMasker	LTR	42325144	42325251	.	+	.	ID=LotjaGi1re1v3889400
LjG1.1_chr1	RepeatMasker	Low_complexity	42325442	42325485	.	+	.	ID=LotjaGi1re1v3889500
LjG1.1_chr1	RepeatMasker	LTR/Copia	42325486	42326019	.	-	.	ID=LotjaGi1re1v3889600
LjG1.1_chr1	RepeatMasker	Low_complexity	42326117	42326143	.	+	.	ID=LotjaGi1re1v3889700
LjG1.1_chr1	RepeatMasker	LTR/Gypsy	42326527	42330320	.	-	.	ID=LotjaGi1re1v3889800
LjG1.1_chr1	RepeatMasker	LTR	42328321	42330745	.	+	.	ID=LotjaGi1re1v3889900
LjG1.1_chr1	RepeatMasker	LTR/Copia	42331214	42331302	.	+	.	ID=LotjaGi1re1v3890000
LjG1.1_chr1	RepeatMasker	Simple_repeat	42331338	42331388	.	+	.	ID=LotjaGi1re1v3890100
LjG1.1_chr1	RepeatMasker	LTR/Copia	42331566	42331768	.	+	.	ID=LotjaGi1re1v3890200
LjG1.1_chr1	RepeatMasker	LTR	42332950	42335410	.	-	.	ID=LotjaGi1re1v3890300
LjG1.1_chr1	RepeatMasker	LTR	42336171	42336234	.	+	.	ID=LotjaGi1re1v3890400
LjG1.1_chr1	RepeatMasker	LTR	42336233	42340306	.	-	.	ID=LotjaGi1re1v3890500
LjG1.1_chr1	RepeatMasker	LTR	42336235	42338755	.	+	.	ID=LotjaGi1re1v3890600
LjG1.1_chr1	RepeatMasker	LTR	42340334	42341555	.	+	.	ID=LotjaGi1re1v3890700
LjG1.1_chr1	RepeatMasker	LTR	42342720	42343008	.	-	.	ID=LotjaGi1re1v3890800
LjG1.1_chr1	RepeatMasker	Low_complexity	42344656	42344677	.	+	.	ID=LotjaGi1re1v3890900
LjG1.1_chr1	RepeatMasker	LTR	42345456	42347491	.	+	.	ID=LotjaGi1re1v3891000
LjG1.1_chr1	RepeatMasker	Low_complexity	42347607	42347642	.	+	.	ID=LotjaGi1re1v3891100
LjG1.1_chr1	RepeatMasker	LTR/Gypsy	42347805	42348031	.	+	.	ID=LotjaGi1re1v3891200
LjG1.1_chr1	RepeatMasker	Low_complexity	42348554	42348576	.	+	.	ID=LotjaGi1re1v3891300
LjG1.1_chr1	RepeatMasker	Low_complexity	42349057	42349096	.	+	.	ID=LotjaGi1re1v3891400
LjG1.1_chr1	RepeatMasker	DNA/Mite	42349588	42349980	.	+	.	ID=LotjaGi1re1v3891500
LjG1.1_chr1	RepeatMasker	Low_complexity	42350790	42350810	.	+	.	ID=LotjaGi1re1v3891600
LjG1.1_chr1	RepeatMasker	Low_complexity	42351287	42351327	.	+	.	ID=LotjaGi1re1v3891700
LjG1.1_chr1	RepeatMasker	DNA/hAT	42351360	42353419	.	+	.	ID=LotjaGi1re1v3891800
LjG1.1_chr1	RepeatMasker	LTR/Gypsy	42353583	42353689	.	+	.	ID=LotjaGi1re1v3891900
LjG1.1_chr1	RepeatMasker	Simple_repeat	42354072	42354174	.	+	.	ID=LotjaGi1re1v3892000
LjG1.1_chr1	RepeatMasker	Low_complexity	42354682	42354711	.	+	.	ID=LotjaGi1re1v3892100
LjG1.1_chr1	RepeatMasker	DNA/Harbinger	42357332	42361009	.	-	.	ID=LotjaGi1re1v3892200
LjG1.1_chr1	RepeatMasker	LTR	42360805	42361090	.	-	.	ID=LotjaGi1re1v3892300
LjG1.1_chr1	RepeatMasker	DNA/Harbinger	42361138	42361282	.	-	.	ID=LotjaGi1re1v3892400
LjG1.1_chr1	RepeatMasker	Low_complexity	42361380	42361427	.	+	.	ID=LotjaGi1re1v3892500
LjG1.1_chr1	RepeatMasker	LTR	42361484	42361587	.	+	.	ID=LotjaGi1re1v3892600
LjG1.1_chr1	RepeatMasker	LTR	42362223	42362276	.	-	.	ID=LotjaGi1re1v3892700
LjG1.1_chr1	RepeatMasker	LTR	42362318	42362452	.	-	.	ID=LotjaGi1re1v3892800
LjG1.1_chr1	RepeatMasker	LTR	42362393	42362728	.	+	.	ID=LotjaGi1re1v3892900
LjG1.1_chr1	RepeatMasker	DNA/hAT	42363417	42363562	.	-	.	ID=LotjaGi1re1v3893000
LjG1.1_chr1	RepeatMasker	LTR	42363514	42363571	.	+	.	ID=LotjaGi1re1v3893100
LjG1.1_chr1	RepeatMasker	LTR	42363601	42365154	.	-	.	ID=LotjaGi1re1v3893200
LjG1.1_chr1	RepeatMasker	LTR/Gypsy	42365160	42368295	.	-	.	ID=LotjaGi1re1v3893300
LjG1.1_chr1	RepeatMasker	LTR	42368296	42372421	.	+	.	ID=LotjaGi1re1v3893400
LjG1.1_chr1	RepeatMasker	LTR	42372436	42373556	.	-	.	ID=LotjaGi1re1v3893500
LjG1.1_chr1	RepeatMasker	LTR/Copia	42373561	42374433	.	-	.	ID=LotjaGi1re1v3893600
LjG1.1_chr1	RepeatMasker	LTR/Gypsy	42374434	42377602	.	-	.	ID=LotjaGi1re1v3893700
LjG1.1_chr1	RepeatMasker	LTR	42378057	42378247	.	-	.	ID=LotjaGi1re1v3893800
LjG1.1_chr1	RepeatMasker	Low_complexity	42379037	42379057	.	+	.	ID=LotjaGi1re1v3893900
LjG1.1_chr1	RepeatMasker	Low_complexity	42379899	42379958	.	+	.	ID=LotjaGi1re1v3894000
LjG1.1_chr1	RepeatMasker	LTR/Gypsy	42380655	42381481	.	-	.	ID=LotjaGi1re1v3894100
LjG1.1_chr1	RepeatMasker	LTR/Gypsy	42381745	42383062	.	+	.	ID=LotjaGi1re1v3894200
LjG1.1_chr1	RepeatMasker	LTR	42387458	42390399	.	+	.	ID=LotjaGi1re1v3894300
LjG1.1_chr1	RepeatMasker	LTR/Gypsy	42389642	42390512	.	+	.	ID=LotjaGi1re1v3894400
LjG1.1_chr1	RepeatMasker	LTR	42390671	42391294	.	+	.	ID=LotjaGi1re1v3894500
LjG1.1_chr1	RepeatMasker	LTR	42392265	42392300	.	+	.	ID=LotjaGi1re1v3894600
LjG1.1_chr1	RepeatMasker	Simple_repeat	42392301	42392321	.	+	.	ID=LotjaGi1re1v3894700
LjG1.1_chr1	RepeatMasker	LTR	42392322	42392348	.	+	.	ID=LotjaGi1re1v3894800
LjG1.1_chr1	RepeatMasker	Simple_repeat	42392349	42392371	.	+	.	ID=LotjaGi1re1v3894900
LjG1.1_chr1	RepeatMasker	LTR	42392372	42392783	.	+	.	ID=LotjaGi1re1v3895000
LjG1.1_chr1	RepeatMasker	LTR	42394274	42394411	.	+	.	ID=LotjaGi1re1v3895100
LjG1.1_chr1	RepeatMasker	LINE	42395161	42396749	.	-	.	ID=LotjaGi1re1v3895200
LjG1.1_chr1	RepeatMasker	LTR	42396892	42402279	.	+	.	ID=LotjaGi1re1v3895300
LjG1.1_chr1	RepeatMasker	Simple_repeat	42403952	42403981	.	+	.	ID=LotjaGi1re1v3895400
LjG1.1_chr1	RepeatMasker	Low_complexity	42404134	42404154	.	+	.	ID=LotjaGi1re1v3895500
LjG1.1_chr1	RepeatMasker	Low_complexity	42404755	42404775	.	+	.	ID=LotjaGi1re1v3895600
LjG1.1_chr1	RepeatMasker	Simple_repeat	42405025	42405049	.	+	.	ID=LotjaGi1re1v3895700
LjG1.1_chr1	RepeatMasker	LTR/Copia	42405246	42405464	.	-	.	ID=LotjaGi1re1v3895800
LjG1.1_chr1	RepeatMasker	DNA/Mite	42408991	42409133	.	-	.	ID=LotjaGi1re1v3895900
LjG1.1_chr1	RepeatMasker	LTR	42410306	42410503	.	+	.	ID=LotjaGi1re1v3896000
LjG1.1_chr1	RepeatMasker	DNA/Mite	42410567	42411153	.	-	.	ID=LotjaGi1re1v3896100
LjG1.1_chr1	RepeatMasker	LTR/Gypsy	42411390	42411706	.	-	.	ID=LotjaGi1re1v3896200
LjG1.1_chr1	RepeatMasker	LTR	42411726	42411907	.	-	.	ID=LotjaGi1re1v3896300
LjG1.1_chr1	RepeatMasker	LTR	42416186	42416362	.	+	.	ID=LotjaGi1re1v3896400
LjG1.1_chr1	RepeatMasker	DNA/Mite	42416477	42416644	.	+	.	ID=LotjaGi1re1v3896500
LjG1.1_chr1	RepeatMasker	LTR	42416666	42416712	.	-	.	ID=LotjaGi1re1v3896600
LjG1.1_chr1	RepeatMasker	Low_complexity	42416914	42416959	.	+	.	ID=LotjaGi1re1v3896700
LjG1.1_chr1	RepeatMasker	DNA/Mite	42417353	42417561	.	+	.	ID=LotjaGi1re1v3896800
LjG1.1_chr1	RepeatMasker	DNA/Mite	42417849	42418203	.	-	.	ID=LotjaGi1re1v3896900
LjG1.1_chr1	RepeatMasker	LTR/Gypsy	42418728	42418839	.	-	.	ID=LotjaGi1re1v3897000
LjG1.1_chr1	RepeatMasker	LTR	42419076	42419380	.	+	.	ID=LotjaGi1re1v3897100
LjG1.1_chr1	RepeatMasker	Low_complexity	42420147	42420176	.	+	.	ID=LotjaGi1re1v3897200
LjG1.1_chr1	RepeatMasker	Low_complexity	42421034	42421062	.	+	.	ID=LotjaGi1re1v3897300
LjG1.1_chr1	RepeatMasker	Simple_repeat	42421826	42421849	.	+	.	ID=LotjaGi1re1v3897400
LjG1.1_chr1	RepeatMasker	LTR	42421901	42422087	.	+	.	ID=LotjaGi1re1v3897500
LjG1.1_chr1	RepeatMasker	Simple_repeat	42422088	42422111	.	+	.	ID=LotjaGi1re1v3897600
LjG1.1_chr1	RepeatMasker	LTR	42422112	42423909	.	-	.	ID=LotjaGi1re1v3897700
LjG1.1_chr1	RepeatMasker	LTR	42424094	42424162	.	+	.	ID=LotjaGi1re1v3897800
LjG1.1_chr1	RepeatMasker	LTR	42424167	42424293	.	+	.	ID=LotjaGi1re1v3897900
LjG1.1_chr1	RepeatMasker	Low_complexity	42426516	42426537	.	+	.	ID=LotjaGi1re1v3898000
LjG1.1_chr1	RepeatMasker	Low_complexity	42426772	42426823	.	+	.	ID=LotjaGi1re1v3898100
LjG1.1_chr1	RepeatMasker	Low_complexity	42427184	42427210	.	+	.	ID=LotjaGi1re1v3898200
LjG1.1_chr1	RepeatMasker	Low_complexity	42428433	42428477	.	+	.	ID=LotjaGi1re1v3898300
LjG1.1_chr1	RepeatMasker	Low_complexity	42430024	42430068	.	+	.	ID=LotjaGi1re1v3898400
LjG1.1_chr1	RepeatMasker	Simple_repeat	42430181	42430200	.	+	.	ID=LotjaGi1re1v3898500
LjG1.1_chr1	RepeatMasker	Low_complexity	42430477	42430514	.	+	.	ID=LotjaGi1re1v3898600
LjG1.1_chr1	RepeatMasker	LTR	42430582	42430710	.	-	.	ID=LotjaGi1re1v3898700
LjG1.1_chr1	RepeatMasker	LTR	42431207	42431440	.	-	.	ID=LotjaGi1re1v3898800
LjG1.1_chr1	RepeatMasker	Low_complexity	42434069	42434130	.	+	.	ID=LotjaGi1re1v3898900
LjG1.1_chr1	RepeatMasker	LTR	42435685	42436045	.	-	.	ID=LotjaGi1re1v3899000
LjG1.1_chr1	RepeatMasker	LTR	42435858	42436096	.	+	.	ID=LotjaGi1re1v3899100
LjG1.1_chr1	RepeatMasker	Low_complexity	42436423	42436497	.	+	.	ID=LotjaGi1re1v3899200
LjG1.1_chr1	RepeatMasker	Low_complexity	42436597	42436669	.	+	.	ID=LotjaGi1re1v3899300
LjG1.1_chr1	RepeatMasker	Low_complexity	42436611	42436674	.	+	.	ID=LotjaGi1re1v3899400
LjG1.1_chr1	RepeatMasker	Low_complexity	42436720	42436816	.	+	.	ID=LotjaGi1re1v3899500
LjG1.1_chr1	RepeatMasker	Low_complexity	42436882	42436943	.	+	.	ID=LotjaGi1re1v3899600
LjG1.1_chr1	RepeatMasker	Low_complexity	42437015	42437108	.	+	.	ID=LotjaGi1re1v3899700
LjG1.1_chr1	RepeatMasker	Low_complexity	42437202	42437248	.	+	.	ID=LotjaGi1re1v3899800
LjG1.1_chr1	RepeatMasker	Simple_repeat	42437322	42437364	.	+	.	ID=LotjaGi1re1v3899900
LjG1.1_chr1	RepeatMasker	Low_complexity	42437572	42437624	.	+	.	ID=LotjaGi1re1v3900000
LjG1.1_chr1	RepeatMasker	Low_complexity	42437903	42437984	.	+	.	ID=LotjaGi1re1v3900100
LjG1.1_chr1	RepeatMasker	Low_complexity	42438275	42438324	.	+	.	ID=LotjaGi1re1v3900200
LjG1.1_chr1	RepeatMasker	Low_complexity	42440346	42440366	.	+	.	ID=LotjaGi1re1v3900300
LjG1.1_chr1	RepeatMasker	LTR	42445065	42445196	.	-	.	ID=LotjaGi1re1v3900400
LjG1.1_chr1	RepeatMasker	LTR	42446571	42447124	.	-	.	ID=LotjaGi1re1v3900500
LjG1.1_chr1	RepeatMasker	Simple_repeat	42449792	42449899	.	+	.	ID=LotjaGi1re1v3900600
LjG1.1_chr1	RepeatMasker	Simple_repeat	42451673	42451730	.	+	.	ID=LotjaGi1re1v3900700
LjG1.1_chr1	RepeatMasker	Low_complexity	42453974	42454088	.	+	.	ID=LotjaGi1re1v3900800
LjG1.1_chr1	RepeatMasker	LTR	42454097	42454188	.	+	.	ID=LotjaGi1re1v3900900
LjG1.1_chr1	RepeatMasker	DNA/Mite	42454196	42454317	.	+	.	ID=LotjaGi1re1v3901000
LjG1.1_chr1	RepeatMasker	Low_complexity	42455076	42455119	.	+	.	ID=LotjaGi1re1v3901100
LjG1.1_chr1	RepeatMasker	Low_complexity	42455805	42455827	.	+	.	ID=LotjaGi1re1v3901200
LjG1.1_chr1	RepeatMasker	LTR	42459741	42459868	.	-	.	ID=LotjaGi1re1v3901300
LjG1.1_chr1	RepeatMasker	LTR	42459877	42461858	.	-	.	ID=LotjaGi1re1v3901400
LjG1.1_chr1	RepeatMasker	LTR	42463362	42463568	.	-	.	ID=LotjaGi1re1v3901500
LjG1.1_chr1	RepeatMasker	LTR	42463898	42466698	.	-	.	ID=LotjaGi1re1v3901600
LjG1.1_chr1	RepeatMasker	Simple_repeat	42467798	42467840	.	+	.	ID=LotjaGi1re1v3901700
LjG1.1_chr1	RepeatMasker	LTR	42468051	42468126	.	+	.	ID=LotjaGi1re1v3901800
LjG1.1_chr1	RepeatMasker	LTR	42468740	42469032	.	+	.	ID=LotjaGi1re1v3901900
LjG1.1_chr1	RepeatMasker	LTR	42469740	42469871	.	+	.	ID=LotjaGi1re1v3902000
LjG1.1_chr1	RepeatMasker	Simple_repeat	42470358	42470398	.	+	.	ID=LotjaGi1re1v3902100
LjG1.1_chr1	RepeatMasker	Low_complexity	42470405	42470587	.	+	.	ID=LotjaGi1re1v3902200
LjG1.1_chr1	RepeatMasker	LTR/Gypsy	42472996	42482543	.	-	.	ID=LotjaGi1re1v3902300
LjG1.1_chr1	RepeatMasker	Low_complexity	42483250	42483330	.	+	.	ID=LotjaGi1re1v3902400
LjG1.1_chr1	RepeatMasker	Low_complexity	42483547	42483605	.	+	.	ID=LotjaGi1re1v3902500
LjG1.1_chr1	RepeatMasker	LTR	42484888	42484945	.	-	.	ID=LotjaGi1re1v3902600
LjG1.1_chr1	RepeatMasker	LTR	42487844	42487912	.	+	.	ID=LotjaGi1re1v3902700
LjG1.1_chr1	RepeatMasker	LTR	42488243	42488887	.	+	.	ID=LotjaGi1re1v3902800
LjG1.1_chr1	RepeatMasker	LTR	42489109	42489212	.	+	.	ID=LotjaGi1re1v3902900
LjG1.1_chr1	RepeatMasker	LTR	42489288	42489400	.	+	.	ID=LotjaGi1re1v3903000
LjG1.1_chr1	RepeatMasker	LTR	42490307	42490677	.	+	.	ID=LotjaGi1re1v3903100
LjG1.1_chr1	RepeatMasker	Low_complexity	42491090	42491114	.	+	.	ID=LotjaGi1re1v3903200
LjG1.1_chr1	RepeatMasker	Low_complexity	42491402	42491502	.	+	.	ID=LotjaGi1re1v3903300
LjG1.1_chr1	RepeatMasker	Low_complexity	42494002	42494024	.	+	.	ID=LotjaGi1re1v3903400
LjG1.1_chr1	RepeatMasker	Low_complexity	42496556	42496611	.	+	.	ID=LotjaGi1re1v3903500
LjG1.1_chr1	RepeatMasker	DNA/Mite	42498096	42498261	.	+	.	ID=LotjaGi1re1v3903600
LjG1.1_chr1	RepeatMasker	DNA/Harbinger	42499144	42499277	.	-	.	ID=LotjaGi1re1v3903700
LjG1.1_chr1	RepeatMasker	DNA/Harbinger	42500541	42501296	.	+	.	ID=LotjaGi1re1v3903800
LjG1.1_chr1	RepeatMasker	DNA/Harbinger	42500665	42501299	.	-	.	ID=LotjaGi1re1v3903900
LjG1.1_chr1	RepeatMasker	Low_complexity	42501646	42501745	.	+	.	ID=LotjaGi1re1v3904000
LjG1.1_chr1	RepeatMasker	LTR	42501783	42504120	.	-	.	ID=LotjaGi1re1v3904100
LjG1.1_chr1	RepeatMasker	LTR	42504115	42508313	.	-	.	ID=LotjaGi1re1v3904200
LjG1.1_chr1	RepeatMasker	LTR	42508314	42512532	.	-	.	ID=LotjaGi1re1v3904300
LjG1.1_chr1	RepeatMasker	Simple_repeat	42512533	42512564	.	+	.	ID=LotjaGi1re1v3904400
LjG1.1_chr1	RepeatMasker	LTR	42512565	42520410	.	-	.	ID=LotjaGi1re1v3904500
LjG1.1_chr1	RepeatMasker	LTR	42520411	42522464	.	-	.	ID=LotjaGi1re1v3904600
LjG1.1_chr1	RepeatMasker	LTR/Copia	42522465	42523834	.	+	.	ID=LotjaGi1re1v3904700
LjG1.1_chr1	RepeatMasker	LTR	42523835	42524877	.	-	.	ID=LotjaGi1re1v3904800
LjG1.1_chr1	RepeatMasker	LTR	42524878	42533205	.	-	.	ID=LotjaGi1re1v3904900
LjG1.1_chr1	RepeatMasker	LTR	42533201	42538229	.	-	.	ID=LotjaGi1re1v3905000
LjG1.1_chr1	RepeatMasker	LTR/Gypsy	42538230	42547810	.	-	.	ID=LotjaGi1re1v3905100
LjG1.1_chr1	RepeatMasker	LTR	42547730	42547820	.	-	.	ID=LotjaGi1re1v3905200
LjG1.1_chr1	RepeatMasker	LTR/Copia	42547821	42549973	.	-	.	ID=LotjaGi1re1v3905300
LjG1.1_chr1	RepeatMasker	LTR/Gypsy	42550395	42555572	.	+	.	ID=LotjaGi1re1v3905400
LjG1.1_chr1	RepeatMasker	LTR/Copia	42555309	42557471	.	-	.	ID=LotjaGi1re1v3905500
LjG1.1_chr1	RepeatMasker	LTR/Gypsy	42557893	42562583	.	+	.	ID=LotjaGi1re1v3905600
LjG1.1_chr1	RepeatMasker	LTR	42562604	42563099	.	-	.	ID=LotjaGi1re1v3905700
LjG1.1_chr1	RepeatMasker	LTR	42562610	42563310	.	+	.	ID=LotjaGi1re1v3905800
LjG1.1_chr1	RepeatMasker	LTR/Gypsy	42563017	42563380	.	+	.	ID=LotjaGi1re1v3905900
LjG1.1_chr1	RepeatMasker	LTR/Copia	42563374	42563431	.	-	.	ID=LotjaGi1re1v3906000
LjG1.1_chr1	RepeatMasker	LTR	42563422	42567436	.	-	.	ID=LotjaGi1re1v3906100
LjG1.1_chr1	RepeatMasker	Simple_repeat	42567437	42567489	.	+	.	ID=LotjaGi1re1v3906200
LjG1.1_chr1	RepeatMasker	LTR	42567490	42568108	.	-	.	ID=LotjaGi1re1v3906300
LjG1.1_chr1	RepeatMasker	LTR/Copia	42568109	42571728	.	+	.	ID=LotjaGi1re1v3906400
LjG1.1_chr1	RepeatMasker	LTR/Copia	42571728	42573007	.	+	.	ID=LotjaGi1re1v3906500
LjG1.1_chr1	RepeatMasker	LTR/Copia	42573008	42578209	.	+	.	ID=LotjaGi1re1v3906600
LjG1.1_chr1	RepeatMasker	LTR/Copia	42578210	42583229	.	+	.	ID=LotjaGi1re1v3906700
LjG1.1_chr1	RepeatMasker	LTR/Copia	42583281	42585106	.	+	.	ID=LotjaGi1re1v3906800
LjG1.1_chr1	RepeatMasker	LTR	42585107	42586053	.	-	.	ID=LotjaGi1re1v3906900
LjG1.1_chr1	RepeatMasker	LTR/Gypsy	42588864	42588960	.	-	.	ID=LotjaGi1re1v3907000
LjG1.1_chr1	RepeatMasker	LTR	42589163	42590314	.	-	.	ID=LotjaGi1re1v3907100
LjG1.1_chr1	RepeatMasker	Low_complexity	42590428	42590449	.	+	.	ID=LotjaGi1re1v3907200
LjG1.1_chr1	RepeatMasker	Low_complexity	42593352	42593378	.	+	.	ID=LotjaGi1re1v3907300
LjG1.1_chr1	RepeatMasker	DNA/Mite	42597380	42597709	.	-	.	ID=LotjaGi1re1v3907400
LjG1.1_chr1	RepeatMasker	Low_complexity	42598312	42598396	.	+	.	ID=LotjaGi1re1v3907500
LjG1.1_chr1	RepeatMasker	Low_complexity	42598475	42598532	.	+	.	ID=LotjaGi1re1v3907600
LjG1.1_chr1	RepeatMasker	DNA/Mite	42600808	42600989	.	-	.	ID=LotjaGi1re1v3907700
LjG1.1_chr1	RepeatMasker	Simple_repeat	42601807	42601828	.	+	.	ID=LotjaGi1re1v3907800
LjG1.1_chr1	RepeatMasker	Low_complexity	42604895	42605028	.	+	.	ID=LotjaGi1re1v3907900
LjG1.1_chr1	RepeatMasker	Low_complexity	42608129	42608166	.	+	.	ID=LotjaGi1re1v3908000
LjG1.1_chr1	RepeatMasker	Low_complexity	42608593	42608628	.	+	.	ID=LotjaGi1re1v3908100
LjG1.1_chr1	RepeatMasker	LTR/Copia	42612017	42612136	.	-	.	ID=LotjaGi1re1v3908200
LjG1.1_chr1	RepeatMasker	LTR/Gypsy	42613413	42613459	.	+	.	ID=LotjaGi1re1v3908300
LjG1.1_chr1	RepeatMasker	Low_complexity	42613606	42613700	.	+	.	ID=LotjaGi1re1v3908400
LjG1.1_chr1	RepeatMasker	Low_complexity	42614268	42614391	.	+	.	ID=LotjaGi1re1v3908500
LjG1.1_chr1	RepeatMasker	LTR/Gypsy	42615995	42616054	.	+	.	ID=LotjaGi1re1v3908600
LjG1.1_chr1	RepeatMasker	Low_complexity	42616069	42616098	.	+	.	ID=LotjaGi1re1v3908700
LjG1.1_chr1	RepeatMasker	LTR/Copia	42616854	42616991	.	-	.	ID=LotjaGi1re1v3908800
LjG1.1_chr1	RepeatMasker	LTR/Copia	42617150	42617287	.	-	.	ID=LotjaGi1re1v3908900
LjG1.1_chr1	RepeatMasker	Low_complexity	42620737	42620806	.	+	.	ID=LotjaGi1re1v3909000
LjG1.1_chr1	RepeatMasker	Low_complexity	42623139	42623171	.	+	.	ID=LotjaGi1re1v3909100
LjG1.1_chr1	RepeatMasker	LTR	42626813	42626998	.	-	.	ID=LotjaGi1re1v3909200
LjG1.1_chr1	RepeatMasker	Simple_repeat	42627898	42627920	.	+	.	ID=LotjaGi1re1v3909300
LjG1.1_chr1	RepeatMasker	LTR	42627963	42628063	.	+	.	ID=LotjaGi1re1v3909400
LjG1.1_chr1	RepeatMasker	Low_complexity	42628723	42628783	.	+	.	ID=LotjaGi1re1v3909500
LjG1.1_chr1	RepeatMasker	Low_complexity	42628825	42628856	.	+	.	ID=LotjaGi1re1v3909600
LjG1.1_chr1	RepeatMasker	Low_complexity	42628960	42629058	.	+	.	ID=LotjaGi1re1v3909700
LjG1.1_chr1	RepeatMasker	LTR/Gypsy	42629184	42629295	.	+	.	ID=LotjaGi1re1v3909800
LjG1.1_chr1	RepeatMasker	LTR	42629613	42629669	.	-	.	ID=LotjaGi1re1v3909900
LjG1.1_chr1	RepeatMasker	Low_complexity	42629963	42630091	.	+	.	ID=LotjaGi1re1v3910000
LjG1.1_chr1	RepeatMasker	Low_complexity	42630142	42630201	.	+	.	ID=LotjaGi1re1v3910100
LjG1.1_chr1	RepeatMasker	LTR/Copia	42631074	42632278	.	-	.	ID=LotjaGi1re1v3910200
LjG1.1_chr1	RepeatMasker	LTR	42632296	42632690	.	+	.	ID=LotjaGi1re1v3910300
LjG1.1_chr1	RepeatMasker	Low_complexity	42633634	42633865	.	+	.	ID=LotjaGi1re1v3910400
LjG1.1_chr1	RepeatMasker	LTR	42634692	42634867	.	-	.	ID=LotjaGi1re1v3910500
LjG1.1_chr1	RepeatMasker	Low_complexity	42641018	42641056	.	+	.	ID=LotjaGi1re1v3910600
LjG1.1_chr1	RepeatMasker	Low_complexity	42642073	42642121	.	+	.	ID=LotjaGi1re1v3910700
LjG1.1_chr1	RepeatMasker	Low_complexity	42642092	42642133	.	+	.	ID=LotjaGi1re1v3910800
LjG1.1_chr1	RepeatMasker	LTR	42644408	42645793	.	+	.	ID=LotjaGi1re1v3910900
LjG1.1_chr1	RepeatMasker	LTR	42645865	42648936	.	+	.	ID=LotjaGi1re1v3911000
LjG1.1_chr1	RepeatMasker	LTR	42649126	42649179	.	+	.	ID=LotjaGi1re1v3911100
LjG1.1_chr1	RepeatMasker	Simple_repeat	42650429	42650470	.	+	.	ID=LotjaGi1re1v3911200
LjG1.1_chr1	RepeatMasker	LTR	42650682	42650735	.	-	.	ID=LotjaGi1re1v3911300
LjG1.1_chr1	RepeatMasker	LTR	42651070	42651135	.	+	.	ID=LotjaGi1re1v3911400
LjG1.1_chr1	RepeatMasker	LTR	42651075	42651129	.	-	.	ID=LotjaGi1re1v3911500
LjG1.1_chr1	RepeatMasker	LTR	42651549	42651608	.	+	.	ID=LotjaGi1re1v3911600
LjG1.1_chr1	RepeatMasker	LTR/Gypsy	42652319	42661665	.	+	.	ID=LotjaGi1re1v3911700
LjG1.1_chr1	RepeatMasker	LTR/Copia	42661753	42661959	.	-	.	ID=LotjaGi1re1v3911800
LjG1.1_chr1	RepeatMasker	Simple_repeat	42662529	42662567	.	+	.	ID=LotjaGi1re1v3911900
LjG1.1_chr1	RepeatMasker	Low_complexity	42662620	42662658	.	+	.	ID=LotjaGi1re1v3912000
LjG1.1_chr1	RepeatMasker	Simple_repeat	42662711	42662803	.	+	.	ID=LotjaGi1re1v3912100
LjG1.1_chr1	RepeatMasker	LTR	42663081	42667173	.	-	.	ID=LotjaGi1re1v3912200
LjG1.1_chr1	RepeatMasker	LTR	42667214	42667993	.	-	.	ID=LotjaGi1re1v3912300
LjG1.1_chr1	RepeatMasker	LTR	42669764	42670098	.	+	.	ID=LotjaGi1re1v3912400
LjG1.1_chr1	RepeatMasker	Simple_repeat	42670360	42670385	.	+	.	ID=LotjaGi1re1v3912500
LjG1.1_chr1	RepeatMasker	Low_complexity	42670452	42670493	.	+	.	ID=LotjaGi1re1v3912600
LjG1.1_chr1	RepeatMasker	Low_complexity	42670543	42670601	.	+	.	ID=LotjaGi1re1v3912700
LjG1.1_chr1	RepeatMasker	Low_complexity	42670821	42670843	.	+	.	ID=LotjaGi1re1v3912800
LjG1.1_chr1	RepeatMasker	Low_complexity	42671268	42671302	.	+	.	ID=LotjaGi1re1v3912900
LjG1.1_chr1	RepeatMasker	LTR	42671311	42671407	.	-	.	ID=LotjaGi1re1v3913000
LjG1.1_chr1	RepeatMasker	Low_complexity	42671601	42671663	.	+	.	ID=LotjaGi1re1v3913100
LjG1.1_chr1	RepeatMasker	Low_complexity	42671878	42671921	.	+	.	ID=LotjaGi1re1v3913200
LjG1.1_chr1	RepeatMasker	LTR	42672099	42673399	.	-	.	ID=LotjaGi1re1v3913300
LjG1.1_chr1	RepeatMasker	LTR	42673400	42682972	.	-	.	ID=LotjaGi1re1v3913400
LjG1.1_chr1	RepeatMasker	LTR	42682974	42684002	.	-	.	ID=LotjaGi1re1v3913500
LjG1.1_chr1	RepeatMasker	LTR	42684003	42702378	.	+	.	ID=LotjaGi1re1v3913600
LjG1.1_chr1	RepeatMasker	LTR/Gypsy	42702350	42702373	.	+	.	ID=LotjaGi1re1v3913700
LjG1.1_chr1	RepeatMasker	LTR	42702374	42702534	.	+	.	ID=LotjaGi1re1v3913800
LjG1.1_chr1	RepeatMasker	LTR	42702457	42702546	.	-	.	ID=LotjaGi1re1v3913900
LjG1.1_chr1	RepeatMasker	LTR	42702528	42704456	.	-	.	ID=LotjaGi1re1v3914000
LjG1.1_chr1	RepeatMasker	Simple_repeat	42704457	42704487	.	+	.	ID=LotjaGi1re1v3914100
LjG1.1_chr1	RepeatMasker	LTR	42704488	42706367	.	-	.	ID=LotjaGi1re1v3914200
LjG1.1_chr1	RepeatMasker	LTR	42706369	42718027	.	-	.	ID=LotjaGi1re1v3914300
LjG1.1_chr1	RepeatMasker	LTR	42718028	42720156	.	-	.	ID=LotjaGi1re1v3914400
LjG1.1_chr1	RepeatMasker	LTR	42720150	42725020	.	+	.	ID=LotjaGi1re1v3914500
LjG1.1_chr1	RepeatMasker	LTR/Copia	42724932	42725032	.	+	.	ID=LotjaGi1re1v3914600
LjG1.1_chr1	RepeatMasker	LTR	42724999	42725880	.	-	.	ID=LotjaGi1re1v3914700
LjG1.1_chr1	RepeatMasker	LTR	42725881	42737947	.	-	.	ID=LotjaGi1re1v3914800
LjG1.1_chr1	RepeatMasker	LTR	42737948	42738238	.	-	.	ID=LotjaGi1re1v3914900
LjG1.1_chr1	RepeatMasker	Low_complexity	42738354	42738376	.	+	.	ID=LotjaGi1re1v3915000
LjG1.1_chr1	RepeatMasker	Low_complexity	42738801	42738835	.	+	.	ID=LotjaGi1re1v3915100
LjG1.1_chr1	RepeatMasker	LTR	42738844	42738940	.	-	.	ID=LotjaGi1re1v3915200
LjG1.1_chr1	RepeatMasker	Low_complexity	42739134	42739196	.	+	.	ID=LotjaGi1re1v3915300
LjG1.1_chr1	RepeatMasker	Low_complexity	42739409	42739452	.	+	.	ID=LotjaGi1re1v3915400
LjG1.1_chr1	RepeatMasker	LTR	42739630	42740930	.	-	.	ID=LotjaGi1re1v3915500
LjG1.1_chr1	RepeatMasker	LTR	42740931	42741493	.	-	.	ID=LotjaGi1re1v3915600
LjG1.1_chr1	RepeatMasker	LTR/Copia	42741474	42741593	.	-	.	ID=LotjaGi1re1v3915700
LjG1.1_chr1	RepeatMasker	LTR	42741488	42741610	.	-	.	ID=LotjaGi1re1v3915800
LjG1.1_chr1	RepeatMasker	Simple_repeat	42741780	42741880	.	+	.	ID=LotjaGi1re1v3915900
LjG1.1_chr1	RepeatMasker	Low_complexity	42741998	42742034	.	+	.	ID=LotjaGi1re1v3916000
LjG1.1_chr1	RepeatMasker	Low_complexity	42742227	42742254	.	+	.	ID=LotjaGi1re1v3916100
LjG1.1_chr1	RepeatMasker	Low_complexity	42742418	42742511	.	+	.	ID=LotjaGi1re1v3916200
LjG1.1_chr1	RepeatMasker	LTR	42742551	42742593	.	+	.	ID=LotjaGi1re1v3916300
LjG1.1_chr1	RepeatMasker	Low_complexity	42742625	42742674	.	+	.	ID=LotjaGi1re1v3916400
LjG1.1_chr1	RepeatMasker	Low_complexity	42742700	42742729	.	+	.	ID=LotjaGi1re1v3916500
LjG1.1_chr1	RepeatMasker	LTR	42744126	42744404	.	-	.	ID=LotjaGi1re1v3916600
LjG1.1_chr1	RepeatMasker	LTR/Copia	42744404	42746633	.	-	.	ID=LotjaGi1re1v3916700
LjG1.1_chr1	RepeatMasker	LTR	42746634	42748131	.	+	.	ID=LotjaGi1re1v3916800
LjG1.1_chr1	RepeatMasker	LTR	42748132	42751804	.	-	.	ID=LotjaGi1re1v3916900
LjG1.1_chr1	RepeatMasker	LTR	42751801	42757496	.	+	.	ID=LotjaGi1re1v3917000
LjG1.1_chr1	RepeatMasker	Low_complexity	42757593	42757615	.	+	.	ID=LotjaGi1re1v3917100
LjG1.1_chr1	RepeatMasker	Simple_repeat	42757616	42757685	.	+	.	ID=LotjaGi1re1v3917200
LjG1.1_chr1	RepeatMasker	Simple_repeat	42759596	42759684	.	+	.	ID=LotjaGi1re1v3917300
LjG1.1_chr1	RepeatMasker	LTR/Copia	42759803	42761877	.	+	.	ID=LotjaGi1re1v3917400
LjG1.1_chr1	RepeatMasker	LTR	42761878	42765890	.	+	.	ID=LotjaGi1re1v3917500
LjG1.1_chr1	RepeatMasker	LTR/Copia	42765891	42775656	.	+	.	ID=LotjaGi1re1v3917600
LjG1.1_chr1	RepeatMasker	LTR	42775648	42776015	.	-	.	ID=LotjaGi1re1v3917700
LjG1.1_chr1	RepeatMasker	LTR/Copia	42776016	42776403	.	+	.	ID=LotjaGi1re1v3917800
LjG1.1_chr1	RepeatMasker	LTR/Copia	42776404	42776449	.	-	.	ID=LotjaGi1re1v3917900
LjG1.1_chr1	RepeatMasker	LTR	42778901	42780442	.	-	.	ID=LotjaGi1re1v3918000
LjG1.1_chr1	RepeatMasker	LTR	42780376	42780457	.	+	.	ID=LotjaGi1re1v3918100
LjG1.1_chr1	RepeatMasker	Low_complexity	42780633	42780671	.	+	.	ID=LotjaGi1re1v3918200
LjG1.1_chr1	RepeatMasker	Simple_repeat	42780809	42780873	.	+	.	ID=LotjaGi1re1v3918300
LjG1.1_chr1	RepeatMasker	LTR	42781577	42781691	.	-	.	ID=LotjaGi1re1v3918400
LjG1.1_chr1	RepeatMasker	Simple_repeat	42784679	42784840	.	+	.	ID=LotjaGi1re1v3918500
LjG1.1_chr1	RepeatMasker	Low_complexity	42787262	42787299	.	+	.	ID=LotjaGi1re1v3918600
LjG1.1_chr1	RepeatMasker	Low_complexity	42788251	42788319	.	+	.	ID=LotjaGi1re1v3918700
LjG1.1_chr1	RepeatMasker	Low_complexity	42788408	42788446	.	+	.	ID=LotjaGi1re1v3918800
LjG1.1_chr1	RepeatMasker	Low_complexity	42788686	42788722	.	+	.	ID=LotjaGi1re1v3918900
LjG1.1_chr1	RepeatMasker	Low_complexity	42788748	42788783	.	+	.	ID=LotjaGi1re1v3919000
LjG1.1_chr1	RepeatMasker	LTR	42789242	42789423	.	-	.	ID=LotjaGi1re1v3919100
LjG1.1_chr1	RepeatMasker	Low_complexity	42789817	42789864	.	+	.	ID=LotjaGi1re1v3919200
LjG1.1_chr1	RepeatMasker	Low_complexity	42789828	42789870	.	+	.	ID=LotjaGi1re1v3919300
LjG1.1_chr1	RepeatMasker	LTR	42790465	42790647	.	-	.	ID=LotjaGi1re1v3919400
LjG1.1_chr1	RepeatMasker	Low_complexity	42792214	42792312	.	+	.	ID=LotjaGi1re1v3919500
LjG1.1_chr1	RepeatMasker	DNA/Mite	42792514	42792569	.	-	.	ID=LotjaGi1re1v3919600
LjG1.1_chr1	RepeatMasker	Simple_repeat	42792570	42792589	.	+	.	ID=LotjaGi1re1v3919700
LjG1.1_chr1	RepeatMasker	DNA/Mite	42792590	42793281	.	-	.	ID=LotjaGi1re1v3919800
LjG1.1_chr1	RepeatMasker	DNA/Mite	42794071	42794315	.	-	.	ID=LotjaGi1re1v3919900
LjG1.1_chr1	RepeatMasker	LTR	42796317	42796475	.	+	.	ID=LotjaGi1re1v3920000
LjG1.1_chr1	RepeatMasker	LTR/Gypsy	42797506	42797946	.	+	.	ID=LotjaGi1re1v3920100
LjG1.1_chr1	RepeatMasker	LTR	42800614	42800833	.	+	.	ID=LotjaGi1re1v3920200
LjG1.1_chr1	RepeatMasker	LTR/Gypsy	42805057	42805322	.	-	.	ID=LotjaGi1re1v3920300
LjG1.1_chr1	RepeatMasker	DNA/Mite	42805613	42806336	.	-	.	ID=LotjaGi1re1v3920400
LjG1.1_chr1	RepeatMasker	LTR/Gypsy	42806932	42808775	.	-	.	ID=LotjaGi1re1v3920500
LjG1.1_chr1	RepeatMasker	Simple_repeat	42808776	42808863	.	+	.	ID=LotjaGi1re1v3920600
LjG1.1_chr1	RepeatMasker	LTR/Gypsy	42808864	42808902	.	-	.	ID=LotjaGi1re1v3920700
LjG1.1_chr1	RepeatMasker	LTR/Gypsy	42809635	42811444	.	-	.	ID=LotjaGi1re1v3920800
LjG1.1_chr1	RepeatMasker	LTR/Gypsy	42811439	42812571	.	-	.	ID=LotjaGi1re1v3920900
LjG1.1_chr1	RepeatMasker	LTR	42812672	42815453	.	+	.	ID=LotjaGi1re1v3921000
LjG1.1_chr1	RepeatMasker	Simple_repeat	42815454	42815487	.	+	.	ID=LotjaGi1re1v3921100
LjG1.1_chr1	RepeatMasker	LTR	42815488	42816210	.	+	.	ID=LotjaGi1re1v3921200
LjG1.1_chr1	RepeatMasker	LTR	42818637	42819323	.	+	.	ID=LotjaGi1re1v3921300
LjG1.1_chr1	RepeatMasker	LTR	42818796	42819385	.	-	.	ID=LotjaGi1re1v3921400
LjG1.1_chr1	RepeatMasker	DNA/Mite	42820956	42821657	.	+	.	ID=LotjaGi1re1v3921500
LjG1.1_chr1	RepeatMasker	DNA/Mite	42822255	42822517	.	+	.	ID=LotjaGi1re1v3921600
LjG1.1_chr1	RepeatMasker	LTR/Copia	42823833	42826547	.	+	.	ID=LotjaGi1re1v3921700
LjG1.1_chr1	RepeatMasker	LTR	42826548	42830549	.	+	.	ID=LotjaGi1re1v3921800
LjG1.1_chr1	RepeatMasker	LTR/Copia	42830550	42831904	.	+	.	ID=LotjaGi1re1v3921900
LjG1.1_chr1	RepeatMasker	Low_complexity	42835405	42835439	.	+	.	ID=LotjaGi1re1v3922000
LjG1.1_chr1	RepeatMasker	LTR/Copia	42835899	42838448	.	+	.	ID=LotjaGi1re1v3922100
LjG1.1_chr1	RepeatMasker	LTR/Copia	42838626	42838850	.	-	.	ID=LotjaGi1re1v3922200
LjG1.1_chr1	RepeatMasker	Low_complexity	42839295	42839361	.	+	.	ID=LotjaGi1re1v3922300
LjG1.1_chr1	RepeatMasker	LTR	42840570	42840700	.	+	.	ID=LotjaGi1re1v3922400
LjG1.1_chr1	RepeatMasker	Low_complexity	42841111	42841180	.	+	.	ID=LotjaGi1re1v3922500
LjG1.1_chr1	RepeatMasker	LTR/Copia	42841284	42841787	.	-	.	ID=LotjaGi1re1v3922600
LjG1.1_chr1	RepeatMasker	LTR/Copia	42841785	42842568	.	+	.	ID=LotjaGi1re1v3922700
LjG1.1_chr1	RepeatMasker	LTR/Gypsy	42844464	42844899	.	-	.	ID=LotjaGi1re1v3922800
LjG1.1_chr1	RepeatMasker	LTR/Copia	42845780	42847216	.	+	.	ID=LotjaGi1re1v3922900
LjG1.1_chr1	RepeatMasker	LTR	42847211	42847588	.	-	.	ID=LotjaGi1re1v3923000
LjG1.1_chr1	RepeatMasker	DNA/Mite	42848428	42848609	.	-	.	ID=LotjaGi1re1v3923100
LjG1.1_chr1	RepeatMasker	DNA/Mite	42850258	42850835	.	+	.	ID=LotjaGi1re1v3923200
LjG1.1_chr1	RepeatMasker	Low_complexity	42851019	42851039	.	+	.	ID=LotjaGi1re1v3923300
LjG1.1_chr1	RepeatMasker	Low_complexity	42852739	42852826	.	+	.	ID=LotjaGi1re1v3923400
LjG1.1_chr1	RepeatMasker	LTR	42859596	42859642	.	-	.	ID=LotjaGi1re1v3923500
LjG1.1_chr1	RepeatMasker	Low_complexity	42860787	42860845	.	+	.	ID=LotjaGi1re1v3923600
LjG1.1_chr1	RepeatMasker	Low_complexity	42860883	42860906	.	+	.	ID=LotjaGi1re1v3923700
LjG1.1_chr1	RepeatMasker	Simple_repeat	42861244	42861292	.	+	.	ID=LotjaGi1re1v3923800
LjG1.1_chr1	RepeatMasker	Low_complexity	42861340	42861385	.	+	.	ID=LotjaGi1re1v3923900
LjG1.1_chr1	RepeatMasker	Low_complexity	42861351	42861399	.	+	.	ID=LotjaGi1re1v3924000
LjG1.1_chr1	RepeatMasker	Low_complexity	42861482	42861540	.	+	.	ID=LotjaGi1re1v3924100
LjG1.1_chr1	RepeatMasker	Low_complexity	42861597	42861646	.	+	.	ID=LotjaGi1re1v3924200
LjG1.1_chr1	RepeatMasker	Low_complexity	42861603	42861652	.	+	.	ID=LotjaGi1re1v3924300
LjG1.1_chr1	RepeatMasker	Simple_repeat	42861811	42861848	.	+	.	ID=LotjaGi1re1v3924400
LjG1.1_chr1	RepeatMasker	Low_complexity	42866416	42866499	.	+	.	ID=LotjaGi1re1v3924500
LjG1.1_chr1	RepeatMasker	DNA/Mite	42867922	42868622	.	-	.	ID=LotjaGi1re1v3924600
LjG1.1_chr1	RepeatMasker	Low_complexity	42868646	42868691	.	+	.	ID=LotjaGi1re1v3924700
LjG1.1_chr1	RepeatMasker	Low_complexity	42870184	42870211	.	+	.	ID=LotjaGi1re1v3924800
LjG1.1_chr1	RepeatMasker	Low_complexity	42870651	42870700	.	+	.	ID=LotjaGi1re1v3924900
LjG1.1_chr1	RepeatMasker	Low_complexity	42872812	42872836	.	+	.	ID=LotjaGi1re1v3925000
LjG1.1_chr1	RepeatMasker	Simple_repeat	42873116	42873171	.	+	.	ID=LotjaGi1re1v3925100
LjG1.1_chr1	RepeatMasker	Low_complexity	42873460	42873480	.	+	.	ID=LotjaGi1re1v3925200
LjG1.1_chr1	RepeatMasker	Low_complexity	42873636	42873670	.	+	.	ID=LotjaGi1re1v3925300
LjG1.1_chr1	RepeatMasker	LTR	42873989	42874781	.	-	.	ID=LotjaGi1re1v3925400
LjG1.1_chr1	RepeatMasker	Simple_repeat	42874782	42874831	.	+	.	ID=LotjaGi1re1v3925500
LjG1.1_chr1	RepeatMasker	LTR	42874832	42876686	.	-	.	ID=LotjaGi1re1v3925600
LjG1.1_chr1	RepeatMasker	LTR/Copia	42876515	42876686	.	-	.	ID=LotjaGi1re1v3925700
LjG1.1_chr1	RepeatMasker	LTR	42876687	42880328	.	-	.	ID=LotjaGi1re1v3925800
LjG1.1_chr1	RepeatMasker	Low_complexity	42880369	42880448	.	+	.	ID=LotjaGi1re1v3925900
LjG1.1_chr1	RepeatMasker	Low_complexity	42880941	42881027	.	+	.	ID=LotjaGi1re1v3926000
LjG1.1_chr1	RepeatMasker	LTR/Copia	42881057	42881798	.	+	.	ID=LotjaGi1re1v3926100
LjG1.1_chr1	RepeatMasker	LTR/Gypsy	42881799	42883112	.	-	.	ID=LotjaGi1re1v3926200
LjG1.1_chr1	RepeatMasker	LTR	42881950	42885257	.	+	.	ID=LotjaGi1re1v3926300
LjG1.1_chr1	RepeatMasker	LTR/Copia	42885238	42885342	.	-	.	ID=LotjaGi1re1v3926400
LjG1.1_chr1	RepeatMasker	LTR/Copia	42885255	42885470	.	+	.	ID=LotjaGi1re1v3926500
LjG1.1_chr1	RepeatMasker	Low_complexity	42885506	42885578	.	+	.	ID=LotjaGi1re1v3926600
LjG1.1_chr1	RepeatMasker	LTR	42886050	42886138	.	-	.	ID=LotjaGi1re1v3926700
LjG1.1_chr1	RepeatMasker	LTR/Gypsy	42886065	42889510	.	-	.	ID=LotjaGi1re1v3926800
LjG1.1_chr1	RepeatMasker	LTR/Gypsy	42886443	42889650	.	+	.	ID=LotjaGi1re1v3926900
LjG1.1_chr1	RepeatMasker	Low_complexity	42889722	42889747	.	+	.	ID=LotjaGi1re1v3927000
LjG1.1_chr1	RepeatMasker	LTR	42889773	42890322	.	+	.	ID=LotjaGi1re1v3927100
LjG1.1_chr1	RepeatMasker	LTR/Copia	42890324	42892838	.	+	.	ID=LotjaGi1re1v3927200
LjG1.1_chr1	RepeatMasker	LTR	42892805	42894442	.	+	.	ID=LotjaGi1re1v3927300
LjG1.1_chr1	RepeatMasker	LTR	42894443	42903882	.	-	.	ID=LotjaGi1re1v3927400
LjG1.1_chr1	RepeatMasker	LTR/Copia	42903918	42910160	.	+	.	ID=LotjaGi1re1v3927500
LjG1.1_chr1	RepeatMasker	Simple_repeat	42911134	42911159	.	+	.	ID=LotjaGi1re1v3927600
LjG1.1_chr1	RepeatMasker	Low_complexity	42912724	42912755	.	+	.	ID=LotjaGi1re1v3927700
LjG1.1_chr1	RepeatMasker	LTR	42913326	42916427	.	+	.	ID=LotjaGi1re1v3927800
LjG1.1_chr1	RepeatMasker	LTR/Gypsy	42916005	42916495	.	+	.	ID=LotjaGi1re1v3927900
LjG1.1_chr1	RepeatMasker	LTR/Gypsy	42916854	42916903	.	+	.	ID=LotjaGi1re1v3928000
LjG1.1_chr1	RepeatMasker	LTR	42916904	42917326	.	+	.	ID=LotjaGi1re1v3928100
LjG1.1_chr1	RepeatMasker	Simple_repeat	42921902	42921950	.	+	.	ID=LotjaGi1re1v3928200
LjG1.1_chr1	RepeatMasker	LTR	42923549	42923611	.	-	.	ID=LotjaGi1re1v3928300
LjG1.1_chr1	RepeatMasker	Low_complexity	42923848	42923871	.	+	.	ID=LotjaGi1re1v3928400
LjG1.1_chr1	RepeatMasker	LTR	42924018	42924081	.	+	.	ID=LotjaGi1re1v3928500
LjG1.1_chr1	RepeatMasker	LTR	42924170	42928363	.	-	.	ID=LotjaGi1re1v3928600
LjG1.1_chr1	RepeatMasker	LTR	42928364	42928828	.	+	.	ID=LotjaGi1re1v3928700
LjG1.1_chr1	RepeatMasker	LTR/Gypsy	42928829	42930246	.	+	.	ID=LotjaGi1re1v3928800
LjG1.1_chr1	RepeatMasker	LTR	42930247	42933400	.	+	.	ID=LotjaGi1re1v3928900
LjG1.1_chr1	RepeatMasker	LTR/Gypsy	42933062	42940631	.	+	.	ID=LotjaGi1re1v3929000
LjG1.1_chr1	RepeatMasker	LTR	42938706	42942114	.	+	.	ID=LotjaGi1re1v3929100
LjG1.1_chr1	RepeatMasker	LTR/Gypsy	42941715	42942590	.	+	.	ID=LotjaGi1re1v3929200
LjG1.1_chr1	RepeatMasker	LTR	42942591	42943014	.	+	.	ID=LotjaGi1re1v3929300
LjG1.1_chr1	RepeatMasker	LTR	42943015	42951912	.	+	.	ID=LotjaGi1re1v3929400
LjG1.1_chr1	RepeatMasker	LTR/Gypsy	42943015	42946476	.	+	.	ID=LotjaGi1re1v3929500
LjG1.1_chr1	RepeatMasker	LTR	42951912	42952686	.	+	.	ID=LotjaGi1re1v3929600
LjG1.1_chr1	RepeatMasker	LTR	42952685	42953800	.	-	.	ID=LotjaGi1re1v3929700
LjG1.1_chr1	RepeatMasker	LTR/Copia	42953801	42962400	.	+	.	ID=LotjaGi1re1v3929800
LjG1.1_chr1	RepeatMasker	Simple_repeat	42962401	42962449	.	+	.	ID=LotjaGi1re1v3929900
LjG1.1_chr1	RepeatMasker	LTR/Copia	42962450	42962578	.	+	.	ID=LotjaGi1re1v3930000
LjG1.1_chr1	RepeatMasker	LTR/Gypsy	42962571	42965493	.	-	.	ID=LotjaGi1re1v3930100
LjG1.1_chr1	RepeatMasker	LTR/Gypsy	42965481	42970012	.	-	.	ID=LotjaGi1re1v3930200
LjG1.1_chr1	RepeatMasker	DNA/Mite	42970283	42970474	.	+	.	ID=LotjaGi1re1v3930300
LjG1.1_chr1	RepeatMasker	Low_complexity	42970922	42970972	.	+	.	ID=LotjaGi1re1v3930400
LjG1.1_chr1	RepeatMasker	LTR	42972905	42973159	.	+	.	ID=LotjaGi1re1v3930500
LjG1.1_chr1	RepeatMasker	LTR	42974085	42974313	.	+	.	ID=LotjaGi1re1v3930600
LjG1.1_chr1	RepeatMasker	Low_complexity	42975118	42975305	.	+	.	ID=LotjaGi1re1v3930700
LjG1.1_chr1	RepeatMasker	Low_complexity	42976682	42976730	.	+	.	ID=LotjaGi1re1v3930800
LjG1.1_chr1	RepeatMasker	Low_complexity	42978263	42978305	.	+	.	ID=LotjaGi1re1v3930900
LjG1.1_chr1	RepeatMasker	Simple_repeat	42979638	42979668	.	+	.	ID=LotjaGi1re1v3931000
LjG1.1_chr1	RepeatMasker	Low_complexity	42979773	42979815	.	+	.	ID=LotjaGi1re1v3931100
LjG1.1_chr1	RepeatMasker	Low_complexity	42979920	42979942	.	+	.	ID=LotjaGi1re1v3931200
LjG1.1_chr1	RepeatMasker	Low_complexity	42979980	42980002	.	+	.	ID=LotjaGi1re1v3931300
LjG1.1_chr1	RepeatMasker	LTR	42980213	42980298	.	-	.	ID=LotjaGi1re1v3931400
LjG1.1_chr1	RepeatMasker	Low_complexity	42980420	42980441	.	+	.	ID=LotjaGi1re1v3931500
LjG1.1_chr1	RepeatMasker	Low_complexity	42980838	42980865	.	+	.	ID=LotjaGi1re1v3931600
LjG1.1_chr1	RepeatMasker	Low_complexity	42981358	42981446	.	+	.	ID=LotjaGi1re1v3931700
LjG1.1_chr1	RepeatMasker	LTR/Gypsy	42982127	42982180	.	-	.	ID=LotjaGi1re1v3931800
LjG1.1_chr1	RepeatMasker	LTR	42982890	42983054	.	+	.	ID=LotjaGi1re1v3931900
LjG1.1_chr1	RepeatMasker	LTR	42983867	42984297	.	+	.	ID=LotjaGi1re1v3932000
LjG1.1_chr1	RepeatMasker	LTR	42984310	42984687	.	-	.	ID=LotjaGi1re1v3932100
LjG1.1_chr1	RepeatMasker	LTR/Gypsy	42984419	42984701	.	+	.	ID=LotjaGi1re1v3932200
LjG1.1_chr1	RepeatMasker	LTR/Gypsy	42984761	42985071	.	+	.	ID=LotjaGi1re1v3932300
LjG1.1_chr1	RepeatMasker	Simple_repeat	42986321	42986347	.	+	.	ID=LotjaGi1re1v3932400
LjG1.1_chr1	RepeatMasker	Low_complexity	42986956	42987011	.	+	.	ID=LotjaGi1re1v3932500
LjG1.1_chr1	RepeatMasker	Low_complexity	42987216	42987258	.	+	.	ID=LotjaGi1re1v3932600
LjG1.1_chr1	RepeatMasker	DNA/Mite	42987371	42987600	.	+	.	ID=LotjaGi1re1v3932700
LjG1.1_chr1	RepeatMasker	LTR	42987827	42988308	.	-	.	ID=LotjaGi1re1v3932800
LjG1.1_chr1	RepeatMasker	LTR/Gypsy	42988683	42989095	.	-	.	ID=LotjaGi1re1v3932900
LjG1.1_chr1	RepeatMasker	LTR	42988751	42991499	.	-	.	ID=LotjaGi1re1v3933000
LjG1.1_chr1	RepeatMasker	LTR/Gypsy	42991886	42996109	.	+	.	ID=LotjaGi1re1v3933100
LjG1.1_chr1	RepeatMasker	LTR	42996686	42997465	.	-	.	ID=LotjaGi1re1v3933200
LjG1.1_chr1	RepeatMasker	Simple_repeat	42997878	42997969	.	+	.	ID=LotjaGi1re1v3933300
LjG1.1_chr1	RepeatMasker	LTR	42998361	42998430	.	+	.	ID=LotjaGi1re1v3933400
LjG1.1_chr1	RepeatMasker	Simple_repeat	43001538	43001603	.	+	.	ID=LotjaGi1re1v3933500
LjG1.1_chr1	RepeatMasker	Low_complexity	43006713	43006774	.	+	.	ID=LotjaGi1re1v3933600
LjG1.1_chr1	RepeatMasker	LTR	43007823	43009075	.	+	.	ID=LotjaGi1re1v3933700
LjG1.1_chr1	RepeatMasker	LTR	43009468	43009526	.	+	.	ID=LotjaGi1re1v3933800
LjG1.1_chr1	RepeatMasker	LTR/Gypsy	43009596	43010706	.	-	.	ID=LotjaGi1re1v3933900
LjG1.1_chr1	RepeatMasker	LTR/Gypsy	43010680	43011319	.	-	.	ID=LotjaGi1re1v3934000
LjG1.1_chr1	RepeatMasker	LTR/Gypsy	43011573	43012292	.	-	.	ID=LotjaGi1re1v3934100
LjG1.1_chr1	RepeatMasker	LTR	43014741	43014820	.	+	.	ID=LotjaGi1re1v3934200
LjG1.1_chr1	RepeatMasker	LTR	43015240	43015856	.	-	.	ID=LotjaGi1re1v3934300
LjG1.1_chr1	RepeatMasker	LTR/Gypsy	43016369	43016489	.	-	.	ID=LotjaGi1re1v3934400
LjG1.1_chr1	RepeatMasker	LTR/Gypsy	43016550	43016599	.	+	.	ID=LotjaGi1re1v3934500
LjG1.1_chr1	RepeatMasker	LTR	43016561	43016937	.	-	.	ID=LotjaGi1re1v3934600
LjG1.1_chr1	RepeatMasker	LTR/Gypsy	43016639	43016955	.	+	.	ID=LotjaGi1re1v3934700
LjG1.1_chr1	RepeatMasker	DNA/Mite	43017350	43017590	.	+	.	ID=LotjaGi1re1v3934800
LjG1.1_chr1	RepeatMasker	LTR/Gypsy	43017477	43017590	.	-	.	ID=LotjaGi1re1v3934900
LjG1.1_chr1	RepeatMasker	LTR	43017591	43018801	.	-	.	ID=LotjaGi1re1v3935000
LjG1.1_chr1	RepeatMasker	DNA/Mite	43018802	43019102	.	+	.	ID=LotjaGi1re1v3935100
LjG1.1_chr1	RepeatMasker	LTR/Gypsy	43019622	43019773	.	-	.	ID=LotjaGi1re1v3935200
LjG1.1_chr1	RepeatMasker	LTR/Gypsy	43019779	43021590	.	-	.	ID=LotjaGi1re1v3935300
LjG1.1_chr1	RepeatMasker	LTR	43021813	43021955	.	-	.	ID=LotjaGi1re1v3935400
LjG1.1_chr1	RepeatMasker	LTR	43026074	43026229	.	-	.	ID=LotjaGi1re1v3935500
LjG1.1_chr1	RepeatMasker	LTR/Gypsy	43026224	43027506	.	-	.	ID=LotjaGi1re1v3935600
LjG1.1_chr1	RepeatMasker	LTR	43030907	43030987	.	-	.	ID=LotjaGi1re1v3935700
LjG1.1_chr1	RepeatMasker	Low_complexity	43031079	43031138	.	+	.	ID=LotjaGi1re1v3935800
LjG1.1_chr1	RepeatMasker	LTR/Gypsy	43031908	43032009	.	-	.	ID=LotjaGi1re1v3935900
LjG1.1_chr1	RepeatMasker	Low_complexity	43032182	43032218	.	+	.	ID=LotjaGi1re1v3936000
LjG1.1_chr1	RepeatMasker	LTR	43032279	43032405	.	+	.	ID=LotjaGi1re1v3936100
LjG1.1_chr1	RepeatMasker	LTR	43032471	43032536	.	+	.	ID=LotjaGi1re1v3936200
LjG1.1_chr1	RepeatMasker	LTR	43032989	43034090	.	+	.	ID=LotjaGi1re1v3936300
LjG1.1_chr1	RepeatMasker	LTR/Gypsy	43034817	43034877	.	-	.	ID=LotjaGi1re1v3936400
LjG1.1_chr1	RepeatMasker	LTR/Copia	43035008	43035537	.	-	.	ID=LotjaGi1re1v3936500
LjG1.1_chr1	RepeatMasker	LTR	43035453	43036205	.	+	.	ID=LotjaGi1re1v3936600
LjG1.1_chr1	RepeatMasker	Low_complexity	43036858	43036929	.	+	.	ID=LotjaGi1re1v3936700
LjG1.1_chr1	RepeatMasker	LTR	43037046	43037065	.	-	.	ID=LotjaGi1re1v3936800
LjG1.1_chr1	RepeatMasker	Simple_repeat	43037066	43037094	.	+	.	ID=LotjaGi1re1v3936900
LjG1.1_chr1	RepeatMasker	LTR	43037095	43037124	.	-	.	ID=LotjaGi1re1v3937000
LjG1.1_chr1	RepeatMasker	DNA/Mite	43037125	43037189	.	-	.	ID=LotjaGi1re1v3937100
LjG1.1_chr1	RepeatMasker	LTR	43037190	43037537	.	+	.	ID=LotjaGi1re1v3937200
LjG1.1_chr1	RepeatMasker	Simple_repeat	43037603	43037631	.	+	.	ID=LotjaGi1re1v3937300
LjG1.1_chr1	RepeatMasker	LTR	43039286	43040740	.	+	.	ID=LotjaGi1re1v3937400
LjG1.1_chr1	RepeatMasker	LTR/Copia	43041074	43042816	.	+	.	ID=LotjaGi1re1v3937500
LjG1.1_chr1	RepeatMasker	LTR	43042813	43046924	.	+	.	ID=LotjaGi1re1v3937600
LjG1.1_chr1	RepeatMasker	LTR/Gypsy	43042889	43047498	.	+	.	ID=LotjaGi1re1v3937700
LjG1.1_chr1	RepeatMasker	LTR	43058224	43070670	.	+	.	ID=LotjaGi1re1v3937800
LjG1.1_chr1	RepeatMasker	LTR	43079816	43079905	.	+	.	ID=LotjaGi1re1v3937900
LjG1.1_chr1	RepeatMasker	LTR	43080141	43080507	.	-	.	ID=LotjaGi1re1v3938000
LjG1.1_chr1	RepeatMasker	Low_complexity	43081438	43081471	.	+	.	ID=LotjaGi1re1v3938100
LjG1.1_chr1	RepeatMasker	Low_complexity	43081807	43082003	.	+	.	ID=LotjaGi1re1v3938200
LjG1.1_chr1	RepeatMasker	LTR	43082072	43082163	.	+	.	ID=LotjaGi1re1v3938300
LjG1.1_chr1	RepeatMasker	LTR/Gypsy	43082085	43085490	.	-	.	ID=LotjaGi1re1v3938400
LjG1.1_chr1	RepeatMasker	LTR	43082927	43086543	.	+	.	ID=LotjaGi1re1v3938500
LjG1.1_chr1	RepeatMasker	LTR/Gypsy	43086530	43086571	.	-	.	ID=LotjaGi1re1v3938600
LjG1.1_chr1	RepeatMasker	LTR/Gypsy	43086532	43086577	.	+	.	ID=LotjaGi1re1v3938700
LjG1.1_chr1	RepeatMasker	Low_complexity	43086929	43087046	.	+	.	ID=LotjaGi1re1v3938800
LjG1.1_chr1	RepeatMasker	Low_complexity	43087683	43087760	.	+	.	ID=LotjaGi1re1v3938900
LjG1.1_chr1	RepeatMasker	Simple_repeat	43088334	43088382	.	+	.	ID=LotjaGi1re1v3939000
LjG1.1_chr1	RepeatMasker	Simple_repeat	43088457	43088622	.	+	.	ID=LotjaGi1re1v3939100
LjG1.1_chr1	RepeatMasker	Simple_repeat	43088638	43088802	.	+	.	ID=LotjaGi1re1v3939200
LjG1.1_chr1	RepeatMasker	Low_complexity	43089002	43089044	.	+	.	ID=LotjaGi1re1v3939300
LjG1.1_chr1	RepeatMasker	Low_complexity	43089097	43089143	.	+	.	ID=LotjaGi1re1v3939400
LjG1.1_chr1	RepeatMasker	Low_complexity	43089277	43089341	.	+	.	ID=LotjaGi1re1v3939500
LjG1.1_chr1	RepeatMasker	Low_complexity	43089767	43089794	.	+	.	ID=LotjaGi1re1v3939600
LjG1.1_chr1	RepeatMasker	Low_complexity	43090181	43090216	.	+	.	ID=LotjaGi1re1v3939700
LjG1.1_chr1	RepeatMasker	LTR/Gypsy	43092075	43092247	.	+	.	ID=LotjaGi1re1v3939800
LjG1.1_chr1	RepeatMasker	LTR/Copia	43092098	43092453	.	+	.	ID=LotjaGi1re1v3939900
LjG1.1_chr1	RepeatMasker	DNA/Mite	43092563	43092732	.	+	.	ID=LotjaGi1re1v3940000
LjG1.1_chr1	RepeatMasker	Simple_repeat	43093762	43093788	.	+	.	ID=LotjaGi1re1v3940100
LjG1.1_chr1	RepeatMasker	Simple_repeat	43094147	43094184	.	+	.	ID=LotjaGi1re1v3940200
LjG1.1_chr1	RepeatMasker	Low_complexity	43094633	43094697	.	+	.	ID=LotjaGi1re1v3940300
LjG1.1_chr1	RepeatMasker	Low_complexity	43094791	43094830	.	+	.	ID=LotjaGi1re1v3940400
LjG1.1_chr1	RepeatMasker	LTR	43094990	43095395	.	-	.	ID=LotjaGi1re1v3940500
LjG1.1_chr1	RepeatMasker	Simple_repeat	43095396	43095418	.	+	.	ID=LotjaGi1re1v3940600
LjG1.1_chr1	RepeatMasker	LTR	43095419	43095495	.	-	.	ID=LotjaGi1re1v3940700
LjG1.1_chr1	RepeatMasker	DNA/Mite	43095558	43095638	.	-	.	ID=LotjaGi1re1v3940800
LjG1.1_chr1	RepeatMasker	Low_complexity	43095702	43095738	.	+	.	ID=LotjaGi1re1v3940900
LjG1.1_chr1	RepeatMasker	Low_complexity	43096812	43096838	.	+	.	ID=LotjaGi1re1v3941000
LjG1.1_chr1	RepeatMasker	DNA/Mite	43096850	43096990	.	+	.	ID=LotjaGi1re1v3941100
LjG1.1_chr1	RepeatMasker	LTR	43098144	43099859	.	-	.	ID=LotjaGi1re1v3941200
LjG1.1_chr1	RepeatMasker	Low_complexity	43100383	43100438	.	+	.	ID=LotjaGi1re1v3941300
LjG1.1_chr1	RepeatMasker	Low_complexity	43100396	43100451	.	+	.	ID=LotjaGi1re1v3941400
LjG1.1_chr1	RepeatMasker	Low_complexity	43100664	43100691	.	+	.	ID=LotjaGi1re1v3941500
LjG1.1_chr1	RepeatMasker	LTR	43101796	43102256	.	-	.	ID=LotjaGi1re1v3941600
LjG1.1_chr1	RepeatMasker	LTR/Gypsy	43102608	43103006	.	-	.	ID=LotjaGi1re1v3941700
LjG1.1_chr1	RepeatMasker	LTR	43102673	43105873	.	-	.	ID=LotjaGi1re1v3941800
LjG1.1_chr1	RepeatMasker	LTR/Gypsy	43103969	43110285	.	-	.	ID=LotjaGi1re1v3941900
LjG1.1_chr1	RepeatMasker	LTR	43110286	43110741	.	-	.	ID=LotjaGi1re1v3942000
LjG1.1_chr1	RepeatMasker	LTR	43111052	43114114	.	-	.	ID=LotjaGi1re1v3942100
LjG1.1_chr1	RepeatMasker	LTR/Gypsy	43111096	43111411	.	-	.	ID=LotjaGi1re1v3942200
LjG1.1_chr1	RepeatMasker	LTR	43114113	43114383	.	-	.	ID=LotjaGi1re1v3942300
LjG1.1_chr1	RepeatMasker	DNA/Mite	43114385	43115146	.	+	.	ID=LotjaGi1re1v3942400
LjG1.1_chr1	RepeatMasker	LTR	43115147	43118178	.	-	.	ID=LotjaGi1re1v3942500
LjG1.1_chr1	RepeatMasker	LTR	43118178	43126465	.	+	.	ID=LotjaGi1re1v3942600
LjG1.1_chr1	RepeatMasker	LTR/Gypsy	43125070	43128786	.	+	.	ID=LotjaGi1re1v3942700
LjG1.1_chr1	RepeatMasker	LTR/Gypsy	43128887	43131390	.	+	.	ID=LotjaGi1re1v3942800
LjG1.1_chr1	RepeatMasker	LTR	43130250	43135903	.	+	.	ID=LotjaGi1re1v3942900
LjG1.1_chr1	RepeatMasker	LTR/Gypsy	43134507	43138285	.	+	.	ID=LotjaGi1re1v3943000
LjG1.1_chr1	RepeatMasker	LTR	43138282	43138344	.	-	.	ID=LotjaGi1re1v3943100
LjG1.1_chr1	RepeatMasker	Low_complexity	43138676	43138719	.	+	.	ID=LotjaGi1re1v3943200
LjG1.1_chr1	RepeatMasker	Low_complexity	43139068	43139160	.	+	.	ID=LotjaGi1re1v3943300
LjG1.1_chr1	RepeatMasker	Low_complexity	43140311	43140340	.	+	.	ID=LotjaGi1re1v3943400
LjG1.1_chr1	RepeatMasker	Low_complexity	43140653	43140723	.	+	.	ID=LotjaGi1re1v3943500
LjG1.1_chr1	RepeatMasker	LTR	43141083	43152050	.	+	.	ID=LotjaGi1re1v3943600
LjG1.1_chr1	RepeatMasker	LTR	43152581	43156919	.	+	.	ID=LotjaGi1re1v3943700
LjG1.1_chr1	RepeatMasker	LTR/Copia	43153380	43156713	.	+	.	ID=LotjaGi1re1v3943800
LjG1.1_chr1	RepeatMasker	Low_complexity	43157213	43157250	.	+	.	ID=LotjaGi1re1v3943900
LjG1.1_chr1	RepeatMasker	Low_complexity	43158823	43158868	.	+	.	ID=LotjaGi1re1v3944000
LjG1.1_chr1	RepeatMasker	Low_complexity	43159041	43159098	.	+	.	ID=LotjaGi1re1v3944100
LjG1.1_chr1	RepeatMasker	DNA/Mite	43159253	43159887	.	-	.	ID=LotjaGi1re1v3944200
LjG1.1_chr1	RepeatMasker	Low_complexity	43169635	43169688	.	+	.	ID=LotjaGi1re1v3944300
LjG1.1_chr1	RepeatMasker	Low_complexity	43169748	43169784	.	+	.	ID=LotjaGi1re1v3944400
LjG1.1_chr1	RepeatMasker	Low_complexity	43169920	43169957	.	+	.	ID=LotjaGi1re1v3944500
LjG1.1_chr1	RepeatMasker	Low_complexity	43169926	43169964	.	+	.	ID=LotjaGi1re1v3944600
LjG1.1_chr1	RepeatMasker	Simple_repeat	43170624	43170694	.	+	.	ID=LotjaGi1re1v3944700
LjG1.1_chr1	RepeatMasker	Low_complexity	43170784	43170807	.	+	.	ID=LotjaGi1re1v3944800
LjG1.1_chr1	RepeatMasker	LTR	43171328	43176036	.	-	.	ID=LotjaGi1re1v3944900
LjG1.1_chr1	RepeatMasker	Low_complexity	43176161	43176183	.	+	.	ID=LotjaGi1re1v3945000
LjG1.1_chr1	RepeatMasker	Low_complexity	43176908	43176948	.	+	.	ID=LotjaGi1re1v3945100
LjG1.1_chr1	RepeatMasker	Low_complexity	43178420	43178475	.	+	.	ID=LotjaGi1re1v3945200
LjG1.1_chr1	RepeatMasker	Low_complexity	43179131	43179190	.	+	.	ID=LotjaGi1re1v3945300
LjG1.1_chr1	RepeatMasker	Low_complexity	43179214	43179258	.	+	.	ID=LotjaGi1re1v3945400
LjG1.1_chr1	RepeatMasker	Low_complexity	43179652	43179720	.	+	.	ID=LotjaGi1re1v3945500
LjG1.1_chr1	RepeatMasker	Simple_repeat	43179723	43179755	.	+	.	ID=LotjaGi1re1v3945600
LjG1.1_chr1	RepeatMasker	LTR	43179852	43180590	.	-	.	ID=LotjaGi1re1v3945700
LjG1.1_chr1	RepeatMasker	Simple_repeat	43180591	43180628	.	+	.	ID=LotjaGi1re1v3945800
LjG1.1_chr1	RepeatMasker	LTR	43180629	43183364	.	-	.	ID=LotjaGi1re1v3945900
LjG1.1_chr1	RepeatMasker	Low_complexity	43183543	43183591	.	+	.	ID=LotjaGi1re1v3946000
LjG1.1_chr1	RepeatMasker	Low_complexity	43183705	43183740	.	+	.	ID=LotjaGi1re1v3946100
LjG1.1_chr1	RepeatMasker	Low_complexity	43183831	43183883	.	+	.	ID=LotjaGi1re1v3946200
LjG1.1_chr1	RepeatMasker	Low_complexity	43183889	43184052	.	+	.	ID=LotjaGi1re1v3946300
LjG1.1_chr1	RepeatMasker	Low_complexity	43184137	43184173	.	+	.	ID=LotjaGi1re1v3946400
LjG1.1_chr1	RepeatMasker	Low_complexity	43184355	43184390	.	+	.	ID=LotjaGi1re1v3946500
LjG1.1_chr1	RepeatMasker	Low_complexity	43184523	43184632	.	+	.	ID=LotjaGi1re1v3946600
LjG1.1_chr1	RepeatMasker	LTR	43184755	43188991	.	-	.	ID=LotjaGi1re1v3946700
LjG1.1_chr1	RepeatMasker	Low_complexity	43189095	43189201	.	+	.	ID=LotjaGi1re1v3946800
LjG1.1_chr1	RepeatMasker	LTR	43192338	43192421	.	-	.	ID=LotjaGi1re1v3946900
LjG1.1_chr1	RepeatMasker	LTR/Gypsy	43192814	43194232	.	-	.	ID=LotjaGi1re1v3947000
LjG1.1_chr1	RepeatMasker	Simple_repeat	43194233	43194277	.	+	.	ID=LotjaGi1re1v3947100
LjG1.1_chr1	RepeatMasker	LTR/Gypsy	43194278	43194844	.	-	.	ID=LotjaGi1re1v3947200
LjG1.1_chr1	RepeatMasker	LTR	43194845	43194982	.	+	.	ID=LotjaGi1re1v3947300
LjG1.1_chr1	RepeatMasker	LTR	43195008	43195699	.	-	.	ID=LotjaGi1re1v3947400
LjG1.1_chr1	RepeatMasker	Low_complexity	43198638	43198668	.	+	.	ID=LotjaGi1re1v3947500
LjG1.1_chr1	RepeatMasker	LTR/Gypsy	43200014	43200208	.	-	.	ID=LotjaGi1re1v3947600
LjG1.1_chr1	RepeatMasker	LTR/Gypsy	43200409	43200772	.	-	.	ID=LotjaGi1re1v3947700
LjG1.1_chr1	RepeatMasker	LTR/Copia	43201029	43201622	.	-	.	ID=LotjaGi1re1v3947800
LjG1.1_chr1	RepeatMasker	LTR	43201660	43201777	.	-	.	ID=LotjaGi1re1v3947900
LjG1.1_chr1	RepeatMasker	LTR/Copia	43201710	43201777	.	-	.	ID=LotjaGi1re1v3948000
LjG1.1_chr1	RepeatMasker	LTR	43201953	43203126	.	-	.	ID=LotjaGi1re1v3948100
LjG1.1_chr1	RepeatMasker	LTR	43202751	43203569	.	+	.	ID=LotjaGi1re1v3948200
LjG1.1_chr1	RepeatMasker	LTR	43203145	43206699	.	-	.	ID=LotjaGi1re1v3948300
LjG1.1_chr1	RepeatMasker	LTR	43206703	43207076	.	-	.	ID=LotjaGi1re1v3948400
LjG1.1_chr1	RepeatMasker	LTR	43209066	43209178	.	+	.	ID=LotjaGi1re1v3948500
LjG1.1_chr1	RepeatMasker	LTR	43209179	43209658	.	+	.	ID=LotjaGi1re1v3948600
LjG1.1_chr1	RepeatMasker	LTR	43209656	43209822	.	-	.	ID=LotjaGi1re1v3948700
LjG1.1_chr1	RepeatMasker	LTR	43209892	43209956	.	-	.	ID=LotjaGi1re1v3948800
LjG1.1_chr1	RepeatMasker	LTR	43210731	43210853	.	-	.	ID=LotjaGi1re1v3948900
LjG1.1_chr1	RepeatMasker	LTR	43210882	43211606	.	-	.	ID=LotjaGi1re1v3949000
LjG1.1_chr1	RepeatMasker	LTR/Copia	43211883	43211940	.	+	.	ID=LotjaGi1re1v3949100
LjG1.1_chr1	RepeatMasker	LTR/Copia	43212369	43213366	.	-	.	ID=LotjaGi1re1v3949200
LjG1.1_chr1	RepeatMasker	LTR	43213374	43214937	.	+	.	ID=LotjaGi1re1v3949300
LjG1.1_chr1	RepeatMasker	LTR	43214937	43215190	.	-	.	ID=LotjaGi1re1v3949400
LjG1.1_chr1	RepeatMasker	LTR/Gypsy	43215191	43215977	.	+	.	ID=LotjaGi1re1v3949500
LjG1.1_chr1	RepeatMasker	Low_complexity	43217210	43217260	.	+	.	ID=LotjaGi1re1v3949600
LjG1.1_chr1	RepeatMasker	LTR/Gypsy	43217366	43218817	.	+	.	ID=LotjaGi1re1v3949700
LjG1.1_chr1	RepeatMasker	Low_complexity	43219136	43219181	.	+	.	ID=LotjaGi1re1v3949800
LjG1.1_chr1	RepeatMasker	LTR	43219406	43219588	.	-	.	ID=LotjaGi1re1v3949900
LjG1.1_chr1	RepeatMasker	LTR/Gypsy	43220254	43221482	.	-	.	ID=LotjaGi1re1v3950000
LjG1.1_chr1	RepeatMasker	LTR	43221483	43224667	.	+	.	ID=LotjaGi1re1v3950100
LjG1.1_chr1	RepeatMasker	LTR/Gypsy	43224272	43231765	.	+	.	ID=LotjaGi1re1v3950200
LjG1.1_chr1	RepeatMasker	LTR	43229970	43233388	.	+	.	ID=LotjaGi1re1v3950300
LjG1.1_chr1	RepeatMasker	LTR/Gypsy	43232992	43233447	.	+	.	ID=LotjaGi1re1v3950400
LjG1.1_chr1	RepeatMasker	LTR	43233856	43234275	.	+	.	ID=LotjaGi1re1v3950500
LjG1.1_chr1	RepeatMasker	LTR/Gypsy	43234276	43238379	.	-	.	ID=LotjaGi1re1v3950600
LjG1.1_chr1	RepeatMasker	LTR	43238390	43238927	.	-	.	ID=LotjaGi1re1v3950700
LjG1.1_chr1	RepeatMasker	LTR	43239372	43239502	.	-	.	ID=LotjaGi1re1v3950800
LjG1.1_chr1	RepeatMasker	Low_complexity	43239939	43239974	.	+	.	ID=LotjaGi1re1v3950900
LjG1.1_chr1	RepeatMasker	LTR/Copia	43240943	43250307	.	-	.	ID=LotjaGi1re1v3951000
LjG1.1_chr1	RepeatMasker	Low_complexity	43250843	43250905	.	+	.	ID=LotjaGi1re1v3951100
LjG1.1_chr1	RepeatMasker	Low_complexity	43251070	43251090	.	+	.	ID=LotjaGi1re1v3951200
LjG1.1_chr1	RepeatMasker	LTR	43251220	43251496	.	-	.	ID=LotjaGi1re1v3951300
LjG1.1_chr1	RepeatMasker	LTR	43251507	43252763	.	+	.	ID=LotjaGi1re1v3951400
LjG1.1_chr1	RepeatMasker	LTR/Gypsy	43253275	43253592	.	-	.	ID=LotjaGi1re1v3951500
LjG1.1_chr1	RepeatMasker	LTR/Copia	43253877	43257767	.	+	.	ID=LotjaGi1re1v3951600
LjG1.1_chr1	RepeatMasker	LTR	43257765	43258404	.	-	.	ID=LotjaGi1re1v3951700
LjG1.1_chr1	RepeatMasker	Simple_repeat	43258479	43258537	.	+	.	ID=LotjaGi1re1v3951800
LjG1.1_chr1	RepeatMasker	LTR	43258538	43259280	.	+	.	ID=LotjaGi1re1v3951900
LjG1.1_chr1	RepeatMasker	Low_complexity	43259952	43259987	.	+	.	ID=LotjaGi1re1v3952000
LjG1.1_chr1	RepeatMasker	Low_complexity	43260010	43260073	.	+	.	ID=LotjaGi1re1v3952100
LjG1.1_chr1	RepeatMasker	Low_complexity	43260501	43260563	.	+	.	ID=LotjaGi1re1v3952200
LjG1.1_chr1	RepeatMasker	Low_complexity	43260754	43260781	.	+	.	ID=LotjaGi1re1v3952300
LjG1.1_chr1	RepeatMasker	Low_complexity	43260792	43260866	.	+	.	ID=LotjaGi1re1v3952400
LjG1.1_chr1	RepeatMasker	Low_complexity	43260818	43260880	.	+	.	ID=LotjaGi1re1v3952500
LjG1.1_chr1	RepeatMasker	LTR	43260881	43261027	.	+	.	ID=LotjaGi1re1v3952600
LjG1.1_chr1	RepeatMasker	LTR	43261203	43261301	.	+	.	ID=LotjaGi1re1v3952700
LjG1.1_chr1	RepeatMasker	LTR	43261376	43261791	.	+	.	ID=LotjaGi1re1v3952800
LjG1.1_chr1	RepeatMasker	LTR	43262311	43262578	.	+	.	ID=LotjaGi1re1v3952900
LjG1.1_chr1	RepeatMasker	LTR	43267787	43268471	.	+	.	ID=LotjaGi1re1v3953000
LjG1.1_chr1	RepeatMasker	LTR	43268553	43270133	.	-	.	ID=LotjaGi1re1v3953100
LjG1.1_chr1	RepeatMasker	Simple_repeat	43270134	43270158	.	+	.	ID=LotjaGi1re1v3953200
LjG1.1_chr1	RepeatMasker	LTR	43270159	43270596	.	-	.	ID=LotjaGi1re1v3953300
LjG1.1_chr1	RepeatMasker	LTR	43270601	43271830	.	+	.	ID=LotjaGi1re1v3953400
LjG1.1_chr1	RepeatMasker	LTR/Copia	43271829	43283588	.	+	.	ID=LotjaGi1re1v3953500
LjG1.1_chr1	RepeatMasker	LTR	43283588	43284306	.	+	.	ID=LotjaGi1re1v3953600
LjG1.1_chr1	RepeatMasker	LTR	43284339	43284523	.	+	.	ID=LotjaGi1re1v3953700
LjG1.1_chr1	RepeatMasker	Simple_repeat	43286974	43287036	.	+	.	ID=LotjaGi1re1v3953800
LjG1.1_chr1	RepeatMasker	Simple_repeat	43287094	43287134	.	+	.	ID=LotjaGi1re1v3953900
LjG1.1_chr1	RepeatMasker	LTR	43289664	43290336	.	-	.	ID=LotjaGi1re1v3954000
LjG1.1_chr1	RepeatMasker	Simple_repeat	43290917	43290977	.	+	.	ID=LotjaGi1re1v3954100
LjG1.1_chr1	RepeatMasker	Low_complexity	43292254	43292292	.	+	.	ID=LotjaGi1re1v3954200
LjG1.1_chr1	RepeatMasker	Low_complexity	43292331	43292351	.	+	.	ID=LotjaGi1re1v3954300
LjG1.1_chr1	RepeatMasker	DNA/Mite	43292381	43292642	.	+	.	ID=LotjaGi1re1v3954400
LjG1.1_chr1	RepeatMasker	LTR	43294187	43294317	.	+	.	ID=LotjaGi1re1v3954500
LjG1.1_chr1	RepeatMasker	LTR	43294510	43295033	.	-	.	ID=LotjaGi1re1v3954600
LjG1.1_chr1	RepeatMasker	LTR	43295155	43297832	.	+	.	ID=LotjaGi1re1v3954700
LjG1.1_chr1	RepeatMasker	Simple_repeat	43297833	43297871	.	+	.	ID=LotjaGi1re1v3954800
LjG1.1_chr1	RepeatMasker	LTR	43297872	43298608	.	+	.	ID=LotjaGi1re1v3954900
LjG1.1_chr1	RepeatMasker	LTR	43300590	43300731	.	-	.	ID=LotjaGi1re1v3955000
LjG1.1_chr1	RepeatMasker	LTR/Gypsy	43300732	43303352	.	+	.	ID=LotjaGi1re1v3955100
LjG1.1_chr1	RepeatMasker	LTR/Copia	43303357	43304626	.	-	.	ID=LotjaGi1re1v3955200
LjG1.1_chr1	RepeatMasker	LTR	43304628	43305404	.	-	.	ID=LotjaGi1re1v3955300
LjG1.1_chr1	RepeatMasker	LTR	43305405	43317534	.	-	.	ID=LotjaGi1re1v3955400
LjG1.1_chr1	RepeatMasker	LTR	43317535	43328237	.	-	.	ID=LotjaGi1re1v3955500
LjG1.1_chr1	RepeatMasker	LTR/Gypsy	43328198	43328246	.	-	.	ID=LotjaGi1re1v3955600
LjG1.1_chr1	RepeatMasker	LTR	43328238	43332196	.	+	.	ID=LotjaGi1re1v3955700
LjG1.1_chr1	RepeatMasker	LTR/Copia	43332200	43333229	.	-	.	ID=LotjaGi1re1v3955800
LjG1.1_chr1	RepeatMasker	Low_complexity	43333567	43333662	.	+	.	ID=LotjaGi1re1v3955900
LjG1.1_chr1	RepeatMasker	Low_complexity	43333954	43333995	.	+	.	ID=LotjaGi1re1v3956000
LjG1.1_chr1	RepeatMasker	LTR	43334118	43335140	.	+	.	ID=LotjaGi1re1v3956100
LjG1.1_chr1	RepeatMasker	LTR	43335609	43337546	.	-	.	ID=LotjaGi1re1v3956200
LjG1.1_chr1	RepeatMasker	Low_complexity	43337865	43338029	.	+	.	ID=LotjaGi1re1v3956300
LjG1.1_chr1	RepeatMasker	Simple_repeat	43338152	43338224	.	+	.	ID=LotjaGi1re1v3956400
LjG1.1_chr1	RepeatMasker	LTR/Gypsy	43338264	43339184	.	-	.	ID=LotjaGi1re1v3956500
LjG1.1_chr1	RepeatMasker	LTR/Copia	43339326	43339453	.	-	.	ID=LotjaGi1re1v3956600
LjG1.1_chr1	RepeatMasker	LTR/Gypsy	43339874	43339900	.	+	.	ID=LotjaGi1re1v3956700
LjG1.1_chr1	RepeatMasker	LTR	43339901	43340000	.	-	.	ID=LotjaGi1re1v3956800
LjG1.1_chr1	RepeatMasker	LTR/Copia	43340470	43341752	.	-	.	ID=LotjaGi1re1v3956900
LjG1.1_chr1	RepeatMasker	LTR	43341753	43347005	.	-	.	ID=LotjaGi1re1v3957000
LjG1.1_chr1	RepeatMasker	LTR/Gypsy	43346993	43348104	.	-	.	ID=LotjaGi1re1v3957100
LjG1.1_chr1	RepeatMasker	LTR	43347131	43351226	.	-	.	ID=LotjaGi1re1v3957200
LjG1.1_chr1	RepeatMasker	LTR	43351227	43351769	.	-	.	ID=LotjaGi1re1v3957300
LjG1.1_chr1	RepeatMasker	LTR/Gypsy	43351845	43352161	.	+	.	ID=LotjaGi1re1v3957400
LjG1.1_chr1	RepeatMasker	LTR	43352143	43352200	.	+	.	ID=LotjaGi1re1v3957500
LjG1.1_chr1	RepeatMasker	LTR	43352156	43353103	.	-	.	ID=LotjaGi1re1v3957600
LjG1.1_chr1	RepeatMasker	LTR	43353103	43356461	.	-	.	ID=LotjaGi1re1v3957700
LjG1.1_chr1	RepeatMasker	LTR/Copia	43356494	43356661	.	-	.	ID=LotjaGi1re1v3957800
LjG1.1_chr1	RepeatMasker	LTR	43356662	43356798	.	-	.	ID=LotjaGi1re1v3957900
LjG1.1_chr1	RepeatMasker	LTR/Copia	43356799	43356826	.	-	.	ID=LotjaGi1re1v3958000
LjG1.1_chr1	RepeatMasker	LTR	43357610	43366873	.	-	.	ID=LotjaGi1re1v3958100
LjG1.1_chr1	RepeatMasker	LTR/Copia	43366859	43374032	.	+	.	ID=LotjaGi1re1v3958200
LjG1.1_chr1	RepeatMasker	LTR	43372033	43374686	.	+	.	ID=LotjaGi1re1v3958300
LjG1.1_chr1	RepeatMasker	Simple_repeat	43374687	43374718	.	+	.	ID=LotjaGi1re1v3958400
LjG1.1_chr1	RepeatMasker	LTR	43374719	43378944	.	+	.	ID=LotjaGi1re1v3958500
LjG1.1_chr1	RepeatMasker	LTR	43378945	43381378	.	-	.	ID=LotjaGi1re1v3958600
LjG1.1_chr1	RepeatMasker	LTR	43381379	43393460	.	+	.	ID=LotjaGi1re1v3958700
LjG1.1_chr1	RepeatMasker	LTR	43393461	43396233	.	-	.	ID=LotjaGi1re1v3958800
LjG1.1_chr1	RepeatMasker	LTR/Copia	43394671	43398114	.	-	.	ID=LotjaGi1re1v3958900
LjG1.1_chr1	RepeatMasker	LTR	43397408	43401795	.	-	.	ID=LotjaGi1re1v3959000
LjG1.1_chr1	RepeatMasker	LTR	43401796	43405275	.	-	.	ID=LotjaGi1re1v3959100
LjG1.1_chr1	RepeatMasker	LTR/Copia	43405373	43405447	.	-	.	ID=LotjaGi1re1v3959200
LjG1.1_chr1	RepeatMasker	LTR	43405448	43405584	.	-	.	ID=LotjaGi1re1v3959300
LjG1.1_chr1	RepeatMasker	LTR/Copia	43405585	43405612	.	-	.	ID=LotjaGi1re1v3959400
LjG1.1_chr1	RepeatMasker	LTR	43406397	43406766	.	+	.	ID=LotjaGi1re1v3959500
LjG1.1_chr1	RepeatMasker	LTR/Copia	43406767	43409240	.	-	.	ID=LotjaGi1re1v3959600
LjG1.1_chr1	RepeatMasker	Simple_repeat	43409241	43409271	.	+	.	ID=LotjaGi1re1v3959700
LjG1.1_chr1	RepeatMasker	LTR/Copia	43409272	43412822	.	-	.	ID=LotjaGi1re1v3959800
LjG1.1_chr1	RepeatMasker	LTR	43412823	43416712	.	-	.	ID=LotjaGi1re1v3959900
LjG1.1_chr1	RepeatMasker	LTR/Gypsy	43416713	43418044	.	-	.	ID=LotjaGi1re1v3960000
LjG1.1_chr1	RepeatMasker	LTR	43418040	43419656	.	-	.	ID=LotjaGi1re1v3960100
LjG1.1_chr1	RepeatMasker	LTR/Copia	43419652	43421336	.	-	.	ID=LotjaGi1re1v3960200
LjG1.1_chr1	RepeatMasker	LTR	43421337	43425589	.	-	.	ID=LotjaGi1re1v3960300
LjG1.1_chr1	RepeatMasker	LTR/Gypsy	43422161	43422622	.	-	.	ID=LotjaGi1re1v3960400
LjG1.1_chr1	RepeatMasker	LTR/Gypsy	43423665	43431281	.	-	.	ID=LotjaGi1re1v3960500
LjG1.1_chr1	RepeatMasker	LTR	43430888	43433992	.	-	.	ID=LotjaGi1re1v3960600
LjG1.1_chr1	RepeatMasker	LTR	43433993	43435284	.	+	.	ID=LotjaGi1re1v3960700
LjG1.1_chr1	RepeatMasker	LTR/Copia	43435285	43437357	.	-	.	ID=LotjaGi1re1v3960800
LjG1.1_chr1	RepeatMasker	LTR	43438518	43440063	.	-	.	ID=LotjaGi1re1v3960900
LjG1.1_chr1	RepeatMasker	LTR	43440328	43440579	.	+	.	ID=LotjaGi1re1v3961000
LjG1.1_chr1	RepeatMasker	LTR	43440721	43440799	.	+	.	ID=LotjaGi1re1v3961100
LjG1.1_chr1	RepeatMasker	LTR	43440797	43441016	.	+	.	ID=LotjaGi1re1v3961200
LjG1.1_chr1	RepeatMasker	LTR	43441326	43441791	.	+	.	ID=LotjaGi1re1v3961300
LjG1.1_chr1	RepeatMasker	LTR	43441782	43442866	.	-	.	ID=LotjaGi1re1v3961400
LjG1.1_chr1	RepeatMasker	LTR	43443608	43451644	.	+	.	ID=LotjaGi1re1v3961500
LjG1.1_chr1	RepeatMasker	LTR/Copia	43451745	43452096	.	-	.	ID=LotjaGi1re1v3961600
LjG1.1_chr1	RepeatMasker	LTR	43452097	43452940	.	-	.	ID=LotjaGi1re1v3961700
LjG1.1_chr1	RepeatMasker	LTR/Copia	43452941	43452957	.	-	.	ID=LotjaGi1re1v3961800
LjG1.1_chr1	RepeatMasker	LTR	43454116	43455662	.	-	.	ID=LotjaGi1re1v3961900
LjG1.1_chr1	RepeatMasker	LTR	43455927	43456178	.	+	.	ID=LotjaGi1re1v3962000
LjG1.1_chr1	RepeatMasker	LTR	43456320	43456398	.	+	.	ID=LotjaGi1re1v3962100
LjG1.1_chr1	RepeatMasker	LTR	43456396	43456615	.	+	.	ID=LotjaGi1re1v3962200
LjG1.1_chr1	RepeatMasker	LTR	43456925	43457391	.	+	.	ID=LotjaGi1re1v3962300
LjG1.1_chr1	RepeatMasker	LTR	43457382	43458467	.	-	.	ID=LotjaGi1re1v3962400
LjG1.1_chr1	RepeatMasker	LTR	43459209	43471579	.	+	.	ID=LotjaGi1re1v3962500
LjG1.1_chr1	RepeatMasker	LTR	43471580	43471960	.	-	.	ID=LotjaGi1re1v3962600
LjG1.1_chr1	RepeatMasker	LTR/Copia	43471978	43472284	.	+	.	ID=LotjaGi1re1v3962700
LjG1.1_chr1	RepeatMasker	LTR	43472285	43483160	.	-	.	ID=LotjaGi1re1v3962800
LjG1.1_chr1	RepeatMasker	LTR/Copia	43483237	43486468	.	+	.	ID=LotjaGi1re1v3962900
LjG1.1_chr1	RepeatMasker	LTR/Copia	43486472	43493461	.	+	.	ID=LotjaGi1re1v3963000
LjG1.1_chr1	RepeatMasker	LTR	43493470	43499071	.	-	.	ID=LotjaGi1re1v3963100
LjG1.1_chr1	RepeatMasker	LTR/Copia	43499073	43499383	.	-	.	ID=LotjaGi1re1v3963200
LjG1.1_chr1	RepeatMasker	LTR	43499798	43499943	.	+	.	ID=LotjaGi1re1v3963300
LjG1.1_chr1	RepeatMasker	LTR/Copia	43499820	43503700	.	+	.	ID=LotjaGi1re1v3963400
LjG1.1_chr1	RepeatMasker	LTR/Gypsy	43504969	43505619	.	-	.	ID=LotjaGi1re1v3963500
LjG1.1_chr1	RepeatMasker	Low_complexity	43505671	43505726	.	+	.	ID=LotjaGi1re1v3963600
LjG1.1_chr1	RepeatMasker	DNA/Mite	43508256	43508333	.	+	.	ID=LotjaGi1re1v3963700
LjG1.1_chr1	RepeatMasker	Low_complexity	43508731	43508760	.	+	.	ID=LotjaGi1re1v3963800
LjG1.1_chr1	RepeatMasker	LTR/Copia	43515737	43516867	.	-	.	ID=LotjaGi1re1v3963900
LjG1.1_chr1	RepeatMasker	LTR	43516843	43521520	.	-	.	ID=LotjaGi1re1v3964000
LjG1.1_chr1	RepeatMasker	LTR	43521508	43521544	.	-	.	ID=LotjaGi1re1v3964100
LjG1.1_chr1	RepeatMasker	LTR	43521537	43521595	.	-	.	ID=LotjaGi1re1v3964200
LjG1.1_chr1	RepeatMasker	LTR/Gypsy	43521591	43523074	.	-	.	ID=LotjaGi1re1v3964300
LjG1.1_chr1	RepeatMasker	LTR	43521801	43526213	.	-	.	ID=LotjaGi1re1v3964400
LjG1.1_chr1	RepeatMasker	LTR/Copia	43526166	43530912	.	-	.	ID=LotjaGi1re1v3964500
LjG1.1_chr1	RepeatMasker	LTR	43530902	43530938	.	+	.	ID=LotjaGi1re1v3964600
LjG1.1_chr1	RepeatMasker	LTR	43530908	43534820	.	-	.	ID=LotjaGi1re1v3964700
LjG1.1_chr1	RepeatMasker	LTR/Copia	43534821	43535662	.	-	.	ID=LotjaGi1re1v3964800
LjG1.1_chr1	RepeatMasker	DNA/Mite	43535819	43536099	.	-	.	ID=LotjaGi1re1v3964900
LjG1.1_chr1	RepeatMasker	LTR	43536189	43536374	.	+	.	ID=LotjaGi1re1v3965000
LjG1.1_chr1	RepeatMasker	LTR	43536642	43536876	.	+	.	ID=LotjaGi1re1v3965100
LjG1.1_chr1	RepeatMasker	LTR/Copia	43536642	43536816	.	-	.	ID=LotjaGi1re1v3965200
LjG1.1_chr1	RepeatMasker	LTR	43537346	43543858	.	+	.	ID=LotjaGi1re1v3965300
LjG1.1_chr1	RepeatMasker	DNA/Mite	43544034	43544351	.	+	.	ID=LotjaGi1re1v3965400
LjG1.1_chr1	RepeatMasker	DNA/Mite	43544352	43544743	.	+	.	ID=LotjaGi1re1v3965500
LjG1.1_chr1	RepeatMasker	DNA/Mite	43544744	43544809	.	+	.	ID=LotjaGi1re1v3965600
LjG1.1_chr1	RepeatMasker	LTR	43545807	43547873	.	+	.	ID=LotjaGi1re1v3965700
LjG1.1_chr1	RepeatMasker	LTR/Copia	43547832	43547918	.	-	.	ID=LotjaGi1re1v3965800
LjG1.1_chr1	RepeatMasker	LTR/Gypsy	43547920	43552012	.	-	.	ID=LotjaGi1re1v3965900
LjG1.1_chr1	RepeatMasker	LTR/Copia	43552010	43559574	.	-	.	ID=LotjaGi1re1v3966000
LjG1.1_chr1	RepeatMasker	LTR/Gypsy	43559575	43559837	.	+	.	ID=LotjaGi1re1v3966100
LjG1.1_chr1	RepeatMasker	LTR/Gypsy	43559837	43562153	.	+	.	ID=LotjaGi1re1v3966200
LjG1.1_chr1	RepeatMasker	LTR	43562154	43562199	.	-	.	ID=LotjaGi1re1v3966300
LjG1.1_chr1	RepeatMasker	LTR/Copia	43562153	43562768	.	-	.	ID=LotjaGi1re1v3966400
LjG1.1_chr1	RepeatMasker	LTR	43562766	43567407	.	+	.	ID=LotjaGi1re1v3966500
LjG1.1_chr1	RepeatMasker	LTR	43567397	43567490	.	+	.	ID=LotjaGi1re1v3966600
LjG1.1_chr1	RepeatMasker	LTR/Gypsy	43567408	43571198	.	-	.	ID=LotjaGi1re1v3966700
LjG1.1_chr1	RepeatMasker	LTR	43571157	43571207	.	-	.	ID=LotjaGi1re1v3966800
LjG1.1_chr1	RepeatMasker	LTR	43571196	43574822	.	+	.	ID=LotjaGi1re1v3966900
LjG1.1_chr1	RepeatMasker	LTR/Copia	43574823	43587791	.	-	.	ID=LotjaGi1re1v3967000
LjG1.1_chr1	RepeatMasker	LTR	43587792	43588768	.	+	.	ID=LotjaGi1re1v3967100
LjG1.1_chr1	RepeatMasker	LTR/Copia	43588769	43591402	.	-	.	ID=LotjaGi1re1v3967200
LjG1.1_chr1	RepeatMasker	LTR	43588771	43592490	.	-	.	ID=LotjaGi1re1v3967300
LjG1.1_chr1	RepeatMasker	LTR/Copia	43591391	43592490	.	-	.	ID=LotjaGi1re1v3967400
LjG1.1_chr1	RepeatMasker	Simple_repeat	43592491	43592512	.	+	.	ID=LotjaGi1re1v3967500
LjG1.1_chr1	RepeatMasker	LTR/Copia	43596481	43598867	.	-	.	ID=LotjaGi1re1v3967600
LjG1.1_chr1	RepeatMasker	LTR	43596482	43599408	.	+	.	ID=LotjaGi1re1v3967700
LjG1.1_chr1	RepeatMasker	LTR/Copia	43599320	43599385	.	-	.	ID=LotjaGi1re1v3967800
LjG1.1_chr1	RepeatMasker	LTR/Gypsy	43599449	43599569	.	+	.	ID=LotjaGi1re1v3967900
LjG1.1_chr1	RepeatMasker	LTR	43599503	43599571	.	+	.	ID=LotjaGi1re1v3968000
LjG1.1_chr1	RepeatMasker	LTR/Copia	43599573	43599904	.	-	.	ID=LotjaGi1re1v3968100
LjG1.1_chr1	RepeatMasker	LTR	43599895	43600627	.	+	.	ID=LotjaGi1re1v3968200
LjG1.1_chr1	RepeatMasker	LTR	43601218	43601472	.	-	.	ID=LotjaGi1re1v3968300
LjG1.1_chr1	RepeatMasker	LTR	43604152	43604638	.	-	.	ID=LotjaGi1re1v3968400
LjG1.1_chr1	RepeatMasker	LTR/Gypsy	43604681	43604843	.	+	.	ID=LotjaGi1re1v3968500
LjG1.1_chr1	RepeatMasker	LTR	43606602	43618609	.	-	.	ID=LotjaGi1re1v3968600
LjG1.1_chr1	RepeatMasker	LTR	43620808	43621525	.	+	.	ID=LotjaGi1re1v3968700
LjG1.1_chr1	RepeatMasker	LTR	43621702	43621800	.	-	.	ID=LotjaGi1re1v3968800
LjG1.1_chr1	RepeatMasker	LTR	43621816	43624152	.	+	.	ID=LotjaGi1re1v3968900
LjG1.1_chr1	RepeatMasker	LTR/Copia	43624153	43624515	.	-	.	ID=LotjaGi1re1v3969000
LjG1.1_chr1	RepeatMasker	LTR	43624515	43624570	.	-	.	ID=LotjaGi1re1v3969100
LjG1.1_chr1	RepeatMasker	LTR	43624560	43630260	.	-	.	ID=LotjaGi1re1v3969200
LjG1.1_chr1	RepeatMasker	LTR	43630261	43630458	.	+	.	ID=LotjaGi1re1v3969300
LjG1.1_chr1	RepeatMasker	LTR	43630559	43631633	.	-	.	ID=LotjaGi1re1v3969400
LjG1.1_chr1	RepeatMasker	LTR/Copia	43632177	43632420	.	-	.	ID=LotjaGi1re1v3969500
LjG1.1_chr1	RepeatMasker	Low_complexity	43634924	43635016	.	+	.	ID=LotjaGi1re1v3969600
LjG1.1_chr1	RepeatMasker	LTR	43635498	43635675	.	-	.	ID=LotjaGi1re1v3969700
LjG1.1_chr1	RepeatMasker	Simple_repeat	43639225	43639247	.	+	.	ID=LotjaGi1re1v3969800
LjG1.1_chr1	RepeatMasker	LTR	43640405	43641431	.	-	.	ID=LotjaGi1re1v3969900
LjG1.1_chr1	RepeatMasker	LTR	43641428	43641541	.	+	.	ID=LotjaGi1re1v3970000
LjG1.1_chr1	RepeatMasker	LTR/Copia	43642090	43642519	.	-	.	ID=LotjaGi1re1v3970100
LjG1.1_chr1	RepeatMasker	LTR/Copia	43642691	43643755	.	-	.	ID=LotjaGi1re1v3970200
LjG1.1_chr1	RepeatMasker	LTR	43643848	43647511	.	+	.	ID=LotjaGi1re1v3970300
LjG1.1_chr1	RepeatMasker	LTR	43647632	43647983	.	+	.	ID=LotjaGi1re1v3970400
LjG1.1_chr1	RepeatMasker	LTR/Gypsy	43647704	43647983	.	-	.	ID=LotjaGi1re1v3970500
LjG1.1_chr1	RepeatMasker	Simple_repeat	43647984	43648007	.	+	.	ID=LotjaGi1re1v3970600
LjG1.1_chr1	RepeatMasker	LTR	43648927	43649229	.	-	.	ID=LotjaGi1re1v3970700
LjG1.1_chr1	RepeatMasker	LTR	43650483	43650644	.	-	.	ID=LotjaGi1re1v3970800
LjG1.1_chr1	RepeatMasker	LTR	43651250	43651316	.	+	.	ID=LotjaGi1re1v3970900
LjG1.1_chr1	RepeatMasker	LTR	43651307	43651424	.	+	.	ID=LotjaGi1re1v3971000
LjG1.1_chr1	RepeatMasker	LTR	43651440	43660626	.	+	.	ID=LotjaGi1re1v3971100
LjG1.1_chr1	RepeatMasker	LTR	43660701	43661074	.	-	.	ID=LotjaGi1re1v3971200
LjG1.1_chr1	RepeatMasker	Low_complexity	43663050	43663115	.	+	.	ID=LotjaGi1re1v3971300
LjG1.1_chr1	RepeatMasker	Low_complexity	43663187	43663280	.	+	.	ID=LotjaGi1re1v3971400
LjG1.1_chr1	RepeatMasker	Low_complexity	43663623	43663650	.	+	.	ID=LotjaGi1re1v3971500
LjG1.1_chr1	RepeatMasker	Low_complexity	43663810	43663890	.	+	.	ID=LotjaGi1re1v3971600
LjG1.1_chr1	RepeatMasker	Low_complexity	43664166	43664201	.	+	.	ID=LotjaGi1re1v3971700
LjG1.1_chr1	RepeatMasker	Low_complexity	43664311	43664345	.	+	.	ID=LotjaGi1re1v3971800
LjG1.1_chr1	RepeatMasker	Low_complexity	43665068	43665141	.	+	.	ID=LotjaGi1re1v3971900
LjG1.1_chr1	RepeatMasker	Low_complexity	43665253	43665283	.	+	.	ID=LotjaGi1re1v3972000
LjG1.1_chr1	RepeatMasker	Low_complexity	43665367	43665430	.	+	.	ID=LotjaGi1re1v3972100
LjG1.1_chr1	RepeatMasker	Low_complexity	43665436	43665515	.	+	.	ID=LotjaGi1re1v3972200
LjG1.1_chr1	RepeatMasker	Low_complexity	43665909	43665982	.	+	.	ID=LotjaGi1re1v3972300
LjG1.1_chr1	RepeatMasker	Low_complexity	43666249	43666277	.	+	.	ID=LotjaGi1re1v3972400
LjG1.1_chr1	RepeatMasker	LTR	43666512	43667205	.	+	.	ID=LotjaGi1re1v3972500
LjG1.1_chr1	RepeatMasker	Low_complexity	43667229	43667252	.	+	.	ID=LotjaGi1re1v3972600
LjG1.1_chr1	RepeatMasker	LTR/Gypsy	43669796	43670027	.	+	.	ID=LotjaGi1re1v3972700
LjG1.1_chr1	RepeatMasker	LTR	43670018	43673824	.	-	.	ID=LotjaGi1re1v3972800
LjG1.1_chr1	RepeatMasker	LTR/Gypsy	43673825	43673919	.	+	.	ID=LotjaGi1re1v3972900
LjG1.1_chr1	RepeatMasker	LTR/Gypsy	43673932	43678685	.	+	.	ID=LotjaGi1re1v3973000
LjG1.1_chr1	RepeatMasker	LTR	43678773	43678928	.	+	.	ID=LotjaGi1re1v3973100
LjG1.1_chr1	RepeatMasker	LTR/Gypsy	43678809	43678957	.	-	.	ID=LotjaGi1re1v3973200
LjG1.1_chr1	RepeatMasker	Simple_repeat	43678958	43678994	.	+	.	ID=LotjaGi1re1v3973300
LjG1.1_chr1	RepeatMasker	LTR/Gypsy	43678995	43679196	.	-	.	ID=LotjaGi1re1v3973400
LjG1.1_chr1	RepeatMasker	LTR/Copia	43679197	43680563	.	+	.	ID=LotjaGi1re1v3973500
LjG1.1_chr1	RepeatMasker	LTR	43680561	43680603	.	-	.	ID=LotjaGi1re1v3973600
LjG1.1_chr1	RepeatMasker	LTR	43680991	43682499	.	-	.	ID=LotjaGi1re1v3973700
LjG1.1_chr1	RepeatMasker	LTR	43682501	43684963	.	-	.	ID=LotjaGi1re1v3973800
LjG1.1_chr1	RepeatMasker	Simple_repeat	43684964	43685008	.	+	.	ID=LotjaGi1re1v3973900
LjG1.1_chr1	RepeatMasker	LTR	43685009	43694614	.	-	.	ID=LotjaGi1re1v3974000
LjG1.1_chr1	RepeatMasker	LTR	43694615	43695679	.	-	.	ID=LotjaGi1re1v3974100
LjG1.1_chr1	RepeatMasker	LTR	43695726	43707539	.	+	.	ID=LotjaGi1re1v3974200
LjG1.1_chr1	RepeatMasker	DNA/Mite	43707633	43708158	.	-	.	ID=LotjaGi1re1v3974300
LjG1.1_chr1	RepeatMasker	Low_complexity	43708432	43708452	.	+	.	ID=LotjaGi1re1v3974400
LjG1.1_chr1	RepeatMasker	Low_complexity	43708542	43708583	.	+	.	ID=LotjaGi1re1v3974500
LjG1.1_chr1	RepeatMasker	Simple_repeat	43709580	43709623	.	+	.	ID=LotjaGi1re1v3974600
LjG1.1_chr1	RepeatMasker	LTR/Gypsy	43709624	43711461	.	+	.	ID=LotjaGi1re1v3974700
LjG1.1_chr1	RepeatMasker	LTR/Gypsy	43712308	43712594	.	+	.	ID=LotjaGi1re1v3974800
LjG1.1_chr1	RepeatMasker	LTR	43712374	43712627	.	+	.	ID=LotjaGi1re1v3974900
LjG1.1_chr1	RepeatMasker	Low_complexity	43712786	43712821	.	+	.	ID=LotjaGi1re1v3975000
LjG1.1_chr1	RepeatMasker	Low_complexity	43713183	43713210	.	+	.	ID=LotjaGi1re1v3975100
LjG1.1_chr1	RepeatMasker	LTR	43713358	43713452	.	-	.	ID=LotjaGi1re1v3975200
LjG1.1_chr1	RepeatMasker	LTR/Copia	43713600	43713821	.	+	.	ID=LotjaGi1re1v3975300
LjG1.1_chr1	RepeatMasker	Low_complexity	43714950	43715000	.	+	.	ID=LotjaGi1re1v3975400
LjG1.1_chr1	RepeatMasker	Low_complexity	43715264	43715289	.	+	.	ID=LotjaGi1re1v3975500
LjG1.1_chr1	RepeatMasker	LTR	43715363	43715457	.	-	.	ID=LotjaGi1re1v3975600
LjG1.1_chr1	RepeatMasker	LTR	43715587	43715636	.	+	.	ID=LotjaGi1re1v3975700
LjG1.1_chr1	RepeatMasker	LTR	43715971	43716139	.	-	.	ID=LotjaGi1re1v3975800
LjG1.1_chr1	RepeatMasker	Low_complexity	43716263	43716304	.	+	.	ID=LotjaGi1re1v3975900
LjG1.1_chr1	RepeatMasker	Low_complexity	43719789	43719961	.	+	.	ID=LotjaGi1re1v3976000
LjG1.1_chr1	RepeatMasker	Low_complexity	43719889	43719967	.	+	.	ID=LotjaGi1re1v3976100
LjG1.1_chr1	RepeatMasker	Low_complexity	43720208	43720236	.	+	.	ID=LotjaGi1re1v3976200
LjG1.1_chr1	RepeatMasker	Low_complexity	43720270	43720347	.	+	.	ID=LotjaGi1re1v3976300
LjG1.1_chr1	RepeatMasker	Low_complexity	43720392	43720529	.	+	.	ID=LotjaGi1re1v3976400
LjG1.1_chr1	RepeatMasker	Low_complexity	43721331	43721375	.	+	.	ID=LotjaGi1re1v3976500
LjG1.1_chr1	RepeatMasker	LTR	43722986	43723072	.	-	.	ID=LotjaGi1re1v3976600
LjG1.1_chr1	RepeatMasker	Low_complexity	43725110	43725160	.	+	.	ID=LotjaGi1re1v3976700
LjG1.1_chr1	RepeatMasker	Low_complexity	43726848	43726890	.	+	.	ID=LotjaGi1re1v3976800
LjG1.1_chr1	RepeatMasker	Low_complexity	43726901	43726929	.	+	.	ID=LotjaGi1re1v3976900
LjG1.1_chr1	RepeatMasker	LTR	43727615	43728287	.	+	.	ID=LotjaGi1re1v3977000
LjG1.1_chr1	RepeatMasker	LTR	43728948	43729033	.	+	.	ID=LotjaGi1re1v3977100
LjG1.1_chr1	RepeatMasker	LTR/Gypsy	43729464	43729522	.	+	.	ID=LotjaGi1re1v3977200
LjG1.1_chr1	RepeatMasker	LTR	43729471	43729941	.	-	.	ID=LotjaGi1re1v3977300
LjG1.1_chr1	RepeatMasker	LTR/Gypsy	43730306	43730953	.	-	.	ID=LotjaGi1re1v3977400
LjG1.1_chr1	RepeatMasker	LTR	43730373	43733637	.	-	.	ID=LotjaGi1re1v3977500
LjG1.1_chr1	RepeatMasker	LTR/Gypsy	43731746	43737980	.	-	.	ID=LotjaGi1re1v3977600
LjG1.1_chr1	RepeatMasker	LTR	43737981	43738441	.	-	.	ID=LotjaGi1re1v3977700
LjG1.1_chr1	RepeatMasker	LTR/Gypsy	43738806	43739212	.	-	.	ID=LotjaGi1re1v3977800
LjG1.1_chr1	RepeatMasker	LTR	43738873	43740892	.	-	.	ID=LotjaGi1re1v3977900
LjG1.1_chr1	RepeatMasker	LTR	43740897	43742437	.	-	.	ID=LotjaGi1re1v3978000
LjG1.1_chr1	RepeatMasker	LTR	43742441	43743417	.	-	.	ID=LotjaGi1re1v3978100
LjG1.1_chr1	RepeatMasker	LTR	43744024	43746019	.	-	.	ID=LotjaGi1re1v3978200
LjG1.1_chr1	RepeatMasker	Low_complexity	43746668	43746717	.	+	.	ID=LotjaGi1re1v3978300
LjG1.1_chr1	RepeatMasker	LTR/Copia	43748034	43748508	.	+	.	ID=LotjaGi1re1v3978400
LjG1.1_chr1	RepeatMasker	LTR/Copia	43748160	43748334	.	-	.	ID=LotjaGi1re1v3978500
LjG1.1_chr1	RepeatMasker	LTR	43748335	43748506	.	-	.	ID=LotjaGi1re1v3978600
LjG1.1_chr1	RepeatMasker	LTR	43748511	43749862	.	-	.	ID=LotjaGi1re1v3978700
LjG1.1_chr1	RepeatMasker	LTR/Gypsy	43749861	43751362	.	-	.	ID=LotjaGi1re1v3978800
LjG1.1_chr1	RepeatMasker	LTR	43751362	43755276	.	-	.	ID=LotjaGi1re1v3978900
LjG1.1_chr1	RepeatMasker	LTR/Gypsy	43755275	43763332	.	-	.	ID=LotjaGi1re1v3979000
LjG1.1_chr1	RepeatMasker	LTR	43763333	43765719	.	-	.	ID=LotjaGi1re1v3979100
LjG1.1_chr1	RepeatMasker	LTR	43766003	43769589	.	-	.	ID=LotjaGi1re1v3979200
LjG1.1_chr1	RepeatMasker	LTR/Copia	43766565	43770146	.	-	.	ID=LotjaGi1re1v3979300
LjG1.1_chr1	RepeatMasker	Low_complexity	43772891	43772953	.	+	.	ID=LotjaGi1re1v3979400
LjG1.1_chr1	RepeatMasker	LTR	43773125	43773189	.	+	.	ID=LotjaGi1re1v3979500
LjG1.1_chr1	RepeatMasker	Low_complexity	43774363	43774454	.	+	.	ID=LotjaGi1re1v3979600
LjG1.1_chr1	RepeatMasker	Low_complexity	43776445	43776468	.	+	.	ID=LotjaGi1re1v3979700
LjG1.1_chr1	RepeatMasker	Low_complexity	43776653	43776676	.	+	.	ID=LotjaGi1re1v3979800
LjG1.1_chr1	RepeatMasker	Low_complexity	43778071	43778164	.	+	.	ID=LotjaGi1re1v3979900
LjG1.1_chr1	RepeatMasker	Low_complexity	43778315	43778358	.	+	.	ID=LotjaGi1re1v3980000
LjG1.1_chr1	RepeatMasker	LTR	43778394	43778462	.	-	.	ID=LotjaGi1re1v3980100
LjG1.1_chr1	RepeatMasker	Low_complexity	43778734	43778761	.	+	.	ID=LotjaGi1re1v3980200
LjG1.1_chr1	RepeatMasker	Low_complexity	43778740	43778768	.	+	.	ID=LotjaGi1re1v3980300
LjG1.1_chr1	RepeatMasker	Low_complexity	43778818	43778866	.	+	.	ID=LotjaGi1re1v3980400
LjG1.1_chr1	RepeatMasker	Low_complexity	43778887	43778941	.	+	.	ID=LotjaGi1re1v3980500
LjG1.1_chr1	RepeatMasker	Low_complexity	43779156	43779227	.	+	.	ID=LotjaGi1re1v3980600
LjG1.1_chr1	RepeatMasker	LTR	43779238	43779372	.	+	.	ID=LotjaGi1re1v3980700
LjG1.1_chr1	RepeatMasker	Low_complexity	43779450	43779537	.	+	.	ID=LotjaGi1re1v3980800
LjG1.1_chr1	RepeatMasker	Low_complexity	43779481	43779558	.	+	.	ID=LotjaGi1re1v3980900
LjG1.1_chr1	RepeatMasker	LTR	43779759	43779874	.	-	.	ID=LotjaGi1re1v3981000
LjG1.1_chr1	RepeatMasker	LTR	43779875	43780063	.	+	.	ID=LotjaGi1re1v3981100
LjG1.1_chr1	RepeatMasker	LTR	43780249	43780395	.	-	.	ID=LotjaGi1re1v3981200
LjG1.1_chr1	RepeatMasker	LTR	43780299	43780405	.	+	.	ID=LotjaGi1re1v3981300
LjG1.1_chr1	RepeatMasker	LTR	43781041	43781329	.	+	.	ID=LotjaGi1re1v3981400
LjG1.1_chr1	RepeatMasker	LTR	43781334	43781393	.	-	.	ID=LotjaGi1re1v3981500
LjG1.1_chr1	RepeatMasker	LTR	43781936	43782876	.	-	.	ID=LotjaGi1re1v3981600
LjG1.1_chr1	RepeatMasker	LTR	43783219	43783502	.	-	.	ID=LotjaGi1re1v3981700
LjG1.1_chr1	RepeatMasker	Low_complexity	43783564	43783626	.	+	.	ID=LotjaGi1re1v3981800
LjG1.1_chr1	RepeatMasker	DNA/Mite	43783627	43783789	.	-	.	ID=LotjaGi1re1v3981900
LjG1.1_chr1	RepeatMasker	Low_complexity	43783844	43783902	.	+	.	ID=LotjaGi1re1v3982000
LjG1.1_chr1	RepeatMasker	Low_complexity	43783928	43783977	.	+	.	ID=LotjaGi1re1v3982100
LjG1.1_chr1	RepeatMasker	Low_complexity	43784248	43784297	.	+	.	ID=LotjaGi1re1v3982200
LjG1.1_chr1	RepeatMasker	Low_complexity	43784322	43784434	.	+	.	ID=LotjaGi1re1v3982300
LjG1.1_chr1	RepeatMasker	LTR	43784677	43784719	.	-	.	ID=LotjaGi1re1v3982400
LjG1.1_chr1	RepeatMasker	DNA/Mite	43784765	43784931	.	+	.	ID=LotjaGi1re1v3982500
LjG1.1_chr1	RepeatMasker	DNA/Mite	43790773	43791216	.	-	.	ID=LotjaGi1re1v3982600
LjG1.1_chr1	RepeatMasker	LTR	43791186	43791227	.	-	.	ID=LotjaGi1re1v3982700
LjG1.1_chr1	RepeatMasker	LTR	43791309	43791435	.	-	.	ID=LotjaGi1re1v3982800
LjG1.1_chr1	RepeatMasker	LTR	43791341	43791436	.	+	.	ID=LotjaGi1re1v3982900
LjG1.1_chr1	RepeatMasker	Low_complexity	43791505	43791555	.	+	.	ID=LotjaGi1re1v3983000
LjG1.1_chr1	RepeatMasker	LTR	43791566	43791711	.	-	.	ID=LotjaGi1re1v3983100
LjG1.1_chr1	RepeatMasker	DNA/Mite	43791997	43792390	.	+	.	ID=LotjaGi1re1v3983200
LjG1.1_chr1	RepeatMasker	Low_complexity	43792947	43792995	.	+	.	ID=LotjaGi1re1v3983300
LjG1.1_chr1	RepeatMasker	DNA/Mite	43793521	43794230	.	+	.	ID=LotjaGi1re1v3983400
LjG1.1_chr1	RepeatMasker	LTR	43794664	43794746	.	-	.	ID=LotjaGi1re1v3983500
LjG1.1_chr1	RepeatMasker	Low_complexity	43794801	43794847	.	+	.	ID=LotjaGi1re1v3983600
LjG1.1_chr1	RepeatMasker	LTR	43795450	43799929	.	-	.	ID=LotjaGi1re1v3983700
LjG1.1_chr1	RepeatMasker	LTR	43799974	43800091	.	-	.	ID=LotjaGi1re1v3983800
LjG1.1_chr1	RepeatMasker	LTR	43800455	43800491	.	-	.	ID=LotjaGi1re1v3983900
LjG1.1_chr1	RepeatMasker	LTR	43800474	43800542	.	-	.	ID=LotjaGi1re1v3984000
LjG1.1_chr1	RepeatMasker	LTR	43800549	43804311	.	+	.	ID=LotjaGi1re1v3984100
LjG1.1_chr1	RepeatMasker	LTR	43804299	43804330	.	+	.	ID=LotjaGi1re1v3984200
LjG1.1_chr1	RepeatMasker	Simple_repeat	43804890	43804915	.	+	.	ID=LotjaGi1re1v3984300
LjG1.1_chr1	RepeatMasker	LTR	43805377	43805454	.	+	.	ID=LotjaGi1re1v3984400
LjG1.1_chr1	RepeatMasker	Simple_repeat	43805952	43805994	.	+	.	ID=LotjaGi1re1v3984500
LjG1.1_chr1	RepeatMasker	Low_complexity	43807765	43807799	.	+	.	ID=LotjaGi1re1v3984600
LjG1.1_chr1	RepeatMasker	LTR	43808071	43808230	.	-	.	ID=LotjaGi1re1v3984700
LjG1.1_chr1	RepeatMasker	Low_complexity	43808490	43808532	.	+	.	ID=LotjaGi1re1v3984800
LjG1.1_chr1	RepeatMasker	Low_complexity	43808750	43808785	.	+	.	ID=LotjaGi1re1v3984900
LjG1.1_chr1	RepeatMasker	Low_complexity	43808945	43808993	.	+	.	ID=LotjaGi1re1v3985000
LjG1.1_chr1	RepeatMasker	Low_complexity	43809021	43809050	.	+	.	ID=LotjaGi1re1v3985100
LjG1.1_chr1	RepeatMasker	LTR	43809184	43809261	.	+	.	ID=LotjaGi1re1v3985200
LjG1.1_chr1	RepeatMasker	LTR	43809333	43809575	.	+	.	ID=LotjaGi1re1v3985300
LjG1.1_chr1	RepeatMasker	DNA/Mite	43810103	43810262	.	+	.	ID=LotjaGi1re1v3985400
LjG1.1_chr1	RepeatMasker	DNA/Mite	43810270	43810381	.	-	.	ID=LotjaGi1re1v3985500
LjG1.1_chr1	RepeatMasker	LTR	43810460	43810716	.	+	.	ID=LotjaGi1re1v3985600
LjG1.1_chr1	RepeatMasker	LTR/Copia	43812743	43812947	.	+	.	ID=LotjaGi1re1v3985700
LjG1.1_chr1	RepeatMasker	LTR	43812763	43812955	.	-	.	ID=LotjaGi1re1v3985800
LjG1.1_chr1	RepeatMasker	LTR	43812787	43812981	.	+	.	ID=LotjaGi1re1v3985900
LjG1.1_chr1	RepeatMasker	LTR/Copia	43813150	43816870	.	+	.	ID=LotjaGi1re1v3986000
LjG1.1_chr1	RepeatMasker	LTR	43817180	43817344	.	-	.	ID=LotjaGi1re1v3986100
LjG1.1_chr1	RepeatMasker	LTR/Copia	43817181	43817364	.	+	.	ID=LotjaGi1re1v3986200
LjG1.1_chr1	RepeatMasker	LTR	43817204	43817371	.	+	.	ID=LotjaGi1re1v3986300
LjG1.1_chr1	RepeatMasker	Low_complexity	43817610	43817637	.	+	.	ID=LotjaGi1re1v3986400
LjG1.1_chr1	RepeatMasker	DNA/Mite	43817967	43818350	.	+	.	ID=LotjaGi1re1v3986500
LjG1.1_chr1	RepeatMasker	LTR	43818210	43818370	.	-	.	ID=LotjaGi1re1v3986600
LjG1.1_chr1	RepeatMasker	LTR	43819160	43819346	.	+	.	ID=LotjaGi1re1v3986700
LjG1.1_chr1	RepeatMasker	LTR	43819922	43827295	.	-	.	ID=LotjaGi1re1v3986800
LjG1.1_chr1	RepeatMasker	LTR/Copia	43819922	43823906	.	+	.	ID=LotjaGi1re1v3986900
LjG1.1_chr1	RepeatMasker	DNA/Mite	43827508	43827767	.	+	.	ID=LotjaGi1re1v3987000
LjG1.1_chr1	RepeatMasker	Low_complexity	43831263	43831311	.	+	.	ID=LotjaGi1re1v3987100
LjG1.1_chr1	RepeatMasker	DNA/Mite	43831315	43831569	.	+	.	ID=LotjaGi1re1v3987200
LjG1.1_chr1	RepeatMasker	LTR	43831596	43831660	.	+	.	ID=LotjaGi1re1v3987300
LjG1.1_chr1	RepeatMasker	DNA/Mite	43831597	43831669	.	+	.	ID=LotjaGi1re1v3987400
LjG1.1_chr1	RepeatMasker	LTR	43831665	43831708	.	+	.	ID=LotjaGi1re1v3987500
LjG1.1_chr1	RepeatMasker	Low_complexity	43832265	43832320	.	+	.	ID=LotjaGi1re1v3987600
LjG1.1_chr1	RepeatMasker	Low_complexity	43832375	43832419	.	+	.	ID=LotjaGi1re1v3987700
LjG1.1_chr1	RepeatMasker	Low_complexity	43832552	43832598	.	+	.	ID=LotjaGi1re1v3987800
LjG1.1_chr1	RepeatMasker	Low_complexity	43832752	43832870	.	+	.	ID=LotjaGi1re1v3987900
LjG1.1_chr1	RepeatMasker	Low_complexity	43833487	43833676	.	+	.	ID=LotjaGi1re1v3988000
LjG1.1_chr1	RepeatMasker	Low_complexity	43833706	43833766	.	+	.	ID=LotjaGi1re1v3988100
LjG1.1_chr1	RepeatMasker	Low_complexity	43833872	43833909	.	+	.	ID=LotjaGi1re1v3988200
LjG1.1_chr1	RepeatMasker	Low_complexity	43834061	43834112	.	+	.	ID=LotjaGi1re1v3988300
LjG1.1_chr1	RepeatMasker	LTR	43834204	43834536	.	+	.	ID=LotjaGi1re1v3988400
LjG1.1_chr1	RepeatMasker	LTR	43834534	43835269	.	+	.	ID=LotjaGi1re1v3988500
LjG1.1_chr1	RepeatMasker	DNA/Mite	43835302	43835607	.	-	.	ID=LotjaGi1re1v3988600
LjG1.1_chr1	RepeatMasker	DNA/Mite	43835629	43835808	.	+	.	ID=LotjaGi1re1v3988700
LjG1.1_chr1	RepeatMasker	DNA/Mite	43835890	43836151	.	+	.	ID=LotjaGi1re1v3988800
LjG1.1_chr1	RepeatMasker	LTR	43836237	43836320	.	-	.	ID=LotjaGi1re1v3988900
LjG1.1_chr1	RepeatMasker	LTR	43836418	43836451	.	-	.	ID=LotjaGi1re1v3989000
LjG1.1_chr1	RepeatMasker	LTR	43836705	43836872	.	-	.	ID=LotjaGi1re1v3989100
LjG1.1_chr1	RepeatMasker	LTR	43836767	43836886	.	+	.	ID=LotjaGi1re1v3989200
LjG1.1_chr1	RepeatMasker	LTR/Copia	43838673	43839706	.	+	.	ID=LotjaGi1re1v3989300
LjG1.1_chr1	RepeatMasker	Low_complexity	43839724	43839799	.	+	.	ID=LotjaGi1re1v3989400
LjG1.1_chr1	RepeatMasker	Low_complexity	43839929	43839970	.	+	.	ID=LotjaGi1re1v3989500
LjG1.1_chr1	RepeatMasker	Low_complexity	43842200	43842272	.	+	.	ID=LotjaGi1re1v3989600
LjG1.1_chr1	RepeatMasker	LTR	43846800	43846893	.	-	.	ID=LotjaGi1re1v3989700
LjG1.1_chr1	RepeatMasker	Low_complexity	43848745	43848768	.	+	.	ID=LotjaGi1re1v3989800
LjG1.1_chr1	RepeatMasker	Low_complexity	43850837	43850860	.	+	.	ID=LotjaGi1re1v3989900
LjG1.1_chr1	RepeatMasker	Low_complexity	43852102	43852165	.	+	.	ID=LotjaGi1re1v3990000
LjG1.1_chr1	RepeatMasker	Low_complexity	43852130	43852228	.	+	.	ID=LotjaGi1re1v3990100
LjG1.1_chr1	RepeatMasker	Low_complexity	43852618	43852652	.	+	.	ID=LotjaGi1re1v3990200
LjG1.1_chr1	RepeatMasker	LTR	43852784	43852859	.	+	.	ID=LotjaGi1re1v3990300
LjG1.1_chr1	RepeatMasker	Simple_repeat	43853056	43853173	.	+	.	ID=LotjaGi1re1v3990400
LjG1.1_chr1	RepeatMasker	LTR	43853972	43864842	.	+	.	ID=LotjaGi1re1v3990500
LjG1.1_chr1	RepeatMasker	LTR/Copia	43864843	43874122	.	+	.	ID=LotjaGi1re1v3990600
LjG1.1_chr1	RepeatMasker	LTR/Copia	43874123	43878335	.	-	.	ID=LotjaGi1re1v3990700
LjG1.1_chr1	RepeatMasker	Simple_repeat	43878336	43878366	.	+	.	ID=LotjaGi1re1v3990800
LjG1.1_chr1	RepeatMasker	LTR/Copia	43878367	43886222	.	-	.	ID=LotjaGi1re1v3990900
LjG1.1_chr1	RepeatMasker	LTR	43886289	43886410	.	+	.	ID=LotjaGi1re1v3991000
LjG1.1_chr1	RepeatMasker	LTR	43886420	43886851	.	+	.	ID=LotjaGi1re1v3991100
LjG1.1_chr1	RepeatMasker	LTR/Copia	43886856	43890549	.	-	.	ID=LotjaGi1re1v3991200
LjG1.1_chr1	RepeatMasker	LTR	43890543	43891322	.	+	.	ID=LotjaGi1re1v3991300
LjG1.1_chr1	RepeatMasker	LTR	43892619	43896724	.	+	.	ID=LotjaGi1re1v3991400
LjG1.1_chr1	RepeatMasker	LTR/Gypsy	43896774	43897053	.	-	.	ID=LotjaGi1re1v3991500
LjG1.1_chr1	RepeatMasker	LTR	43897158	43897250	.	+	.	ID=LotjaGi1re1v3991600
LjG1.1_chr1	RepeatMasker	LTR/Gypsy	43897237	43897553	.	-	.	ID=LotjaGi1re1v3991700
LjG1.1_chr1	RepeatMasker	LTR/Gypsy	43897593	43897652	.	-	.	ID=LotjaGi1re1v3991800
LjG1.1_chr1	RepeatMasker	LTR/Gypsy	43897732	43897802	.	+	.	ID=LotjaGi1re1v3991900
LjG1.1_chr1	RepeatMasker	LTR	43897803	43898170	.	+	.	ID=LotjaGi1re1v3992000
LjG1.1_chr1	RepeatMasker	LTR	43898184	43898553	.	+	.	ID=LotjaGi1re1v3992100
LjG1.1_chr1	RepeatMasker	LTR/Copia	43898298	43898487	.	+	.	ID=LotjaGi1re1v3992200
LjG1.1_chr1	RepeatMasker	LTR	43898426	43898573	.	-	.	ID=LotjaGi1re1v3992300
LjG1.1_chr1	RepeatMasker	LTR	43898574	43898632	.	+	.	ID=LotjaGi1re1v3992400
LjG1.1_chr1	RepeatMasker	LTR	43901453	43903316	.	-	.	ID=LotjaGi1re1v3992500
LjG1.1_chr1	RepeatMasker	LTR/Gypsy	43901939	43903318	.	+	.	ID=LotjaGi1re1v3992600
LjG1.1_chr1	RepeatMasker	LTR/Copia	43903380	43903488	.	+	.	ID=LotjaGi1re1v3992700
LjG1.1_chr1	RepeatMasker	LTR	43904722	43905057	.	-	.	ID=LotjaGi1re1v3992800
LjG1.1_chr1	RepeatMasker	LTR	43904883	43905099	.	+	.	ID=LotjaGi1re1v3992900
LjG1.1_chr1	RepeatMasker	LTR/Gypsy	43906583	43906637	.	-	.	ID=LotjaGi1re1v3993000
LjG1.1_chr1	RepeatMasker	LTR	43906629	43906809	.	+	.	ID=LotjaGi1re1v3993100
LjG1.1_chr1	RepeatMasker	LTR	43906821	43907031	.	-	.	ID=LotjaGi1re1v3993200
LjG1.1_chr1	RepeatMasker	LTR	43906850	43907202	.	+	.	ID=LotjaGi1re1v3993300
LjG1.1_chr1	RepeatMasker	LTR/Copia	43906938	43907180	.	+	.	ID=LotjaGi1re1v3993400
LjG1.1_chr1	RepeatMasker	LTR	43907214	43907272	.	+	.	ID=LotjaGi1re1v3993500
LjG1.1_chr1	RepeatMasker	LTR/Copia	43908774	43912989	.	-	.	ID=LotjaGi1re1v3993600
LjG1.1_chr1	RepeatMasker	DNA/Mite	43913043	43913234	.	-	.	ID=LotjaGi1re1v3993700
LjG1.1_chr1	RepeatMasker	LTR	43916372	43916483	.	+	.	ID=LotjaGi1re1v3993800
LjG1.1_chr1	RepeatMasker	LTR	43916435	43916625	.	-	.	ID=LotjaGi1re1v3993900
LjG1.1_chr1	RepeatMasker	LTR	43916873	43916919	.	+	.	ID=LotjaGi1re1v3994000
LjG1.1_chr1	RepeatMasker	LTR/Gypsy	43916913	43920949	.	-	.	ID=LotjaGi1re1v3994100
LjG1.1_chr1	RepeatMasker	LTR	43920950	43921403	.	-	.	ID=LotjaGi1re1v3994200
LjG1.1_chr1	RepeatMasker	LTR	43921624	43921934	.	+	.	ID=LotjaGi1re1v3994300
LjG1.1_chr1	RepeatMasker	Simple_repeat	43921935	43921989	.	+	.	ID=LotjaGi1re1v3994400
LjG1.1_chr1	RepeatMasker	LTR	43921990	43922001	.	+	.	ID=LotjaGi1re1v3994500
LjG1.1_chr1	RepeatMasker	Low_complexity	43922172	43922194	.	+	.	ID=LotjaGi1re1v3994600
LjG1.1_chr1	RepeatMasker	LTR	43922233	43922245	.	+	.	ID=LotjaGi1re1v3994700
LjG1.1_chr1	RepeatMasker	DNA/Mite	43922246	43922654	.	-	.	ID=LotjaGi1re1v3994800
LjG1.1_chr1	RepeatMasker	DNA/Mite	43922829	43923221	.	+	.	ID=LotjaGi1re1v3994900
LjG1.1_chr1	RepeatMasker	LTR	43923713	43923905	.	+	.	ID=LotjaGi1re1v3995000
LjG1.1_chr1	RepeatMasker	LTR	43923958	43924053	.	-	.	ID=LotjaGi1re1v3995100
LjG1.1_chr1	RepeatMasker	LTR	43925423	43925558	.	-	.	ID=LotjaGi1re1v3995200
LjG1.1_chr1	RepeatMasker	LTR/Copia	43926152	43926380	.	+	.	ID=LotjaGi1re1v3995300
LjG1.1_chr1	RepeatMasker	Simple_repeat	43926545	43926572	.	+	.	ID=LotjaGi1re1v3995400
LjG1.1_chr1	RepeatMasker	LTR	43926922	43926993	.	-	.	ID=LotjaGi1re1v3995500
LjG1.1_chr1	RepeatMasker	LTR/Copia	43926993	43927698	.	+	.	ID=LotjaGi1re1v3995600
LjG1.1_chr1	RepeatMasker	Simple_repeat	43927699	43927731	.	+	.	ID=LotjaGi1re1v3995700
LjG1.1_chr1	RepeatMasker	LTR/Copia	43927732	43930935	.	+	.	ID=LotjaGi1re1v3995800
LjG1.1_chr1	RepeatMasker	LTR/Gypsy	43931083	43931425	.	-	.	ID=LotjaGi1re1v3995900
LjG1.1_chr1	RepeatMasker	LTR/Copia	43933201	43935570	.	+	.	ID=LotjaGi1re1v3996000
LjG1.1_chr1	RepeatMasker	LTR	43935518	43935579	.	+	.	ID=LotjaGi1re1v3996100
LjG1.1_chr1	RepeatMasker	LTR	43935558	43935689	.	+	.	ID=LotjaGi1re1v3996200
LjG1.1_chr1	RepeatMasker	Low_complexity	43935711	43935740	.	+	.	ID=LotjaGi1re1v3996300
LjG1.1_chr1	RepeatMasker	LTR	43935742	43935817	.	-	.	ID=LotjaGi1re1v3996400
LjG1.1_chr1	RepeatMasker	LTR	43937536	43940175	.	+	.	ID=LotjaGi1re1v3996500
LjG1.1_chr1	RepeatMasker	Simple_repeat	43940176	43940231	.	+	.	ID=LotjaGi1re1v3996600
LjG1.1_chr1	RepeatMasker	LTR	43940232	43940573	.	+	.	ID=LotjaGi1re1v3996700
LjG1.1_chr1	RepeatMasker	LTR/Gypsy	43940240	43940627	.	+	.	ID=LotjaGi1re1v3996800
LjG1.1_chr1	RepeatMasker	LTR	43941005	43941472	.	+	.	ID=LotjaGi1re1v3996900
LjG1.1_chr1	RepeatMasker	LTR	43941348	43941490	.	-	.	ID=LotjaGi1re1v3997000
LjG1.1_chr1	RepeatMasker	Low_complexity	43943998	43944091	.	+	.	ID=LotjaGi1re1v3997100
LjG1.1_chr1	RepeatMasker	LTR	43945385	43954194	.	+	.	ID=LotjaGi1re1v3997200
LjG1.1_chr1	RepeatMasker	Low_complexity	43955650	43955682	.	+	.	ID=LotjaGi1re1v3997300
LjG1.1_chr1	RepeatMasker	Low_complexity	43955789	43955848	.	+	.	ID=LotjaGi1re1v3997400
LjG1.1_chr1	RepeatMasker	Simple_repeat	43956741	43956800	.	+	.	ID=LotjaGi1re1v3997500
LjG1.1_chr1	RepeatMasker	Low_complexity	43958905	43958938	.	+	.	ID=LotjaGi1re1v3997600
LjG1.1_chr1	RepeatMasker	LTR	43958963	43977984	.	-	.	ID=LotjaGi1re1v3997700
LjG1.1_chr1	RepeatMasker	LTR	43977985	43981238	.	-	.	ID=LotjaGi1re1v3997800
LjG1.1_chr1	RepeatMasker	Low_complexity	43981672	43981730	.	+	.	ID=LotjaGi1re1v3997900
LjG1.1_chr1	RepeatMasker	Low_complexity	43981865	43981908	.	+	.	ID=LotjaGi1re1v3998000
LjG1.1_chr1	RepeatMasker	LTR/Copia	43982078	43983365	.	+	.	ID=LotjaGi1re1v3998100
LjG1.1_chr1	RepeatMasker	LTR	43983609	43983669	.	-	.	ID=LotjaGi1re1v3998200
LjG1.1_chr1	RepeatMasker	LTR	43983670	43987575	.	+	.	ID=LotjaGi1re1v3998300
LjG1.1_chr1	RepeatMasker	LTR	43987822	43987868	.	-	.	ID=LotjaGi1re1v3998400
LjG1.1_chr1	RepeatMasker	Low_complexity	43987901	43987931	.	+	.	ID=LotjaGi1re1v3998500
LjG1.1_chr1	RepeatMasker	Low_complexity	43988013	43988062	.	+	.	ID=LotjaGi1re1v3998600
LjG1.1_chr1	RepeatMasker	LTR	43989105	43989151	.	-	.	ID=LotjaGi1re1v3998700
LjG1.1_chr1	RepeatMasker	Low_complexity	43989526	43989560	.	+	.	ID=LotjaGi1re1v3998800
LjG1.1_chr1	RepeatMasker	Low_complexity	43989707	43989744	.	+	.	ID=LotjaGi1re1v3998900
LjG1.1_chr1	RepeatMasker	LTR/Copia	43990728	43991657	.	-	.	ID=LotjaGi1re1v3999000
LjG1.1_chr1	RepeatMasker	DNA/Mite	43991866	43992292	.	+	.	ID=LotjaGi1re1v3999100
LjG1.1_chr1	RepeatMasker	LTR/Copia	43992519	43993510	.	+	.	ID=LotjaGi1re1v3999200
LjG1.1_chr1	RepeatMasker	LTR/Copia	43993504	43994033	.	-	.	ID=LotjaGi1re1v3999300
LjG1.1_chr1	RepeatMasker	LTR/Gypsy	43994034	43997273	.	+	.	ID=LotjaGi1re1v3999400
LjG1.1_chr1	RepeatMasker	LTR	43997269	43997776	.	-	.	ID=LotjaGi1re1v3999500
LjG1.1_chr1	RepeatMasker	LTR	43997877	44006920	.	-	.	ID=LotjaGi1re1v3999600
LjG1.1_chr1	RepeatMasker	LTR	44006921	44011824	.	-	.	ID=LotjaGi1re1v3999700
LjG1.1_chr1	RepeatMasker	LTR/Copia	44011825	44012402	.	-	.	ID=LotjaGi1re1v3999800
LjG1.1_chr1	RepeatMasker	LTR/Gypsy	44012403	44013070	.	+	.	ID=LotjaGi1re1v3999900
LjG1.1_chr1	RepeatMasker	LTR	44013274	44013585	.	-	.	ID=LotjaGi1re1v4000000
LjG1.1_chr1	RepeatMasker	Low_complexity	44013589	44013769	.	+	.	ID=LotjaGi1re1v4000100
LjG1.1_chr1	RepeatMasker	LTR/Copia	44015459	44018884	.	-	.	ID=LotjaGi1re1v4000200
LjG1.1_chr1	RepeatMasker	Simple_repeat	44018885	44018909	.	+	.	ID=LotjaGi1re1v4000300
LjG1.1_chr1	RepeatMasker	LTR/Copia	44018910	44027447	.	-	.	ID=LotjaGi1re1v4000400
LjG1.1_chr1	RepeatMasker	LTR	44027487	44027527	.	-	.	ID=LotjaGi1re1v4000500
LjG1.1_chr1	RepeatMasker	Low_complexity	44027538	44027671	.	+	.	ID=LotjaGi1re1v4000600
LjG1.1_chr1	RepeatMasker	LTR/Copia	44027702	44028318	.	-	.	ID=LotjaGi1re1v4000700
LjG1.1_chr1	RepeatMasker	LTR/Copia	44028550	44029133	.	-	.	ID=LotjaGi1re1v4000800
LjG1.1_chr1	RepeatMasker	LTR	44029306	44029620	.	-	.	ID=LotjaGi1re1v4000900
LjG1.1_chr1	RepeatMasker	Low_complexity	44029621	44029746	.	+	.	ID=LotjaGi1re1v4001000
LjG1.1_chr1	RepeatMasker	Low_complexity	44031650	44031783	.	+	.	ID=LotjaGi1re1v4001100
LjG1.1_chr1	RepeatMasker	LTR/Copia	44031815	44032429	.	-	.	ID=LotjaGi1re1v4001200
LjG1.1_chr1	RepeatMasker	LTR/Copia	44032661	44033244	.	-	.	ID=LotjaGi1re1v4001300
LjG1.1_chr1	RepeatMasker	LTR	44033412	44033720	.	-	.	ID=LotjaGi1re1v4001400
LjG1.1_chr1	RepeatMasker	Low_complexity	44033724	44033751	.	+	.	ID=LotjaGi1re1v4001500
LjG1.1_chr1	RepeatMasker	LTR	44033755	44037225	.	-	.	ID=LotjaGi1re1v4001600
LjG1.1_chr1	RepeatMasker	LTR	44037933	44038109	.	-	.	ID=LotjaGi1re1v4001700
LjG1.1_chr1	RepeatMasker	LTR	44038419	44039205	.	-	.	ID=LotjaGi1re1v4001800
LjG1.1_chr1	RepeatMasker	Simple_repeat	44039739	44039883	.	+	.	ID=LotjaGi1re1v4001900
LjG1.1_chr1	RepeatMasker	Low_complexity	44041784	44041917	.	+	.	ID=LotjaGi1re1v4002000
LjG1.1_chr1	RepeatMasker	LTR/Copia	44041949	44042564	.	-	.	ID=LotjaGi1re1v4002100
LjG1.1_chr1	RepeatMasker	LTR/Copia	44042795	44043378	.	-	.	ID=LotjaGi1re1v4002200
LjG1.1_chr1	RepeatMasker	LTR	44043551	44043859	.	-	.	ID=LotjaGi1re1v4002300
LjG1.1_chr1	RepeatMasker	Low_complexity	44043863	44043992	.	+	.	ID=LotjaGi1re1v4002400
LjG1.1_chr1	RepeatMasker	Low_complexity	44045899	44046032	.	+	.	ID=LotjaGi1re1v4002500
LjG1.1_chr1	RepeatMasker	LTR/Copia	44046064	44046678	.	-	.	ID=LotjaGi1re1v4002600
LjG1.1_chr1	RepeatMasker	LTR/Copia	44046909	44047491	.	-	.	ID=LotjaGi1re1v4002700
LjG1.1_chr1	RepeatMasker	LTR	44047666	44047976	.	-	.	ID=LotjaGi1re1v4002800
LjG1.1_chr1	RepeatMasker	Low_complexity	44047980	44048037	.	+	.	ID=LotjaGi1re1v4002900
LjG1.1_chr1	RepeatMasker	Low_complexity	44048056	44048168	.	+	.	ID=LotjaGi1re1v4003000
LjG1.1_chr1	RepeatMasker	Low_complexity	44049995	44050128	.	+	.	ID=LotjaGi1re1v4003100
LjG1.1_chr1	RepeatMasker	LTR/Copia	44050160	44050740	.	-	.	ID=LotjaGi1re1v4003200
LjG1.1_chr1	RepeatMasker	LTR/Copia	44050989	44051595	.	-	.	ID=LotjaGi1re1v4003300
LjG1.1_chr1	RepeatMasker	LTR	44051745	44051880	.	-	.	ID=LotjaGi1re1v4003400
LjG1.1_chr1	RepeatMasker	LTR	44051882	44055582	.	-	.	ID=LotjaGi1re1v4003500
LjG1.1_chr1	RepeatMasker	Simple_repeat	44055583	44055612	.	+	.	ID=LotjaGi1re1v4003600
LjG1.1_chr1	RepeatMasker	LTR	44055613	44061066	.	-	.	ID=LotjaGi1re1v4003700
LjG1.1_chr1	RepeatMasker	LTR/Gypsy	44061069	44061660	.	-	.	ID=LotjaGi1re1v4003800
LjG1.1_chr1	RepeatMasker	LTR	44061661	44061837	.	-	.	ID=LotjaGi1re1v4003900
LjG1.1_chr1	RepeatMasker	LTR	44064602	44064883	.	+	.	ID=LotjaGi1re1v4004000
LjG1.1_chr1	RepeatMasker	LTR/Copia	44064636	44065353	.	-	.	ID=LotjaGi1re1v4004100
LjG1.1_chr1	RepeatMasker	LTR/Copia	44065347	44065428	.	-	.	ID=LotjaGi1re1v4004200
LjG1.1_chr1	RepeatMasker	LTR	44070199	44070209	.	+	.	ID=LotjaGi1re1v4004300
LjG1.1_chr1	RepeatMasker	LTR	44070210	44080736	.	-	.	ID=LotjaGi1re1v4004400
LjG1.1_chr1	RepeatMasker	Low_complexity	44080940	44080999	.	+	.	ID=LotjaGi1re1v4004500
LjG1.1_chr1	RepeatMasker	Low_complexity	44080946	44081005	.	+	.	ID=LotjaGi1re1v4004600
LjG1.1_chr1	RepeatMasker	Low_complexity	44082896	44083029	.	+	.	ID=LotjaGi1re1v4004700
LjG1.1_chr1	RepeatMasker	LTR/Copia	44083060	44083674	.	-	.	ID=LotjaGi1re1v4004800
LjG1.1_chr1	RepeatMasker	LTR/Copia	44083906	44084367	.	-	.	ID=LotjaGi1re1v4004900
LjG1.1_chr1	RepeatMasker	LTR	44084538	44084846	.	-	.	ID=LotjaGi1re1v4005000
LjG1.1_chr1	RepeatMasker	Low_complexity	44084847	44085043	.	+	.	ID=LotjaGi1re1v4005100
LjG1.1_chr1	RepeatMasker	LTR	44085120	44089320	.	+	.	ID=LotjaGi1re1v4005200
LjG1.1_chr1	RepeatMasker	LTR	44089303	44089798	.	+	.	ID=LotjaGi1re1v4005300
LjG1.1_chr1	RepeatMasker	LTR	44089793	44089886	.	+	.	ID=LotjaGi1re1v4005400
LjG1.1_chr1	RepeatMasker	LTR/Gypsy	44089803	44091953	.	-	.	ID=LotjaGi1re1v4005500
LjG1.1_chr1	RepeatMasker	Low_complexity	44092588	44092608	.	+	.	ID=LotjaGi1re1v4005600
LjG1.1_chr1	RepeatMasker	Low_complexity	44093352	44093380	.	+	.	ID=LotjaGi1re1v4005700
LjG1.1_chr1	RepeatMasker	LTR/Copia	44093777	44093910	.	+	.	ID=LotjaGi1re1v4005800
LjG1.1_chr1	RepeatMasker	Low_complexity	44094706	44094741	.	+	.	ID=LotjaGi1re1v4005900
LjG1.1_chr1	RepeatMasker	Low_complexity	44094906	44094941	.	+	.	ID=LotjaGi1re1v4006000
LjG1.1_chr1	RepeatMasker	LTR	44094992	44095091	.	-	.	ID=LotjaGi1re1v4006100
LjG1.1_chr1	RepeatMasker	LTR/Gypsy	44094993	44095103	.	-	.	ID=LotjaGi1re1v4006200
LjG1.1_chr1	RepeatMasker	LTR	44095269	44096412	.	-	.	ID=LotjaGi1re1v4006300
LjG1.1_chr1	RepeatMasker	LTR	44096406	44096629	.	-	.	ID=LotjaGi1re1v4006400
LjG1.1_chr1	RepeatMasker	LTR/Gypsy	44096605	44098986	.	-	.	ID=LotjaGi1re1v4006500
LjG1.1_chr1	RepeatMasker	Low_complexity	44099621	44099641	.	+	.	ID=LotjaGi1re1v4006600
LjG1.1_chr1	RepeatMasker	Low_complexity	44100385	44100413	.	+	.	ID=LotjaGi1re1v4006700
LjG1.1_chr1	RepeatMasker	LTR/Copia	44100811	44100944	.	+	.	ID=LotjaGi1re1v4006800
LjG1.1_chr1	RepeatMasker	Low_complexity	44101740	44101775	.	+	.	ID=LotjaGi1re1v4006900
LjG1.1_chr1	RepeatMasker	Low_complexity	44101940	44101975	.	+	.	ID=LotjaGi1re1v4007000
LjG1.1_chr1	RepeatMasker	LTR/Copia	44102039	44102783	.	+	.	ID=LotjaGi1re1v4007100
LjG1.1_chr1	RepeatMasker	LTR/Gypsy	44102782	44102980	.	+	.	ID=LotjaGi1re1v4007200
LjG1.1_chr1	RepeatMasker	LTR	44102973	44106364	.	-	.	ID=LotjaGi1re1v4007300
LjG1.1_chr1	RepeatMasker	LTR/Copia	44104165	44106486	.	-	.	ID=LotjaGi1re1v4007400
LjG1.1_chr1	RepeatMasker	LTR	44106408	44106495	.	-	.	ID=LotjaGi1re1v4007500
LjG1.1_chr1	RepeatMasker	LTR/Copia	44106494	44106885	.	-	.	ID=LotjaGi1re1v4007600
LjG1.1_chr1	RepeatMasker	LTR	44106872	44110872	.	+	.	ID=LotjaGi1re1v4007700
LjG1.1_chr1	RepeatMasker	LTR/Gypsy	44110859	44111153	.	+	.	ID=LotjaGi1re1v4007800
LjG1.1_chr1	RepeatMasker	LTR/Copia	44111154	44112151	.	-	.	ID=LotjaGi1re1v4007900
LjG1.1_chr1	RepeatMasker	LTR/Gypsy	44112151	44113295	.	+	.	ID=LotjaGi1re1v4008000
LjG1.1_chr1	RepeatMasker	LTR/Gypsy	44113272	44114219	.	+	.	ID=LotjaGi1re1v4008100
LjG1.1_chr1	RepeatMasker	LTR/Gypsy	44114528	44114840	.	+	.	ID=LotjaGi1re1v4008200
LjG1.1_chr1	RepeatMasker	LTR/Gypsy	44117805	44117893	.	+	.	ID=LotjaGi1re1v4008300
LjG1.1_chr1	RepeatMasker	LTR	44119197	44122148	.	+	.	ID=LotjaGi1re1v4008400
LjG1.1_chr1	RepeatMasker	LTR/Gypsy	44121856	44122217	.	+	.	ID=LotjaGi1re1v4008500
LjG1.1_chr1	RepeatMasker	LTR	44122572	44123219	.	+	.	ID=LotjaGi1re1v4008600
LjG1.1_chr1	RepeatMasker	LTR/Gypsy	44122644	44127748	.	+	.	ID=LotjaGi1re1v4008700
LjG1.1_chr1	RepeatMasker	LTR	44125825	44129295	.	+	.	ID=LotjaGi1re1v4008800
LjG1.1_chr1	RepeatMasker	LTR/Gypsy	44128962	44129364	.	+	.	ID=LotjaGi1re1v4008900
LjG1.1_chr1	RepeatMasker	LTR	44129719	44130182	.	+	.	ID=LotjaGi1re1v4009000
LjG1.1_chr1	RepeatMasker	LTR	44130672	44130718	.	+	.	ID=LotjaGi1re1v4009100
LjG1.1_chr1	RepeatMasker	LTR	44131738	44132034	.	-	.	ID=LotjaGi1re1v4009200
LjG1.1_chr1	RepeatMasker	LTR	44132332	44135864	.	+	.	ID=LotjaGi1re1v4009300
LjG1.1_chr1	RepeatMasker	LTR	44136269	44136638	.	-	.	ID=LotjaGi1re1v4009400
LjG1.1_chr1	RepeatMasker	LTR/Gypsy	44136320	44136638	.	+	.	ID=LotjaGi1re1v4009500
LjG1.1_chr1	RepeatMasker	Low_complexity	44136662	44136691	.	+	.	ID=LotjaGi1re1v4009600
LjG1.1_chr1	RepeatMasker	Low_complexity	44137053	44137230	.	+	.	ID=LotjaGi1re1v4009700
LjG1.1_chr1	RepeatMasker	LTR/Copia	44137261	44137876	.	-	.	ID=LotjaGi1re1v4009800
LjG1.1_chr1	RepeatMasker	LTR/Copia	44138107	44138419	.	-	.	ID=LotjaGi1re1v4009900
LjG1.1_chr1	RepeatMasker	LTR	44138414	44138694	.	-	.	ID=LotjaGi1re1v4010000
LjG1.1_chr1	RepeatMasker	LTR	44138834	44138910	.	+	.	ID=LotjaGi1re1v4010100
LjG1.1_chr1	RepeatMasker	LTR	44138971	44139267	.	+	.	ID=LotjaGi1re1v4010200
LjG1.1_chr1	RepeatMasker	LTR/Copia	44139395	44140319	.	+	.	ID=LotjaGi1re1v4010300
LjG1.1_chr1	RepeatMasker	LTR/Copia	44140320	44140532	.	-	.	ID=LotjaGi1re1v4010400
LjG1.1_chr1	RepeatMasker	LTR	44140648	44140957	.	-	.	ID=LotjaGi1re1v4010500
LjG1.1_chr1	RepeatMasker	Low_complexity	44140961	44141012	.	+	.	ID=LotjaGi1re1v4010600
LjG1.1_chr1	RepeatMasker	Low_complexity	44140967	44141148	.	+	.	ID=LotjaGi1re1v4010700
LjG1.1_chr1	RepeatMasker	Low_complexity	44142936	44143058	.	+	.	ID=LotjaGi1re1v4010800
LjG1.1_chr1	RepeatMasker	Low_complexity	44143076	44143120	.	+	.	ID=LotjaGi1re1v4010900
LjG1.1_chr1	RepeatMasker	LTR/Copia	44143151	44143766	.	-	.	ID=LotjaGi1re1v4011000
LjG1.1_chr1	RepeatMasker	LTR/Copia	44143998	44144273	.	-	.	ID=LotjaGi1re1v4011100
LjG1.1_chr1	RepeatMasker	LTR/Copia	44144278	44144310	.	-	.	ID=LotjaGi1re1v4011200
LjG1.1_chr1	RepeatMasker	LTR/Gypsy	44144286	44144312	.	-	.	ID=LotjaGi1re1v4011300
LjG1.1_chr1	RepeatMasker	LTR	44144313	44144375	.	-	.	ID=LotjaGi1re1v4011400
LjG1.1_chr1	RepeatMasker	LTR/Gypsy	44144368	44145759	.	+	.	ID=LotjaGi1re1v4011500
LjG1.1_chr1	RepeatMasker	LTR/Gypsy	44145761	44147375	.	-	.	ID=LotjaGi1re1v4011600
LjG1.1_chr1	RepeatMasker	LTR	44147383	44147706	.	+	.	ID=LotjaGi1re1v4011700
LjG1.1_chr1	RepeatMasker	Simple_repeat	44147707	44147734	.	+	.	ID=LotjaGi1re1v4011800
LjG1.1_chr1	RepeatMasker	LTR	44147735	44147759	.	+	.	ID=LotjaGi1re1v4011900
LjG1.1_chr1	RepeatMasker	Low_complexity	44147760	44147939	.	+	.	ID=LotjaGi1re1v4012000
LjG1.1_chr1	RepeatMasker	LTR	44148058	44148143	.	+	.	ID=LotjaGi1re1v4012100
LjG1.1_chr1	RepeatMasker	Simple_repeat	44148246	44148452	.	+	.	ID=LotjaGi1re1v4012200
LjG1.1_chr1	RepeatMasker	LTR	44148461	44148574	.	+	.	ID=LotjaGi1re1v4012300
LjG1.1_chr1	RepeatMasker	LTR	44148824	44148913	.	+	.	ID=LotjaGi1re1v4012400
LjG1.1_chr1	RepeatMasker	LTR	44152276	44152620	.	+	.	ID=LotjaGi1re1v4012500
LjG1.1_chr1	RepeatMasker	Low_complexity	44155075	44155114	.	+	.	ID=LotjaGi1re1v4012600
LjG1.1_chr1	RepeatMasker	Low_complexity	44156902	44157057	.	+	.	ID=LotjaGi1re1v4012700
LjG1.1_chr1	RepeatMasker	LTR/Copia	44157088	44157703	.	-	.	ID=LotjaGi1re1v4012800
LjG1.1_chr1	RepeatMasker	LTR/Copia	44157959	44160267	.	-	.	ID=LotjaGi1re1v4012900
LjG1.1_chr1	RepeatMasker	LTR	44160268	44162850	.	+	.	ID=LotjaGi1re1v4013000
LjG1.1_chr1	RepeatMasker	LTR/Gypsy	44160268	44161909	.	-	.	ID=LotjaGi1re1v4013100
LjG1.1_chr1	RepeatMasker	LTR/Copia	44162851	44163436	.	-	.	ID=LotjaGi1re1v4013200
LjG1.1_chr1	RepeatMasker	Low_complexity	44163521	44163579	.	+	.	ID=LotjaGi1re1v4013300
LjG1.1_chr1	RepeatMasker	LTR	44163811	44167800	.	-	.	ID=LotjaGi1re1v4013400
LjG1.1_chr1	RepeatMasker	LTR	44167954	44168429	.	-	.	ID=LotjaGi1re1v4013500
LjG1.1_chr1	RepeatMasker	LTR/Gypsy	44168782	44169183	.	-	.	ID=LotjaGi1re1v4013600
LjG1.1_chr1	RepeatMasker	LTR	44168850	44169208	.	-	.	ID=LotjaGi1re1v4013700
LjG1.1_chr1	RepeatMasker	LTR	44169331	44169391	.	+	.	ID=LotjaGi1re1v4013800
LjG1.1_chr1	RepeatMasker	LTR	44169482	44172279	.	-	.	ID=LotjaGi1re1v4013900
LjG1.1_chr1	RepeatMasker	LTR/Copia	44172483	44172929	.	-	.	ID=LotjaGi1re1v4014000
LjG1.1_chr1	RepeatMasker	LTR	44172922	44173218	.	-	.	ID=LotjaGi1re1v4014100
LjG1.1_chr1	RepeatMasker	LTR	44173219	44175498	.	+	.	ID=LotjaGi1re1v4014200
LjG1.1_chr1	RepeatMasker	LTR	44175499	44178980	.	+	.	ID=LotjaGi1re1v4014300
LjG1.1_chr1	RepeatMasker	LTR	44178981	44182032	.	+	.	ID=LotjaGi1re1v4014400
LjG1.1_chr1	RepeatMasker	LTR/Gypsy	44181016	44185262	.	+	.	ID=LotjaGi1re1v4014500
LjG1.1_chr1	RepeatMasker	LTR	44183672	44187460	.	+	.	ID=LotjaGi1re1v4014600
LjG1.1_chr1	RepeatMasker	LTR	44187484	44187843	.	+	.	ID=LotjaGi1re1v4014700
LjG1.1_chr1	RepeatMasker	LTR/Copia	44187909	44188000	.	-	.	ID=LotjaGi1re1v4014800
LjG1.1_chr1	RepeatMasker	LTR/Gypsy	44187935	44188015	.	+	.	ID=LotjaGi1re1v4014900
LjG1.1_chr1	RepeatMasker	LTR/Copia	44188686	44189561	.	-	.	ID=LotjaGi1re1v4015000
LjG1.1_chr1	RepeatMasker	Simple_repeat	44190829	44190893	.	+	.	ID=LotjaGi1re1v4015100
LjG1.1_chr1	RepeatMasker	LTR	44191518	44202832	.	+	.	ID=LotjaGi1re1v4015200
LjG1.1_chr1	RepeatMasker	LTR/Gypsy	44204290	44204371	.	+	.	ID=LotjaGi1re1v4015300
LjG1.1_chr1	RepeatMasker	LTR	44204416	44208765	.	-	.	ID=LotjaGi1re1v4015400
LjG1.1_chr1	RepeatMasker	LTR/Gypsy	44208794	44209184	.	+	.	ID=LotjaGi1re1v4015500
LjG1.1_chr1	RepeatMasker	LTR/Gypsy	44209449	44212065	.	+	.	ID=LotjaGi1re1v4015600
LjG1.1_chr1	RepeatMasker	LTR/Gypsy	44212135	44212719	.	+	.	ID=LotjaGi1re1v4015700
LjG1.1_chr1	RepeatMasker	LTR/Copia	44212725	44213631	.	-	.	ID=LotjaGi1re1v4015800
LjG1.1_chr1	RepeatMasker	LTR/Gypsy	44213700	44215075	.	+	.	ID=LotjaGi1re1v4015900
LjG1.1_chr1	RepeatMasker	LTR/Gypsy	44215150	44215214	.	+	.	ID=LotjaGi1re1v4016000
LjG1.1_chr1	RepeatMasker	Low_complexity	44216852	44216893	.	+	.	ID=LotjaGi1re1v4016100
LjG1.1_chr1	RepeatMasker	Low_complexity	44217021	44217063	.	+	.	ID=LotjaGi1re1v4016200
LjG1.1_chr1	RepeatMasker	LTR/Copia	44218912	44219153	.	-	.	ID=LotjaGi1re1v4016300
LjG1.1_chr1	RepeatMasker	LTR	44219154	44220362	.	+	.	ID=LotjaGi1re1v4016400
LjG1.1_chr1	RepeatMasker	LTR/Copia	44220355	44221329	.	-	.	ID=LotjaGi1re1v4016500
LjG1.1_chr1	RepeatMasker	LTR/Gypsy	44221802	44223354	.	+	.	ID=LotjaGi1re1v4016600
LjG1.1_chr1	RepeatMasker	LTR	44223355	44227496	.	-	.	ID=LotjaGi1re1v4016700
LjG1.1_chr1	RepeatMasker	Simple_repeat	44227497	44227527	.	+	.	ID=LotjaGi1re1v4016800
LjG1.1_chr1	RepeatMasker	LTR	44227528	44228816	.	-	.	ID=LotjaGi1re1v4016900
LjG1.1_chr1	RepeatMasker	Simple_repeat	44228817	44228843	.	+	.	ID=LotjaGi1re1v4017000
LjG1.1_chr1	RepeatMasker	LTR	44228844	44233184	.	-	.	ID=LotjaGi1re1v4017100
LjG1.1_chr1	RepeatMasker	LTR/Copia	44231104	44236624	.	-	.	ID=LotjaGi1re1v4017200
LjG1.1_chr1	RepeatMasker	LTR	44236625	44237133	.	-	.	ID=LotjaGi1re1v4017300
LjG1.1_chr1	RepeatMasker	LTR/Copia	44237771	44238717	.	-	.	ID=LotjaGi1re1v4017400
LjG1.1_chr1	RepeatMasker	LTR	44238720	44238750	.	-	.	ID=LotjaGi1re1v4017500
LjG1.1_chr1	RepeatMasker	LTR/Copia	44241927	44243136	.	-	.	ID=LotjaGi1re1v4017600
LjG1.1_chr1	RepeatMasker	LTR	44244939	44245003	.	-	.	ID=LotjaGi1re1v4017700
LjG1.1_chr1	RepeatMasker	Low_complexity	44245021	44245080	.	+	.	ID=LotjaGi1re1v4017800
LjG1.1_chr1	RepeatMasker	LTR	44245220	44245288	.	-	.	ID=LotjaGi1re1v4017900
LjG1.1_chr1	RepeatMasker	Simple_repeat	44246066	44246104	.	+	.	ID=LotjaGi1re1v4018000
LjG1.1_chr1	RepeatMasker	LTR	44246125	44246262	.	+	.	ID=LotjaGi1re1v4018100
LjG1.1_chr1	RepeatMasker	Low_complexity	44247299	44247390	.	+	.	ID=LotjaGi1re1v4018200
LjG1.1_chr1	RepeatMasker	LTR	44251032	44251235	.	-	.	ID=LotjaGi1re1v4018300
LjG1.1_chr1	RepeatMasker	LTR	44251234	44251462	.	-	.	ID=LotjaGi1re1v4018400
LjG1.1_chr1	RepeatMasker	LTR	44251586	44251618	.	-	.	ID=LotjaGi1re1v4018500
LjG1.1_chr1	RepeatMasker	LTR	44254000	44255071	.	-	.	ID=LotjaGi1re1v4018600
LjG1.1_chr1	RepeatMasker	LTR	44255274	44255422	.	-	.	ID=LotjaGi1re1v4018700
LjG1.1_chr1	RepeatMasker	DNA/Mite	44256561	44256951	.	-	.	ID=LotjaGi1re1v4018800
LjG1.1_chr1	RepeatMasker	Low_complexity	44257467	44257562	.	+	.	ID=LotjaGi1re1v4018900
LjG1.1_chr1	RepeatMasker	LTR	44257569	44257636	.	-	.	ID=LotjaGi1re1v4019000
LjG1.1_chr1	RepeatMasker	LTR	44258114	44258322	.	+	.	ID=LotjaGi1re1v4019100
LjG1.1_chr1	RepeatMasker	Low_complexity	44259410	44259458	.	+	.	ID=LotjaGi1re1v4019200
LjG1.1_chr1	RepeatMasker	Low_complexity	44259570	44259607	.	+	.	ID=LotjaGi1re1v4019300
LjG1.1_chr1	RepeatMasker	Low_complexity	44259581	44259613	.	+	.	ID=LotjaGi1re1v4019400
LjG1.1_chr1	RepeatMasker	Simple_repeat	44261409	44261449	.	+	.	ID=LotjaGi1re1v4019500
LjG1.1_chr1	RepeatMasker	DNA/Mite	44264934	44265116	.	-	.	ID=LotjaGi1re1v4019600
LjG1.1_chr1	RepeatMasker	DNA/Mite	44265285	44265613	.	-	.	ID=LotjaGi1re1v4019700
LjG1.1_chr1	RepeatMasker	Simple_repeat	44267777	44267956	.	+	.	ID=LotjaGi1re1v4019800
LjG1.1_chr1	RepeatMasker	Simple_repeat	44267979	44268153	.	+	.	ID=LotjaGi1re1v4019900
LjG1.1_chr1	RepeatMasker	Simple_repeat	44268170	44268415	.	+	.	ID=LotjaGi1re1v4020000
LjG1.1_chr1	RepeatMasker	LTR	44268688	44268932	.	-	.	ID=LotjaGi1re1v4020100
LjG1.1_chr1	RepeatMasker	LTR	44269228	44269273	.	-	.	ID=LotjaGi1re1v4020200
LjG1.1_chr1	RepeatMasker	LTR	44270042	44270324	.	+	.	ID=LotjaGi1re1v4020300
LjG1.1_chr1	RepeatMasker	Simple_repeat	44271062	44271124	.	+	.	ID=LotjaGi1re1v4020400
LjG1.1_chr1	RepeatMasker	LTR	44271270	44271578	.	+	.	ID=LotjaGi1re1v4020500
LjG1.1_chr1	RepeatMasker	Low_complexity	44271907	44271983	.	+	.	ID=LotjaGi1re1v4020600
LjG1.1_chr1	RepeatMasker	LTR/Copia	44273766	44275121	.	+	.	ID=LotjaGi1re1v4020700
LjG1.1_chr1	RepeatMasker	Low_complexity	44275352	44275396	.	+	.	ID=LotjaGi1re1v4020800
LjG1.1_chr1	RepeatMasker	Low_complexity	44276817	44276842	.	+	.	ID=LotjaGi1re1v4020900
LjG1.1_chr1	RepeatMasker	DNA/Harbinger	44277409	44281566	.	+	.	ID=LotjaGi1re1v4021000
LjG1.1_chr1	RepeatMasker	LTR	44281935	44283248	.	+	.	ID=LotjaGi1re1v4021100
LjG1.1_chr1	RepeatMasker	LTR/Copia	44286651	44289423	.	-	.	ID=LotjaGi1re1v4021200
LjG1.1_chr1	RepeatMasker	LTR/Copia	44289424	44294260	.	-	.	ID=LotjaGi1re1v4021300
LjG1.1_chr1	RepeatMasker	LTR	44294261	44299057	.	-	.	ID=LotjaGi1re1v4021400
LjG1.1_chr1	RepeatMasker	LTR/Copia	44298512	44301231	.	-	.	ID=LotjaGi1re1v4021500
LjG1.1_chr1	RepeatMasker	LTR	44299053	44301236	.	-	.	ID=LotjaGi1re1v4021600
LjG1.1_chr1	RepeatMasker	Low_complexity	44301255	44301294	.	+	.	ID=LotjaGi1re1v4021700
LjG1.1_chr1	RepeatMasker	Low_complexity	44302469	44302501	.	+	.	ID=LotjaGi1re1v4021800
LjG1.1_chr1	RepeatMasker	Simple_repeat	44304200	44304247	.	+	.	ID=LotjaGi1re1v4021900
LjG1.1_chr1	RepeatMasker	Low_complexity	44305114	44305141	.	+	.	ID=LotjaGi1re1v4022000
LjG1.1_chr1	RepeatMasker	LTR	44305750	44306118	.	+	.	ID=LotjaGi1re1v4022100
LjG1.1_chr1	RepeatMasker	Low_complexity	44306705	44306728	.	+	.	ID=LotjaGi1re1v4022200
LjG1.1_chr1	RepeatMasker	Low_complexity	44309109	44309130	.	+	.	ID=LotjaGi1re1v4022300
LjG1.1_chr1	RepeatMasker	Low_complexity	44309218	44309245	.	+	.	ID=LotjaGi1re1v4022400
LjG1.1_chr1	RepeatMasker	DNA/Mite	44310751	44310943	.	-	.	ID=LotjaGi1re1v4022500
LjG1.1_chr1	RepeatMasker	LTR	44312012	44312156	.	-	.	ID=LotjaGi1re1v4022600
LjG1.1_chr1	RepeatMasker	DNA/Mite	44312272	44312410	.	-	.	ID=LotjaGi1re1v4022700
LjG1.1_chr1	RepeatMasker	DNA/Mite	44312759	44312812	.	-	.	ID=LotjaGi1re1v4022800
LjG1.1_chr1	RepeatMasker	DNA/Mite	44312783	44312838	.	-	.	ID=LotjaGi1re1v4022900
LjG1.1_chr1	RepeatMasker	DNA/Mite	44312809	44312865	.	-	.	ID=LotjaGi1re1v4023000
LjG1.1_chr1	RepeatMasker	Low_complexity	44312892	44312927	.	+	.	ID=LotjaGi1re1v4023100
LjG1.1_chr1	RepeatMasker	LTR	44313866	44313960	.	-	.	ID=LotjaGi1re1v4023200
LjG1.1_chr1	RepeatMasker	LTR	44314726	44314779	.	+	.	ID=LotjaGi1re1v4023300
LjG1.1_chr1	RepeatMasker	LTR	44317325	44317400	.	+	.	ID=LotjaGi1re1v4023400
LjG1.1_chr1	RepeatMasker	LTR	44317563	44318520	.	+	.	ID=LotjaGi1re1v4023500
LjG1.1_chr1	RepeatMasker	DNA/Mite	44318758	44318818	.	+	.	ID=LotjaGi1re1v4023600
LjG1.1_chr1	RepeatMasker	DNA/Mite	44318789	44318844	.	+	.	ID=LotjaGi1re1v4023700
LjG1.1_chr1	RepeatMasker	DNA/Mite	44319223	44319382	.	-	.	ID=LotjaGi1re1v4023800
LjG1.1_chr1	RepeatMasker	Simple_repeat	44320107	44320139	.	+	.	ID=LotjaGi1re1v4023900
LjG1.1_chr1	RepeatMasker	DNA/Mite	44320155	44320247	.	-	.	ID=LotjaGi1re1v4024000
LjG1.1_chr1	RepeatMasker	LTR	44320169	44320267	.	+	.	ID=LotjaGi1re1v4024100
LjG1.1_chr1	RepeatMasker	Low_complexity	44320559	44320579	.	+	.	ID=LotjaGi1re1v4024200
LjG1.1_chr1	RepeatMasker	Simple_repeat	44320656	44320693	.	+	.	ID=LotjaGi1re1v4024300
LjG1.1_chr1	RepeatMasker	Low_complexity	44322556	44322585	.	+	.	ID=LotjaGi1re1v4024400
LjG1.1_chr1	RepeatMasker	LTR/Copia	44322907	44323073	.	+	.	ID=LotjaGi1re1v4024500
LjG1.1_chr1	RepeatMasker	LTR/Copia	44323699	44323922	.	+	.	ID=LotjaGi1re1v4024600
LjG1.1_chr1	RepeatMasker	LTR/Copia	44323727	44323897	.	-	.	ID=LotjaGi1re1v4024700
LjG1.1_chr1	RepeatMasker	LTR	44323907	44324036	.	+	.	ID=LotjaGi1re1v4024800
LjG1.1_chr1	RepeatMasker	LTR	44324231	44324391	.	-	.	ID=LotjaGi1re1v4024900
LjG1.1_chr1	RepeatMasker	LTR/Copia	44324406	44324713	.	-	.	ID=LotjaGi1re1v4025000
LjG1.1_chr1	RepeatMasker	LTR	44324913	44325640	.	+	.	ID=LotjaGi1re1v4025100
LjG1.1_chr1	RepeatMasker	LTR/Copia	44325146	44325342	.	+	.	ID=LotjaGi1re1v4025200
LjG1.1_chr1	RepeatMasker	LTR/Copia	44325447	44325675	.	+	.	ID=LotjaGi1re1v4025300
LjG1.1_chr1	RepeatMasker	LTR	44325925	44326070	.	+	.	ID=LotjaGi1re1v4025400
LjG1.1_chr1	RepeatMasker	LTR/Copia	44325941	44326070	.	+	.	ID=LotjaGi1re1v4025500
LjG1.1_chr1	RepeatMasker	LTR	44327436	44327573	.	-	.	ID=LotjaGi1re1v4025600
LjG1.1_chr1	RepeatMasker	LTR	44327550	44327609	.	-	.	ID=LotjaGi1re1v4025700
LjG1.1_chr1	RepeatMasker	LTR	44327559	44327921	.	+	.	ID=LotjaGi1re1v4025800
LjG1.1_chr1	RepeatMasker	LTR/Gypsy	44329220	44329284	.	+	.	ID=LotjaGi1re1v4025900
LjG1.1_chr1	RepeatMasker	LTR	44329232	44329308	.	+	.	ID=LotjaGi1re1v4026000
LjG1.1_chr1	RepeatMasker	LTR	44329238	44329316	.	-	.	ID=LotjaGi1re1v4026100
LjG1.1_chr1	RepeatMasker	LTR	44329295	44329452	.	-	.	ID=LotjaGi1re1v4026200
LjG1.1_chr1	RepeatMasker	LTR/Copia	44330305	44330347	.	+	.	ID=LotjaGi1re1v4026300
LjG1.1_chr1	RepeatMasker	Low_complexity	44330853	44330917	.	+	.	ID=LotjaGi1re1v4026400
LjG1.1_chr1	RepeatMasker	DNA/Mite	44330976	44331136	.	+	.	ID=LotjaGi1re1v4026500
LjG1.1_chr1	RepeatMasker	LTR/Copia	44331515	44331618	.	-	.	ID=LotjaGi1re1v4026600
LjG1.1_chr1	RepeatMasker	Simple_repeat	44331958	44331994	.	+	.	ID=LotjaGi1re1v4026700
LjG1.1_chr1	RepeatMasker	Low_complexity	44333354	44333438	.	+	.	ID=LotjaGi1re1v4026800
LjG1.1_chr1	RepeatMasker	Low_complexity	44333464	44333577	.	+	.	ID=LotjaGi1re1v4026900
LjG1.1_chr1	RepeatMasker	LTR	44333684	44333780	.	+	.	ID=LotjaGi1re1v4027000
LjG1.1_chr1	RepeatMasker	DNA/Mite	44333899	44334298	.	-	.	ID=LotjaGi1re1v4027100
LjG1.1_chr1	RepeatMasker	LTR	44334675	44334897	.	-	.	ID=LotjaGi1re1v4027200
LjG1.1_chr1	RepeatMasker	Low_complexity	44334898	44334967	.	+	.	ID=LotjaGi1re1v4027300
LjG1.1_chr1	RepeatMasker	LTR	44335231	44335456	.	+	.	ID=LotjaGi1re1v4027400
LjG1.1_chr1	RepeatMasker	DNA/Mite	44335754	44335816	.	-	.	ID=LotjaGi1re1v4027500
LjG1.1_chr1	RepeatMasker	Simple_repeat	44336595	44336767	.	+	.	ID=LotjaGi1re1v4027600
LjG1.1_chr1	RepeatMasker	LTR	44337482	44337801	.	+	.	ID=LotjaGi1re1v4027700
LjG1.1_chr1	RepeatMasker	LTR/Copia	44340164	44340260	.	+	.	ID=LotjaGi1re1v4027800
LjG1.1_chr1	RepeatMasker	LTR	44340260	44342171	.	+	.	ID=LotjaGi1re1v4027900
LjG1.1_chr1	RepeatMasker	LTR/Gypsy	44342021	44342292	.	+	.	ID=LotjaGi1re1v4028000
LjG1.1_chr1	RepeatMasker	LTR/Copia	44342205	44342302	.	+	.	ID=LotjaGi1re1v4028100
LjG1.1_chr1	RepeatMasker	LTR	44342291	44342376	.	+	.	ID=LotjaGi1re1v4028200
LjG1.1_chr1	RepeatMasker	LTR	44342832	44342958	.	+	.	ID=LotjaGi1re1v4028300
LjG1.1_chr1	RepeatMasker	Low_complexity	44343980	44344024	.	+	.	ID=LotjaGi1re1v4028400
LjG1.1_chr1	RepeatMasker	LTR	44344979	44345494	.	+	.	ID=LotjaGi1re1v4028500
LjG1.1_chr1	RepeatMasker	LTR/Copia	44345399	44345511	.	+	.	ID=LotjaGi1re1v4028600
LjG1.1_chr1	RepeatMasker	DNA/Mite	44345539	44345711	.	+	.	ID=LotjaGi1re1v4028700
LjG1.1_chr1	RepeatMasker	Low_complexity	44345837	44345878	.	+	.	ID=LotjaGi1re1v4028800
LjG1.1_chr1	RepeatMasker	Low_complexity	44346072	44346172	.	+	.	ID=LotjaGi1re1v4028900
LjG1.1_chr1	RepeatMasker	Low_complexity	44346298	44346360	.	+	.	ID=LotjaGi1re1v4029000
LjG1.1_chr1	RepeatMasker	DNA/Mite	44346361	44346624	.	+	.	ID=LotjaGi1re1v4029100
LjG1.1_chr1	RepeatMasker	DNA/Mite	44346913	44347551	.	-	.	ID=LotjaGi1re1v4029200
LjG1.1_chr1	RepeatMasker	LTR	44348350	44348571	.	-	.	ID=LotjaGi1re1v4029300
LjG1.1_chr1	RepeatMasker	LTR	44348640	44348685	.	-	.	ID=LotjaGi1re1v4029400
LjG1.1_chr1	RepeatMasker	Low_complexity	44349349	44349390	.	+	.	ID=LotjaGi1re1v4029500
LjG1.1_chr1	RepeatMasker	Low_complexity	44349666	44349717	.	+	.	ID=LotjaGi1re1v4029600
LjG1.1_chr1	RepeatMasker	Low_complexity	44349820	44349895	.	+	.	ID=LotjaGi1re1v4029700
LjG1.1_chr1	RepeatMasker	LTR	44350038	44350099	.	-	.	ID=LotjaGi1re1v4029800
LjG1.1_chr1	RepeatMasker	Low_complexity	44353449	44353536	.	+	.	ID=LotjaGi1re1v4029900
LjG1.1_chr1	RepeatMasker	Simple_repeat	44353542	44353580	.	+	.	ID=LotjaGi1re1v4030000
LjG1.1_chr1	RepeatMasker	Low_complexity	44353698	44353766	.	+	.	ID=LotjaGi1re1v4030100
LjG1.1_chr1	RepeatMasker	Low_complexity	44353861	44353891	.	+	.	ID=LotjaGi1re1v4030200
LjG1.1_chr1	RepeatMasker	Low_complexity	44354194	44354228	.	+	.	ID=LotjaGi1re1v4030300
LjG1.1_chr1	RepeatMasker	LTR	44354505	44354665	.	-	.	ID=LotjaGi1re1v4030400
LjG1.1_chr1	RepeatMasker	LTR	44354663	44355215	.	-	.	ID=LotjaGi1re1v4030500
LjG1.1_chr1	RepeatMasker	LTR	44355454	44355525	.	-	.	ID=LotjaGi1re1v4030600
LjG1.1_chr1	RepeatMasker	Low_complexity	44355526	44355577	.	+	.	ID=LotjaGi1re1v4030700
LjG1.1_chr1	RepeatMasker	Low_complexity	44355645	44355695	.	+	.	ID=LotjaGi1re1v4030800
LjG1.1_chr1	RepeatMasker	Low_complexity	44355895	44355940	.	+	.	ID=LotjaGi1re1v4030900
LjG1.1_chr1	RepeatMasker	LTR	44355989	44356156	.	+	.	ID=LotjaGi1re1v4031000
LjG1.1_chr1	RepeatMasker	Low_complexity	44356307	44356357	.	+	.	ID=LotjaGi1re1v4031100
LjG1.1_chr1	RepeatMasker	LTR	44356494	44356567	.	-	.	ID=LotjaGi1re1v4031200
LjG1.1_chr1	RepeatMasker	LTR	44357696	44357780	.	+	.	ID=LotjaGi1re1v4031300
LjG1.1_chr1	RepeatMasker	LTR	44358333	44358397	.	-	.	ID=LotjaGi1re1v4031400
LjG1.1_chr1	RepeatMasker	Simple_repeat	44359046	44359078	.	+	.	ID=LotjaGi1re1v4031500
LjG1.1_chr1	RepeatMasker	Low_complexity	44359105	44359132	.	+	.	ID=LotjaGi1re1v4031600
LjG1.1_chr1	RepeatMasker	Simple_repeat	44359183	44359219	.	+	.	ID=LotjaGi1re1v4031700
LjG1.1_chr1	RepeatMasker	Low_complexity	44359240	44359267	.	+	.	ID=LotjaGi1re1v4031800
LjG1.1_chr1	RepeatMasker	Simple_repeat	44359318	44359390	.	+	.	ID=LotjaGi1re1v4031900
LjG1.1_chr1	RepeatMasker	LTR	44359411	44359587	.	-	.	ID=LotjaGi1re1v4032000
LjG1.1_chr1	RepeatMasker	Low_complexity	44359714	44359747	.	+	.	ID=LotjaGi1re1v4032100
LjG1.1_chr1	RepeatMasker	LTR	44359826	44360960	.	+	.	ID=LotjaGi1re1v4032200
LjG1.1_chr1	RepeatMasker	LTR	44360961	44364743	.	+	.	ID=LotjaGi1re1v4032300
LjG1.1_chr1	RepeatMasker	LTR/Gypsy	44364698	44364750	.	-	.	ID=LotjaGi1re1v4032400
LjG1.1_chr1	RepeatMasker	LTR	44364744	44369852	.	+	.	ID=LotjaGi1re1v4032500
LjG1.1_chr1	RepeatMasker	LTR/Gypsy	44369841	44369852	.	-	.	ID=LotjaGi1re1v4032600
LjG1.1_chr1	RepeatMasker	LTR	44369853	44369945	.	-	.	ID=LotjaGi1re1v4032700
LjG1.1_chr1	RepeatMasker	LTR	44369941	44371329	.	+	.	ID=LotjaGi1re1v4032800
LjG1.1_chr1	RepeatMasker	LTR/Gypsy	44371324	44372568	.	+	.	ID=LotjaGi1re1v4032900
LjG1.1_chr1	RepeatMasker	LTR	44372569	44375434	.	+	.	ID=LotjaGi1re1v4033000
LjG1.1_chr1	RepeatMasker	LTR	44375806	44375893	.	-	.	ID=LotjaGi1re1v4033100
LjG1.1_chr1	RepeatMasker	LTR	44375827	44376886	.	+	.	ID=LotjaGi1re1v4033200
LjG1.1_chr1	RepeatMasker	LTR/Gypsy	44375981	44377077	.	-	.	ID=LotjaGi1re1v4033300
LjG1.1_chr1	RepeatMasker	LTR	44376474	44377388	.	-	.	ID=LotjaGi1re1v4033400
LjG1.1_chr1	RepeatMasker	LTR	44377151	44377672	.	+	.	ID=LotjaGi1re1v4033500
LjG1.1_chr1	RepeatMasker	LTR	44377668	44377811	.	+	.	ID=LotjaGi1re1v4033600
LjG1.1_chr1	RepeatMasker	LTR	44377711	44377812	.	-	.	ID=LotjaGi1re1v4033700
LjG1.1_chr1	RepeatMasker	LTR/Gypsy	44377730	44377810	.	+	.	ID=LotjaGi1re1v4033800
LjG1.1_chr1	RepeatMasker	LTR/Copia	44377805	44378347	.	-	.	ID=LotjaGi1re1v4033900
LjG1.1_chr1	RepeatMasker	LTR	44378348	44383852	.	+	.	ID=LotjaGi1re1v4034000
LjG1.1_chr1	RepeatMasker	LTR/Copia	44383853	44383915	.	-	.	ID=LotjaGi1re1v4034100
LjG1.1_chr1	RepeatMasker	LTR/Copia	44383909	44386108	.	-	.	ID=LotjaGi1re1v4034200
LjG1.1_chr1	RepeatMasker	LTR/Copia	44386156	44386990	.	-	.	ID=LotjaGi1re1v4034300
LjG1.1_chr1	RepeatMasker	LTR	44386983	44387055	.	+	.	ID=LotjaGi1re1v4034400
LjG1.1_chr1	RepeatMasker	LTR/Copia	44387056	44388776	.	+	.	ID=LotjaGi1re1v4034500
LjG1.1_chr1	RepeatMasker	LTR	44388666	44388799	.	+	.	ID=LotjaGi1re1v4034600
LjG1.1_chr1	RepeatMasker	LTR/Gypsy	44388805	44391137	.	+	.	ID=LotjaGi1re1v4034700
LjG1.1_chr1	RepeatMasker	LTR	44391138	44399012	.	+	.	ID=LotjaGi1re1v4034800
LjG1.1_chr1	RepeatMasker	Simple_repeat	44399013	44399047	.	+	.	ID=LotjaGi1re1v4034900
LjG1.1_chr1	RepeatMasker	LTR	44399048	44407336	.	+	.	ID=LotjaGi1re1v4035000
LjG1.1_chr1	RepeatMasker	LTR	44407337	44409612	.	+	.	ID=LotjaGi1re1v4035100
LjG1.1_chr1	RepeatMasker	LTR	44409613	44421691	.	-	.	ID=LotjaGi1re1v4035200
LjG1.1_chr1	RepeatMasker	LTR/Gypsy	44421692	44429842	.	+	.	ID=LotjaGi1re1v4035300
LjG1.1_chr1	RepeatMasker	LTR	44429743	44429857	.	+	.	ID=LotjaGi1re1v4035400
LjG1.1_chr1	RepeatMasker	LTR	44429847	44430265	.	+	.	ID=LotjaGi1re1v4035500
LjG1.1_chr1	RepeatMasker	LTR/Copia	44429867	44430326	.	-	.	ID=LotjaGi1re1v4035600
LjG1.1_chr1	RepeatMasker	LTR/Copia	44430926	44433978	.	-	.	ID=LotjaGi1re1v4035700
LjG1.1_chr1	RepeatMasker	LTR/Copia	44433990	44434103	.	-	.	ID=LotjaGi1re1v4035800
LjG1.1_chr1	RepeatMasker	Simple_repeat	44434104	44434135	.	+	.	ID=LotjaGi1re1v4035900
LjG1.1_chr1	RepeatMasker	LTR/Copia	44434136	44442042	.	-	.	ID=LotjaGi1re1v4036000
LjG1.1_chr1	RepeatMasker	LTR/Copia	44442386	44446570	.	+	.	ID=LotjaGi1re1v4036100
LjG1.1_chr1	RepeatMasker	Simple_repeat	44446571	44446599	.	+	.	ID=LotjaGi1re1v4036200
LjG1.1_chr1	RepeatMasker	LTR/Copia	44446600	44447884	.	+	.	ID=LotjaGi1re1v4036300
LjG1.1_chr1	RepeatMasker	LTR/Copia	44447884	44449152	.	+	.	ID=LotjaGi1re1v4036400
LjG1.1_chr1	RepeatMasker	LTR/Copia	44449153	44450269	.	+	.	ID=LotjaGi1re1v4036500
LjG1.1_chr1	RepeatMasker	LTR/Copia	44450270	44459836	.	+	.	ID=LotjaGi1re1v4036600
LjG1.1_chr1	RepeatMasker	Simple_repeat	44459837	44459876	.	+	.	ID=LotjaGi1re1v4036700
LjG1.1_chr1	RepeatMasker	LTR/Copia	44459877	44462020	.	+	.	ID=LotjaGi1re1v4036800
LjG1.1_chr1	RepeatMasker	LTR	44462021	44465158	.	+	.	ID=LotjaGi1re1v4036900
LjG1.1_chr1	RepeatMasker	LTR/Gypsy	44464825	44465227	.	+	.	ID=LotjaGi1re1v4037000
LjG1.1_chr1	RepeatMasker	LTR	44465579	44465808	.	+	.	ID=LotjaGi1re1v4037100
LjG1.1_chr1	RepeatMasker	LTR/Copia	44465804	44466512	.	-	.	ID=LotjaGi1re1v4037200
LjG1.1_chr1	RepeatMasker	LTR/Gypsy	44466511	44470554	.	+	.	ID=LotjaGi1re1v4037300
LjG1.1_chr1	RepeatMasker	LTR	44470555	44470673	.	-	.	ID=LotjaGi1re1v4037400
LjG1.1_chr1	RepeatMasker	LTR	44470674	44473506	.	-	.	ID=LotjaGi1re1v4037500
LjG1.1_chr1	RepeatMasker	LTR	44473507	44474897	.	-	.	ID=LotjaGi1re1v4037600
LjG1.1_chr1	RepeatMasker	LTR	44474895	44476613	.	-	.	ID=LotjaGi1re1v4037700
LjG1.1_chr1	RepeatMasker	LTR	44476614	44480415	.	+	.	ID=LotjaGi1re1v4037800
LjG1.1_chr1	RepeatMasker	LTR	44480413	44485410	.	-	.	ID=LotjaGi1re1v4037900
LjG1.1_chr1	RepeatMasker	LTR	44485397	44485411	.	+	.	ID=LotjaGi1re1v4038000
LjG1.1_chr1	RepeatMasker	LTR	44485412	44490265	.	-	.	ID=LotjaGi1re1v4038100
LjG1.1_chr1	RepeatMasker	LTR	44490266	44495298	.	-	.	ID=LotjaGi1re1v4038200
LjG1.1_chr1	RepeatMasker	LTR	44495299	44496504	.	-	.	ID=LotjaGi1re1v4038300
LjG1.1_chr1	RepeatMasker	LTR	44495533	44499260	.	+	.	ID=LotjaGi1re1v4038400
LjG1.1_chr1	RepeatMasker	LTR	44499258	44504257	.	-	.	ID=LotjaGi1re1v4038500
LjG1.1_chr1	RepeatMasker	LTR	44504258	44505297	.	-	.	ID=LotjaGi1re1v4038600
LjG1.1_chr1	RepeatMasker	LTR	44505297	44509623	.	-	.	ID=LotjaGi1re1v4038700
LjG1.1_chr1	RepeatMasker	LTR	44509619	44511218	.	-	.	ID=LotjaGi1re1v4038800
LjG1.1_chr1	RepeatMasker	LTR	44511276	44512553	.	-	.	ID=LotjaGi1re1v4038900
LjG1.1_chr1	RepeatMasker	LTR	44512554	44514769	.	-	.	ID=LotjaGi1re1v4039000
LjG1.1_chr1	RepeatMasker	LTR/Copia	44514770	44516413	.	-	.	ID=LotjaGi1re1v4039100
LjG1.1_chr1	RepeatMasker	Simple_repeat	44516414	44516461	.	+	.	ID=LotjaGi1re1v4039200
LjG1.1_chr1	RepeatMasker	LTR/Copia	44516462	44518176	.	-	.	ID=LotjaGi1re1v4039300
LjG1.1_chr1	RepeatMasker	Simple_repeat	44518177	44518207	.	+	.	ID=LotjaGi1re1v4039400
LjG1.1_chr1	RepeatMasker	LTR/Copia	44518208	44526068	.	-	.	ID=LotjaGi1re1v4039500
LjG1.1_chr1	RepeatMasker	LTR	44526413	44526560	.	-	.	ID=LotjaGi1re1v4039600
LjG1.1_chr1	RepeatMasker	LTR	44526560	44526673	.	-	.	ID=LotjaGi1re1v4039700
LjG1.1_chr1	RepeatMasker	LTR	44526677	44527009	.	-	.	ID=LotjaGi1re1v4039800
LjG1.1_chr1	RepeatMasker	LTR/Copia	44526677	44526975	.	-	.	ID=LotjaGi1re1v4039900
LjG1.1_chr1	RepeatMasker	LTR/Copia	44526985	44531759	.	-	.	ID=LotjaGi1re1v4040000
LjG1.1_chr1	RepeatMasker	LTR/Copia	44531774	44537268	.	+	.	ID=LotjaGi1re1v4040100
LjG1.1_chr1	RepeatMasker	LTR	44537265	44541076	.	-	.	ID=LotjaGi1re1v4040200
LjG1.1_chr1	RepeatMasker	LTR/Copia	44541075	44545386	.	-	.	ID=LotjaGi1re1v4040300
LjG1.1_chr1	RepeatMasker	LTR	44545387	44547626	.	-	.	ID=LotjaGi1re1v4040400
LjG1.1_chr1	RepeatMasker	LTR	44549302	44549417	.	+	.	ID=LotjaGi1re1v4040500
LjG1.1_chr1	RepeatMasker	LTR	44549402	44549551	.	-	.	ID=LotjaGi1re1v4040600
LjG1.1_chr1	RepeatMasker	LTR/Copia	44549552	44551332	.	+	.	ID=LotjaGi1re1v4040700
LjG1.1_chr1	RepeatMasker	LTR	44551320	44555340	.	+	.	ID=LotjaGi1re1v4040800
LjG1.1_chr1	RepeatMasker	LTR/Gypsy	44554044	44554505	.	+	.	ID=LotjaGi1re1v4040900
LjG1.1_chr1	RepeatMasker	LTR	44555214	44555359	.	-	.	ID=LotjaGi1re1v4041000
LjG1.1_chr1	RepeatMasker	LTR/Copia	44555340	44561770	.	+	.	ID=LotjaGi1re1v4041100
LjG1.1_chr1	RepeatMasker	LTR/Gypsy	44562252	44562403	.	+	.	ID=LotjaGi1re1v4041200
LjG1.1_chr1	RepeatMasker	LTR	44562349	44562580	.	+	.	ID=LotjaGi1re1v4041300
LjG1.1_chr1	RepeatMasker	LTR/Copia	44562747	44563149	.	+	.	ID=LotjaGi1re1v4041400
LjG1.1_chr1	RepeatMasker	LTR/Gypsy	44563193	44563361	.	+	.	ID=LotjaGi1re1v4041500
LjG1.1_chr1	RepeatMasker	LTR/Copia	44563213	44564539	.	+	.	ID=LotjaGi1re1v4041600
LjG1.1_chr1	RepeatMasker	LTR	44564540	44568451	.	-	.	ID=LotjaGi1re1v4041700
LjG1.1_chr1	RepeatMasker	LTR/Gypsy	44568452	44575076	.	+	.	ID=LotjaGi1re1v4041800
LjG1.1_chr1	RepeatMasker	LTR/Copia	44575077	44575668	.	+	.	ID=LotjaGi1re1v4041900
LjG1.1_chr1	RepeatMasker	LTR	44575664	44577499	.	-	.	ID=LotjaGi1re1v4042000
LjG1.1_chr1	RepeatMasker	LTR	44577490	44584289	.	-	.	ID=LotjaGi1re1v4042100
LjG1.1_chr1	RepeatMasker	LTR/Gypsy	44578072	44585154	.	-	.	ID=LotjaGi1re1v4042200
LjG1.1_chr1	RepeatMasker	LTR	44584356	44585873	.	+	.	ID=LotjaGi1re1v4042300
LjG1.1_chr1	RepeatMasker	LTR	44585751	44585886	.	-	.	ID=LotjaGi1re1v4042400
LjG1.1_chr1	RepeatMasker	LTR	44585887	44590620	.	-	.	ID=LotjaGi1re1v4042500
LjG1.1_chr1	RepeatMasker	LTR	44586960	44591229	.	+	.	ID=LotjaGi1re1v4042600
LjG1.1_chr1	RepeatMasker	LTR	44591217	44595459	.	+	.	ID=LotjaGi1re1v4042700
LjG1.1_chr1	RepeatMasker	LTR/Copia	44595273	44595484	.	-	.	ID=LotjaGi1re1v4042800
LjG1.1_chr1	RepeatMasker	LTR	44595469	44597969	.	-	.	ID=LotjaGi1re1v4042900
LjG1.1_chr1	RepeatMasker	LTR/Gypsy	44597970	44598794	.	+	.	ID=LotjaGi1re1v4043000
LjG1.1_chr1	RepeatMasker	LTR	44598793	44600652	.	+	.	ID=LotjaGi1re1v4043100
LjG1.1_chr1	RepeatMasker	Low_complexity	44601191	44601274	.	+	.	ID=LotjaGi1re1v4043200
LjG1.1_chr1	RepeatMasker	Low_complexity	44601296	44601341	.	+	.	ID=LotjaGi1re1v4043300
LjG1.1_chr1	RepeatMasker	Low_complexity	44601361	44601394	.	+	.	ID=LotjaGi1re1v4043400
LjG1.1_chr1	RepeatMasker	Low_complexity	44602496	44602626	.	+	.	ID=LotjaGi1re1v4043500
LjG1.1_chr1	RepeatMasker	Low_complexity	44603626	44603656	.	+	.	ID=LotjaGi1re1v4043600
LjG1.1_chr1	RepeatMasker	LTR	44604577	44605379	.	-	.	ID=LotjaGi1re1v4043700
LjG1.1_chr1	RepeatMasker	Simple_repeat	44605380	44605412	.	+	.	ID=LotjaGi1re1v4043800
LjG1.1_chr1	RepeatMasker	LTR	44605413	44608052	.	-	.	ID=LotjaGi1re1v4043900
LjG1.1_chr1	RepeatMasker	LTR	44608869	44609111	.	-	.	ID=LotjaGi1re1v4044000
LjG1.1_chr1	RepeatMasker	DNA/En-Spm	44609112	44609150	.	-	.	ID=LotjaGi1re1v4044100
LjG1.1_chr1	RepeatMasker	Low_complexity	44611654	44611733	.	+	.	ID=LotjaGi1re1v4044200
LjG1.1_chr1	RepeatMasker	Low_complexity	44611993	44612020	.	+	.	ID=LotjaGi1re1v4044300
LjG1.1_chr1	RepeatMasker	LTR	44612805	44612976	.	+	.	ID=LotjaGi1re1v4044400
LjG1.1_chr1	RepeatMasker	Low_complexity	44613004	44613067	.	+	.	ID=LotjaGi1re1v4044500
LjG1.1_chr1	RepeatMasker	Low_complexity	44613121	44613204	.	+	.	ID=LotjaGi1re1v4044600
LjG1.1_chr1	RepeatMasker	Simple_repeat	44615126	44615145	.	+	.	ID=LotjaGi1re1v4044700
LjG1.1_chr1	RepeatMasker	Low_complexity	44616739	44616784	.	+	.	ID=LotjaGi1re1v4044800
LjG1.1_chr1	RepeatMasker	DNA/Mite	44616809	44617121	.	+	.	ID=LotjaGi1re1v4044900
LjG1.1_chr1	RepeatMasker	Low_complexity	44617146	44617208	.	+	.	ID=LotjaGi1re1v4045000
LjG1.1_chr1	RepeatMasker	Low_complexity	44617249	44617287	.	+	.	ID=LotjaGi1re1v4045100
LjG1.1_chr1	RepeatMasker	Low_complexity	44617408	44617459	.	+	.	ID=LotjaGi1re1v4045200
LjG1.1_chr1	RepeatMasker	Low_complexity	44617504	44617539	.	+	.	ID=LotjaGi1re1v4045300
LjG1.1_chr1	RepeatMasker	Low_complexity	44617693	44617760	.	+	.	ID=LotjaGi1re1v4045400
LjG1.1_chr1	RepeatMasker	Low_complexity	44617699	44617848	.	+	.	ID=LotjaGi1re1v4045500
LjG1.1_chr1	RepeatMasker	Low_complexity	44617858	44617887	.	+	.	ID=LotjaGi1re1v4045600
LjG1.1_chr1	RepeatMasker	Low_complexity	44617905	44618063	.	+	.	ID=LotjaGi1re1v4045700
LjG1.1_chr1	RepeatMasker	Low_complexity	44618081	44618126	.	+	.	ID=LotjaGi1re1v4045800
LjG1.1_chr1	RepeatMasker	Low_complexity	44618134	44618280	.	+	.	ID=LotjaGi1re1v4045900
LjG1.1_chr1	RepeatMasker	Low_complexity	44618203	44618286	.	+	.	ID=LotjaGi1re1v4046000
LjG1.1_chr1	RepeatMasker	Simple_repeat	44618364	44618423	.	+	.	ID=LotjaGi1re1v4046100
LjG1.1_chr1	RepeatMasker	Simple_repeat	44618555	44618710	.	+	.	ID=LotjaGi1re1v4046200
LjG1.1_chr1	RepeatMasker	Low_complexity	44618715	44618780	.	+	.	ID=LotjaGi1re1v4046300
LjG1.1_chr1	RepeatMasker	Low_complexity	44618958	44619039	.	+	.	ID=LotjaGi1re1v4046400
LjG1.1_chr1	RepeatMasker	Low_complexity	44619160	44619189	.	+	.	ID=LotjaGi1re1v4046500
LjG1.1_chr1	RepeatMasker	Low_complexity	44619263	44619339	.	+	.	ID=LotjaGi1re1v4046600
LjG1.1_chr1	RepeatMasker	LTR	44624798	44626252	.	-	.	ID=LotjaGi1re1v4046700
LjG1.1_chr1	RepeatMasker	Low_complexity	44626290	44626336	.	+	.	ID=LotjaGi1re1v4046800
LjG1.1_chr1	RepeatMasker	Low_complexity	44626297	44626342	.	+	.	ID=LotjaGi1re1v4046900
LjG1.1_chr1	RepeatMasker	LTR	44626961	44627181	.	-	.	ID=LotjaGi1re1v4047000
LjG1.1_chr1	RepeatMasker	DNA/Mite	44628676	44628860	.	-	.	ID=LotjaGi1re1v4047100
LjG1.1_chr1	RepeatMasker	LTR	44629636	44629672	.	+	.	ID=LotjaGi1re1v4047200
LjG1.1_chr1	RepeatMasker	LTR	44629643	44630008	.	-	.	ID=LotjaGi1re1v4047300
LjG1.1_chr1	RepeatMasker	LTR	44630014	44630064	.	-	.	ID=LotjaGi1re1v4047400
LjG1.1_chr1	RepeatMasker	Low_complexity	44630154	44630210	.	+	.	ID=LotjaGi1re1v4047500
LjG1.1_chr1	RepeatMasker	Low_complexity	44630221	44630256	.	+	.	ID=LotjaGi1re1v4047600
LjG1.1_chr1	RepeatMasker	Low_complexity	44630509	44630551	.	+	.	ID=LotjaGi1re1v4047700
LjG1.1_chr1	RepeatMasker	Low_complexity	44630680	44630721	.	+	.	ID=LotjaGi1re1v4047800
LjG1.1_chr1	RepeatMasker	LTR/Gypsy	44631959	44643017	.	-	.	ID=LotjaGi1re1v4047900
LjG1.1_chr1	RepeatMasker	LTR	44644840	44648894	.	-	.	ID=LotjaGi1re1v4048000
LjG1.1_chr1	RepeatMasker	Low_complexity	44649288	44649310	.	+	.	ID=LotjaGi1re1v4048100
LjG1.1_chr1	RepeatMasker	Low_complexity	44656705	44656744	.	+	.	ID=LotjaGi1re1v4048200
LjG1.1_chr1	RepeatMasker	Low_complexity	44656938	44656975	.	+	.	ID=LotjaGi1re1v4048300
LjG1.1_chr1	RepeatMasker	Low_complexity	44657906	44657933	.	+	.	ID=LotjaGi1re1v4048400
LjG1.1_chr1	RepeatMasker	Low_complexity	44661281	44661328	.	+	.	ID=LotjaGi1re1v4048500
LjG1.1_chr1	RepeatMasker	Low_complexity	44662953	44663045	.	+	.	ID=LotjaGi1re1v4048600
LjG1.1_chr1	RepeatMasker	Low_complexity	44663320	44663400	.	+	.	ID=LotjaGi1re1v4048700
LjG1.1_chr1	RepeatMasker	Simple_repeat	44663432	44663545	.	+	.	ID=LotjaGi1re1v4048800
LjG1.1_chr1	RepeatMasker	Low_complexity	44664526	44664560	.	+	.	ID=LotjaGi1re1v4048900
LjG1.1_chr1	RepeatMasker	LTR	44665381	44667733	.	-	.	ID=LotjaGi1re1v4049000
LjG1.1_chr1	RepeatMasker	Low_complexity	44668234	44668276	.	+	.	ID=LotjaGi1re1v4049100
LjG1.1_chr1	RepeatMasker	Low_complexity	44668332	44668366	.	+	.	ID=LotjaGi1re1v4049200
LjG1.1_chr1	RepeatMasker	Low_complexity	44668699	44668762	.	+	.	ID=LotjaGi1re1v4049300
LjG1.1_chr1	RepeatMasker	Low_complexity	44669019	44669090	.	+	.	ID=LotjaGi1re1v4049400
LjG1.1_chr1	RepeatMasker	Low_complexity	44669195	44669497	.	+	.	ID=LotjaGi1re1v4049500
LjG1.1_chr1	RepeatMasker	Low_complexity	44669263	44669513	.	+	.	ID=LotjaGi1re1v4049600
LjG1.1_chr1	RepeatMasker	Low_complexity	44669542	44669632	.	+	.	ID=LotjaGi1re1v4049700
LjG1.1_chr1	RepeatMasker	Low_complexity	44669825	44669845	.	+	.	ID=LotjaGi1re1v4049800
LjG1.1_chr1	RepeatMasker	Low_complexity	44670068	44670091	.	+	.	ID=LotjaGi1re1v4049900
LjG1.1_chr1	RepeatMasker	Low_complexity	44671037	44671059	.	+	.	ID=LotjaGi1re1v4050000
LjG1.1_chr1	RepeatMasker	Low_complexity	44671116	44671219	.	+	.	ID=LotjaGi1re1v4050100
LjG1.1_chr1	RepeatMasker	Low_complexity	44671264	44671402	.	+	.	ID=LotjaGi1re1v4050200
LjG1.1_chr1	RepeatMasker	Low_complexity	44675370	44675442	.	+	.	ID=LotjaGi1re1v4050300
LjG1.1_chr1	RepeatMasker	Low_complexity	44676188	44676240	.	+	.	ID=LotjaGi1re1v4050400
LjG1.1_chr1	RepeatMasker	Simple_repeat	44678765	44678798	.	+	.	ID=LotjaGi1re1v4050500
LjG1.1_chr1	RepeatMasker	LTR/Copia	44679086	44684065	.	+	.	ID=LotjaGi1re1v4050600
LjG1.1_chr1	RepeatMasker	LTR	44685048	44685189	.	-	.	ID=LotjaGi1re1v4050700
LjG1.1_chr1	RepeatMasker	LTR/Copia	44685601	44686294	.	-	.	ID=LotjaGi1re1v4050800
LjG1.1_chr1	RepeatMasker	LTR/Copia	44687146	44687767	.	-	.	ID=LotjaGi1re1v4050900
LjG1.1_chr1	RepeatMasker	LTR	44687573	44687793	.	+	.	ID=LotjaGi1re1v4051000
LjG1.1_chr1	RepeatMasker	LTR/Copia	44689724	44693936	.	+	.	ID=LotjaGi1re1v4051100
LjG1.1_chr1	RepeatMasker	LTR/Copia	44693937	44695911	.	-	.	ID=LotjaGi1re1v4051200
LjG1.1_chr1	RepeatMasker	LTR	44695947	44699192	.	+	.	ID=LotjaGi1re1v4051300
LjG1.1_chr1	RepeatMasker	Simple_repeat	44699775	44699848	.	+	.	ID=LotjaGi1re1v4051400
LjG1.1_chr1	RepeatMasker	Low_complexity	44699879	44699925	.	+	.	ID=LotjaGi1re1v4051500
LjG1.1_chr1	RepeatMasker	Low_complexity	44699945	44699978	.	+	.	ID=LotjaGi1re1v4051600
LjG1.1_chr1	RepeatMasker	Low_complexity	44701596	44701726	.	+	.	ID=LotjaGi1re1v4051700
LjG1.1_chr1	RepeatMasker	Low_complexity	44703055	44703085	.	+	.	ID=LotjaGi1re1v4051800
LjG1.1_chr1	RepeatMasker	LTR	44706861	44706888	.	-	.	ID=LotjaGi1re1v4051900
LjG1.1_chr1	RepeatMasker	DNA/Mite	44706889	44707105	.	+	.	ID=LotjaGi1re1v4052000
LjG1.1_chr1	RepeatMasker	LTR	44707051	44707113	.	+	.	ID=LotjaGi1re1v4052100
LjG1.1_chr1	RepeatMasker	Low_complexity	44707825	44707901	.	+	.	ID=LotjaGi1re1v4052200
LjG1.1_chr1	RepeatMasker	LTR	44708674	44708742	.	-	.	ID=LotjaGi1re1v4052300
LjG1.1_chr1	RepeatMasker	LTR	44709012	44709182	.	+	.	ID=LotjaGi1re1v4052400
LjG1.1_chr1	RepeatMasker	Low_complexity	44709210	44709273	.	+	.	ID=LotjaGi1re1v4052500
LjG1.1_chr1	RepeatMasker	Low_complexity	44709327	44709410	.	+	.	ID=LotjaGi1re1v4052600
LjG1.1_chr1	RepeatMasker	Simple_repeat	44711332	44711396	.	+	.	ID=LotjaGi1re1v4052700
LjG1.1_chr1	RepeatMasker	LTR	44712938	44713147	.	+	.	ID=LotjaGi1re1v4052800
LjG1.1_chr1	RepeatMasker	LTR/Gypsy	44713104	44713444	.	+	.	ID=LotjaGi1re1v4052900
LjG1.1_chr1	RepeatMasker	LTR	44713146	44716665	.	-	.	ID=LotjaGi1re1v4053000
LjG1.1_chr1	RepeatMasker	LTR	44716666	44718881	.	-	.	ID=LotjaGi1re1v4053100
LjG1.1_chr1	RepeatMasker	LTR	44718864	44718894	.	-	.	ID=LotjaGi1re1v4053200
LjG1.1_chr1	RepeatMasker	Low_complexity	44718934	44718979	.	+	.	ID=LotjaGi1re1v4053300
LjG1.1_chr1	RepeatMasker	LTR	44722407	44726355	.	+	.	ID=LotjaGi1re1v4053400
LjG1.1_chr1	RepeatMasker	LTR/Gypsy	44725123	44725524	.	+	.	ID=LotjaGi1re1v4053500
LjG1.1_chr1	RepeatMasker	LTR	44726228	44726379	.	-	.	ID=LotjaGi1re1v4053600
LjG1.1_chr1	RepeatMasker	LTR	44726728	44727164	.	+	.	ID=LotjaGi1re1v4053700
LjG1.1_chr1	RepeatMasker	LTR	44728973	44729374	.	-	.	ID=LotjaGi1re1v4053800
LjG1.1_chr1	RepeatMasker	LTR	44729620	44729691	.	-	.	ID=LotjaGi1re1v4053900
LjG1.1_chr1	RepeatMasker	DNA/Mite	44729818	44729876	.	+	.	ID=LotjaGi1re1v4054000
LjG1.1_chr1	RepeatMasker	LTR/Copia	44729874	44730592	.	+	.	ID=LotjaGi1re1v4054100
LjG1.1_chr1	RepeatMasker	LTR/Copia	44730593	44734475	.	+	.	ID=LotjaGi1re1v4054200
LjG1.1_chr1	RepeatMasker	LTR/Copia	44734473	44734975	.	+	.	ID=LotjaGi1re1v4054300
LjG1.1_chr1	RepeatMasker	DNA/Mite	44734975	44735235	.	+	.	ID=LotjaGi1re1v4054400
LjG1.1_chr1	RepeatMasker	Low_complexity	44735270	44735383	.	+	.	ID=LotjaGi1re1v4054500
LjG1.1_chr1	RepeatMasker	Low_complexity	44735513	44735553	.	+	.	ID=LotjaGi1re1v4054600
LjG1.1_chr1	RepeatMasker	Low_complexity	44735600	44735634	.	+	.	ID=LotjaGi1re1v4054700
LjG1.1_chr1	RepeatMasker	Low_complexity	44735787	44735854	.	+	.	ID=LotjaGi1re1v4054800
LjG1.1_chr1	RepeatMasker	Low_complexity	44735793	44735942	.	+	.	ID=LotjaGi1re1v4054900
LjG1.1_chr1	RepeatMasker	Low_complexity	44735994	44736152	.	+	.	ID=LotjaGi1re1v4055000
LjG1.1_chr1	RepeatMasker	Low_complexity	44736170	44736215	.	+	.	ID=LotjaGi1re1v4055100
LjG1.1_chr1	RepeatMasker	Low_complexity	44736223	44736369	.	+	.	ID=LotjaGi1re1v4055200
LjG1.1_chr1	RepeatMasker	Low_complexity	44736292	44736375	.	+	.	ID=LotjaGi1re1v4055300
LjG1.1_chr1	RepeatMasker	DNA/Mite	44736428	44736660	.	-	.	ID=LotjaGi1re1v4055400
LjG1.1_chr1	RepeatMasker	Simple_repeat	44736695	44736737	.	+	.	ID=LotjaGi1re1v4055500
LjG1.1_chr1	RepeatMasker	Simple_repeat	44736867	44737022	.	+	.	ID=LotjaGi1re1v4055600
LjG1.1_chr1	RepeatMasker	Low_complexity	44737027	44737092	.	+	.	ID=LotjaGi1re1v4055700
LjG1.1_chr1	RepeatMasker	DNA/Mite	44737125	44737307	.	+	.	ID=LotjaGi1re1v4055800
LjG1.1_chr1	RepeatMasker	LTR	44737131	44737331	.	-	.	ID=LotjaGi1re1v4055900
LjG1.1_chr1	RepeatMasker	DNA/Mite	44737475	44737595	.	+	.	ID=LotjaGi1re1v4056000
LjG1.1_chr1	RepeatMasker	DNA/Mite	44737487	44737670	.	-	.	ID=LotjaGi1re1v4056100
LjG1.1_chr1	RepeatMasker	DNA/Mite	44737646	44737778	.	-	.	ID=LotjaGi1re1v4056200
LjG1.1_chr1	RepeatMasker	LTR	44738842	44740295	.	-	.	ID=LotjaGi1re1v4056300
LjG1.1_chr1	RepeatMasker	Low_complexity	44740336	44740382	.	+	.	ID=LotjaGi1re1v4056400
LjG1.1_chr1	RepeatMasker	Low_complexity	44740343	44740388	.	+	.	ID=LotjaGi1re1v4056500
LjG1.1_chr1	RepeatMasker	LTR	44741007	44741227	.	-	.	ID=LotjaGi1re1v4056600
LjG1.1_chr1	RepeatMasker	DNA/Mite	44742721	44742904	.	-	.	ID=LotjaGi1re1v4056700
LjG1.1_chr1	RepeatMasker	DNA/Mite	44743768	44743891	.	+	.	ID=LotjaGi1re1v4056800
LjG1.1_chr1	RepeatMasker	DNA/Mite	44744274	44744439	.	-	.	ID=LotjaGi1re1v4056900
LjG1.1_chr1	RepeatMasker	Low_complexity	44744573	44744595	.	+	.	ID=LotjaGi1re1v4057000
LjG1.1_chr1	RepeatMasker	LTR	44745521	44745683	.	-	.	ID=LotjaGi1re1v4057100
LjG1.1_chr1	RepeatMasker	Simple_repeat	44746214	44746233	.	+	.	ID=LotjaGi1re1v4057200
LjG1.1_chr1	RepeatMasker	Simple_repeat	44746234	44746252	.	+	.	ID=LotjaGi1re1v4057300
LjG1.1_chr1	RepeatMasker	DNA/Mite	44746525	44746722	.	+	.	ID=LotjaGi1re1v4057400
LjG1.1_chr1	RepeatMasker	DNA/Mite	44746880	44747012	.	-	.	ID=LotjaGi1re1v4057500
LjG1.1_chr1	RepeatMasker	Low_complexity	44748561	44748591	.	+	.	ID=LotjaGi1re1v4057600
LjG1.1_chr1	RepeatMasker	Low_complexity	44749841	44749890	.	+	.	ID=LotjaGi1re1v4057700
LjG1.1_chr1	RepeatMasker	Low_complexity	44751115	44751188	.	+	.	ID=LotjaGi1re1v4057800
LjG1.1_chr1	RepeatMasker	Low_complexity	44751702	44751729	.	+	.	ID=LotjaGi1re1v4057900
LjG1.1_chr1	RepeatMasker	Low_complexity	44751884	44751923	.	+	.	ID=LotjaGi1re1v4058000
LjG1.1_chr1	RepeatMasker	DNA/Mite	44752316	44752435	.	-	.	ID=LotjaGi1re1v4058100
LjG1.1_chr1	RepeatMasker	Simple_repeat	44752544	44752609	.	+	.	ID=LotjaGi1re1v4058200
LjG1.1_chr1	RepeatMasker	DNA/Mite	44753117	44753222	.	-	.	ID=LotjaGi1re1v4058300
LjG1.1_chr1	RepeatMasker	LTR	44753503	44753598	.	+	.	ID=LotjaGi1re1v4058400
LjG1.1_chr1	RepeatMasker	LTR	44753618	44753693	.	-	.	ID=LotjaGi1re1v4058500
LjG1.1_chr1	RepeatMasker	LTR	44754263	44754438	.	-	.	ID=LotjaGi1re1v4058600
LjG1.1_chr1	RepeatMasker	Simple_repeat	44755577	44755600	.	+	.	ID=LotjaGi1re1v4058700
LjG1.1_chr1	RepeatMasker	DNA/Mite	44755780	44756178	.	-	.	ID=LotjaGi1re1v4058800
LjG1.1_chr1	RepeatMasker	LTR	44756071	44756201	.	-	.	ID=LotjaGi1re1v4058900
LjG1.1_chr1	RepeatMasker	Low_complexity	44757013	44757059	.	+	.	ID=LotjaGi1re1v4059000
LjG1.1_chr1	RepeatMasker	DNA/Mite	44757678	44758337	.	-	.	ID=LotjaGi1re1v4059100
LjG1.1_chr1	RepeatMasker	Low_complexity	44759138	44759182	.	+	.	ID=LotjaGi1re1v4059200
LjG1.1_chr1	RepeatMasker	Low_complexity	44759782	44759853	.	+	.	ID=LotjaGi1re1v4059300
LjG1.1_chr1	RepeatMasker	Low_complexity	44760326	44760361	.	+	.	ID=LotjaGi1re1v4059400
LjG1.1_chr1	RepeatMasker	LTR	44760469	44760716	.	-	.	ID=LotjaGi1re1v4059500
LjG1.1_chr1	RepeatMasker	LTR	44760731	44762802	.	+	.	ID=LotjaGi1re1v4059600
LjG1.1_chr1	RepeatMasker	LTR	44763363	44763435	.	+	.	ID=LotjaGi1re1v4059700
LjG1.1_chr1	RepeatMasker	LTR	44763649	44763913	.	+	.	ID=LotjaGi1re1v4059800
LjG1.1_chr1	RepeatMasker	LTR	44763918	44770791	.	-	.	ID=LotjaGi1re1v4059900
LjG1.1_chr1	RepeatMasker	LTR/Copia	44764104	44764384	.	-	.	ID=LotjaGi1re1v4060000
LjG1.1_chr1	RepeatMasker	LTR	44771319	44771353	.	-	.	ID=LotjaGi1re1v4060100
LjG1.1_chr1	RepeatMasker	LTR	44771336	44771438	.	-	.	ID=LotjaGi1re1v4060200
LjG1.1_chr1	RepeatMasker	LTR	44771440	44771537	.	-	.	ID=LotjaGi1re1v4060300
LjG1.1_chr1	RepeatMasker	Simple_repeat	44771544	44771570	.	+	.	ID=LotjaGi1re1v4060400
LjG1.1_chr1	RepeatMasker	DNA/Mite	44771579	44772248	.	-	.	ID=LotjaGi1re1v4060500
LjG1.1_chr1	RepeatMasker	LTR	44772731	44773151	.	-	.	ID=LotjaGi1re1v4060600
LjG1.1_chr1	RepeatMasker	LTR/Copia	44773044	44773166	.	-	.	ID=LotjaGi1re1v4060700
LjG1.1_chr1	RepeatMasker	LTR	44773928	44774538	.	-	.	ID=LotjaGi1re1v4060800
LjG1.1_chr1	RepeatMasker	Low_complexity	44775041	44775105	.	+	.	ID=LotjaGi1re1v4060900
LjG1.1_chr1	RepeatMasker	DNA/Mite	44775156	44775269	.	+	.	ID=LotjaGi1re1v4061000
LjG1.1_chr1	RepeatMasker	LTR	44775249	44775373	.	+	.	ID=LotjaGi1re1v4061100
LjG1.1_chr1	RepeatMasker	LTR	44775369	44778265	.	-	.	ID=LotjaGi1re1v4061200
LjG1.1_chr1	RepeatMasker	LTR	44778300	44786562	.	-	.	ID=LotjaGi1re1v4061300
LjG1.1_chr1	RepeatMasker	Low_complexity	44787121	44787163	.	+	.	ID=LotjaGi1re1v4061400
LjG1.1_chr1	RepeatMasker	LTR/Copia	44787164	44787197	.	-	.	ID=LotjaGi1re1v4061500
LjG1.1_chr1	RepeatMasker	Simple_repeat	44787198	44787217	.	+	.	ID=LotjaGi1re1v4061600
LjG1.1_chr1	RepeatMasker	LTR/Copia	44787218	44787386	.	-	.	ID=LotjaGi1re1v4061700
LjG1.1_chr1	RepeatMasker	LTR	44787221	44787395	.	-	.	ID=LotjaGi1re1v4061800
LjG1.1_chr1	RepeatMasker	DNA/Mite	44787389	44787594	.	+	.	ID=LotjaGi1re1v4061900
LjG1.1_chr1	RepeatMasker	Low_complexity	44789437	44789475	.	+	.	ID=LotjaGi1re1v4062000
LjG1.1_chr1	RepeatMasker	LTR/Copia	44793974	44794346	.	+	.	ID=LotjaGi1re1v4062100
LjG1.1_chr1	RepeatMasker	Low_complexity	44795260	44795314	.	+	.	ID=LotjaGi1re1v4062200
LjG1.1_chr1	RepeatMasker	Low_complexity	44795646	44795676	.	+	.	ID=LotjaGi1re1v4062300
LjG1.1_chr1	RepeatMasker	Low_complexity	44796200	44796268	.	+	.	ID=LotjaGi1re1v4062400
LjG1.1_chr1	RepeatMasker	Low_complexity	44796210	44796275	.	+	.	ID=LotjaGi1re1v4062500
LjG1.1_chr1	RepeatMasker	DNA/Mite	44796567	44796759	.	+	.	ID=LotjaGi1re1v4062600
LjG1.1_chr1	RepeatMasker	LTR	44796835	44798251	.	-	.	ID=LotjaGi1re1v4062700
LjG1.1_chr1	RepeatMasker	DNA/Mite	44798560	44798771	.	+	.	ID=LotjaGi1re1v4062800
LjG1.1_chr1	RepeatMasker	Low_complexity	44798856	44798924	.	+	.	ID=LotjaGi1re1v4062900
LjG1.1_chr1	RepeatMasker	Low_complexity	44798866	44798931	.	+	.	ID=LotjaGi1re1v4063000
LjG1.1_chr1	RepeatMasker	DNA/Mite	44800197	44800395	.	-	.	ID=LotjaGi1re1v4063100
LjG1.1_chr1	RepeatMasker	Low_complexity	44800480	44800513	.	+	.	ID=LotjaGi1re1v4063200
LjG1.1_chr1	RepeatMasker	Low_complexity	44800486	44800534	.	+	.	ID=LotjaGi1re1v4063300
LjG1.1_chr1	RepeatMasker	LTR/Copia	44805669	44805822	.	-	.	ID=LotjaGi1re1v4063400
LjG1.1_chr1	RepeatMasker	Low_complexity	44805847	44805868	.	+	.	ID=LotjaGi1re1v4063500
LjG1.1_chr1	RepeatMasker	LTR	44807210	44807292	.	+	.	ID=LotjaGi1re1v4063600
LjG1.1_chr1	RepeatMasker	LTR	44807223	44807294	.	-	.	ID=LotjaGi1re1v4063700
LjG1.1_chr1	RepeatMasker	LTR	44807384	44808102	.	-	.	ID=LotjaGi1re1v4063800
LjG1.1_chr1	RepeatMasker	LTR	44808607	44808751	.	-	.	ID=LotjaGi1re1v4063900
LjG1.1_chr1	RepeatMasker	LTR	44809105	44809373	.	-	.	ID=LotjaGi1re1v4064000
LjG1.1_chr1	RepeatMasker	LTR	44809372	44809483	.	-	.	ID=LotjaGi1re1v4064100
LjG1.1_chr1	RepeatMasker	LTR	44809512	44809776	.	-	.	ID=LotjaGi1re1v4064200
LjG1.1_chr1	RepeatMasker	LTR	44810023	44810248	.	-	.	ID=LotjaGi1re1v4064300
LjG1.1_chr1	RepeatMasker	Low_complexity	44810295	44810322	.	+	.	ID=LotjaGi1re1v4064400
LjG1.1_chr1	RepeatMasker	Low_complexity	44810709	44810782	.	+	.	ID=LotjaGi1re1v4064500
LjG1.1_chr1	RepeatMasker	LTR	44811076	44811151	.	+	.	ID=LotjaGi1re1v4064600
LjG1.1_chr1	RepeatMasker	RC/Helitron	44811242	44811530	.	+	.	ID=LotjaGi1re1v4064700
LjG1.1_chr1	RepeatMasker	LTR	44811695	44812653	.	-	.	ID=LotjaGi1re1v4064800
LjG1.1_chr1	RepeatMasker	LTR	44812688	44812852	.	-	.	ID=LotjaGi1re1v4064900
LjG1.1_chr1	RepeatMasker	Low_complexity	44812853	44812916	.	+	.	ID=LotjaGi1re1v4065000
LjG1.1_chr1	RepeatMasker	LTR	44812976	44813059	.	-	.	ID=LotjaGi1re1v4065100
LjG1.1_chr1	RepeatMasker	LTR	44813060	44813113	.	+	.	ID=LotjaGi1re1v4065200
LjG1.1_chr1	RepeatMasker	LTR	44813072	44820749	.	-	.	ID=LotjaGi1re1v4065300
LjG1.1_chr1	RepeatMasker	LTR	44820752	44832269	.	-	.	ID=LotjaGi1re1v4065400
LjG1.1_chr1	RepeatMasker	LTR/Gypsy	44820754	44823198	.	-	.	ID=LotjaGi1re1v4065500
LjG1.1_chr1	RepeatMasker	LTR/Copia	44829447	44833074	.	-	.	ID=LotjaGi1re1v4065600
LjG1.1_chr1	RepeatMasker	LTR	44833075	44833904	.	-	.	ID=LotjaGi1re1v4065700
LjG1.1_chr1	RepeatMasker	DNA/Mite	44836733	44837114	.	-	.	ID=LotjaGi1re1v4065800
LjG1.1_chr1	RepeatMasker	Simple_repeat	44837115	44837144	.	+	.	ID=LotjaGi1re1v4065900
LjG1.1_chr1	RepeatMasker	DNA/Mite	44837145	44837336	.	-	.	ID=LotjaGi1re1v4066000
LjG1.1_chr1	RepeatMasker	Low_complexity	44839644	44839719	.	+	.	ID=LotjaGi1re1v4066100
LjG1.1_chr1	RepeatMasker	Simple_repeat	44840421	44840453	.	+	.	ID=LotjaGi1re1v4066200
LjG1.1_chr1	RepeatMasker	Low_complexity	44841493	44841523	.	+	.	ID=LotjaGi1re1v4066300
LjG1.1_chr1	RepeatMasker	Low_complexity	44841678	44841699	.	+	.	ID=LotjaGi1re1v4066400
LjG1.1_chr1	RepeatMasker	LTR	44841770	44841814	.	-	.	ID=LotjaGi1re1v4066500
LjG1.1_chr1	RepeatMasker	Low_complexity	44841922	44841954	.	+	.	ID=LotjaGi1re1v4066600
LjG1.1_chr1	RepeatMasker	LTR	44842986	44843028	.	-	.	ID=LotjaGi1re1v4066700
LjG1.1_chr1	RepeatMasker	LTR/Copia	44843504	44843622	.	+	.	ID=LotjaGi1re1v4066800
LjG1.1_chr1	RepeatMasker	LTR	44843652	44844525	.	+	.	ID=LotjaGi1re1v4066900
LjG1.1_chr1	RepeatMasker	LTR/Copia	44844537	44845477	.	+	.	ID=LotjaGi1re1v4067000
LjG1.1_chr1	RepeatMasker	LTR/Copia	44845697	44846194	.	+	.	ID=LotjaGi1re1v4067100
LjG1.1_chr1	RepeatMasker	LTR	44846514	44846590	.	-	.	ID=LotjaGi1re1v4067200
LjG1.1_chr1	RepeatMasker	LTR	44847058	44847244	.	-	.	ID=LotjaGi1re1v4067300
LjG1.1_chr1	RepeatMasker	LTR	44849863	44853941	.	-	.	ID=LotjaGi1re1v4067400
LjG1.1_chr1	RepeatMasker	LTR	44854099	44854188	.	-	.	ID=LotjaGi1re1v4067500
LjG1.1_chr1	RepeatMasker	Low_complexity	44857139	44857204	.	+	.	ID=LotjaGi1re1v4067600
LjG1.1_chr1	RepeatMasker	Low_complexity	44858159	44858277	.	+	.	ID=LotjaGi1re1v4067700
LjG1.1_chr1	RepeatMasker	LTR	44860269	44864307	.	+	.	ID=LotjaGi1re1v4067800
LjG1.1_chr1	RepeatMasker	LTR	44864308	44868883	.	+	.	ID=LotjaGi1re1v4067900
LjG1.1_chr1	RepeatMasker	LTR	44868984	44873145	.	+	.	ID=LotjaGi1re1v4068000
LjG1.1_chr1	RepeatMasker	Simple_repeat	44873146	44873177	.	+	.	ID=LotjaGi1re1v4068100
LjG1.1_chr1	RepeatMasker	LTR	44873178	44877459	.	+	.	ID=LotjaGi1re1v4068200
LjG1.1_chr1	RepeatMasker	LTR	44877460	44885058	.	+	.	ID=LotjaGi1re1v4068300
LjG1.1_chr1	RepeatMasker	Simple_repeat	44885652	44885672	.	+	.	ID=LotjaGi1re1v4068400
LjG1.1_chr1	RepeatMasker	LTR	44887293	44887690	.	-	.	ID=LotjaGi1re1v4068500
LjG1.1_chr1	RepeatMasker	LTR/Gypsy	44887407	44887705	.	+	.	ID=LotjaGi1re1v4068600
LjG1.1_chr1	RepeatMasker	LTR	44887548	44887865	.	+	.	ID=LotjaGi1re1v4068700
LjG1.1_chr1	RepeatMasker	LTR	44887776	44888154	.	-	.	ID=LotjaGi1re1v4068800
LjG1.1_chr1	RepeatMasker	LTR/Gypsy	44887889	44888169	.	+	.	ID=LotjaGi1re1v4068900
LjG1.1_chr1	RepeatMasker	rRNA	44888536	44888951	.	-	.	ID=LotjaGi1re1v4069000
LjG1.1_chr1	RepeatMasker	LTR	44891300	44891432	.	-	.	ID=LotjaGi1re1v4069100
LjG1.1_chr1	RepeatMasker	LTR	44893794	44893877	.	+	.	ID=LotjaGi1re1v4069200
LjG1.1_chr1	RepeatMasker	LTR	44893902	44893992	.	+	.	ID=LotjaGi1re1v4069300
LjG1.1_chr1	RepeatMasker	LTR	44894175	44894246	.	+	.	ID=LotjaGi1re1v4069400
LjG1.1_chr1	RepeatMasker	LTR	44894245	44894423	.	+	.	ID=LotjaGi1re1v4069500
LjG1.1_chr1	RepeatMasker	LTR/Copia	44894414	44894454	.	+	.	ID=LotjaGi1re1v4069600
LjG1.1_chr1	RepeatMasker	LTR	44894440	44894711	.	+	.	ID=LotjaGi1re1v4069700
LjG1.1_chr1	RepeatMasker	Simple_repeat	44895078	44895103	.	+	.	ID=LotjaGi1re1v4069800
LjG1.1_chr1	RepeatMasker	Simple_repeat	44895570	44895630	.	+	.	ID=LotjaGi1re1v4069900
LjG1.1_chr1	RepeatMasker	LTR/Copia	44895671	44895977	.	-	.	ID=LotjaGi1re1v4070000
LjG1.1_chr1	RepeatMasker	LTR/Gypsy	44895988	44900229	.	+	.	ID=LotjaGi1re1v4070100
LjG1.1_chr1	RepeatMasker	LTR	44896046	44907371	.	+	.	ID=LotjaGi1re1v4070200
LjG1.1_chr1	RepeatMasker	LTR/Gypsy	44902495	44908142	.	+	.	ID=LotjaGi1re1v4070300
LjG1.1_chr1	RepeatMasker	LTR	44908143	44908210	.	+	.	ID=LotjaGi1re1v4070400
LjG1.1_chr1	RepeatMasker	LTR	44908209	44908267	.	+	.	ID=LotjaGi1re1v4070500
LjG1.1_chr1	RepeatMasker	DNA/Mite	44908268	44908670	.	+	.	ID=LotjaGi1re1v4070600
LjG1.1_chr1	RepeatMasker	LTR	44908671	44908803	.	+	.	ID=LotjaGi1re1v4070700
LjG1.1_chr1	RepeatMasker	LTR/Copia	44910619	44911074	.	+	.	ID=LotjaGi1re1v4070800
LjG1.1_chr1	RepeatMasker	Low_complexity	44911075	44911130	.	+	.	ID=LotjaGi1re1v4070900
LjG1.1_chr1	RepeatMasker	LTR/Gypsy	44911136	44911196	.	+	.	ID=LotjaGi1re1v4071000
LjG1.1_chr1	RepeatMasker	LTR	44911185	44911767	.	+	.	ID=LotjaGi1re1v4071100
LjG1.1_chr1	RepeatMasker	LTR/Copia	44911197	44911213	.	+	.	ID=LotjaGi1re1v4071200
LjG1.1_chr1	RepeatMasker	DNA/Mite	44911814	44912250	.	-	.	ID=LotjaGi1re1v4071300
LjG1.1_chr1	RepeatMasker	LTR	44912982	44913067	.	+	.	ID=LotjaGi1re1v4071400
LjG1.1_chr1	RepeatMasker	DNA/Mite	44913068	44913464	.	-	.	ID=LotjaGi1re1v4071500
LjG1.1_chr1	RepeatMasker	Low_complexity	44913672	44913701	.	+	.	ID=LotjaGi1re1v4071600
LjG1.1_chr1	RepeatMasker	LTR	44915581	44915757	.	+	.	ID=LotjaGi1re1v4071700
LjG1.1_chr1	RepeatMasker	LTR	44916395	44916552	.	+	.	ID=LotjaGi1re1v4071800
LjG1.1_chr1	RepeatMasker	LTR	44916555	44917027	.	+	.	ID=LotjaGi1re1v4071900
LjG1.1_chr1	RepeatMasker	LTR	44917544	44917792	.	+	.	ID=LotjaGi1re1v4072000
LjG1.1_chr1	RepeatMasker	LTR	44919468	44919741	.	+	.	ID=LotjaGi1re1v4072100
LjG1.1_chr1	RepeatMasker	DNA/Mite	44922857	44923018	.	-	.	ID=LotjaGi1re1v4072200
LjG1.1_chr1	RepeatMasker	Low_complexity	44923057	44923098	.	+	.	ID=LotjaGi1re1v4072300
LjG1.1_chr1	RepeatMasker	Low_complexity	44923215	44923242	.	+	.	ID=LotjaGi1re1v4072400
LjG1.1_chr1	RepeatMasker	LTR/Copia	44923510	44924103	.	+	.	ID=LotjaGi1re1v4072500
LjG1.1_chr1	RepeatMasker	Simple_repeat	44924113	44924150	.	+	.	ID=LotjaGi1re1v4072600
LjG1.1_chr1	RepeatMasker	LTR	44924242	44924439	.	+	.	ID=LotjaGi1re1v4072700
LjG1.1_chr1	RepeatMasker	Low_complexity	44925803	44925844	.	+	.	ID=LotjaGi1re1v4072800
LjG1.1_chr1	RepeatMasker	LTR/Gypsy	44926112	44932940	.	-	.	ID=LotjaGi1re1v4072900
LjG1.1_chr1	RepeatMasker	LTR	44932973	44933134	.	-	.	ID=LotjaGi1re1v4073000
LjG1.1_chr1	RepeatMasker	LTR/Copia	44933007	44933134	.	+	.	ID=LotjaGi1re1v4073100
LjG1.1_chr1	RepeatMasker	Simple_repeat	44933135	44933154	.	+	.	ID=LotjaGi1re1v4073200
LjG1.1_chr1	RepeatMasker	LTR	44933155	44933327	.	-	.	ID=LotjaGi1re1v4073300
LjG1.1_chr1	RepeatMasker	LTR/Copia	44933328	44933375	.	+	.	ID=LotjaGi1re1v4073400
LjG1.1_chr1	RepeatMasker	Simple_repeat	44933385	44933461	.	+	.	ID=LotjaGi1re1v4073500
LjG1.1_chr1	RepeatMasker	LTR	44933553	44933749	.	+	.	ID=LotjaGi1re1v4073600
LjG1.1_chr1	RepeatMasker	Low_complexity	44935490	44935532	.	+	.	ID=LotjaGi1re1v4073700
LjG1.1_chr1	RepeatMasker	Low_complexity	44936997	44937036	.	+	.	ID=LotjaGi1re1v4073800
LjG1.1_chr1	RepeatMasker	Low_complexity	44939793	44939846	.	+	.	ID=LotjaGi1re1v4073900
LjG1.1_chr1	RepeatMasker	Low_complexity	44940661	44940719	.	+	.	ID=LotjaGi1re1v4074000
LjG1.1_chr1	RepeatMasker	Low_complexity	44941502	44941530	.	+	.	ID=LotjaGi1re1v4074100
LjG1.1_chr1	RepeatMasker	Simple_repeat	44941699	44941763	.	+	.	ID=LotjaGi1re1v4074200
LjG1.1_chr1	RepeatMasker	Low_complexity	44941768	44941802	.	+	.	ID=LotjaGi1re1v4074300
LjG1.1_chr1	RepeatMasker	Simple_repeat	44941885	44941905	.	+	.	ID=LotjaGi1re1v4074400
LjG1.1_chr1	RepeatMasker	LTR	44941993	44942057	.	+	.	ID=LotjaGi1re1v4074500
LjG1.1_chr1	RepeatMasker	LTR/Gypsy	44942171	44942263	.	+	.	ID=LotjaGi1re1v4074600
LjG1.1_chr1	RepeatMasker	DNA/Mite	44942498	44943119	.	+	.	ID=LotjaGi1re1v4074700
LjG1.1_chr1	RepeatMasker	DNA/Mite	44944032	44944744	.	+	.	ID=LotjaGi1re1v4074800
LjG1.1_chr1	RepeatMasker	LTR	44945991	44946181	.	+	.	ID=LotjaGi1re1v4074900
LjG1.1_chr1	RepeatMasker	LTR/Copia	44946169	44947451	.	+	.	ID=LotjaGi1re1v4075000
LjG1.1_chr1	RepeatMasker	LTR	44947454	44947762	.	+	.	ID=LotjaGi1re1v4075100
LjG1.1_chr1	RepeatMasker	LTR/Copia	44948329	44952317	.	+	.	ID=LotjaGi1re1v4075200
LjG1.1_chr1	RepeatMasker	LTR	44953379	44953556	.	-	.	ID=LotjaGi1re1v4075300
LjG1.1_chr1	RepeatMasker	LTR	44953832	44959548	.	+	.	ID=LotjaGi1re1v4075400
LjG1.1_chr1	RepeatMasker	LTR/Gypsy	44959549	44963587	.	-	.	ID=LotjaGi1re1v4075500
LjG1.1_chr1	RepeatMasker	LTR	44963567	44963804	.	+	.	ID=LotjaGi1re1v4075600
LjG1.1_chr1	RepeatMasker	LTR	44963785	44963867	.	+	.	ID=LotjaGi1re1v4075700
LjG1.1_chr1	RepeatMasker	LTR/Gypsy	44963796	44965335	.	+	.	ID=LotjaGi1re1v4075800
LjG1.1_chr1	RepeatMasker	LTR	44967234	44967602	.	+	.	ID=LotjaGi1re1v4075900
LjG1.1_chr1	RepeatMasker	LTR/Copia	44967603	44979852	.	+	.	ID=LotjaGi1re1v4076000
LjG1.1_chr1	RepeatMasker	Simple_repeat	44980272	44980322	.	+	.	ID=LotjaGi1re1v4076100
LjG1.1_chr1	RepeatMasker	DNA/Mite	44980387	44980570	.	-	.	ID=LotjaGi1re1v4076200
LjG1.1_chr1	RepeatMasker	Simple_repeat	44980571	44980593	.	+	.	ID=LotjaGi1re1v4076300
LjG1.1_chr1	RepeatMasker	DNA/Mite	44980594	44980654	.	-	.	ID=LotjaGi1re1v4076400
LjG1.1_chr1	RepeatMasker	LTR	44980654	44982746	.	+	.	ID=LotjaGi1re1v4076500
LjG1.1_chr1	RepeatMasker	LTR/Gypsy	44982744	44986781	.	-	.	ID=LotjaGi1re1v4076600
LjG1.1_chr1	RepeatMasker	LTR/Gypsy	44986782	44986964	.	+	.	ID=LotjaGi1re1v4076700
LjG1.1_chr1	RepeatMasker	LTR	44986782	44986995	.	+	.	ID=LotjaGi1re1v4076800
LjG1.1_chr1	RepeatMasker	LTR/Gypsy	44986990	44988529	.	+	.	ID=LotjaGi1re1v4076900
LjG1.1_chr1	RepeatMasker	Simple_repeat	44990841	44990895	.	+	.	ID=LotjaGi1re1v4077000
LjG1.1_chr1	RepeatMasker	DNA/Mite	44990979	44991332	.	-	.	ID=LotjaGi1re1v4077100
LjG1.1_chr1	RepeatMasker	LTR/Copia	44993218	44993264	.	+	.	ID=LotjaGi1re1v4077200
LjG1.1_chr1	RepeatMasker	Simple_repeat	44993265	44993296	.	+	.	ID=LotjaGi1re1v4077300
LjG1.1_chr1	RepeatMasker	LTR	44993391	44994488	.	+	.	ID=LotjaGi1re1v4077400
LjG1.1_chr1	RepeatMasker	Low_complexity	44994648	44994670	.	+	.	ID=LotjaGi1re1v4077500
LjG1.1_chr1	RepeatMasker	Low_complexity	44994696	44994762	.	+	.	ID=LotjaGi1re1v4077600
LjG1.1_chr1	RepeatMasker	Low_complexity	44994769	44994811	.	+	.	ID=LotjaGi1re1v4077700
LjG1.1_chr1	RepeatMasker	LTR	44995578	44995827	.	-	.	ID=LotjaGi1re1v4077800
LjG1.1_chr1	RepeatMasker	LTR/Gypsy	44995644	44996282	.	-	.	ID=LotjaGi1re1v4077900
LjG1.1_chr1	RepeatMasker	LTR/Copia	44996247	44996293	.	-	.	ID=LotjaGi1re1v4078000
LjG1.1_chr1	RepeatMasker	Low_complexity	44998932	44998953	.	+	.	ID=LotjaGi1re1v4078100
LjG1.1_chr1	RepeatMasker	Low_complexity	45000709	45000739	.	+	.	ID=LotjaGi1re1v4078200
LjG1.1_chr1	RepeatMasker	Low_complexity	45001524	45001629	.	+	.	ID=LotjaGi1re1v4078300
LjG1.1_chr1	RepeatMasker	Low_complexity	45001547	45001650	.	+	.	ID=LotjaGi1re1v4078400
LjG1.1_chr1	RepeatMasker	Simple_repeat	45002140	45002231	.	+	.	ID=LotjaGi1re1v4078500
LjG1.1_chr1	RepeatMasker	Low_complexity	45002234	45002262	.	+	.	ID=LotjaGi1re1v4078600
LjG1.1_chr1	RepeatMasker	Low_complexity	45002273	45002300	.	+	.	ID=LotjaGi1re1v4078700
LjG1.1_chr1	RepeatMasker	Low_complexity	45002473	45002627	.	+	.	ID=LotjaGi1re1v4078800
LjG1.1_chr1	RepeatMasker	Low_complexity	45002647	45002821	.	+	.	ID=LotjaGi1re1v4078900
LjG1.1_chr1	RepeatMasker	Low_complexity	45002836	45002891	.	+	.	ID=LotjaGi1re1v4079000
LjG1.1_chr1	RepeatMasker	Low_complexity	45002977	45003043	.	+	.	ID=LotjaGi1re1v4079100
LjG1.1_chr1	RepeatMasker	Low_complexity	45003052	45003129	.	+	.	ID=LotjaGi1re1v4079200
LjG1.1_chr1	RepeatMasker	Low_complexity	45003188	45003239	.	+	.	ID=LotjaGi1re1v4079300
LjG1.1_chr1	RepeatMasker	Low_complexity	45003413	45003457	.	+	.	ID=LotjaGi1re1v4079400
LjG1.1_chr1	RepeatMasker	Low_complexity	45004756	45004817	.	+	.	ID=LotjaGi1re1v4079500
LjG1.1_chr1	RepeatMasker	Low_complexity	45004840	45004901	.	+	.	ID=LotjaGi1re1v4079600
LjG1.1_chr1	RepeatMasker	Simple_repeat	45006170	45006261	.	+	.	ID=LotjaGi1re1v4079700
LjG1.1_chr1	RepeatMasker	Low_complexity	45006857	45006892	.	+	.	ID=LotjaGi1re1v4079800
LjG1.1_chr1	RepeatMasker	Low_complexity	45007053	45007102	.	+	.	ID=LotjaGi1re1v4079900
LjG1.1_chr1	RepeatMasker	Low_complexity	45007862	45007935	.	+	.	ID=LotjaGi1re1v4080000
LjG1.1_chr1	RepeatMasker	Low_complexity	45008023	45008086	.	+	.	ID=LotjaGi1re1v4080100
LjG1.1_chr1	RepeatMasker	Low_complexity	45009104	45009191	.	+	.	ID=LotjaGi1re1v4080200
LjG1.1_chr1	RepeatMasker	LTR	45010820	45010885	.	-	.	ID=LotjaGi1re1v4080300
LjG1.1_chr1	RepeatMasker	LTR	45010832	45010965	.	+	.	ID=LotjaGi1re1v4080400
LjG1.1_chr1	RepeatMasker	LTR	45010997	45011886	.	-	.	ID=LotjaGi1re1v4080500
LjG1.1_chr1	RepeatMasker	LTR	45011890	45012004	.	-	.	ID=LotjaGi1re1v4080600
LjG1.1_chr1	RepeatMasker	LTR	45012968	45014226	.	-	.	ID=LotjaGi1re1v4080700
LjG1.1_chr1	RepeatMasker	Simple_repeat	45015077	45015100	.	+	.	ID=LotjaGi1re1v4080800
LjG1.1_chr1	RepeatMasker	LTR	45015202	45015482	.	-	.	ID=LotjaGi1re1v4080900
LjG1.1_chr1	RepeatMasker	LTR	45015752	45015842	.	-	.	ID=LotjaGi1re1v4081000
LjG1.1_chr1	RepeatMasker	LTR/Gypsy	45016028	45016077	.	+	.	ID=LotjaGi1re1v4081100
LjG1.1_chr1	RepeatMasker	LTR	45016262	45017972	.	+	.	ID=LotjaGi1re1v4081200
LjG1.1_chr1	RepeatMasker	LTR	45018023	45018167	.	-	.	ID=LotjaGi1re1v4081300
LjG1.1_chr1	RepeatMasker	LTR	45018141	45018493	.	-	.	ID=LotjaGi1re1v4081400
LjG1.1_chr1	RepeatMasker	LTR	45018240	45018606	.	+	.	ID=LotjaGi1re1v4081500
LjG1.1_chr1	RepeatMasker	LTR	45018559	45018616	.	-	.	ID=LotjaGi1re1v4081600
LjG1.1_chr1	RepeatMasker	LTR	45020136	45020849	.	-	.	ID=LotjaGi1re1v4081700
LjG1.1_chr1	RepeatMasker	LTR	45020165	45020667	.	+	.	ID=LotjaGi1re1v4081800
LjG1.1_chr1	RepeatMasker	LTR	45021296	45021413	.	+	.	ID=LotjaGi1re1v4081900
LjG1.1_chr1	RepeatMasker	Simple_repeat	45021425	45021445	.	+	.	ID=LotjaGi1re1v4082000
LjG1.1_chr1	RepeatMasker	LTR	45021710	45022021	.	-	.	ID=LotjaGi1re1v4082100
LjG1.1_chr1	RepeatMasker	Low_complexity	45022369	45022476	.	+	.	ID=LotjaGi1re1v4082200
LjG1.1_chr1	RepeatMasker	Low_complexity	45023023	45023051	.	+	.	ID=LotjaGi1re1v4082300
LjG1.1_chr1	RepeatMasker	Low_complexity	45023326	45023492	.	+	.	ID=LotjaGi1re1v4082400
LjG1.1_chr1	RepeatMasker	Low_complexity	45023651	45023695	.	+	.	ID=LotjaGi1re1v4082500
LjG1.1_chr1	RepeatMasker	Low_complexity	45025390	45025499	.	+	.	ID=LotjaGi1re1v4082600
LjG1.1_chr1	RepeatMasker	Low_complexity	45025967	45026028	.	+	.	ID=LotjaGi1re1v4082700
LjG1.1_chr1	RepeatMasker	Low_complexity	45025995	45026035	.	+	.	ID=LotjaGi1re1v4082800
LjG1.1_chr1	RepeatMasker	Low_complexity	45026051	45026229	.	+	.	ID=LotjaGi1re1v4082900
LjG1.1_chr1	RepeatMasker	LTR	45028820	45029095	.	-	.	ID=LotjaGi1re1v4083000
LjG1.1_chr1	RepeatMasker	Low_complexity	45029781	45029823	.	+	.	ID=LotjaGi1re1v4083100
LjG1.1_chr1	RepeatMasker	Simple_repeat	45030227	45030261	.	+	.	ID=LotjaGi1re1v4083200
LjG1.1_chr1	RepeatMasker	Low_complexity	45030321	45030346	.	+	.	ID=LotjaGi1re1v4083300
LjG1.1_chr1	RepeatMasker	Simple_repeat	45030462	45030516	.	+	.	ID=LotjaGi1re1v4083400
LjG1.1_chr1	RepeatMasker	Low_complexity	45031708	45031800	.	+	.	ID=LotjaGi1re1v4083500
LjG1.1_chr1	RepeatMasker	Simple_repeat	45031801	45031852	.	+	.	ID=LotjaGi1re1v4083600
LjG1.1_chr1	RepeatMasker	Low_complexity	45031850	45032173	.	+	.	ID=LotjaGi1re1v4083700
LjG1.1_chr1	RepeatMasker	Low_complexity	45032174	45032225	.	+	.	ID=LotjaGi1re1v4083800
LjG1.1_chr1	RepeatMasker	Low_complexity	45033042	45033062	.	+	.	ID=LotjaGi1re1v4083900
LjG1.1_chr1	RepeatMasker	Low_complexity	45034162	45034196	.	+	.	ID=LotjaGi1re1v4084000
LjG1.1_chr1	RepeatMasker	Low_complexity	45034300	45034329	.	+	.	ID=LotjaGi1re1v4084100
LjG1.1_chr1	RepeatMasker	LTR/Gypsy	45034690	45034930	.	-	.	ID=LotjaGi1re1v4084200
LjG1.1_chr1	RepeatMasker	Low_complexity	45034945	45034980	.	+	.	ID=LotjaGi1re1v4084300
LjG1.1_chr1	RepeatMasker	LTR/Gypsy	45035049	45035191	.	-	.	ID=LotjaGi1re1v4084400
LjG1.1_chr1	RepeatMasker	Low_complexity	45035267	45035321	.	+	.	ID=LotjaGi1re1v4084500
LjG1.1_chr1	RepeatMasker	Low_complexity	45035753	45035790	.	+	.	ID=LotjaGi1re1v4084600
LjG1.1_chr1	RepeatMasker	Low_complexity	45036514	45036597	.	+	.	ID=LotjaGi1re1v4084700
LjG1.1_chr1	RepeatMasker	LTR/Gypsy	45036846	45036867	.	-	.	ID=LotjaGi1re1v4084800
LjG1.1_chr1	RepeatMasker	LTR	45036868	45036938	.	-	.	ID=LotjaGi1re1v4084900
LjG1.1_chr1	RepeatMasker	Low_complexity	45037735	45037766	.	+	.	ID=LotjaGi1re1v4085000
LjG1.1_chr1	RepeatMasker	Low_complexity	45038495	45038548	.	+	.	ID=LotjaGi1re1v4085100
LjG1.1_chr1	RepeatMasker	LTR/Gypsy	45038626	45042377	.	-	.	ID=LotjaGi1re1v4085200
LjG1.1_chr1	RepeatMasker	Simple_repeat	45042647	45042666	.	+	.	ID=LotjaGi1re1v4085300
LjG1.1_chr1	RepeatMasker	LTR/Gypsy	45042703	45042833	.	-	.	ID=LotjaGi1re1v4085400
LjG1.1_chr1	RepeatMasker	Low_complexity	45043036	45043082	.	+	.	ID=LotjaGi1re1v4085500
LjG1.1_chr1	RepeatMasker	LTR/Gypsy	45043415	45043757	.	-	.	ID=LotjaGi1re1v4085600
LjG1.1_chr1	RepeatMasker	LTR/Gypsy	45043880	45044237	.	-	.	ID=LotjaGi1re1v4085700
LjG1.1_chr1	RepeatMasker	Low_complexity	45044252	45044287	.	+	.	ID=LotjaGi1re1v4085800
LjG1.1_chr1	RepeatMasker	LTR/Gypsy	45044336	45044498	.	-	.	ID=LotjaGi1re1v4085900
LjG1.1_chr1	RepeatMasker	Low_complexity	45044574	45044628	.	+	.	ID=LotjaGi1re1v4086000
LjG1.1_chr1	RepeatMasker	Low_complexity	45045010	45045092	.	+	.	ID=LotjaGi1re1v4086100
LjG1.1_chr1	RepeatMasker	Low_complexity	45045996	45046039	.	+	.	ID=LotjaGi1re1v4086200
LjG1.1_chr1	RepeatMasker	Low_complexity	45046480	45046523	.	+	.	ID=LotjaGi1re1v4086300
LjG1.1_chr1	RepeatMasker	Low_complexity	45047126	45047153	.	+	.	ID=LotjaGi1re1v4086400
LjG1.1_chr1	RepeatMasker	Low_complexity	45047745	45047787	.	+	.	ID=LotjaGi1re1v4086500
LjG1.1_chr1	RepeatMasker	Low_complexity	45049721	45049782	.	+	.	ID=LotjaGi1re1v4086600
LjG1.1_chr1	RepeatMasker	Low_complexity	45049898	45049946	.	+	.	ID=LotjaGi1re1v4086700
LjG1.1_chr1	RepeatMasker	LTR	45050576	45054345	.	+	.	ID=LotjaGi1re1v4086800
LjG1.1_chr1	RepeatMasker	LTR/Copia	45055569	45066913	.	-	.	ID=LotjaGi1re1v4086900
LjG1.1_chr1	RepeatMasker	LTR	45066914	45066948	.	+	.	ID=LotjaGi1re1v4087000
LjG1.1_chr1	RepeatMasker	LTR	45066924	45067189	.	-	.	ID=LotjaGi1re1v4087100
LjG1.1_chr1	RepeatMasker	Low_complexity	45068787	45068814	.	+	.	ID=LotjaGi1re1v4087200
LjG1.1_chr1	RepeatMasker	Low_complexity	45069631	45069661	.	+	.	ID=LotjaGi1re1v4087300
LjG1.1_chr1	RepeatMasker	Low_complexity	45069679	45069796	.	+	.	ID=LotjaGi1re1v4087400
LjG1.1_chr1	RepeatMasker	LTR	45070673	45074268	.	+	.	ID=LotjaGi1re1v4087500
LjG1.1_chr1	RepeatMasker	LTR	45074190	45074277	.	-	.	ID=LotjaGi1re1v4087600
LjG1.1_chr1	RepeatMasker	Low_complexity	45074747	45074801	.	+	.	ID=LotjaGi1re1v4087700
LjG1.1_chr1	RepeatMasker	LTR/Copia	45074933	45075103	.	-	.	ID=LotjaGi1re1v4087800
LjG1.1_chr1	RepeatMasker	Low_complexity	45075957	45076030	.	+	.	ID=LotjaGi1re1v4087900
LjG1.1_chr1	RepeatMasker	Low_complexity	45076072	45076235	.	+	.	ID=LotjaGi1re1v4088000
LjG1.1_chr1	RepeatMasker	LTR/Copia	45076356	45076522	.	+	.	ID=LotjaGi1re1v4088100
LjG1.1_chr1	RepeatMasker	Low_complexity	45076756	45076783	.	+	.	ID=LotjaGi1re1v4088200
LjG1.1_chr1	RepeatMasker	Low_complexity	45078879	45078913	.	+	.	ID=LotjaGi1re1v4088300
LjG1.1_chr1	RepeatMasker	Low_complexity	45079569	45079662	.	+	.	ID=LotjaGi1re1v4088400
LjG1.1_chr1	RepeatMasker	Low_complexity	45079690	45079732	.	+	.	ID=LotjaGi1re1v4088500
LjG1.1_chr1	RepeatMasker	LTR	45079903	45080001	.	-	.	ID=LotjaGi1re1v4088600
LjG1.1_chr1	RepeatMasker	LTR	45080050	45080268	.	-	.	ID=LotjaGi1re1v4088700
LjG1.1_chr1	RepeatMasker	Simple_repeat	45080269	45080291	.	+	.	ID=LotjaGi1re1v4088800
LjG1.1_chr1	RepeatMasker	LTR	45080292	45081542	.	-	.	ID=LotjaGi1re1v4088900
LjG1.1_chr1	RepeatMasker	Low_complexity	45082151	45082227	.	+	.	ID=LotjaGi1re1v4089000
LjG1.1_chr1	RepeatMasker	Low_complexity	45082204	45082247	.	+	.	ID=LotjaGi1re1v4089100
LjG1.1_chr1	RepeatMasker	Low_complexity	45083109	45083141	.	+	.	ID=LotjaGi1re1v4089200
LjG1.1_chr1	RepeatMasker	Low_complexity	45083457	45083491	.	+	.	ID=LotjaGi1re1v4089300
LjG1.1_chr1	RepeatMasker	LTR	45083667	45083718	.	-	.	ID=LotjaGi1re1v4089400
LjG1.1_chr1	RepeatMasker	Low_complexity	45084343	45084370	.	+	.	ID=LotjaGi1re1v4089500
LjG1.1_chr1	RepeatMasker	LTR	45085141	45085230	.	-	.	ID=LotjaGi1re1v4089600
LjG1.1_chr1	RepeatMasker	LTR	45085241	45086086	.	-	.	ID=LotjaGi1re1v4089700
LjG1.1_chr1	RepeatMasker	LTR	45086091	45086171	.	-	.	ID=LotjaGi1re1v4089800
LjG1.1_chr1	RepeatMasker	LTR	45086200	45086244	.	-	.	ID=LotjaGi1re1v4089900
LjG1.1_chr1	RepeatMasker	Low_complexity	45086476	45086519	.	+	.	ID=LotjaGi1re1v4090000
LjG1.1_chr1	RepeatMasker	LTR	45088861	45088934	.	-	.	ID=LotjaGi1re1v4090100
LjG1.1_chr1	RepeatMasker	Low_complexity	45093065	45093094	.	+	.	ID=LotjaGi1re1v4090200
LjG1.1_chr1	RepeatMasker	LTR	45093230	45093844	.	-	.	ID=LotjaGi1re1v4090300
LjG1.1_chr1	RepeatMasker	LTR	45094570	45095383	.	-	.	ID=LotjaGi1re1v4090400
LjG1.1_chr1	RepeatMasker	Low_complexity	45097289	45097380	.	+	.	ID=LotjaGi1re1v4090500
LjG1.1_chr1	RepeatMasker	Low_complexity	45099994	45100016	.	+	.	ID=LotjaGi1re1v4090600
LjG1.1_chr1	RepeatMasker	Low_complexity	45100215	45100249	.	+	.	ID=LotjaGi1re1v4090700
LjG1.1_chr1	RepeatMasker	LTR	45100925	45111960	.	+	.	ID=LotjaGi1re1v4090800
LjG1.1_chr1	RepeatMasker	Low_complexity	45112077	45112099	.	+	.	ID=LotjaGi1re1v4090900
LjG1.1_chr1	RepeatMasker	Low_complexity	45112162	45112182	.	+	.	ID=LotjaGi1re1v4091000
LjG1.1_chr1	RepeatMasker	Low_complexity	45112780	45112814	.	+	.	ID=LotjaGi1re1v4091100
LjG1.1_chr1	RepeatMasker	Low_complexity	45113320	45113347	.	+	.	ID=LotjaGi1re1v4091200
LjG1.1_chr1	RepeatMasker	LTR	45114603	45115186	.	-	.	ID=LotjaGi1re1v4091300
LjG1.1_chr1	RepeatMasker	LTR	45115183	45117519	.	-	.	ID=LotjaGi1re1v4091400
LjG1.1_chr1	RepeatMasker	LTR	45117511	45119251	.	-	.	ID=LotjaGi1re1v4091500
LjG1.1_chr1	RepeatMasker	LTR	45119252	45124277	.	-	.	ID=LotjaGi1re1v4091600
LjG1.1_chr1	RepeatMasker	LTR	45124278	45129484	.	+	.	ID=LotjaGi1re1v4091700
LjG1.1_chr1	RepeatMasker	LTR	45129562	45130708	.	+	.	ID=LotjaGi1re1v4091800
LjG1.1_chr1	RepeatMasker	LTR	45131191	45132521	.	-	.	ID=LotjaGi1re1v4091900
LjG1.1_chr1	RepeatMasker	LTR	45132820	45136719	.	+	.	ID=LotjaGi1re1v4092000
LjG1.1_chr1	RepeatMasker	DNA/Mite	45137105	45137274	.	-	.	ID=LotjaGi1re1v4092100
LjG1.1_chr1	RepeatMasker	LTR	45137298	45137354	.	+	.	ID=LotjaGi1re1v4092200
LjG1.1_chr1	RepeatMasker	DNA/Mite	45137368	45137534	.	-	.	ID=LotjaGi1re1v4092300
LjG1.1_chr1	RepeatMasker	LTR	45137545	45137713	.	+	.	ID=LotjaGi1re1v4092400
LjG1.1_chr1	RepeatMasker	LTR	45137717	45137849	.	-	.	ID=LotjaGi1re1v4092500
LjG1.1_chr1	RepeatMasker	LTR	45137889	45138110	.	-	.	ID=LotjaGi1re1v4092600
LjG1.1_chr1	RepeatMasker	LTR/Copia	45137892	45138191	.	-	.	ID=LotjaGi1re1v4092700
LjG1.1_chr1	RepeatMasker	LTR	45138401	45138419	.	+	.	ID=LotjaGi1re1v4092800
LjG1.1_chr1	RepeatMasker	LTR	45138420	45140789	.	-	.	ID=LotjaGi1re1v4092900
LjG1.1_chr1	RepeatMasker	LTR/Gypsy	45140531	45141989	.	-	.	ID=LotjaGi1re1v4093000
LjG1.1_chr1	RepeatMasker	LTR	45141127	45146164	.	-	.	ID=LotjaGi1re1v4093100
LjG1.1_chr1	RepeatMasker	Simple_repeat	45146415	45146437	.	+	.	ID=LotjaGi1re1v4093200
LjG1.1_chr1	RepeatMasker	Low_complexity	45149151	45149215	.	+	.	ID=LotjaGi1re1v4093300
LjG1.1_chr1	RepeatMasker	Low_complexity	45150097	45150151	.	+	.	ID=LotjaGi1re1v4093400
LjG1.1_chr1	RepeatMasker	Simple_repeat	45150505	45150584	.	+	.	ID=LotjaGi1re1v4093500
LjG1.1_chr1	RepeatMasker	LTR/Copia	45150754	45153786	.	-	.	ID=LotjaGi1re1v4093600
LjG1.1_chr1	RepeatMasker	LTR/Copia	45153807	45154286	.	-	.	ID=LotjaGi1re1v4093700
LjG1.1_chr1	RepeatMasker	LTR	45154861	45156129	.	+	.	ID=LotjaGi1re1v4093800
LjG1.1_chr1	RepeatMasker	LTR	45156345	45156713	.	-	.	ID=LotjaGi1re1v4093900
LjG1.1_chr1	RepeatMasker	LTR	45156803	45156945	.	-	.	ID=LotjaGi1re1v4094000
LjG1.1_chr1	RepeatMasker	LTR	45157100	45157403	.	+	.	ID=LotjaGi1re1v4094100
LjG1.1_chr1	RepeatMasker	LTR	45159047	45162652	.	-	.	ID=LotjaGi1re1v4094200
LjG1.1_chr1	RepeatMasker	Simple_repeat	45165318	45165347	.	+	.	ID=LotjaGi1re1v4094300
LjG1.1_chr1	RepeatMasker	Low_complexity	45165378	45165409	.	+	.	ID=LotjaGi1re1v4094400
LjG1.1_chr1	RepeatMasker	LTR	45165588	45173328	.	-	.	ID=LotjaGi1re1v4094500
LjG1.1_chr1	RepeatMasker	LTR	45173969	45174175	.	+	.	ID=LotjaGi1re1v4094600
LjG1.1_chr1	RepeatMasker	LTR	45178532	45178925	.	+	.	ID=LotjaGi1re1v4094700
LjG1.1_chr1	RepeatMasker	LTR/Copia	45178919	45179638	.	+	.	ID=LotjaGi1re1v4094800
LjG1.1_chr1	RepeatMasker	LTR	45179646	45180845	.	-	.	ID=LotjaGi1re1v4094900
LjG1.1_chr1	RepeatMasker	LTR/Copia	45180375	45181600	.	-	.	ID=LotjaGi1re1v4095000
LjG1.1_chr1	RepeatMasker	LTR/Gypsy	45181207	45181610	.	-	.	ID=LotjaGi1re1v4095100
LjG1.1_chr1	RepeatMasker	LTR	45181276	45181623	.	-	.	ID=LotjaGi1re1v4095200
LjG1.1_chr1	RepeatMasker	Simple_repeat	45181624	45181657	.	+	.	ID=LotjaGi1re1v4095300
LjG1.1_chr1	RepeatMasker	LTR	45181658	45184226	.	-	.	ID=LotjaGi1re1v4095400
LjG1.1_chr1	RepeatMasker	LTR/Gypsy	45184227	45184851	.	+	.	ID=LotjaGi1re1v4095500
LjG1.1_chr1	RepeatMasker	LTR/Gypsy	45184246	45184810	.	-	.	ID=LotjaGi1re1v4095600
LjG1.1_chr1	RepeatMasker	LTR	45184881	45187207	.	+	.	ID=LotjaGi1re1v4095700
LjG1.1_chr1	RepeatMasker	LTR/Copia	45187131	45187217	.	+	.	ID=LotjaGi1re1v4095800
LjG1.1_chr1	RepeatMasker	LTR	45187207	45187805	.	+	.	ID=LotjaGi1re1v4095900
LjG1.1_chr1	RepeatMasker	LTR/Copia	45187210	45187636	.	+	.	ID=LotjaGi1re1v4096000
LjG1.1_chr1	RepeatMasker	LTR/Copia	45188355	45189093	.	+	.	ID=LotjaGi1re1v4096100
LjG1.1_chr1	RepeatMasker	LTR/Copia	45189094	45201177	.	+	.	ID=LotjaGi1re1v4096200
LjG1.1_chr1	RepeatMasker	LTR	45201132	45201182	.	-	.	ID=LotjaGi1re1v4096300
LjG1.1_chr1	RepeatMasker	LTR/Copia	45201177	45201232	.	+	.	ID=LotjaGi1re1v4096400
LjG1.1_chr1	RepeatMasker	LTR/Copia	45201230	45201980	.	+	.	ID=LotjaGi1re1v4096500
LjG1.1_chr1	RepeatMasker	LTR	45202640	45206591	.	+	.	ID=LotjaGi1re1v4096600
LjG1.1_chr1	RepeatMasker	LTR/Copia	45206598	45210835	.	-	.	ID=LotjaGi1re1v4096700
LjG1.1_chr1	RepeatMasker	LTR/Gypsy	45210837	45219549	.	+	.	ID=LotjaGi1re1v4096800
LjG1.1_chr1	RepeatMasker	LTR/Copia	45220764	45221392	.	+	.	ID=LotjaGi1re1v4096900
LjG1.1_chr1	RepeatMasker	Low_complexity	45223452	45223481	.	+	.	ID=LotjaGi1re1v4097000
LjG1.1_chr1	RepeatMasker	DNA/Mite	45226588	45227157	.	+	.	ID=LotjaGi1re1v4097100
LjG1.1_chr1	RepeatMasker	DNA/Mite	45227576	45227709	.	+	.	ID=LotjaGi1re1v4097200
LjG1.1_chr1	RepeatMasker	Low_complexity	45228069	45228096	.	+	.	ID=LotjaGi1re1v4097300
LjG1.1_chr1	RepeatMasker	LTR	45237523	45237645	.	-	.	ID=LotjaGi1re1v4097400
LjG1.1_chr1	RepeatMasker	LTR/Copia	45237641	45238005	.	-	.	ID=LotjaGi1re1v4097500
LjG1.1_chr1	RepeatMasker	LTR	45238388	45238751	.	+	.	ID=LotjaGi1re1v4097600
LjG1.1_chr1	RepeatMasker	LTR/Copia	45238751	45240014	.	+	.	ID=LotjaGi1re1v4097700
LjG1.1_chr1	RepeatMasker	LTR	45240043	45240110	.	+	.	ID=LotjaGi1re1v4097800
LjG1.1_chr1	RepeatMasker	LTR	45240131	45240268	.	+	.	ID=LotjaGi1re1v4097900
LjG1.1_chr1	RepeatMasker	DNA/Mite	45240868	45241669	.	+	.	ID=LotjaGi1re1v4098000
LjG1.1_chr1	RepeatMasker	Low_complexity	45241994	45242056	.	+	.	ID=LotjaGi1re1v4098100
LjG1.1_chr1	RepeatMasker	LTR	45242084	45242195	.	+	.	ID=LotjaGi1re1v4098200
LjG1.1_chr1	RepeatMasker	LTR/Gypsy	45242196	45242207	.	-	.	ID=LotjaGi1re1v4098300
LjG1.1_chr1	RepeatMasker	LTR	45242478	45242578	.	+	.	ID=LotjaGi1re1v4098400
LjG1.1_chr1	RepeatMasker	Low_complexity	45242824	45242897	.	+	.	ID=LotjaGi1re1v4098500
LjG1.1_chr1	RepeatMasker	Low_complexity	45242953	45242989	.	+	.	ID=LotjaGi1re1v4098600
LjG1.1_chr1	RepeatMasker	Low_complexity	45243099	45243166	.	+	.	ID=LotjaGi1re1v4098700
LjG1.1_chr1	RepeatMasker	Low_complexity	45243176	45243221	.	+	.	ID=LotjaGi1re1v4098800
LjG1.1_chr1	RepeatMasker	DNA/Mite	45243420	45243580	.	+	.	ID=LotjaGi1re1v4098900
LjG1.1_chr1	RepeatMasker	DNA/Mite	45243546	45243592	.	-	.	ID=LotjaGi1re1v4099000
LjG1.1_chr1	RepeatMasker	LTR/Gypsy	45243612	45253176	.	-	.	ID=LotjaGi1re1v4099100
LjG1.1_chr1	RepeatMasker	DNA/Mite	45253177	45253482	.	+	.	ID=LotjaGi1re1v4099200
LjG1.1_chr1	RepeatMasker	Low_complexity	45253968	45254049	.	+	.	ID=LotjaGi1re1v4099300
LjG1.1_chr1	RepeatMasker	Low_complexity	45254353	45254424	.	+	.	ID=LotjaGi1re1v4099400
LjG1.1_chr1	RepeatMasker	Simple_repeat	45254858	45254892	.	+	.	ID=LotjaGi1re1v4099500
LjG1.1_chr1	RepeatMasker	Low_complexity	45255368	45255393	.	+	.	ID=LotjaGi1re1v4099600
LjG1.1_chr1	RepeatMasker	Simple_repeat	45259326	45259462	.	+	.	ID=LotjaGi1re1v4099700
LjG1.1_chr1	RepeatMasker	Low_complexity	45259478	45259539	.	+	.	ID=LotjaGi1re1v4099800
LjG1.1_chr1	RepeatMasker	LTR	45259697	45259823	.	-	.	ID=LotjaGi1re1v4099900
LjG1.1_chr1	RepeatMasker	LTR	45259715	45260195	.	+	.	ID=LotjaGi1re1v4100000
LjG1.1_chr1	RepeatMasker	LTR	45260274	45260344	.	+	.	ID=LotjaGi1re1v4100100
LjG1.1_chr1	RepeatMasker	LTR	45260352	45260424	.	+	.	ID=LotjaGi1re1v4100200
LjG1.1_chr1	RepeatMasker	Low_complexity	45260876	45260907	.	+	.	ID=LotjaGi1re1v4100300
LjG1.1_chr1	RepeatMasker	Low_complexity	45260883	45260926	.	+	.	ID=LotjaGi1re1v4100400
LjG1.1_chr1	RepeatMasker	Low_complexity	45261548	45261577	.	+	.	ID=LotjaGi1re1v4100500
LjG1.1_chr1	RepeatMasker	LTR	45263706	45263846	.	+	.	ID=LotjaGi1re1v4100600
LjG1.1_chr1	RepeatMasker	Simple_repeat	45263849	45263883	.	+	.	ID=LotjaGi1re1v4100700
LjG1.1_chr1	RepeatMasker	DNA/Mite	45263933	45264169	.	-	.	ID=LotjaGi1re1v4100800
LjG1.1_chr1	RepeatMasker	Low_complexity	45269473	45269520	.	+	.	ID=LotjaGi1re1v4100900
LjG1.1_chr1	RepeatMasker	Low_complexity	45269547	45269588	.	+	.	ID=LotjaGi1re1v4101000
LjG1.1_chr1	RepeatMasker	LTR	45269991	45273950	.	+	.	ID=LotjaGi1re1v4101100
LjG1.1_chr1	RepeatMasker	LTR	45274023	45275232	.	-	.	ID=LotjaGi1re1v4101200
LjG1.1_chr1	RepeatMasker	Low_complexity	45275688	45275710	.	+	.	ID=LotjaGi1re1v4101300
LjG1.1_chr1	RepeatMasker	Low_complexity	45275917	45276047	.	+	.	ID=LotjaGi1re1v4101400
LjG1.1_chr1	RepeatMasker	LTR	45276097	45276169	.	-	.	ID=LotjaGi1re1v4101500
LjG1.1_chr1	RepeatMasker	Low_complexity	45276170	45276218	.	+	.	ID=LotjaGi1re1v4101600
LjG1.1_chr1	RepeatMasker	Low_complexity	45276292	45276333	.	+	.	ID=LotjaGi1re1v4101700
LjG1.1_chr1	RepeatMasker	Low_complexity	45276471	45276547	.	+	.	ID=LotjaGi1re1v4101800
LjG1.1_chr1	RepeatMasker	Simple_repeat	45276801	45276837	.	+	.	ID=LotjaGi1re1v4101900
LjG1.1_chr1	RepeatMasker	Low_complexity	45276840	45276912	.	+	.	ID=LotjaGi1re1v4102000
LjG1.1_chr1	RepeatMasker	Low_complexity	45277525	45277570	.	+	.	ID=LotjaGi1re1v4102100
LjG1.1_chr1	RepeatMasker	LTR	45279547	45279865	.	-	.	ID=LotjaGi1re1v4102200
LjG1.1_chr1	RepeatMasker	Low_complexity	45282064	45282153	.	+	.	ID=LotjaGi1re1v4102300
LjG1.1_chr1	RepeatMasker	LTR	45282401	45285650	.	-	.	ID=LotjaGi1re1v4102400
LjG1.1_chr1	RepeatMasker	LTR	45285650	45286266	.	-	.	ID=LotjaGi1re1v4102500
LjG1.1_chr1	RepeatMasker	LTR/Gypsy	45286258	45289953	.	-	.	ID=LotjaGi1re1v4102600
LjG1.1_chr1	RepeatMasker	LTR	45289945	45289990	.	+	.	ID=LotjaGi1re1v4102700
LjG1.1_chr1	RepeatMasker	LTR	45289985	45291073	.	-	.	ID=LotjaGi1re1v4102800
LjG1.1_chr1	RepeatMasker	LTR	45291079	45293329	.	-	.	ID=LotjaGi1re1v4102900
LjG1.1_chr1	RepeatMasker	LTR	45293330	45297127	.	-	.	ID=LotjaGi1re1v4103000
LjG1.1_chr1	RepeatMasker	LTR/Copia	45297128	45297769	.	-	.	ID=LotjaGi1re1v4103100
LjG1.1_chr1	RepeatMasker	LTR/Gypsy	45297770	45301046	.	-	.	ID=LotjaGi1re1v4103200
LjG1.1_chr1	RepeatMasker	LTR	45300176	45305486	.	-	.	ID=LotjaGi1re1v4103300
LjG1.1_chr1	RepeatMasker	LTR/Gypsy	45304196	45307464	.	-	.	ID=LotjaGi1re1v4103400
LjG1.1_chr1	RepeatMasker	LTR/Copia	45307461	45313844	.	-	.	ID=LotjaGi1re1v4103500
LjG1.1_chr1	RepeatMasker	LTR	45313845	45316020	.	-	.	ID=LotjaGi1re1v4103600
LjG1.1_chr1	RepeatMasker	DNA/Mite	45316081	45316629	.	+	.	ID=LotjaGi1re1v4103700
LjG1.1_chr1	RepeatMasker	LTR	45317096	45318911	.	-	.	ID=LotjaGi1re1v4103800
LjG1.1_chr1	RepeatMasker	LTR	45318912	45329395	.	-	.	ID=LotjaGi1re1v4103900
LjG1.1_chr1	RepeatMasker	LTR/Gypsy	45329372	45329401	.	-	.	ID=LotjaGi1re1v4104000
LjG1.1_chr1	RepeatMasker	LTR	45329396	45334251	.	-	.	ID=LotjaGi1re1v4104100
LjG1.1_chr1	RepeatMasker	LTR	45336846	45337055	.	+	.	ID=LotjaGi1re1v4104200
LjG1.1_chr1	RepeatMasker	LTR	45339839	45341606	.	-	.	ID=LotjaGi1re1v4104300
LjG1.1_chr1	RepeatMasker	LTR	45342236	45342292	.	-	.	ID=LotjaGi1re1v4104400
LjG1.1_chr1	RepeatMasker	Simple_repeat	45342432	45342455	.	+	.	ID=LotjaGi1re1v4104500
LjG1.1_chr1	RepeatMasker	Simple_repeat	45347937	45348093	.	+	.	ID=LotjaGi1re1v4104600
LjG1.1_chr1	RepeatMasker	Low_complexity	45349358	45349408	.	+	.	ID=LotjaGi1re1v4104700
LjG1.1_chr1	RepeatMasker	Low_complexity	45349473	45349559	.	+	.	ID=LotjaGi1re1v4104800
LjG1.1_chr1	RepeatMasker	Low_complexity	45349691	45349804	.	+	.	ID=LotjaGi1re1v4104900
LjG1.1_chr1	RepeatMasker	Low_complexity	45349855	45349970	.	+	.	ID=LotjaGi1re1v4105000
LjG1.1_chr1	RepeatMasker	Low_complexity	45349866	45349984	.	+	.	ID=LotjaGi1re1v4105100
LjG1.1_chr1	RepeatMasker	Low_complexity	45350031	45350084	.	+	.	ID=LotjaGi1re1v4105200
LjG1.1_chr1	RepeatMasker	Low_complexity	45350104	45350189	.	+	.	ID=LotjaGi1re1v4105300
LjG1.1_chr1	RepeatMasker	Low_complexity	45350212	45350235	.	+	.	ID=LotjaGi1re1v4105400
LjG1.1_chr1	RepeatMasker	Low_complexity	45350283	45350341	.	+	.	ID=LotjaGi1re1v4105500
LjG1.1_chr1	RepeatMasker	Simple_repeat	45350481	45350514	.	+	.	ID=LotjaGi1re1v4105600
LjG1.1_chr1	RepeatMasker	Low_complexity	45350614	45350647	.	+	.	ID=LotjaGi1re1v4105700
LjG1.1_chr1	RepeatMasker	Low_complexity	45351049	45351090	.	+	.	ID=LotjaGi1re1v4105800
LjG1.1_chr1	RepeatMasker	Low_complexity	45352686	45352732	.	+	.	ID=LotjaGi1re1v4105900
LjG1.1_chr1	RepeatMasker	LTR/Gypsy	45353476	45354035	.	-	.	ID=LotjaGi1re1v4106000
LjG1.1_chr1	RepeatMasker	LTR/Gypsy	45355718	45357237	.	-	.	ID=LotjaGi1re1v4106100
LjG1.1_chr1	RepeatMasker	LTR/Gypsy	45357256	45357845	.	-	.	ID=LotjaGi1re1v4106200
LjG1.1_chr1	RepeatMasker	Simple_repeat	45357981	45358008	.	+	.	ID=LotjaGi1re1v4106300
LjG1.1_chr1	RepeatMasker	Simple_repeat	45358144	45358188	.	+	.	ID=LotjaGi1re1v4106400
LjG1.1_chr1	RepeatMasker	Low_complexity	45360127	45360164	.	+	.	ID=LotjaGi1re1v4106500
LjG1.1_chr1	RepeatMasker	Low_complexity	45360563	45360584	.	+	.	ID=LotjaGi1re1v4106600
LjG1.1_chr1	RepeatMasker	Low_complexity	45361616	45361658	.	+	.	ID=LotjaGi1re1v4106700
LjG1.1_chr1	RepeatMasker	Simple_repeat	45363455	45363507	.	+	.	ID=LotjaGi1re1v4106800
LjG1.1_chr1	RepeatMasker	Simple_repeat	45365699	45365734	.	+	.	ID=LotjaGi1re1v4106900
LjG1.1_chr1	RepeatMasker	Low_complexity	45365861	45365890	.	+	.	ID=LotjaGi1re1v4107000
LjG1.1_chr1	RepeatMasker	Low_complexity	45367398	45367428	.	+	.	ID=LotjaGi1re1v4107100
LjG1.1_chr1	RepeatMasker	LTR/Copia	45368156	45368271	.	+	.	ID=LotjaGi1re1v4107200
LjG1.1_chr1	RepeatMasker	LTR/Copia	45368266	45373428	.	+	.	ID=LotjaGi1re1v4107300
LjG1.1_chr1	RepeatMasker	LTR/Copia	45374156	45375011	.	+	.	ID=LotjaGi1re1v4107400
LjG1.1_chr1	RepeatMasker	LTR/Gypsy	45375145	45385069	.	+	.	ID=LotjaGi1re1v4107500
LjG1.1_chr1	RepeatMasker	LTR	45385063	45385204	.	-	.	ID=LotjaGi1re1v4107600
LjG1.1_chr1	RepeatMasker	LTR/Copia	45385063	45385152	.	-	.	ID=LotjaGi1re1v4107700
LjG1.1_chr1	RepeatMasker	LTR/Gypsy	45385070	45385174	.	-	.	ID=LotjaGi1re1v4107800
LjG1.1_chr1	RepeatMasker	LTR/Gypsy	45386009	45390522	.	-	.	ID=LotjaGi1re1v4107900
LjG1.1_chr1	RepeatMasker	LTR/Gypsy	45391096	45393413	.	-	.	ID=LotjaGi1re1v4108000
LjG1.1_chr1	RepeatMasker	LTR/Gypsy	45393456	45393599	.	-	.	ID=LotjaGi1re1v4108100
LjG1.1_chr1	RepeatMasker	LTR/Copia	45393519	45393694	.	-	.	ID=LotjaGi1re1v4108200
LjG1.1_chr1	RepeatMasker	LTR/Gypsy	45393695	45393852	.	-	.	ID=LotjaGi1re1v4108300
LjG1.1_chr1	RepeatMasker	LTR	45393696	45393903	.	-	.	ID=LotjaGi1re1v4108400
LjG1.1_chr1	RepeatMasker	LTR	45394813	45395977	.	+	.	ID=LotjaGi1re1v4108500
LjG1.1_chr1	RepeatMasker	LTR	45395990	45398123	.	-	.	ID=LotjaGi1re1v4108600
LjG1.1_chr1	RepeatMasker	LTR	45398124	45399642	.	+	.	ID=LotjaGi1re1v4108700
LjG1.1_chr1	RepeatMasker	Low_complexity	45401449	45401502	.	+	.	ID=LotjaGi1re1v4108800
LjG1.1_chr1	RepeatMasker	Simple_repeat	45401539	45401606	.	+	.	ID=LotjaGi1re1v4108900
LjG1.1_chr1	RepeatMasker	Low_complexity	45403772	45403800	.	+	.	ID=LotjaGi1re1v4109000
LjG1.1_chr1	RepeatMasker	Low_complexity	45404092	45404145	.	+	.	ID=LotjaGi1re1v4109100
LjG1.1_chr1	RepeatMasker	Low_complexity	45404334	45404365	.	+	.	ID=LotjaGi1re1v4109200
LjG1.1_chr1	RepeatMasker	Low_complexity	45404864	45404893	.	+	.	ID=LotjaGi1re1v4109300
LjG1.1_chr1	RepeatMasker	LTR	45404936	45405026	.	-	.	ID=LotjaGi1re1v4109400
LjG1.1_chr1	RepeatMasker	LTR	45405013	45405495	.	-	.	ID=LotjaGi1re1v4109500
LjG1.1_chr1	RepeatMasker	DNA/Mite	45405615	45406160	.	+	.	ID=LotjaGi1re1v4109600
LjG1.1_chr1	RepeatMasker	LTR/Gypsy	45406369	45417362	.	-	.	ID=LotjaGi1re1v4109700
LjG1.1_chr1	RepeatMasker	LTR	45417396	45417735	.	-	.	ID=LotjaGi1re1v4109800
LjG1.1_chr1	RepeatMasker	Simple_repeat	45417736	45417755	.	+	.	ID=LotjaGi1re1v4109900
LjG1.1_chr1	RepeatMasker	LTR	45417756	45419209	.	-	.	ID=LotjaGi1re1v4110000
LjG1.1_chr1	RepeatMasker	LTR	45419209	45420247	.	+	.	ID=LotjaGi1re1v4110100
LjG1.1_chr1	RepeatMasker	LTR	45420248	45422059	.	+	.	ID=LotjaGi1re1v4110200
LjG1.1_chr1	RepeatMasker	Simple_repeat	45422060	45422091	.	+	.	ID=LotjaGi1re1v4110300
LjG1.1_chr1	RepeatMasker	LTR	45422092	45425326	.	+	.	ID=LotjaGi1re1v4110400
LjG1.1_chr1	RepeatMasker	LTR	45425316	45429087	.	+	.	ID=LotjaGi1re1v4110500
LjG1.1_chr1	RepeatMasker	LTR	45429008	45429102	.	-	.	ID=LotjaGi1re1v4110600
LjG1.1_chr1	RepeatMasker	LTR	45429082	45429882	.	+	.	ID=LotjaGi1re1v4110700
LjG1.1_chr1	RepeatMasker	LTR	45429883	45432863	.	+	.	ID=LotjaGi1re1v4110800
LjG1.1_chr1	RepeatMasker	LTR	45432864	45432902	.	-	.	ID=LotjaGi1re1v4110900
LjG1.1_chr1	RepeatMasker	LTR	45432983	45433204	.	-	.	ID=LotjaGi1re1v4111000
LjG1.1_chr1	RepeatMasker	LTR	45433183	45433956	.	-	.	ID=LotjaGi1re1v4111100
LjG1.1_chr1	RepeatMasker	Simple_repeat	45435263	45435433	.	+	.	ID=LotjaGi1re1v4111200
LjG1.1_chr1	RepeatMasker	Low_complexity	45435472	45435522	.	+	.	ID=LotjaGi1re1v4111300
LjG1.1_chr1	RepeatMasker	LTR	45435531	45435589	.	+	.	ID=LotjaGi1re1v4111400
LjG1.1_chr1	RepeatMasker	LTR	45435590	45445363	.	-	.	ID=LotjaGi1re1v4111500
LjG1.1_chr1	RepeatMasker	Low_complexity	45445581	45445619	.	+	.	ID=LotjaGi1re1v4111600
LjG1.1_chr1	RepeatMasker	Low_complexity	45445628	45445712	.	+	.	ID=LotjaGi1re1v4111700
LjG1.1_chr1	RepeatMasker	Low_complexity	45445763	45445831	.	+	.	ID=LotjaGi1re1v4111800
LjG1.1_chr1	RepeatMasker	Low_complexity	45445867	45445901	.	+	.	ID=LotjaGi1re1v4111900
LjG1.1_chr1	RepeatMasker	Low_complexity	45445938	45445965	.	+	.	ID=LotjaGi1re1v4112000
LjG1.1_chr1	RepeatMasker	Low_complexity	45446195	45446222	.	+	.	ID=LotjaGi1re1v4112100
LjG1.1_chr1	RepeatMasker	LTR	45446413	45446479	.	-	.	ID=LotjaGi1re1v4112200
LjG1.1_chr1	RepeatMasker	LTR	45447314	45448009	.	+	.	ID=LotjaGi1re1v4112300
LjG1.1_chr1	RepeatMasker	LTR	45448012	45448269	.	-	.	ID=LotjaGi1re1v4112400
LjG1.1_chr1	RepeatMasker	LTR	45448126	45448308	.	+	.	ID=LotjaGi1re1v4112500
LjG1.1_chr1	RepeatMasker	LTR	45448756	45448942	.	-	.	ID=LotjaGi1re1v4112600
LjG1.1_chr1	RepeatMasker	LTR	45449139	45449255	.	-	.	ID=LotjaGi1re1v4112700
LjG1.1_chr1	RepeatMasker	Simple_repeat	45450497	45450551	.	+	.	ID=LotjaGi1re1v4112800
LjG1.1_chr1	RepeatMasker	LTR	45450553	45450672	.	-	.	ID=LotjaGi1re1v4112900
LjG1.1_chr1	RepeatMasker	LTR	45450971	45451152	.	-	.	ID=LotjaGi1re1v4113000
LjG1.1_chr1	RepeatMasker	LTR	45451123	45451270	.	-	.	ID=LotjaGi1re1v4113100
LjG1.1_chr1	RepeatMasker	LTR	45451274	45454119	.	+	.	ID=LotjaGi1re1v4113200
LjG1.1_chr1	RepeatMasker	LTR/Copia	45454122	45456640	.	+	.	ID=LotjaGi1re1v4113300
LjG1.1_chr1	RepeatMasker	LTR/Copia	45456639	45462097	.	+	.	ID=LotjaGi1re1v4113400
LjG1.1_chr1	RepeatMasker	LTR/Copia	45462523	45462660	.	+	.	ID=LotjaGi1re1v4113500
LjG1.1_chr1	RepeatMasker	LTR	45462881	45463942	.	+	.	ID=LotjaGi1re1v4113600
LjG1.1_chr1	RepeatMasker	LTR/Copia	45463940	45465168	.	+	.	ID=LotjaGi1re1v4113700
LjG1.1_chr1	RepeatMasker	LTR	45465194	45467442	.	+	.	ID=LotjaGi1re1v4113800
LjG1.1_chr1	RepeatMasker	LTR	45467487	45467603	.	+	.	ID=LotjaGi1re1v4113900
LjG1.1_chr1	RepeatMasker	LTR/Gypsy	45467539	45467611	.	+	.	ID=LotjaGi1re1v4114000
LjG1.1_chr1	RepeatMasker	LTR	45467741	45467829	.	+	.	ID=LotjaGi1re1v4114100
LjG1.1_chr1	RepeatMasker	LTR	45467851	45468122	.	+	.	ID=LotjaGi1re1v4114200
LjG1.1_chr1	RepeatMasker	LTR	45468131	45470184	.	+	.	ID=LotjaGi1re1v4114300
LjG1.1_chr1	RepeatMasker	LTR/Copia	45470083	45470094	.	-	.	ID=LotjaGi1re1v4114400
LjG1.1_chr1	RepeatMasker	LTR/Gypsy	45470095	45470206	.	+	.	ID=LotjaGi1re1v4114500
LjG1.1_chr1	RepeatMasker	LTR/Copia	45470207	45470217	.	-	.	ID=LotjaGi1re1v4114600
LjG1.1_chr1	RepeatMasker	Low_complexity	45471084	45471108	.	+	.	ID=LotjaGi1re1v4114700
LjG1.1_chr1	RepeatMasker	DNA/Mite	45471323	45471841	.	+	.	ID=LotjaGi1re1v4114800
LjG1.1_chr1	RepeatMasker	LTR	45474110	45474251	.	+	.	ID=LotjaGi1re1v4114900
LjG1.1_chr1	RepeatMasker	DNA/Mite	45474784	45475485	.	-	.	ID=LotjaGi1re1v4115000
LjG1.1_chr1	RepeatMasker	LTR	45475573	45475750	.	-	.	ID=LotjaGi1re1v4115100
LjG1.1_chr1	RepeatMasker	DNA/Mite	45475968	45476445	.	+	.	ID=LotjaGi1re1v4115200
LjG1.1_chr1	RepeatMasker	LTR	45477745	45478042	.	+	.	ID=LotjaGi1re1v4115300
LjG1.1_chr1	RepeatMasker	LTR	45478569	45478656	.	-	.	ID=LotjaGi1re1v4115400
LjG1.1_chr1	RepeatMasker	LTR	45479184	45479374	.	-	.	ID=LotjaGi1re1v4115500
LjG1.1_chr1	RepeatMasker	Simple_repeat	45480024	45480075	.	+	.	ID=LotjaGi1re1v4115600
LjG1.1_chr1	RepeatMasker	Low_complexity	45480148	45480207	.	+	.	ID=LotjaGi1re1v4115700
LjG1.1_chr1	RepeatMasker	Low_complexity	45480832	45480861	.	+	.	ID=LotjaGi1re1v4115800
LjG1.1_chr1	RepeatMasker	LTR	45480870	45480999	.	+	.	ID=LotjaGi1re1v4115900
LjG1.1_chr1	RepeatMasker	DNA/Mite	45481108	45481310	.	-	.	ID=LotjaGi1re1v4116000
LjG1.1_chr1	RepeatMasker	Low_complexity	45481888	45481986	.	+	.	ID=LotjaGi1re1v4116100
LjG1.1_chr1	RepeatMasker	Simple_repeat	45482057	45482229	.	+	.	ID=LotjaGi1re1v4116200
LjG1.1_chr1	RepeatMasker	Simple_repeat	45482272	45482312	.	+	.	ID=LotjaGi1re1v4116300
LjG1.1_chr1	RepeatMasker	Low_complexity	45483306	45483328	.	+	.	ID=LotjaGi1re1v4116400
LjG1.1_chr1	RepeatMasker	LTR	45487412	45487623	.	-	.	ID=LotjaGi1re1v4116500
LjG1.1_chr1	RepeatMasker	Low_complexity	45488422	45488450	.	+	.	ID=LotjaGi1re1v4116600
LjG1.1_chr1	RepeatMasker	Low_complexity	45488428	45488456	.	+	.	ID=LotjaGi1re1v4116700
LjG1.1_chr1	RepeatMasker	Low_complexity	45488724	45488746	.	+	.	ID=LotjaGi1re1v4116800
LjG1.1_chr1	RepeatMasker	LTR	45489575	45489648	.	+	.	ID=LotjaGi1re1v4116900
LjG1.1_chr1	RepeatMasker	LTR	45489692	45492504	.	+	.	ID=LotjaGi1re1v4117000
LjG1.1_chr1	RepeatMasker	LTR/Gypsy	45492379	45492699	.	+	.	ID=LotjaGi1re1v4117100
LjG1.1_chr1	RepeatMasker	LTR/Gypsy	45492701	45494569	.	+	.	ID=LotjaGi1re1v4117200
LjG1.1_chr1	RepeatMasker	DNA/Mite	45494972	45495616	.	+	.	ID=LotjaGi1re1v4117300
LjG1.1_chr1	RepeatMasker	Low_complexity	45495852	45495886	.	+	.	ID=LotjaGi1re1v4117400
LjG1.1_chr1	RepeatMasker	Simple_repeat	45495904	45495944	.	+	.	ID=LotjaGi1re1v4117500
LjG1.1_chr1	RepeatMasker	LTR	45495946	45496047	.	-	.	ID=LotjaGi1re1v4117600
LjG1.1_chr1	RepeatMasker	LTR	45496196	45496285	.	+	.	ID=LotjaGi1re1v4117700
LjG1.1_chr1	RepeatMasker	LTR/Gypsy	45496209	45496644	.	-	.	ID=LotjaGi1re1v4117800
LjG1.1_chr1	RepeatMasker	LTR	45496654	45498113	.	-	.	ID=LotjaGi1re1v4117900
LjG1.1_chr1	RepeatMasker	LTR	45498498	45501465	.	-	.	ID=LotjaGi1re1v4118000
LjG1.1_chr1	RepeatMasker	LTR/Copia	45499428	45501717	.	+	.	ID=LotjaGi1re1v4118100
LjG1.1_chr1	RepeatMasker	LTR	45501724	45505045	.	-	.	ID=LotjaGi1re1v4118200
LjG1.1_chr1	RepeatMasker	LTR/Gypsy	45505025	45505253	.	+	.	ID=LotjaGi1re1v4118300
LjG1.1_chr1	RepeatMasker	LTR	45505080	45505256	.	+	.	ID=LotjaGi1re1v4118400
LjG1.1_chr1	RepeatMasker	LTR	45505369	45507574	.	+	.	ID=LotjaGi1re1v4118500
LjG1.1_chr1	RepeatMasker	LTR	45507571	45507784	.	-	.	ID=LotjaGi1re1v4118600
LjG1.1_chr1	RepeatMasker	LTR/Gypsy	45507758	45507786	.	-	.	ID=LotjaGi1re1v4118700
LjG1.1_chr1	RepeatMasker	LTR	45507787	45516199	.	-	.	ID=LotjaGi1re1v4118800
LjG1.1_chr1	RepeatMasker	LTR	45516200	45517471	.	-	.	ID=LotjaGi1re1v4118900
LjG1.1_chr1	RepeatMasker	LTR	45517341	45517982	.	+	.	ID=LotjaGi1re1v4119000
LjG1.1_chr1	RepeatMasker	LTR/Gypsy	45517472	45517741	.	-	.	ID=LotjaGi1re1v4119100
LjG1.1_chr1	RepeatMasker	LTR	45517877	45518112	.	-	.	ID=LotjaGi1re1v4119200
LjG1.1_chr1	RepeatMasker	LTR/Gypsy	45518112	45521064	.	-	.	ID=LotjaGi1re1v4119300
LjG1.1_chr1	RepeatMasker	LTR	45519524	45521998	.	+	.	ID=LotjaGi1re1v4119400
LjG1.1_chr1	RepeatMasker	Low_complexity	45522586	45522631	.	+	.	ID=LotjaGi1re1v4119500
LjG1.1_chr1	RepeatMasker	DNA/Mite	45522818	45523239	.	+	.	ID=LotjaGi1re1v4119600
LjG1.1_chr1	RepeatMasker	LTR	45523253	45524438	.	+	.	ID=LotjaGi1re1v4119700
LjG1.1_chr1	RepeatMasker	LTR	45524578	45524700	.	-	.	ID=LotjaGi1re1v4119800
LjG1.1_chr1	RepeatMasker	LTR	45526123	45530289	.	+	.	ID=LotjaGi1re1v4119900
LjG1.1_chr1	RepeatMasker	LTR	45530761	45531164	.	-	.	ID=LotjaGi1re1v4120000
LjG1.1_chr1	RepeatMasker	LTR/Gypsy	45530879	45531160	.	+	.	ID=LotjaGi1re1v4120100
LjG1.1_chr1	RepeatMasker	Low_complexity	45531664	45531685	.	+	.	ID=LotjaGi1re1v4120200
LjG1.1_chr1	RepeatMasker	Low_complexity	45532158	45532192	.	+	.	ID=LotjaGi1re1v4120300
LjG1.1_chr1	RepeatMasker	RC/Helitron	45534449	45535086	.	-	.	ID=LotjaGi1re1v4120400
LjG1.1_chr1	RepeatMasker	Low_complexity	45535459	45535497	.	+	.	ID=LotjaGi1re1v4120500
LjG1.1_chr1	RepeatMasker	LTR/Gypsy	45535540	45535636	.	-	.	ID=LotjaGi1re1v4120600
LjG1.1_chr1	RepeatMasker	LTR/Gypsy	45535704	45535773	.	+	.	ID=LotjaGi1re1v4120700
LjG1.1_chr1	RepeatMasker	RC/Helitron	45535802	45535934	.	-	.	ID=LotjaGi1re1v4120800
LjG1.1_chr1	RepeatMasker	Low_complexity	45536141	45536204	.	+	.	ID=LotjaGi1re1v4120900
LjG1.1_chr1	RepeatMasker	LTR	45536391	45537594	.	-	.	ID=LotjaGi1re1v4121000
LjG1.1_chr1	RepeatMasker	Low_complexity	45538598	45538635	.	+	.	ID=LotjaGi1re1v4121100
LjG1.1_chr1	RepeatMasker	Low_complexity	45538604	45538660	.	+	.	ID=LotjaGi1re1v4121200
LjG1.1_chr1	RepeatMasker	Low_complexity	45538851	45538878	.	+	.	ID=LotjaGi1re1v4121300
LjG1.1_chr1	RepeatMasker	Low_complexity	45538941	45538989	.	+	.	ID=LotjaGi1re1v4121400
LjG1.1_chr1	RepeatMasker	Low_complexity	45539151	45539214	.	+	.	ID=LotjaGi1re1v4121500
LjG1.1_chr1	RepeatMasker	Low_complexity	45539630	45539668	.	+	.	ID=LotjaGi1re1v4121600
LjG1.1_chr1	RepeatMasker	LTR	45540176	45544492	.	-	.	ID=LotjaGi1re1v4121700
LjG1.1_chr1	RepeatMasker	RC/Helitron	45544599	45544709	.	+	.	ID=LotjaGi1re1v4121800
LjG1.1_chr1	RepeatMasker	RC/Helitron	45544709	45544904	.	+	.	ID=LotjaGi1re1v4121900
LjG1.1_chr1	RepeatMasker	Low_complexity	45545087	45545139	.	+	.	ID=LotjaGi1re1v4122000
LjG1.1_chr1	RepeatMasker	Low_complexity	45545140	45545204	.	+	.	ID=LotjaGi1re1v4122100
LjG1.1_chr1	RepeatMasker	Low_complexity	45547181	45547215	.	+	.	ID=LotjaGi1re1v4122200
LjG1.1_chr1	RepeatMasker	Low_complexity	45547461	45547502	.	+	.	ID=LotjaGi1re1v4122300
LjG1.1_chr1	RepeatMasker	LTR/Copia	45548527	45548947	.	+	.	ID=LotjaGi1re1v4122400
LjG1.1_chr1	RepeatMasker	LTR	45549417	45552715	.	-	.	ID=LotjaGi1re1v4122500
LjG1.1_chr1	RepeatMasker	LTR/Gypsy	45551012	45558340	.	-	.	ID=LotjaGi1re1v4122600
LjG1.1_chr1	RepeatMasker	LTR	45558002	45560780	.	-	.	ID=LotjaGi1re1v4122700
LjG1.1_chr1	RepeatMasker	LTR/Gypsy	45560781	45565709	.	-	.	ID=LotjaGi1re1v4122800
LjG1.1_chr1	RepeatMasker	LTR	45566180	45569241	.	-	.	ID=LotjaGi1re1v4122900
LjG1.1_chr1	RepeatMasker	LTR	45569515	45569744	.	+	.	ID=LotjaGi1re1v4123000
LjG1.1_chr1	RepeatMasker	LTR/Copia	45569651	45569744	.	-	.	ID=LotjaGi1re1v4123100
LjG1.1_chr1	RepeatMasker	Low_complexity	45572139	45572193	.	+	.	ID=LotjaGi1re1v4123200
LjG1.1_chr1	RepeatMasker	Low_complexity	45572463	45572494	.	+	.	ID=LotjaGi1re1v4123300
LjG1.1_chr1	RepeatMasker	DNA/Mite	45572718	45572932	.	+	.	ID=LotjaGi1re1v4123400
LjG1.1_chr1	RepeatMasker	LTR	45572933	45573024	.	+	.	ID=LotjaGi1re1v4123500
LjG1.1_chr1	RepeatMasker	LTR	45573025	45581413	.	+	.	ID=LotjaGi1re1v4123600
LjG1.1_chr1	RepeatMasker	LTR	45581414	45583743	.	+	.	ID=LotjaGi1re1v4123700
LjG1.1_chr1	RepeatMasker	LTR	45583734	45584940	.	-	.	ID=LotjaGi1re1v4123800
LjG1.1_chr1	RepeatMasker	LTR	45584940	45585877	.	+	.	ID=LotjaGi1re1v4123900
LjG1.1_chr1	RepeatMasker	LTR/Copia	45585833	45585922	.	+	.	ID=LotjaGi1re1v4124000
LjG1.1_chr1	RepeatMasker	LTR/Copia	45585868	45585937	.	-	.	ID=LotjaGi1re1v4124100
LjG1.1_chr1	RepeatMasker	Low_complexity	45586096	45586193	.	+	.	ID=LotjaGi1re1v4124200
LjG1.1_chr1	RepeatMasker	Low_complexity	45586812	45586861	.	+	.	ID=LotjaGi1re1v4124300
LjG1.1_chr1	RepeatMasker	LTR	45587040	45588197	.	-	.	ID=LotjaGi1re1v4124400
LjG1.1_chr1	RepeatMasker	LTR	45588198	45589387	.	+	.	ID=LotjaGi1re1v4124500
LjG1.1_chr1	RepeatMasker	LTR	45589376	45590686	.	+	.	ID=LotjaGi1re1v4124600
LjG1.1_chr1	RepeatMasker	LTR	45590668	45591912	.	-	.	ID=LotjaGi1re1v4124700
LjG1.1_chr1	RepeatMasker	LTR	45591897	45592953	.	+	.	ID=LotjaGi1re1v4124800
LjG1.1_chr1	RepeatMasker	LTR/Copia	45592954	45593835	.	-	.	ID=LotjaGi1re1v4124900
LjG1.1_chr1	RepeatMasker	LTR	45593834	45594005	.	+	.	ID=LotjaGi1re1v4125000
LjG1.1_chr1	RepeatMasker	LTR	45594220	45594468	.	-	.	ID=LotjaGi1re1v4125100
LjG1.1_chr1	RepeatMasker	LTR	45594851	45594909	.	+	.	ID=LotjaGi1re1v4125200
LjG1.1_chr1	RepeatMasker	LTR/Gypsy	45594857	45594915	.	+	.	ID=LotjaGi1re1v4125300
LjG1.1_chr1	RepeatMasker	LTR/Gypsy	45595144	45595470	.	+	.	ID=LotjaGi1re1v4125400
LjG1.1_chr1	RepeatMasker	LTR	45595480	45599495	.	-	.	ID=LotjaGi1re1v4125500
LjG1.1_chr1	RepeatMasker	LTR	45599506	45601131	.	+	.	ID=LotjaGi1re1v4125600
LjG1.1_chr1	RepeatMasker	LTR/Copia	45601156	45601877	.	+	.	ID=LotjaGi1re1v4125700
LjG1.1_chr1	RepeatMasker	LTR	45601853	45604660	.	-	.	ID=LotjaGi1re1v4125800
LjG1.1_chr1	RepeatMasker	LTR	45604669	45614640	.	+	.	ID=LotjaGi1re1v4125900
LjG1.1_chr1	RepeatMasker	LTR	45614641	45615933	.	-	.	ID=LotjaGi1re1v4126000
LjG1.1_chr1	RepeatMasker	LTR	45615858	45615944	.	+	.	ID=LotjaGi1re1v4126100
LjG1.1_chr1	RepeatMasker	LTR	45615927	45619603	.	+	.	ID=LotjaGi1re1v4126200
LjG1.1_chr1	RepeatMasker	LTR	45619582	45620314	.	+	.	ID=LotjaGi1re1v4126300
LjG1.1_chr1	RepeatMasker	LTR	45620315	45621529	.	-	.	ID=LotjaGi1re1v4126400
LjG1.1_chr1	RepeatMasker	LTR	45621519	45621586	.	+	.	ID=LotjaGi1re1v4126500
LjG1.1_chr1	RepeatMasker	LTR/Gypsy	45621602	45633861	.	+	.	ID=LotjaGi1re1v4126600
LjG1.1_chr1	RepeatMasker	LTR	45633862	45637074	.	+	.	ID=LotjaGi1re1v4126700
LjG1.1_chr1	RepeatMasker	LTR/Copia	45633862	45635346	.	+	.	ID=LotjaGi1re1v4126800
LjG1.1_chr1	RepeatMasker	Simple_repeat	45637075	45637099	.	+	.	ID=LotjaGi1re1v4126900
LjG1.1_chr1	RepeatMasker	LTR	45637100	45637880	.	+	.	ID=LotjaGi1re1v4127000
LjG1.1_chr1	RepeatMasker	LTR	45637883	45638513	.	-	.	ID=LotjaGi1re1v4127100
LjG1.1_chr1	RepeatMasker	LTR/Copia	45638514	45641869	.	+	.	ID=LotjaGi1re1v4127200
LjG1.1_chr1	RepeatMasker	LTR	45641870	45643692	.	+	.	ID=LotjaGi1re1v4127300
LjG1.1_chr1	RepeatMasker	LTR	45643691	45646169	.	-	.	ID=LotjaGi1re1v4127400
LjG1.1_chr1	RepeatMasker	LTR	45646170	45654174	.	+	.	ID=LotjaGi1re1v4127500
LjG1.1_chr1	RepeatMasker	LTR	45654173	45656533	.	+	.	ID=LotjaGi1re1v4127600
LjG1.1_chr1	RepeatMasker	LTR/Copia	45656536	45661683	.	-	.	ID=LotjaGi1re1v4127700
LjG1.1_chr1	RepeatMasker	LTR	45663311	45667806	.	-	.	ID=LotjaGi1re1v4127800
LjG1.1_chr1	RepeatMasker	LTR	45667807	45672427	.	+	.	ID=LotjaGi1re1v4127900
LjG1.1_chr1	RepeatMasker	LTR	45672429	45675041	.	+	.	ID=LotjaGi1re1v4128000
LjG1.1_chr1	RepeatMasker	LTR/Gypsy	45674579	45675041	.	+	.	ID=LotjaGi1re1v4128100
LjG1.1_chr1	RepeatMasker	Simple_repeat	45675042	45675077	.	+	.	ID=LotjaGi1re1v4128200
LjG1.1_chr1	RepeatMasker	LTR	45675078	45678129	.	+	.	ID=LotjaGi1re1v4128300
LjG1.1_chr1	RepeatMasker	LTR/Gypsy	45675078	45678129	.	+	.	ID=LotjaGi1re1v4128400
LjG1.1_chr1	RepeatMasker	LTR/Copia	45678130	45680742	.	+	.	ID=LotjaGi1re1v4128500
LjG1.1_chr1	RepeatMasker	LTR	45680703	45684846	.	+	.	ID=LotjaGi1re1v4128600
LjG1.1_chr1	RepeatMasker	LTR/Copia	45684265	45693171	.	+	.	ID=LotjaGi1re1v4128700
LjG1.1_chr1	RepeatMasker	LTR/Gypsy	45693172	45694333	.	+	.	ID=LotjaGi1re1v4128800
LjG1.1_chr1	RepeatMasker	LTR/Copia	45694331	45698070	.	+	.	ID=LotjaGi1re1v4128900
LjG1.1_chr1	RepeatMasker	LTR	45694745	45698809	.	-	.	ID=LotjaGi1re1v4129000
LjG1.1_chr1	RepeatMasker	LTR/Gypsy	45698806	45701389	.	+	.	ID=LotjaGi1re1v4129100
LjG1.1_chr1	RepeatMasker	LTR	45698810	45702660	.	+	.	ID=LotjaGi1re1v4129200
LjG1.1_chr1	RepeatMasker	Simple_repeat	45702661	45702698	.	+	.	ID=LotjaGi1re1v4129300
LjG1.1_chr1	RepeatMasker	LTR	45702699	45703041	.	+	.	ID=LotjaGi1re1v4129400
LjG1.1_chr1	RepeatMasker	LTR	45703461	45703917	.	+	.	ID=LotjaGi1re1v4129500
LjG1.1_chr1	RepeatMasker	LTR	45703919	45704143	.	+	.	ID=LotjaGi1re1v4129600
LjG1.1_chr1	RepeatMasker	LTR	45704296	45704458	.	+	.	ID=LotjaGi1re1v4129700
LjG1.1_chr1	RepeatMasker	LTR	45704944	45705014	.	+	.	ID=LotjaGi1re1v4129800
LjG1.1_chr1	RepeatMasker	LTR	45705049	45705111	.	+	.	ID=LotjaGi1re1v4129900
LjG1.1_chr1	RepeatMasker	LTR	45705330	45705643	.	+	.	ID=LotjaGi1re1v4130000
LjG1.1_chr1	RepeatMasker	LTR	45705692	45709713	.	-	.	ID=LotjaGi1re1v4130100
LjG1.1_chr1	RepeatMasker	Simple_repeat	45709973	45710020	.	+	.	ID=LotjaGi1re1v4130200
LjG1.1_chr1	RepeatMasker	LTR	45711987	45712933	.	+	.	ID=LotjaGi1re1v4130300
LjG1.1_chr1	RepeatMasker	DNA/Mite	45712945	45713281	.	+	.	ID=LotjaGi1re1v4130400
LjG1.1_chr1	RepeatMasker	LTR	45713462	45713565	.	-	.	ID=LotjaGi1re1v4130500
LjG1.1_chr1	RepeatMasker	Low_complexity	45713707	45713767	.	+	.	ID=LotjaGi1re1v4130600
LjG1.1_chr1	RepeatMasker	Low_complexity	45713793	45713824	.	+	.	ID=LotjaGi1re1v4130700
LjG1.1_chr1	RepeatMasker	LTR	45714712	45716897	.	+	.	ID=LotjaGi1re1v4130800
LjG1.1_chr1	RepeatMasker	LTR/Copia	45717084	45717161	.	-	.	ID=LotjaGi1re1v4130900
LjG1.1_chr1	RepeatMasker	LTR	45717165	45727607	.	-	.	ID=LotjaGi1re1v4131000
LjG1.1_chr1	RepeatMasker	LTR	45727666	45728687	.	+	.	ID=LotjaGi1re1v4131100
LjG1.1_chr1	RepeatMasker	LTR	45729140	45729184	.	+	.	ID=LotjaGi1re1v4131200
LjG1.1_chr1	RepeatMasker	LTR	45729574	45729668	.	-	.	ID=LotjaGi1re1v4131300
LjG1.1_chr1	RepeatMasker	Simple_repeat	45730847	45730867	.	+	.	ID=LotjaGi1re1v4131400
LjG1.1_chr1	RepeatMasker	LTR	45730919	45731064	.	-	.	ID=LotjaGi1re1v4131500
LjG1.1_chr1	RepeatMasker	LTR	45731636	45731720	.	-	.	ID=LotjaGi1re1v4131600
LjG1.1_chr1	RepeatMasker	LTR/Copia	45733610	45734037	.	-	.	ID=LotjaGi1re1v4131700
LjG1.1_chr1	RepeatMasker	LTR	45734033	45735323	.	+	.	ID=LotjaGi1re1v4131800
LjG1.1_chr1	RepeatMasker	LTR	45735436	45736136	.	+	.	ID=LotjaGi1re1v4131900
LjG1.1_chr1	RepeatMasker	LTR/Copia	45736125	45736705	.	-	.	ID=LotjaGi1re1v4132000
LjG1.1_chr1	RepeatMasker	LTR	45736972	45737498	.	+	.	ID=LotjaGi1re1v4132100
LjG1.1_chr1	RepeatMasker	LTR/Gypsy	45737393	45737509	.	-	.	ID=LotjaGi1re1v4132200
LjG1.1_chr1	RepeatMasker	LTR/Gypsy	45737527	45738202	.	-	.	ID=LotjaGi1re1v4132300
LjG1.1_chr1	RepeatMasker	LTR	45738923	45738984	.	-	.	ID=LotjaGi1re1v4132400
LjG1.1_chr1	RepeatMasker	LTR	45739931	45739984	.	-	.	ID=LotjaGi1re1v4132500
LjG1.1_chr1	RepeatMasker	Low_complexity	45740288	45740345	.	+	.	ID=LotjaGi1re1v4132600
LjG1.1_chr1	RepeatMasker	LTR	45740532	45740812	.	+	.	ID=LotjaGi1re1v4132700
LjG1.1_chr1	RepeatMasker	LTR	45741480	45741625	.	-	.	ID=LotjaGi1re1v4132800
LjG1.1_chr1	RepeatMasker	LTR/Gypsy	45743043	45743314	.	-	.	ID=LotjaGi1re1v4132900
LjG1.1_chr1	RepeatMasker	LTR/Gypsy	45743844	45743909	.	+	.	ID=LotjaGi1re1v4133000
LjG1.1_chr1	RepeatMasker	LTR/Gypsy	45744533	45744693	.	+	.	ID=LotjaGi1re1v4133100
LjG1.1_chr1	RepeatMasker	LTR	45746356	45746403	.	-	.	ID=LotjaGi1re1v4133200
LjG1.1_chr1	RepeatMasker	LTR/Gypsy	45746471	45746878	.	-	.	ID=LotjaGi1re1v4133300
LjG1.1_chr1	RepeatMasker	LTR	45746913	45747059	.	-	.	ID=LotjaGi1re1v4133400
LjG1.1_chr1	RepeatMasker	LTR	45748088	45748234	.	+	.	ID=LotjaGi1re1v4133500
LjG1.1_chr1	RepeatMasker	Low_complexity	45748394	45748474	.	+	.	ID=LotjaGi1re1v4133600
LjG1.1_chr1	RepeatMasker	LTR	45749743	45750057	.	+	.	ID=LotjaGi1re1v4133700
LjG1.1_chr1	RepeatMasker	LTR	45750538	45750666	.	-	.	ID=LotjaGi1re1v4133800
LjG1.1_chr1	RepeatMasker	Low_complexity	45753248	45753268	.	+	.	ID=LotjaGi1re1v4133900
LjG1.1_chr1	RepeatMasker	DNA/Harbinger	45755942	45756900	.	-	.	ID=LotjaGi1re1v4134000
LjG1.1_chr1	RepeatMasker	DNA/Harbinger	45756899	45758027	.	-	.	ID=LotjaGi1re1v4134100
LjG1.1_chr1	RepeatMasker	Low_complexity	45758520	45758594	.	+	.	ID=LotjaGi1re1v4134200
LjG1.1_chr1	RepeatMasker	Low_complexity	45763140	45763186	.	+	.	ID=LotjaGi1re1v4134300
LjG1.1_chr1	RepeatMasker	LTR	45763504	45763585	.	-	.	ID=LotjaGi1re1v4134400
LjG1.1_chr1	RepeatMasker	Low_complexity	45764314	45764369	.	+	.	ID=LotjaGi1re1v4134500
LjG1.1_chr1	RepeatMasker	LTR	45764418	45764547	.	+	.	ID=LotjaGi1re1v4134600
LjG1.1_chr1	RepeatMasker	LTR/Copia	45764418	45764485	.	+	.	ID=LotjaGi1re1v4134700
LjG1.1_chr1	RepeatMasker	LTR/Copia	45764472	45765333	.	+	.	ID=LotjaGi1re1v4134800
LjG1.1_chr1	RepeatMasker	LTR	45764972	45765341	.	+	.	ID=LotjaGi1re1v4134900
LjG1.1_chr1	RepeatMasker	Low_complexity	45765956	45766007	.	+	.	ID=LotjaGi1re1v4135000
LjG1.1_chr1	RepeatMasker	Simple_repeat	45766627	45766654	.	+	.	ID=LotjaGi1re1v4135100
LjG1.1_chr1	RepeatMasker	Low_complexity	45766777	45766827	.	+	.	ID=LotjaGi1re1v4135200
LjG1.1_chr1	RepeatMasker	Simple_repeat	45768911	45768971	.	+	.	ID=LotjaGi1re1v4135300
LjG1.1_chr1	RepeatMasker	LTR	45770395	45770734	.	-	.	ID=LotjaGi1re1v4135400
LjG1.1_chr1	RepeatMasker	LTR/Copia	45771181	45772669	.	+	.	ID=LotjaGi1re1v4135500
LjG1.1_chr1	RepeatMasker	LTR/Copia	45772696	45773609	.	+	.	ID=LotjaGi1re1v4135600
LjG1.1_chr1	RepeatMasker	Simple_repeat	45774085	45774144	.	+	.	ID=LotjaGi1re1v4135700
LjG1.1_chr1	RepeatMasker	Low_complexity	45774167	45774262	.	+	.	ID=LotjaGi1re1v4135800
LjG1.1_chr1	RepeatMasker	Low_complexity	45774306	45774373	.	+	.	ID=LotjaGi1re1v4135900
LjG1.1_chr1	RepeatMasker	Low_complexity	45774445	45774467	.	+	.	ID=LotjaGi1re1v4136000
LjG1.1_chr1	RepeatMasker	Simple_repeat	45774899	45774940	.	+	.	ID=LotjaGi1re1v4136100
LjG1.1_chr1	RepeatMasker	DNA/Mite	45775910	45776354	.	-	.	ID=LotjaGi1re1v4136200
LjG1.1_chr1	RepeatMasker	Low_complexity	45777004	45777093	.	+	.	ID=LotjaGi1re1v4136300
LjG1.1_chr1	RepeatMasker	Low_complexity	45777161	45777323	.	+	.	ID=LotjaGi1re1v4136400
LjG1.1_chr1	RepeatMasker	Simple_repeat	45777324	45777368	.	+	.	ID=LotjaGi1re1v4136500
LjG1.1_chr1	RepeatMasker	Low_complexity	45777390	45777481	.	+	.	ID=LotjaGi1re1v4136600
LjG1.1_chr1	RepeatMasker	LTR	45777699	45777983	.	-	.	ID=LotjaGi1re1v4136700
LjG1.1_chr1	RepeatMasker	LTR	45777718	45777965	.	+	.	ID=LotjaGi1re1v4136800
LjG1.1_chr1	RepeatMasker	Low_complexity	45778478	45778645	.	+	.	ID=LotjaGi1re1v4136900
LjG1.1_chr1	RepeatMasker	LTR	45779139	45779367	.	-	.	ID=LotjaGi1re1v4137000
LjG1.1_chr1	RepeatMasker	Low_complexity	45779422	45779528	.	+	.	ID=LotjaGi1re1v4137100
LjG1.1_chr1	RepeatMasker	Simple_repeat	45779529	45779573	.	+	.	ID=LotjaGi1re1v4137200
LjG1.1_chr1	RepeatMasker	Low_complexity	45779596	45779802	.	+	.	ID=LotjaGi1re1v4137300
LjG1.1_chr1	RepeatMasker	Low_complexity	45779874	45779896	.	+	.	ID=LotjaGi1re1v4137400
LjG1.1_chr1	RepeatMasker	Simple_repeat	45780335	45780396	.	+	.	ID=LotjaGi1re1v4137500
LjG1.1_chr1	RepeatMasker	DNA/Harbinger	45789742	45790904	.	-	.	ID=LotjaGi1re1v4137600
LjG1.1_chr1	RepeatMasker	LTR	45790905	45803034	.	-	.	ID=LotjaGi1re1v4137700
LjG1.1_chr1	RepeatMasker	DNA/Harbinger	45803035	45803251	.	-	.	ID=LotjaGi1re1v4137800
LjG1.1_chr1	RepeatMasker	LTR	45803252	45804486	.	-	.	ID=LotjaGi1re1v4137900
LjG1.1_chr1	RepeatMasker	LTR/Gypsy	45804076	45804477	.	-	.	ID=LotjaGi1re1v4138000
LjG1.1_chr1	RepeatMasker	Simple_repeat	45804487	45804528	.	+	.	ID=LotjaGi1re1v4138100
LjG1.1_chr1	RepeatMasker	LTR	45804529	45807269	.	-	.	ID=LotjaGi1re1v4138200
LjG1.1_chr1	RepeatMasker	DNA/Harbinger	45807270	45809796	.	-	.	ID=LotjaGi1re1v4138300
LjG1.1_chr1	RepeatMasker	LTR	45813174	45813238	.	+	.	ID=LotjaGi1re1v4138400
LjG1.1_chr1	RepeatMasker	LTR	45814042	45814255	.	-	.	ID=LotjaGi1re1v4138500
LjG1.1_chr1	RepeatMasker	LTR	45814257	45814567	.	-	.	ID=LotjaGi1re1v4138600
LjG1.1_chr1	RepeatMasker	Simple_repeat	45818663	45818736	.	+	.	ID=LotjaGi1re1v4138700
LjG1.1_chr1	RepeatMasker	Low_complexity	45819355	45819478	.	+	.	ID=LotjaGi1re1v4138800
LjG1.1_chr1	RepeatMasker	LTR	45819485	45819575	.	-	.	ID=LotjaGi1re1v4138900
LjG1.1_chr1	RepeatMasker	LTR	45819868	45821332	.	-	.	ID=LotjaGi1re1v4139000
LjG1.1_chr1	RepeatMasker	LTR	45821326	45821579	.	+	.	ID=LotjaGi1re1v4139100
LjG1.1_chr1	RepeatMasker	Simple_repeat	45821766	45821813	.	+	.	ID=LotjaGi1re1v4139200
LjG1.1_chr1	RepeatMasker	DNA/Mite	45821814	45821988	.	-	.	ID=LotjaGi1re1v4139300
LjG1.1_chr1	RepeatMasker	Low_complexity	45822046	45822098	.	+	.	ID=LotjaGi1re1v4139400
LjG1.1_chr1	RepeatMasker	Low_complexity	45822759	45822819	.	+	.	ID=LotjaGi1re1v4139500
LjG1.1_chr1	RepeatMasker	Low_complexity	45823136	45823221	.	+	.	ID=LotjaGi1re1v4139600
LjG1.1_chr1	RepeatMasker	LTR	45824726	45824861	.	+	.	ID=LotjaGi1re1v4139700
LjG1.1_chr1	RepeatMasker	DNA/Mite	45827314	45827399	.	-	.	ID=LotjaGi1re1v4139800
LjG1.1_chr1	RepeatMasker	DNA/Mite	45827896	45827977	.	+	.	ID=LotjaGi1re1v4139900
LjG1.1_chr1	RepeatMasker	DNA/Mite	45827911	45828110	.	-	.	ID=LotjaGi1re1v4140000
LjG1.1_chr1	RepeatMasker	LTR/Gypsy	45828139	45828284	.	+	.	ID=LotjaGi1re1v4140100
LjG1.1_chr1	RepeatMasker	Low_complexity	45829071	45829127	.	+	.	ID=LotjaGi1re1v4140200
LjG1.1_chr1	RepeatMasker	LTR	45830167	45830287	.	+	.	ID=LotjaGi1re1v4140300
LjG1.1_chr1	RepeatMasker	LTR/Copia	45830288	45831010	.	+	.	ID=LotjaGi1re1v4140400
LjG1.1_chr1	RepeatMasker	LTR	45830441	45831098	.	+	.	ID=LotjaGi1re1v4140500
LjG1.1_chr1	RepeatMasker	DNA/Mite	45831784	45831825	.	-	.	ID=LotjaGi1re1v4140600
LjG1.1_chr1	RepeatMasker	Simple_repeat	45831958	45832018	.	+	.	ID=LotjaGi1re1v4140700
LjG1.1_chr1	RepeatMasker	DNA/Mite	45832019	45832193	.	-	.	ID=LotjaGi1re1v4140800
LjG1.1_chr1	RepeatMasker	LTR	45832687	45832852	.	-	.	ID=LotjaGi1re1v4140900
LjG1.1_chr1	RepeatMasker	Low_complexity	45833311	45833341	.	+	.	ID=LotjaGi1re1v4141000
LjG1.1_chr1	RepeatMasker	DNA/Mite	45833558	45834010	.	+	.	ID=LotjaGi1re1v4141100
LjG1.1_chr1	RepeatMasker	LTR	45833946	45834019	.	+	.	ID=LotjaGi1re1v4141200
LjG1.1_chr1	RepeatMasker	Low_complexity	45834280	45834301	.	+	.	ID=LotjaGi1re1v4141300
LjG1.1_chr1	RepeatMasker	DNA/Mite	45834302	45834504	.	-	.	ID=LotjaGi1re1v4141400
LjG1.1_chr1	RepeatMasker	LTR	45834506	45834591	.	-	.	ID=LotjaGi1re1v4141500
LjG1.1_chr1	RepeatMasker	DNA/Mite	45834595	45834664	.	-	.	ID=LotjaGi1re1v4141600
LjG1.1_chr1	RepeatMasker	DNA/Mite	45837962	45838529	.	-	.	ID=LotjaGi1re1v4141700
LjG1.1_chr1	RepeatMasker	LTR	45838624	45838684	.	-	.	ID=LotjaGi1re1v4141800
LjG1.1_chr1	RepeatMasker	Simple_repeat	45840563	45840598	.	+	.	ID=LotjaGi1re1v4141900
LjG1.1_chr1	RepeatMasker	Low_complexity	45840652	45840689	.	+	.	ID=LotjaGi1re1v4142000
LjG1.1_chr1	RepeatMasker	Simple_repeat	45841212	45841391	.	+	.	ID=LotjaGi1re1v4142100
LjG1.1_chr1	RepeatMasker	Simple_repeat	45841414	45841595	.	+	.	ID=LotjaGi1re1v4142200
LjG1.1_chr1	RepeatMasker	Simple_repeat	45841643	45841888	.	+	.	ID=LotjaGi1re1v4142300
LjG1.1_chr1	RepeatMasker	Low_complexity	45842209	45842268	.	+	.	ID=LotjaGi1re1v4142400
LjG1.1_chr1	RepeatMasker	Low_complexity	45842619	45842757	.	+	.	ID=LotjaGi1re1v4142500
LjG1.1_chr1	RepeatMasker	Low_complexity	45842824	45842945	.	+	.	ID=LotjaGi1re1v4142600
LjG1.1_chr1	RepeatMasker	LTR	45843082	45849042	.	-	.	ID=LotjaGi1re1v4142700
LjG1.1_chr1	RepeatMasker	LTR	45849043	45860478	.	+	.	ID=LotjaGi1re1v4142800
LjG1.1_chr1	RepeatMasker	LTR/Gypsy	45860479	45862782	.	+	.	ID=LotjaGi1re1v4142900
LjG1.1_chr1	RepeatMasker	LTR	45862284	45862839	.	-	.	ID=LotjaGi1re1v4143000
LjG1.1_chr1	RepeatMasker	LTR	45862807	45862855	.	+	.	ID=LotjaGi1re1v4143100
LjG1.1_chr1	RepeatMasker	LTR/Gypsy	45863948	45866479	.	-	.	ID=LotjaGi1re1v4143200
LjG1.1_chr1	RepeatMasker	LTR/Copia	45865441	45866483	.	+	.	ID=LotjaGi1re1v4143300
LjG1.1_chr1	RepeatMasker	DNA/Mite	45870588	45870812	.	-	.	ID=LotjaGi1re1v4143400
LjG1.1_chr1	RepeatMasker	LTR	45871004	45871190	.	-	.	ID=LotjaGi1re1v4143500
LjG1.1_chr1	RepeatMasker	Low_complexity	45871666	45871687	.	+	.	ID=LotjaGi1re1v4143600
LjG1.1_chr1	RepeatMasker	LTR	45872043	45872125	.	-	.	ID=LotjaGi1re1v4143700
LjG1.1_chr1	RepeatMasker	LTR	45873486	45873572	.	-	.	ID=LotjaGi1re1v4143800
LjG1.1_chr1	RepeatMasker	Low_complexity	45875583	45875618	.	+	.	ID=LotjaGi1re1v4143900
LjG1.1_chr1	RepeatMasker	LTR	45875619	45875771	.	+	.	ID=LotjaGi1re1v4144000
LjG1.1_chr1	RepeatMasker	LTR	45875757	45875953	.	+	.	ID=LotjaGi1re1v4144100
LjG1.1_chr1	RepeatMasker	LTR	45876441	45876646	.	+	.	ID=LotjaGi1re1v4144200
LjG1.1_chr1	RepeatMasker	LTR	45876681	45876693	.	-	.	ID=LotjaGi1re1v4144300
LjG1.1_chr1	RepeatMasker	DNA/Mite	45876694	45877240	.	-	.	ID=LotjaGi1re1v4144400
LjG1.1_chr1	RepeatMasker	Low_complexity	45877319	45877347	.	+	.	ID=LotjaGi1re1v4144500
LjG1.1_chr1	RepeatMasker	DNA/Mite	45877509	45877686	.	-	.	ID=LotjaGi1re1v4144600
LjG1.1_chr1	RepeatMasker	LTR	45878052	45878193	.	-	.	ID=LotjaGi1re1v4144700
LjG1.1_chr1	RepeatMasker	LTR	45878722	45878943	.	+	.	ID=LotjaGi1re1v4144800
LjG1.1_chr1	RepeatMasker	LTR	45879094	45879111	.	+	.	ID=LotjaGi1re1v4144900
LjG1.1_chr1	RepeatMasker	DNA/Mite	45879112	45879487	.	+	.	ID=LotjaGi1re1v4145000
LjG1.1_chr1	RepeatMasker	Low_complexity	45879520	45879552	.	+	.	ID=LotjaGi1re1v4145100
LjG1.1_chr1	RepeatMasker	DNA/Mite	45880016	45880167	.	-	.	ID=LotjaGi1re1v4145200
LjG1.1_chr1	RepeatMasker	LTR	45880810	45880946	.	+	.	ID=LotjaGi1re1v4145300
LjG1.1_chr1	RepeatMasker	LINE	45881002	45881657	.	+	.	ID=LotjaGi1re1v4145400
LjG1.1_chr1	RepeatMasker	LTR	45882654	45882958	.	+	.	ID=LotjaGi1re1v4145500
LjG1.1_chr1	RepeatMasker	Low_complexity	45882975	45883074	.	+	.	ID=LotjaGi1re1v4145600
LjG1.1_chr1	RepeatMasker	LTR	45883820	45884456	.	+	.	ID=LotjaGi1re1v4145700
LjG1.1_chr1	RepeatMasker	LTR	45884519	45885598	.	-	.	ID=LotjaGi1re1v4145800
LjG1.1_chr1	RepeatMasker	LTR/Copia	45885548	45886160	.	-	.	ID=LotjaGi1re1v4145900
LjG1.1_chr1	RepeatMasker	LTR	45885638	45886289	.	-	.	ID=LotjaGi1re1v4146000
LjG1.1_chr1	RepeatMasker	DNA/Mite	45886290	45886352	.	-	.	ID=LotjaGi1re1v4146100
LjG1.1_chr1	RepeatMasker	Low_complexity	45886357	45886416	.	+	.	ID=LotjaGi1re1v4146200
LjG1.1_chr1	RepeatMasker	LTR	45886459	45886599	.	-	.	ID=LotjaGi1re1v4146300
LjG1.1_chr1	RepeatMasker	Low_complexity	45886617	45886672	.	+	.	ID=LotjaGi1re1v4146400
LjG1.1_chr1	RepeatMasker	LTR	45887201	45887995	.	-	.	ID=LotjaGi1re1v4146500
LjG1.1_chr1	RepeatMasker	LTR	45887995	45888660	.	-	.	ID=LotjaGi1re1v4146600
LjG1.1_chr1	RepeatMasker	LTR/Copia	45888968	45889442	.	+	.	ID=LotjaGi1re1v4146700
LjG1.1_chr1	RepeatMasker	LTR	45889425	45890061	.	-	.	ID=LotjaGi1re1v4146800
LjG1.1_chr1	RepeatMasker	Simple_repeat	45890243	45890339	.	+	.	ID=LotjaGi1re1v4146900
LjG1.1_chr1	RepeatMasker	Simple_repeat	45890359	45890566	.	+	.	ID=LotjaGi1re1v4147000
LjG1.1_chr1	RepeatMasker	LTR/Copia	45890567	45892695	.	+	.	ID=LotjaGi1re1v4147100
LjG1.1_chr1	RepeatMasker	LTR	45892406	45892814	.	+	.	ID=LotjaGi1re1v4147200
LjG1.1_chr1	RepeatMasker	LTR/Copia	45892757	45892821	.	+	.	ID=LotjaGi1re1v4147300
LjG1.1_chr1	RepeatMasker	Simple_repeat	45892869	45893037	.	+	.	ID=LotjaGi1re1v4147400
LjG1.1_chr1	RepeatMasker	Simple_repeat	45893116	45893219	.	+	.	ID=LotjaGi1re1v4147500
LjG1.1_chr1	RepeatMasker	Low_complexity	45894226	45894254	.	+	.	ID=LotjaGi1re1v4147600
LjG1.1_chr1	RepeatMasker	Low_complexity	45894584	45894646	.	+	.	ID=LotjaGi1re1v4147700
LjG1.1_chr1	RepeatMasker	Low_complexity	45894704	45894732	.	+	.	ID=LotjaGi1re1v4147800
LjG1.1_chr1	RepeatMasker	Low_complexity	45894906	45894954	.	+	.	ID=LotjaGi1re1v4147900
LjG1.1_chr1	RepeatMasker	Low_complexity	45895194	45895222	.	+	.	ID=LotjaGi1re1v4148000
LjG1.1_chr1	RepeatMasker	Simple_repeat	45895806	45895825	.	+	.	ID=LotjaGi1re1v4148100
LjG1.1_chr1	RepeatMasker	LTR	45896690	45896704	.	-	.	ID=LotjaGi1re1v4148200
LjG1.1_chr1	RepeatMasker	DNA/Mite	45896705	45896887	.	+	.	ID=LotjaGi1re1v4148300
LjG1.1_chr1	RepeatMasker	LTR	45896888	45896945	.	-	.	ID=LotjaGi1re1v4148400
LjG1.1_chr1	RepeatMasker	LTR	45898008	45898041	.	-	.	ID=LotjaGi1re1v4148500
LjG1.1_chr1	RepeatMasker	DNA/Mite	45898042	45898183	.	+	.	ID=LotjaGi1re1v4148600
LjG1.1_chr1	RepeatMasker	LTR	45898184	45898212	.	+	.	ID=LotjaGi1re1v4148700
LjG1.1_chr1	RepeatMasker	LTR	45898184	45898204	.	-	.	ID=LotjaGi1re1v4148800
LjG1.1_chr1	RepeatMasker	LTR/Copia	45898304	45898528	.	-	.	ID=LotjaGi1re1v4148900
LjG1.1_chr1	RepeatMasker	LTR	45898543	45898611	.	-	.	ID=LotjaGi1re1v4149000
LjG1.1_chr1	RepeatMasker	LTR/Copia	45898612	45898646	.	-	.	ID=LotjaGi1re1v4149100
LjG1.1_chr1	RepeatMasker	LTR	45898793	45898844	.	-	.	ID=LotjaGi1re1v4149200
LjG1.1_chr1	RepeatMasker	LTR/Gypsy	45898793	45898835	.	+	.	ID=LotjaGi1re1v4149300
LjG1.1_chr1	RepeatMasker	LTR/Copia	45898816	45898859	.	+	.	ID=LotjaGi1re1v4149400
LjG1.1_chr1	RepeatMasker	LTR/Gypsy	45898921	45898932	.	+	.	ID=LotjaGi1re1v4149500
LjG1.1_chr1	RepeatMasker	LTR	45898933	45899080	.	-	.	ID=LotjaGi1re1v4149600
LjG1.1_chr1	RepeatMasker	LTR	45898970	45899121	.	+	.	ID=LotjaGi1re1v4149700
LjG1.1_chr1	RepeatMasker	LTR/Gypsy	45899081	45899100	.	+	.	ID=LotjaGi1re1v4149800
LjG1.1_chr1	RepeatMasker	LTR	45899193	45899444	.	-	.	ID=LotjaGi1re1v4149900
LjG1.1_chr1	RepeatMasker	Low_complexity	45901138	45901176	.	+	.	ID=LotjaGi1re1v4150000
LjG1.1_chr1	RepeatMasker	LTR	45901240	45901417	.	-	.	ID=LotjaGi1re1v4150100
LjG1.1_chr1	RepeatMasker	LTR/Copia	45901768	45901908	.	-	.	ID=LotjaGi1re1v4150200
LjG1.1_chr1	RepeatMasker	DNA/hAT	45904394	45904447	.	+	.	ID=LotjaGi1re1v4150300
LjG1.1_chr1	RepeatMasker	LTR	45905964	45906064	.	-	.	ID=LotjaGi1re1v4150400
LjG1.1_chr1	RepeatMasker	Low_complexity	45906329	45906407	.	+	.	ID=LotjaGi1re1v4150500
LjG1.1_chr1	RepeatMasker	Simple_repeat	45906727	45906909	.	+	.	ID=LotjaGi1re1v4150600
LjG1.1_chr1	RepeatMasker	Simple_repeat	45906960	45907194	.	+	.	ID=LotjaGi1re1v4150700
LjG1.1_chr1	RepeatMasker	Simple_repeat	45907632	45907690	.	+	.	ID=LotjaGi1re1v4150800
LjG1.1_chr1	RepeatMasker	Simple_repeat	45907712	45907882	.	+	.	ID=LotjaGi1re1v4150900
LjG1.1_chr1	RepeatMasker	Simple_repeat	45907907	45908218	.	+	.	ID=LotjaGi1re1v4151000
LjG1.1_chr1	RepeatMasker	Simple_repeat	45908232	45908373	.	+	.	ID=LotjaGi1re1v4151100
LjG1.1_chr1	RepeatMasker	Simple_repeat	45908397	45908561	.	+	.	ID=LotjaGi1re1v4151200
LjG1.1_chr1	RepeatMasker	Simple_repeat	45908573	45908856	.	+	.	ID=LotjaGi1re1v4151300
LjG1.1_chr1	RepeatMasker	Simple_repeat	45908869	45909307	.	+	.	ID=LotjaGi1re1v4151400
LjG1.1_chr1	RepeatMasker	LTR	45909635	45909654	.	+	.	ID=LotjaGi1re1v4151500
LjG1.1_chr1	RepeatMasker	DNA/Mite	45909655	45909958	.	+	.	ID=LotjaGi1re1v4151600
LjG1.1_chr1	RepeatMasker	LTR	45909933	45909969	.	-	.	ID=LotjaGi1re1v4151700
LjG1.1_chr1	RepeatMasker	DNA/Mite	45909959	45910124	.	-	.	ID=LotjaGi1re1v4151800
LjG1.1_chr1	RepeatMasker	LTR	45910083	45910264	.	-	.	ID=LotjaGi1re1v4151900
LjG1.1_chr1	RepeatMasker	Low_complexity	45910268	45910309	.	+	.	ID=LotjaGi1re1v4152000
LjG1.1_chr1	RepeatMasker	Low_complexity	45910397	45910459	.	+	.	ID=LotjaGi1re1v4152100
LjG1.1_chr1	RepeatMasker	LTR	45910584	45910720	.	-	.	ID=LotjaGi1re1v4152200
LjG1.1_chr1	RepeatMasker	Low_complexity	45910792	45910824	.	+	.	ID=LotjaGi1re1v4152300
LjG1.1_chr1	RepeatMasker	LTR	45910966	45911235	.	-	.	ID=LotjaGi1re1v4152400
LjG1.1_chr1	RepeatMasker	LTR	45911500	45911568	.	-	.	ID=LotjaGi1re1v4152500
LjG1.1_chr1	RepeatMasker	LTR	45912112	45912253	.	+	.	ID=LotjaGi1re1v4152600
LjG1.1_chr1	RepeatMasker	DNA/Mite	45914391	45914515	.	-	.	ID=LotjaGi1re1v4152700
LjG1.1_chr1	RepeatMasker	Low_complexity	45914521	45914559	.	+	.	ID=LotjaGi1re1v4152800
LjG1.1_chr1	RepeatMasker	LTR	45914618	45914676	.	+	.	ID=LotjaGi1re1v4152900
LjG1.1_chr1	RepeatMasker	LTR/Gypsy	45914677	45914698	.	-	.	ID=LotjaGi1re1v4153000
LjG1.1_chr1	RepeatMasker	LTR	45915106	45918211	.	-	.	ID=LotjaGi1re1v4153100
LjG1.1_chr1	RepeatMasker	LTR/Copia	45918215	45918276	.	+	.	ID=LotjaGi1re1v4153200
LjG1.1_chr1	RepeatMasker	LTR	45918499	45919715	.	-	.	ID=LotjaGi1re1v4153300
LjG1.1_chr1	RepeatMasker	LTR/Copia	45919819	45920797	.	+	.	ID=LotjaGi1re1v4153400
LjG1.1_chr1	RepeatMasker	LTR	45920864	45921085	.	+	.	ID=LotjaGi1re1v4153500
LjG1.1_chr1	RepeatMasker	LTR	45920902	45921848	.	-	.	ID=LotjaGi1re1v4153600
LjG1.1_chr1	RepeatMasker	LTR	45922134	45922246	.	-	.	ID=LotjaGi1re1v4153700
LjG1.1_chr1	RepeatMasker	Low_complexity	45923676	45923740	.	+	.	ID=LotjaGi1re1v4153800
LjG1.1_chr1	RepeatMasker	LTR/Copia	45924211	45924284	.	+	.	ID=LotjaGi1re1v4153900
LjG1.1_chr1	RepeatMasker	LTR	45924537	45924569	.	+	.	ID=LotjaGi1re1v4154000
LjG1.1_chr1	RepeatMasker	DNA/Mite	45924570	45924647	.	-	.	ID=LotjaGi1re1v4154100
LjG1.1_chr1	RepeatMasker	Simple_repeat	45924960	45924980	.	+	.	ID=LotjaGi1re1v4154200
LjG1.1_chr1	RepeatMasker	Simple_repeat	45924981	45925006	.	+	.	ID=LotjaGi1re1v4154300
LjG1.1_chr1	RepeatMasker	LTR	45925033	45925282	.	+	.	ID=LotjaGi1re1v4154400
LjG1.1_chr1	RepeatMasker	DNA/Mite	45925283	45925838	.	-	.	ID=LotjaGi1re1v4154500
LjG1.1_chr1	RepeatMasker	LTR	45925741	45925850	.	-	.	ID=LotjaGi1re1v4154600
LjG1.1_chr1	RepeatMasker	LTR	45925839	45925905	.	+	.	ID=LotjaGi1re1v4154700
LjG1.1_chr1	RepeatMasker	DNA/Mite	45926118	45926445	.	-	.	ID=LotjaGi1re1v4154800
LjG1.1_chr1	RepeatMasker	LTR	45926918	45927018	.	+	.	ID=LotjaGi1re1v4154900
LjG1.1_chr1	RepeatMasker	LTR	45927294	45927476	.	+	.	ID=LotjaGi1re1v4155000
LjG1.1_chr1	RepeatMasker	DNA/Mite	45927316	45927827	.	+	.	ID=LotjaGi1re1v4155100
LjG1.1_chr1	RepeatMasker	LTR	45927992	45928404	.	-	.	ID=LotjaGi1re1v4155200
LjG1.1_chr1	RepeatMasker	LTR	45928396	45928548	.	+	.	ID=LotjaGi1re1v4155300
LjG1.1_chr1	RepeatMasker	LTR	45928516	45928615	.	-	.	ID=LotjaGi1re1v4155400
LjG1.1_chr1	RepeatMasker	DNA/Mite	45928549	45928708	.	+	.	ID=LotjaGi1re1v4155500
LjG1.1_chr1	RepeatMasker	Low_complexity	45929270	45929291	.	+	.	ID=LotjaGi1re1v4155600
LjG1.1_chr1	RepeatMasker	Simple_repeat	45929300	45929340	.	+	.	ID=LotjaGi1re1v4155700
LjG1.1_chr1	RepeatMasker	Simple_repeat	45931115	45931156	.	+	.	ID=LotjaGi1re1v4155800
LjG1.1_chr1	RepeatMasker	DNA/Mite	45931770	45931946	.	+	.	ID=LotjaGi1re1v4155900
LjG1.1_chr1	RepeatMasker	LTR	45934735	45934902	.	-	.	ID=LotjaGi1re1v4156000
LjG1.1_chr1	RepeatMasker	LTR/Copia	45936302	45936843	.	-	.	ID=LotjaGi1re1v4156100
LjG1.1_chr1	RepeatMasker	LTR/Copia	45936838	45936946	.	-	.	ID=LotjaGi1re1v4156200
LjG1.1_chr1	RepeatMasker	LTR/Copia	45937013	45937168	.	-	.	ID=LotjaGi1re1v4156300
LjG1.1_chr1	RepeatMasker	Low_complexity	45938647	45938704	.	+	.	ID=LotjaGi1re1v4156400
LjG1.1_chr1	RepeatMasker	LTR	45939080	45939338	.	-	.	ID=LotjaGi1re1v4156500
LjG1.1_chr1	RepeatMasker	LTR/Copia	45939081	45939389	.	+	.	ID=LotjaGi1re1v4156600
LjG1.1_chr1	RepeatMasker	LTR	45939374	45940787	.	+	.	ID=LotjaGi1re1v4156700
LjG1.1_chr1	RepeatMasker	Low_complexity	45940955	45940983	.	+	.	ID=LotjaGi1re1v4156800
LjG1.1_chr1	RepeatMasker	Low_complexity	45941095	45941115	.	+	.	ID=LotjaGi1re1v4156900
LjG1.1_chr1	RepeatMasker	LTR	45941543	45941634	.	+	.	ID=LotjaGi1re1v4157000
LjG1.1_chr1	RepeatMasker	DNA/Mite	45941635	45942176	.	+	.	ID=LotjaGi1re1v4157100
LjG1.1_chr1	RepeatMasker	LTR	45942177	45942248	.	+	.	ID=LotjaGi1re1v4157200
LjG1.1_chr1	RepeatMasker	Simple_repeat	45942506	45942677	.	+	.	ID=LotjaGi1re1v4157300
LjG1.1_chr1	RepeatMasker	Simple_repeat	45942696	45942867	.	+	.	ID=LotjaGi1re1v4157400
LjG1.1_chr1	RepeatMasker	Simple_repeat	45942892	45943019	.	+	.	ID=LotjaGi1re1v4157500
LjG1.1_chr1	RepeatMasker	DNA/Mite	45943121	45943265	.	+	.	ID=LotjaGi1re1v4157600
LjG1.1_chr1	RepeatMasker	DNA/Mite	45943847	45944403	.	-	.	ID=LotjaGi1re1v4157700
LjG1.1_chr1	RepeatMasker	LTR	45944253	45944422	.	+	.	ID=LotjaGi1re1v4157800
LjG1.1_chr1	RepeatMasker	Low_complexity	45944423	45944479	.	+	.	ID=LotjaGi1re1v4157900
LjG1.1_chr1	RepeatMasker	LTR	45944555	45944708	.	-	.	ID=LotjaGi1re1v4158000
LjG1.1_chr1	RepeatMasker	LTR	45947492	45947621	.	-	.	ID=LotjaGi1re1v4158100
LjG1.1_chr1	RepeatMasker	LTR	45949527	45950049	.	+	.	ID=LotjaGi1re1v4158200
LjG1.1_chr1	RepeatMasker	Low_complexity	45950430	45950461	.	+	.	ID=LotjaGi1re1v4158300
LjG1.1_chr1	RepeatMasker	Simple_repeat	45950902	45950981	.	+	.	ID=LotjaGi1re1v4158400
LjG1.1_chr1	RepeatMasker	Low_complexity	45952317	45952338	.	+	.	ID=LotjaGi1re1v4158500
LjG1.1_chr1	RepeatMasker	Low_complexity	45952661	45952739	.	+	.	ID=LotjaGi1re1v4158600
LjG1.1_chr1	RepeatMasker	LTR	45953100	45953805	.	+	.	ID=LotjaGi1re1v4158700
LjG1.1_chr1	RepeatMasker	Low_complexity	45954475	45954684	.	+	.	ID=LotjaGi1re1v4158800
LjG1.1_chr1	RepeatMasker	Low_complexity	45956657	45956677	.	+	.	ID=LotjaGi1re1v4158900
LjG1.1_chr1	RepeatMasker	Low_complexity	45957499	45957538	.	+	.	ID=LotjaGi1re1v4159000
LjG1.1_chr1	RepeatMasker	Low_complexity	45957744	45957773	.	+	.	ID=LotjaGi1re1v4159100
LjG1.1_chr1	RepeatMasker	Low_complexity	45957843	45957870	.	+	.	ID=LotjaGi1re1v4159200
LjG1.1_chr1	RepeatMasker	Low_complexity	45959717	45959747	.	+	.	ID=LotjaGi1re1v4159300
LjG1.1_chr1	RepeatMasker	LTR	45961011	45961213	.	-	.	ID=LotjaGi1re1v4159400
LjG1.1_chr1	RepeatMasker	LTR	45961274	45961654	.	+	.	ID=LotjaGi1re1v4159500
LjG1.1_chr1	RepeatMasker	LTR	45961282	45961858	.	-	.	ID=LotjaGi1re1v4159600
LjG1.1_chr1	RepeatMasker	LTR	45961928	45962388	.	+	.	ID=LotjaGi1re1v4159700
LjG1.1_chr1	RepeatMasker	LTR	45962754	45962803	.	+	.	ID=LotjaGi1re1v4159800
LjG1.1_chr1	RepeatMasker	Low_complexity	45963608	45963656	.	+	.	ID=LotjaGi1re1v4159900
LjG1.1_chr1	RepeatMasker	DNA/Mite	45963739	45964157	.	-	.	ID=LotjaGi1re1v4160000
LjG1.1_chr1	RepeatMasker	LTR	45965411	45965478	.	-	.	ID=LotjaGi1re1v4160100
LjG1.1_chr1	RepeatMasker	LTR/Copia	45965647	45966193	.	-	.	ID=LotjaGi1re1v4160200
LjG1.1_chr1	RepeatMasker	LTR	45965927	45966995	.	+	.	ID=LotjaGi1re1v4160300
LjG1.1_chr1	RepeatMasker	LTR/Gypsy	45967221	45967965	.	-	.	ID=LotjaGi1re1v4160400
LjG1.1_chr1	RepeatMasker	LTR	45967329	45969709	.	-	.	ID=LotjaGi1re1v4160500
LjG1.1_chr1	RepeatMasker	LTR	45969709	45970688	.	+	.	ID=LotjaGi1re1v4160600
LjG1.1_chr1	RepeatMasker	LTR	45970689	45971503	.	-	.	ID=LotjaGi1re1v4160700
LjG1.1_chr1	RepeatMasker	LTR/Gypsy	45971523	45971716	.	+	.	ID=LotjaGi1re1v4160800
LjG1.1_chr1	RepeatMasker	LTR	45971556	45973822	.	-	.	ID=LotjaGi1re1v4160900
LjG1.1_chr1	RepeatMasker	LTR	45973819	45974473	.	+	.	ID=LotjaGi1re1v4161000
LjG1.1_chr1	RepeatMasker	LTR	45973865	45974670	.	-	.	ID=LotjaGi1re1v4161100
LjG1.1_chr1	RepeatMasker	LTR	45974674	45975218	.	-	.	ID=LotjaGi1re1v4161200
LjG1.1_chr1	RepeatMasker	LTR	45974763	45974980	.	+	.	ID=LotjaGi1re1v4161300
LjG1.1_chr1	RepeatMasker	LTR	45975222	45975314	.	-	.	ID=LotjaGi1re1v4161400
LjG1.1_chr1	RepeatMasker	DNA/Mite	45975997	45976177	.	-	.	ID=LotjaGi1re1v4161500
LjG1.1_chr1	RepeatMasker	Simple_repeat	45976447	45976466	.	+	.	ID=LotjaGi1re1v4161600
LjG1.1_chr1	RepeatMasker	Low_complexity	45976869	45976958	.	+	.	ID=LotjaGi1re1v4161700
LjG1.1_chr1	RepeatMasker	DNA/Mite	45977013	45977039	.	-	.	ID=LotjaGi1re1v4161800
LjG1.1_chr1	RepeatMasker	LTR	45977040	45977170	.	-	.	ID=LotjaGi1re1v4161900
LjG1.1_chr1	RepeatMasker	LTR	45977063	45977253	.	+	.	ID=LotjaGi1re1v4162000
LjG1.1_chr1	RepeatMasker	LTR/Copia	45979797	45980144	.	+	.	ID=LotjaGi1re1v4162100
LjG1.1_chr1	RepeatMasker	LTR	45981037	45981175	.	+	.	ID=LotjaGi1re1v4162200
LjG1.1_chr1	RepeatMasker	LTR/Copia	45981187	45981470	.	+	.	ID=LotjaGi1re1v4162300
LjG1.1_chr1	RepeatMasker	LTR/Copia	45981476	45981621	.	+	.	ID=LotjaGi1re1v4162400
LjG1.1_chr1	RepeatMasker	LTR/Copia	45981665	45983017	.	+	.	ID=LotjaGi1re1v4162500
LjG1.1_chr1	RepeatMasker	LTR	45983018	45983046	.	-	.	ID=LotjaGi1re1v4162600
LjG1.1_chr1	RepeatMasker	LTR	45983251	45984423	.	+	.	ID=LotjaGi1re1v4162700
LjG1.1_chr1	RepeatMasker	LTR/Copia	45984540	45985623	.	-	.	ID=LotjaGi1re1v4162800
LjG1.1_chr1	RepeatMasker	Low_complexity	45985759	45985780	.	+	.	ID=LotjaGi1re1v4162900
LjG1.1_chr1	RepeatMasker	Low_complexity	45985922	45985949	.	+	.	ID=LotjaGi1re1v4163000
LjG1.1_chr1	RepeatMasker	LTR	45986480	45986573	.	-	.	ID=LotjaGi1re1v4163100
LjG1.1_chr1	RepeatMasker	LTR/Copia	45986786	45988084	.	-	.	ID=LotjaGi1re1v4163200
LjG1.1_chr1	RepeatMasker	LTR	45988188	45993425	.	-	.	ID=LotjaGi1re1v4163300
LjG1.1_chr1	RepeatMasker	Low_complexity	45995098	45995152	.	+	.	ID=LotjaGi1re1v4163400
LjG1.1_chr1	RepeatMasker	Low_complexity	46001941	46001991	.	+	.	ID=LotjaGi1re1v4163500
LjG1.1_chr1	RepeatMasker	Low_complexity	46002909	46002934	.	+	.	ID=LotjaGi1re1v4163600
LjG1.1_chr1	RepeatMasker	LTR/Gypsy	46003377	46003631	.	+	.	ID=LotjaGi1re1v4163700
LjG1.1_chr1	RepeatMasker	DNA/Mite	46004361	46004533	.	+	.	ID=LotjaGi1re1v4163800
LjG1.1_chr1	RepeatMasker	Simple_repeat	46004949	46004969	.	+	.	ID=LotjaGi1re1v4163900
LjG1.1_chr1	RepeatMasker	DNA/Mite	46009354	46009489	.	-	.	ID=LotjaGi1re1v4164000
LjG1.1_chr1	RepeatMasker	DNA/Mite	46009490	46009883	.	+	.	ID=LotjaGi1re1v4164100
LjG1.1_chr1	RepeatMasker	LTR	46009859	46009888	.	-	.	ID=LotjaGi1re1v4164200
LjG1.1_chr1	RepeatMasker	DNA/Mite	46009883	46010075	.	-	.	ID=LotjaGi1re1v4164300
LjG1.1_chr1	RepeatMasker	LTR	46012052	46012206	.	+	.	ID=LotjaGi1re1v4164400
LjG1.1_chr1	RepeatMasker	LTR	46012503	46012577	.	-	.	ID=LotjaGi1re1v4164500
LjG1.1_chr1	RepeatMasker	LTR/Gypsy	46012795	46024072	.	+	.	ID=LotjaGi1re1v4164600
LjG1.1_chr1	RepeatMasker	Low_complexity	46024315	46024354	.	+	.	ID=LotjaGi1re1v4164700
LjG1.1_chr1	RepeatMasker	Low_complexity	46027262	46027289	.	+	.	ID=LotjaGi1re1v4164800
LjG1.1_chr1	RepeatMasker	DNA/Mite	46027494	46027964	.	-	.	ID=LotjaGi1re1v4164900
LjG1.1_chr1	RepeatMasker	LTR	46032965	46033104	.	+	.	ID=LotjaGi1re1v4165000
LjG1.1_chr1	RepeatMasker	LTR/Gypsy	46033095	46034422	.	-	.	ID=LotjaGi1re1v4165100
LjG1.1_chr1	RepeatMasker	LTR	46033255	46037231	.	+	.	ID=LotjaGi1re1v4165200
LjG1.1_chr1	RepeatMasker	LTR	46037227	46037371	.	+	.	ID=LotjaGi1re1v4165300
LjG1.1_chr1	RepeatMasker	LTR	46037383	46041293	.	+	.	ID=LotjaGi1re1v4165400
LjG1.1_chr1	RepeatMasker	LTR/Copia	46039297	46042019	.	+	.	ID=LotjaGi1re1v4165500
LjG1.1_chr1	RepeatMasker	LTR/Gypsy	46042032	46043916	.	+	.	ID=LotjaGi1re1v4165600
LjG1.1_chr1	RepeatMasker	LTR/Gypsy	46044107	46044457	.	-	.	ID=LotjaGi1re1v4165700
LjG1.1_chr1	RepeatMasker	LTR	46044144	46044530	.	+	.	ID=LotjaGi1re1v4165800
LjG1.1_chr1	RepeatMasker	LTR	46044421	46044673	.	-	.	ID=LotjaGi1re1v4165900
LjG1.1_chr1	RepeatMasker	LTR/Gypsy	46044517	46044857	.	-	.	ID=LotjaGi1re1v4166000
LjG1.1_chr1	RepeatMasker	LTR/Copia	46044856	46048853	.	-	.	ID=LotjaGi1re1v4166100
LjG1.1_chr1	RepeatMasker	Low_complexity	46049963	46050032	.	+	.	ID=LotjaGi1re1v4166200
LjG1.1_chr1	RepeatMasker	Low_complexity	46050042	46050094	.	+	.	ID=LotjaGi1re1v4166300
LjG1.1_chr1	RepeatMasker	LTR	46050196	46050644	.	+	.	ID=LotjaGi1re1v4166400
LjG1.1_chr1	RepeatMasker	LTR	46051948	46052102	.	-	.	ID=LotjaGi1re1v4166500
LjG1.1_chr1	RepeatMasker	Low_complexity	46052405	46052431	.	+	.	ID=LotjaGi1re1v4166600
LjG1.1_chr1	RepeatMasker	Low_complexity	46053101	46053128	.	+	.	ID=LotjaGi1re1v4166700
LjG1.1_chr1	RepeatMasker	LTR	46053360	46053611	.	+	.	ID=LotjaGi1re1v4166800
LjG1.1_chr1	RepeatMasker	LTR	46053866	46054192	.	-	.	ID=LotjaGi1re1v4166900
LjG1.1_chr1	RepeatMasker	DNA/Mite	46054911	46055020	.	+	.	ID=LotjaGi1re1v4167000
LjG1.1_chr1	RepeatMasker	LTR	46055021	46055032	.	-	.	ID=LotjaGi1re1v4167100
LjG1.1_chr1	RepeatMasker	LTR	46055554	46055632	.	-	.	ID=LotjaGi1re1v4167200
LjG1.1_chr1	RepeatMasker	DNA/Mite	46055824	46055988	.	-	.	ID=LotjaGi1re1v4167300
LjG1.1_chr1	RepeatMasker	Simple_repeat	46056560	46056582	.	+	.	ID=LotjaGi1re1v4167400
LjG1.1_chr1	RepeatMasker	Simple_repeat	46057743	46057762	.	+	.	ID=LotjaGi1re1v4167500
LjG1.1_chr1	RepeatMasker	Low_complexity	46058219	46058283	.	+	.	ID=LotjaGi1re1v4167600
LjG1.1_chr1	RepeatMasker	Low_complexity	46059063	46059090	.	+	.	ID=LotjaGi1re1v4167700
LjG1.1_chr1	RepeatMasker	LTR	46059346	46059514	.	-	.	ID=LotjaGi1re1v4167800
LjG1.1_chr1	RepeatMasker	Simple_repeat	46059792	46059819	.	+	.	ID=LotjaGi1re1v4167900
LjG1.1_chr1	RepeatMasker	LTR	46060138	46060369	.	-	.	ID=LotjaGi1re1v4168000
LjG1.1_chr1	RepeatMasker	RC/Helitron	46060251	46061575	.	-	.	ID=LotjaGi1re1v4168100
LjG1.1_chr1	RepeatMasker	Low_complexity	46061588	46061619	.	+	.	ID=LotjaGi1re1v4168200
LjG1.1_chr1	RepeatMasker	Low_complexity	46061830	46061894	.	+	.	ID=LotjaGi1re1v4168300
LjG1.1_chr1	RepeatMasker	Low_complexity	46061969	46062037	.	+	.	ID=LotjaGi1re1v4168400
LjG1.1_chr1	RepeatMasker	Low_complexity	46062341	46062375	.	+	.	ID=LotjaGi1re1v4168500
LjG1.1_chr1	RepeatMasker	Low_complexity	46062504	46062575	.	+	.	ID=LotjaGi1re1v4168600
LjG1.1_chr1	RepeatMasker	RC/Helitron	46063566	46066340	.	-	.	ID=LotjaGi1re1v4168700
LjG1.1_chr1	RepeatMasker	LTR	46067520	46067713	.	-	.	ID=LotjaGi1re1v4168800
LjG1.1_chr1	RepeatMasker	DNA/Mite	46067711	46067918	.	+	.	ID=LotjaGi1re1v4168900
LjG1.1_chr1	RepeatMasker	DNA/Mite	46067993	46068356	.	-	.	ID=LotjaGi1re1v4169000
LjG1.1_chr1	RepeatMasker	LTR	46068357	46068390	.	+	.	ID=LotjaGi1re1v4169100
LjG1.1_chr1	RepeatMasker	Low_complexity	46068557	46068584	.	+	.	ID=LotjaGi1re1v4169200
LjG1.1_chr1	RepeatMasker	Low_complexity	46071928	46071948	.	+	.	ID=LotjaGi1re1v4169300
LjG1.1_chr1	RepeatMasker	LTR	46078078	46079099	.	-	.	ID=LotjaGi1re1v4169400
LjG1.1_chr1	RepeatMasker	LTR	46079186	46079283	.	-	.	ID=LotjaGi1re1v4169500
LjG1.1_chr1	RepeatMasker	LTR/Gypsy	46080703	46083364	.	+	.	ID=LotjaGi1re1v4169600
LjG1.1_chr1	RepeatMasker	LTR	46083354	46086018	.	+	.	ID=LotjaGi1re1v4169700
LjG1.1_chr1	RepeatMasker	LTR	46085482	46086502	.	-	.	ID=LotjaGi1re1v4169800
LjG1.1_chr1	RepeatMasker	LTR	46086589	46086686	.	-	.	ID=LotjaGi1re1v4169900
LjG1.1_chr1	RepeatMasker	LTR/Gypsy	46088106	46090767	.	+	.	ID=LotjaGi1re1v4170000
LjG1.1_chr1	RepeatMasker	LTR	46090757	46093421	.	+	.	ID=LotjaGi1re1v4170100
LjG1.1_chr1	RepeatMasker	LTR	46092885	46093905	.	-	.	ID=LotjaGi1re1v4170200
LjG1.1_chr1	RepeatMasker	LTR	46093992	46094089	.	-	.	ID=LotjaGi1re1v4170300
LjG1.1_chr1	RepeatMasker	LTR/Gypsy	46095509	46098170	.	+	.	ID=LotjaGi1re1v4170400
LjG1.1_chr1	RepeatMasker	LTR	46098160	46100824	.	+	.	ID=LotjaGi1re1v4170500
LjG1.1_chr1	RepeatMasker	LTR	46100288	46101308	.	-	.	ID=LotjaGi1re1v4170600
LjG1.1_chr1	RepeatMasker	LTR	46101395	46101492	.	-	.	ID=LotjaGi1re1v4170700
LjG1.1_chr1	RepeatMasker	Low_complexity	46104789	46104879	.	+	.	ID=LotjaGi1re1v4170800
LjG1.1_chr1	RepeatMasker	Low_complexity	46104924	46105090	.	+	.	ID=LotjaGi1re1v4170900
LjG1.1_chr1	RepeatMasker	Low_complexity	46105097	46105196	.	+	.	ID=LotjaGi1re1v4171000
LjG1.1_chr1	RepeatMasker	LTR/Gypsy	46105284	46106574	.	-	.	ID=LotjaGi1re1v4171100
LjG1.1_chr1	RepeatMasker	Simple_repeat	46106593	46106703	.	+	.	ID=LotjaGi1re1v4171200
LjG1.1_chr1	RepeatMasker	Simple_repeat	46106776	46106900	.	+	.	ID=LotjaGi1re1v4171300
LjG1.1_chr1	RepeatMasker	Simple_repeat	46106925	46107053	.	+	.	ID=LotjaGi1re1v4171400
LjG1.1_chr1	RepeatMasker	Low_complexity	46107552	46107672	.	+	.	ID=LotjaGi1re1v4171500
LjG1.1_chr1	RepeatMasker	LTR	46110817	46111808	.	+	.	ID=LotjaGi1re1v4171600
LjG1.1_chr1	RepeatMasker	LTR	46111789	46111849	.	+	.	ID=LotjaGi1re1v4171700
LjG1.1_chr1	RepeatMasker	Low_complexity	46113159	46113262	.	+	.	ID=LotjaGi1re1v4171800
LjG1.1_chr1	RepeatMasker	Low_complexity	46113465	46113504	.	+	.	ID=LotjaGi1re1v4171900
LjG1.1_chr1	RepeatMasker	Low_complexity	46113599	46113646	.	+	.	ID=LotjaGi1re1v4172000
LjG1.1_chr1	RepeatMasker	Low_complexity	46113716	46113806	.	+	.	ID=LotjaGi1re1v4172100
LjG1.1_chr1	RepeatMasker	Low_complexity	46114024	46114061	.	+	.	ID=LotjaGi1re1v4172200
LjG1.1_chr1	RepeatMasker	Low_complexity	46114084	46114124	.	+	.	ID=LotjaGi1re1v4172300
LjG1.1_chr1	RepeatMasker	Low_complexity	46114167	46114189	.	+	.	ID=LotjaGi1re1v4172400
LjG1.1_chr1	RepeatMasker	Low_complexity	46114277	46114332	.	+	.	ID=LotjaGi1re1v4172500
LjG1.1_chr1	RepeatMasker	Low_complexity	46115983	46116017	.	+	.	ID=LotjaGi1re1v4172600
LjG1.1_chr1	RepeatMasker	Low_complexity	46116188	46116234	.	+	.	ID=LotjaGi1re1v4172700
LjG1.1_chr1	RepeatMasker	Low_complexity	46116688	46116710	.	+	.	ID=LotjaGi1re1v4172800
LjG1.1_chr1	RepeatMasker	Low_complexity	46116795	46116838	.	+	.	ID=LotjaGi1re1v4172900
LjG1.1_chr1	RepeatMasker	Low_complexity	46117081	46117141	.	+	.	ID=LotjaGi1re1v4173000
LjG1.1_chr1	RepeatMasker	LTR	46117151	46117210	.	+	.	ID=LotjaGi1re1v4173100
LjG1.1_chr1	RepeatMasker	LTR	46117192	46118062	.	+	.	ID=LotjaGi1re1v4173200
LjG1.1_chr1	RepeatMasker	LTR	46118011	46118067	.	-	.	ID=LotjaGi1re1v4173300
LjG1.1_chr1	RepeatMasker	Simple_repeat	46118070	46118095	.	+	.	ID=LotjaGi1re1v4173400
LjG1.1_chr1	RepeatMasker	Low_complexity	46120501	46120582	.	+	.	ID=LotjaGi1re1v4173500
LjG1.1_chr1	RepeatMasker	Low_complexity	46121215	46121296	.	+	.	ID=LotjaGi1re1v4173600
LjG1.1_chr1	RepeatMasker	Low_complexity	46121227	46121303	.	+	.	ID=LotjaGi1re1v4173700
LjG1.1_chr1	RepeatMasker	Low_complexity	46121375	46121465	.	+	.	ID=LotjaGi1re1v4173800
LjG1.1_chr1	RepeatMasker	LTR	46123998	46125210	.	+	.	ID=LotjaGi1re1v4173900
LjG1.1_chr1	RepeatMasker	LTR	46125342	46128426	.	+	.	ID=LotjaGi1re1v4174000
LjG1.1_chr1	RepeatMasker	LTR	46128413	46129432	.	+	.	ID=LotjaGi1re1v4174100
LjG1.1_chr1	RepeatMasker	LTR	46129431	46129799	.	-	.	ID=LotjaGi1re1v4174200
LjG1.1_chr1	RepeatMasker	LTR	46129794	46131112	.	+	.	ID=LotjaGi1re1v4174300
LjG1.1_chr1	RepeatMasker	LTR/Copia	46131113	46132519	.	+	.	ID=LotjaGi1re1v4174400
LjG1.1_chr1	RepeatMasker	Low_complexity	46138824	46138858	.	+	.	ID=LotjaGi1re1v4174500
LjG1.1_chr1	RepeatMasker	LTR	46139124	46139208	.	-	.	ID=LotjaGi1re1v4174600
LjG1.1_chr1	RepeatMasker	Simple_repeat	46140253	46140279	.	+	.	ID=LotjaGi1re1v4174700
LjG1.1_chr1	RepeatMasker	LTR	46140280	46140793	.	+	.	ID=LotjaGi1re1v4174800
LjG1.1_chr1	RepeatMasker	LTR/Copia	46140766	46141311	.	+	.	ID=LotjaGi1re1v4174900
LjG1.1_chr1	RepeatMasker	LTR/Copia	46141318	46154759	.	+	.	ID=LotjaGi1re1v4175000
LjG1.1_chr1	RepeatMasker	LTR/Copia	46154714	46154779	.	-	.	ID=LotjaGi1re1v4175100
LjG1.1_chr1	RepeatMasker	LTR	46154760	46154954	.	+	.	ID=LotjaGi1re1v4175200
LjG1.1_chr1	RepeatMasker	LTR	46154954	46155263	.	+	.	ID=LotjaGi1re1v4175300
LjG1.1_chr1	RepeatMasker	LTR	46155264	46166731	.	+	.	ID=LotjaGi1re1v4175400
LjG1.1_chr1	RepeatMasker	LTR	46166746	46166787	.	+	.	ID=LotjaGi1re1v4175500
LjG1.1_chr1	RepeatMasker	Low_complexity	46167520	46167555	.	+	.	ID=LotjaGi1re1v4175600
LjG1.1_chr1	RepeatMasker	LTR	46167579	46167629	.	-	.	ID=LotjaGi1re1v4175700
LjG1.1_chr1	RepeatMasker	Low_complexity	46168190	46168272	.	+	.	ID=LotjaGi1re1v4175800
LjG1.1_chr1	RepeatMasker	Low_complexity	46168447	46168470	.	+	.	ID=LotjaGi1re1v4175900
LjG1.1_chr1	RepeatMasker	Low_complexity	46168567	46168626	.	+	.	ID=LotjaGi1re1v4176000
LjG1.1_chr1	RepeatMasker	Low_complexity	46168711	46168755	.	+	.	ID=LotjaGi1re1v4176100
LjG1.1_chr1	RepeatMasker	Low_complexity	46168783	46168818	.	+	.	ID=LotjaGi1re1v4176200
LjG1.1_chr1	RepeatMasker	Low_complexity	46169036	46169075	.	+	.	ID=LotjaGi1re1v4176300
LjG1.1_chr1	RepeatMasker	Low_complexity	46169170	46169204	.	+	.	ID=LotjaGi1re1v4176400
LjG1.1_chr1	RepeatMasker	Low_complexity	46169181	46169217	.	+	.	ID=LotjaGi1re1v4176500
LjG1.1_chr1	RepeatMasker	Low_complexity	46169383	46169409	.	+	.	ID=LotjaGi1re1v4176600
LjG1.1_chr1	RepeatMasker	Low_complexity	46170162	46170212	.	+	.	ID=LotjaGi1re1v4176700
LjG1.1_chr1	RepeatMasker	Low_complexity	46170168	46170219	.	+	.	ID=LotjaGi1re1v4176800
LjG1.1_chr1	RepeatMasker	Low_complexity	46171024	46171098	.	+	.	ID=LotjaGi1re1v4176900
LjG1.1_chr1	RepeatMasker	LTR	46171205	46171268	.	+	.	ID=LotjaGi1re1v4177000
LjG1.1_chr1	RepeatMasker	Simple_repeat	46171411	46171475	.	+	.	ID=LotjaGi1re1v4177100
LjG1.1_chr1	RepeatMasker	Simple_repeat	46171548	46171664	.	+	.	ID=LotjaGi1re1v4177200
LjG1.1_chr1	RepeatMasker	Simple_repeat	46173015	46173044	.	+	.	ID=LotjaGi1re1v4177300
LjG1.1_chr1	RepeatMasker	Low_complexity	46173655	46173706	.	+	.	ID=LotjaGi1re1v4177400
LjG1.1_chr1	RepeatMasker	Low_complexity	46174076	46174156	.	+	.	ID=LotjaGi1re1v4177500
LjG1.1_chr1	RepeatMasker	DNA/Mite	46174161	46174338	.	+	.	ID=LotjaGi1re1v4177600
LjG1.1_chr1	RepeatMasker	LTR	46174339	46183959	.	+	.	ID=LotjaGi1re1v4177700
LjG1.1_chr1	RepeatMasker	Low_complexity	46183961	46184037	.	+	.	ID=LotjaGi1re1v4177800
LjG1.1_chr1	RepeatMasker	Low_complexity	46184247	46184288	.	+	.	ID=LotjaGi1re1v4177900
LjG1.1_chr1	RepeatMasker	Low_complexity	46185440	46185488	.	+	.	ID=LotjaGi1re1v4178000
LjG1.1_chr1	RepeatMasker	DNA/Mite	46185563	46185738	.	+	.	ID=LotjaGi1re1v4178100
LjG1.1_chr1	RepeatMasker	LTR	46185739	46185765	.	-	.	ID=LotjaGi1re1v4178200
LjG1.1_chr1	RepeatMasker	DNA/Mite	46189189	46189430	.	+	.	ID=LotjaGi1re1v4178300
LjG1.1_chr1	RepeatMasker	Low_complexity	46190579	46190610	.	+	.	ID=LotjaGi1re1v4178400
LjG1.1_chr1	RepeatMasker	Simple_repeat	46194404	46194484	.	+	.	ID=LotjaGi1re1v4178500
LjG1.1_chr1	RepeatMasker	Low_complexity	46194596	46194630	.	+	.	ID=LotjaGi1re1v4178600
LjG1.1_chr1	RepeatMasker	LTR	46196988	46197316	.	-	.	ID=LotjaGi1re1v4178700
LjG1.1_chr1	RepeatMasker	LTR/Gypsy	46199035	46199276	.	-	.	ID=LotjaGi1re1v4178800
LjG1.1_chr1	RepeatMasker	LTR	46199080	46199298	.	-	.	ID=LotjaGi1re1v4178900
LjG1.1_chr1	RepeatMasker	Simple_repeat	46199477	46199518	.	+	.	ID=LotjaGi1re1v4179000
LjG1.1_chr1	RepeatMasker	LTR	46199743	46199787	.	+	.	ID=LotjaGi1re1v4179100
LjG1.1_chr1	RepeatMasker	Low_complexity	46200114	46200153	.	+	.	ID=LotjaGi1re1v4179200
LjG1.1_chr1	RepeatMasker	LTR/Copia	46200197	46205702	.	+	.	ID=LotjaGi1re1v4179300
LjG1.1_chr1	RepeatMasker	LTR	46206994	46207373	.	+	.	ID=LotjaGi1re1v4179400
LjG1.1_chr1	RepeatMasker	LTR	46208576	46212138	.	+	.	ID=LotjaGi1re1v4179500
LjG1.1_chr1	RepeatMasker	LTR	46212670	46213034	.	+	.	ID=LotjaGi1re1v4179600
LjG1.1_chr1	RepeatMasker	LTR	46213239	46214048	.	+	.	ID=LotjaGi1re1v4179700
LjG1.1_chr1	RepeatMasker	LTR	46214588	46220980	.	+	.	ID=LotjaGi1re1v4179800
LjG1.1_chr1	RepeatMasker	LTR/Copia	46220631	46221338	.	-	.	ID=LotjaGi1re1v4179900
LjG1.1_chr1	RepeatMasker	LTR/Copia	46221005	46221285	.	+	.	ID=LotjaGi1re1v4180000
LjG1.1_chr1	RepeatMasker	LTR	46221185	46222018	.	+	.	ID=LotjaGi1re1v4180100
LjG1.1_chr1	RepeatMasker	LTR	46222006	46222037	.	+	.	ID=LotjaGi1re1v4180200
LjG1.1_chr1	RepeatMasker	LTR	46222557	46224058	.	+	.	ID=LotjaGi1re1v4180300
LjG1.1_chr1	RepeatMasker	LTR	46224167	46228504	.	+	.	ID=LotjaGi1re1v4180400
LjG1.1_chr1	RepeatMasker	LTR	46228492	46228523	.	+	.	ID=LotjaGi1re1v4180500
LjG1.1_chr1	RepeatMasker	LTR	46228615	46228815	.	+	.	ID=LotjaGi1re1v4180600
LjG1.1_chr1	RepeatMasker	Simple_repeat	46228845	46228890	.	+	.	ID=LotjaGi1re1v4180700
LjG1.1_chr1	RepeatMasker	DNA/Mite	46228895	46229128	.	+	.	ID=LotjaGi1re1v4180800
LjG1.1_chr1	RepeatMasker	LTR	46229132	46229300	.	+	.	ID=LotjaGi1re1v4180900
LjG1.1_chr1	RepeatMasker	LTR	46229301	46229381	.	-	.	ID=LotjaGi1re1v4181000
LjG1.1_chr1	RepeatMasker	Low_complexity	46229477	46229505	.	+	.	ID=LotjaGi1re1v4181100
LjG1.1_chr1	RepeatMasker	LTR	46230071	46230226	.	+	.	ID=LotjaGi1re1v4181200
LjG1.1_chr1	RepeatMasker	LTR	46230243	46230309	.	-	.	ID=LotjaGi1re1v4181300
LjG1.1_chr1	RepeatMasker	LTR	46230309	46230548	.	+	.	ID=LotjaGi1re1v4181400
LjG1.1_chr1	RepeatMasker	LTR	46230625	46230692	.	-	.	ID=LotjaGi1re1v4181500
LjG1.1_chr1	RepeatMasker	LTR	46231395	46232849	.	+	.	ID=LotjaGi1re1v4181600
LjG1.1_chr1	RepeatMasker	LTR	46231398	46232355	.	-	.	ID=LotjaGi1re1v4181700
LjG1.1_chr1	RepeatMasker	LTR	46232851	46234060	.	+	.	ID=LotjaGi1re1v4181800
LjG1.1_chr1	RepeatMasker	LTR/Copia	46234043	46234203	.	+	.	ID=LotjaGi1re1v4181900
LjG1.1_chr1	RepeatMasker	LTR	46234060	46234786	.	+	.	ID=LotjaGi1re1v4182000
LjG1.1_chr1	RepeatMasker	LTR	46235017	46235589	.	+	.	ID=LotjaGi1re1v4182100
LjG1.1_chr1	RepeatMasker	LTR	46235025	46239046	.	-	.	ID=LotjaGi1re1v4182200
LjG1.1_chr1	RepeatMasker	LTR/Gypsy	46235096	46235463	.	-	.	ID=LotjaGi1re1v4182300
LjG1.1_chr1	RepeatMasker	Simple_repeat	46239452	46239472	.	+	.	ID=LotjaGi1re1v4182400
LjG1.1_chr1	RepeatMasker	Low_complexity	46239815	46239886	.	+	.	ID=LotjaGi1re1v4182500
LjG1.1_chr1	RepeatMasker	Low_complexity	46239962	46240048	.	+	.	ID=LotjaGi1re1v4182600
LjG1.1_chr1	RepeatMasker	Low_complexity	46240080	46240136	.	+	.	ID=LotjaGi1re1v4182700
LjG1.1_chr1	RepeatMasker	LTR	46240550	46240868	.	+	.	ID=LotjaGi1re1v4182800
LjG1.1_chr1	RepeatMasker	LTR	46240869	46241186	.	-	.	ID=LotjaGi1re1v4182900
LjG1.1_chr1	RepeatMasker	LTR	46241187	46248242	.	+	.	ID=LotjaGi1re1v4183000
LjG1.1_chr1	RepeatMasker	LTR	46248243	46259655	.	+	.	ID=LotjaGi1re1v4183100
LjG1.1_chr1	RepeatMasker	LTR	46259656	46259963	.	+	.	ID=LotjaGi1re1v4183200
LjG1.1_chr1	RepeatMasker	Low_complexity	46260274	46260403	.	+	.	ID=LotjaGi1re1v4183300
LjG1.1_chr1	RepeatMasker	Low_complexity	46260557	46260666	.	+	.	ID=LotjaGi1re1v4183400
LjG1.1_chr1	RepeatMasker	Low_complexity	46260749	46260781	.	+	.	ID=LotjaGi1re1v4183500
LjG1.1_chr1	RepeatMasker	LTR	46261292	46261384	.	-	.	ID=LotjaGi1re1v4183600
LjG1.1_chr1	RepeatMasker	Low_complexity	46261412	46261469	.	+	.	ID=LotjaGi1re1v4183700
LjG1.1_chr1	RepeatMasker	Low_complexity	46261529	46261581	.	+	.	ID=LotjaGi1re1v4183800
LjG1.1_chr1	RepeatMasker	Low_complexity	46261944	46262014	.	+	.	ID=LotjaGi1re1v4183900
LjG1.1_chr1	RepeatMasker	Low_complexity	46262072	46262129	.	+	.	ID=LotjaGi1re1v4184000
LjG1.1_chr1	RepeatMasker	Low_complexity	46262173	46262230	.	+	.	ID=LotjaGi1re1v4184100
LjG1.1_chr1	RepeatMasker	Low_complexity	46262249	46262270	.	+	.	ID=LotjaGi1re1v4184200
LjG1.1_chr1	RepeatMasker	LTR	46262321	46265303	.	+	.	ID=LotjaGi1re1v4184300
LjG1.1_chr1	RepeatMasker	LTR/Copia	46265304	46265477	.	-	.	ID=LotjaGi1re1v4184400
LjG1.1_chr1	RepeatMasker	LTR/Gypsy	46265459	46267348	.	-	.	ID=LotjaGi1re1v4184500
LjG1.1_chr1	RepeatMasker	LTR	46266261	46267535	.	-	.	ID=LotjaGi1re1v4184600
LjG1.1_chr1	RepeatMasker	LTR	46266440	46267553	.	+	.	ID=LotjaGi1re1v4184700
LjG1.1_chr1	RepeatMasker	LTR	46267549	46268640	.	+	.	ID=LotjaGi1re1v4184800
LjG1.1_chr1	RepeatMasker	Low_complexity	46269221	46269278	.	+	.	ID=LotjaGi1re1v4184900
LjG1.1_chr1	RepeatMasker	Low_complexity	46269318	46269403	.	+	.	ID=LotjaGi1re1v4185000
LjG1.1_chr1	RepeatMasker	Low_complexity	46270446	46270466	.	+	.	ID=LotjaGi1re1v4185100
LjG1.1_chr1	RepeatMasker	Low_complexity	46270851	46270899	.	+	.	ID=LotjaGi1re1v4185200
LjG1.1_chr1	RepeatMasker	Low_complexity	46271094	46271168	.	+	.	ID=LotjaGi1re1v4185300
LjG1.1_chr1	RepeatMasker	LTR	46271548	46271833	.	+	.	ID=LotjaGi1re1v4185400
LjG1.1_chr1	RepeatMasker	Low_complexity	46272055	46272099	.	+	.	ID=LotjaGi1re1v4185500
LjG1.1_chr1	RepeatMasker	Low_complexity	46272295	46272406	.	+	.	ID=LotjaGi1re1v4185600
LjG1.1_chr1	RepeatMasker	LTR	46273495	46273543	.	+	.	ID=LotjaGi1re1v4185700
LjG1.1_chr1	RepeatMasker	LTR/Copia	46273499	46273555	.	-	.	ID=LotjaGi1re1v4185800
LjG1.1_chr1	RepeatMasker	LTR	46273507	46274676	.	-	.	ID=LotjaGi1re1v4185900
LjG1.1_chr1	RepeatMasker	LTR	46274677	46279464	.	+	.	ID=LotjaGi1re1v4186000
LjG1.1_chr1	RepeatMasker	Low_complexity	46280037	46280144	.	+	.	ID=LotjaGi1re1v4186100
LjG1.1_chr1	RepeatMasker	LTR/Gypsy	46280471	46280623	.	-	.	ID=LotjaGi1re1v4186200
LjG1.1_chr1	RepeatMasker	Low_complexity	46281579	46281653	.	+	.	ID=LotjaGi1re1v4186300
LjG1.1_chr1	RepeatMasker	Low_complexity	46281684	46281750	.	+	.	ID=LotjaGi1re1v4186400
LjG1.1_chr1	RepeatMasker	Low_complexity	46281691	46281761	.	+	.	ID=LotjaGi1re1v4186500
LjG1.1_chr1	RepeatMasker	Low_complexity	46283610	46283654	.	+	.	ID=LotjaGi1re1v4186600
LjG1.1_chr1	RepeatMasker	LTR	46283723	46283840	.	-	.	ID=LotjaGi1re1v4186700
LjG1.1_chr1	RepeatMasker	Low_complexity	46283941	46283987	.	+	.	ID=LotjaGi1re1v4186800
LjG1.1_chr1	RepeatMasker	LTR	46284118	46284232	.	-	.	ID=LotjaGi1re1v4186900
LjG1.1_chr1	RepeatMasker	Low_complexity	46284240	46284329	.	+	.	ID=LotjaGi1re1v4187000
LjG1.1_chr1	RepeatMasker	Low_complexity	46285332	46285399	.	+	.	ID=LotjaGi1re1v4187100
LjG1.1_chr1	RepeatMasker	Low_complexity	46285627	46285687	.	+	.	ID=LotjaGi1re1v4187200
LjG1.1_chr1	RepeatMasker	LTR	46285862	46289499	.	-	.	ID=LotjaGi1re1v4187300
LjG1.1_chr1	RepeatMasker	LTR	46289501	46293452	.	-	.	ID=LotjaGi1re1v4187400
LjG1.1_chr1	RepeatMasker	LTR	46293433	46293939	.	+	.	ID=LotjaGi1re1v4187500
LjG1.1_chr1	RepeatMasker	Low_complexity	46293959	46294010	.	+	.	ID=LotjaGi1re1v4187600
LjG1.1_chr1	RepeatMasker	LTR	46294096	46295664	.	+	.	ID=LotjaGi1re1v4187700
LjG1.1_chr1	RepeatMasker	LTR/Copia	46294096	46294937	.	-	.	ID=LotjaGi1re1v4187800
LjG1.1_chr1	RepeatMasker	LTR/Copia	46295167	46295664	.	-	.	ID=LotjaGi1re1v4187900
LjG1.1_chr1	RepeatMasker	Low_complexity	46296119	46296149	.	+	.	ID=LotjaGi1re1v4188000
LjG1.1_chr1	RepeatMasker	Low_complexity	46297073	46297256	.	+	.	ID=LotjaGi1re1v4188100
LjG1.1_chr1	RepeatMasker	LTR	46297697	46298218	.	+	.	ID=LotjaGi1re1v4188200
LjG1.1_chr1	RepeatMasker	LTR	46298120	46298552	.	-	.	ID=LotjaGi1re1v4188300
LjG1.1_chr1	RepeatMasker	Low_complexity	46298741	46298781	.	+	.	ID=LotjaGi1re1v4188400
LjG1.1_chr1	RepeatMasker	LTR	46298799	46298853	.	+	.	ID=LotjaGi1re1v4188500
LjG1.1_chr1	RepeatMasker	LTR/Copia	46301104	46301177	.	+	.	ID=LotjaGi1re1v4188600
LjG1.1_chr1	RepeatMasker	LTR	46301178	46301385	.	+	.	ID=LotjaGi1re1v4188700
LjG1.1_chr1	RepeatMasker	LTR	46301401	46302676	.	+	.	ID=LotjaGi1re1v4188800
LjG1.1_chr1	RepeatMasker	LTR/Copia	46302677	46303633	.	+	.	ID=LotjaGi1re1v4188900
LjG1.1_chr1	RepeatMasker	LTR	46303901	46303982	.	+	.	ID=LotjaGi1re1v4189000
LjG1.1_chr1	RepeatMasker	LTR/Copia	46304799	46309947	.	-	.	ID=LotjaGi1re1v4189100
LjG1.1_chr1	RepeatMasker	LTR/Copia	46310056	46310121	.	-	.	ID=LotjaGi1re1v4189200
LjG1.1_chr1	RepeatMasker	LTR/Gypsy	46310171	46310617	.	+	.	ID=LotjaGi1re1v4189300
LjG1.1_chr1	RepeatMasker	LTR/Gypsy	46310321	46310621	.	-	.	ID=LotjaGi1re1v4189400
LjG1.1_chr1	RepeatMasker	Low_complexity	46312908	46312939	.	+	.	ID=LotjaGi1re1v4189500
LjG1.1_chr1	RepeatMasker	Low_complexity	46313108	46313163	.	+	.	ID=LotjaGi1re1v4189600
LjG1.1_chr1	RepeatMasker	LTR/Gypsy	46313232	46313407	.	-	.	ID=LotjaGi1re1v4189700
LjG1.1_chr1	RepeatMasker	LTR	46314366	46314440	.	+	.	ID=LotjaGi1re1v4189800
LjG1.1_chr1	RepeatMasker	Low_complexity	46314791	46314834	.	+	.	ID=LotjaGi1re1v4189900
LjG1.1_chr1	RepeatMasker	Low_complexity	46316301	46316321	.	+	.	ID=LotjaGi1re1v4190000
LjG1.1_chr1	RepeatMasker	LTR	46319677	46324552	.	-	.	ID=LotjaGi1re1v4190100
LjG1.1_chr1	RepeatMasker	LTR	46324567	46324625	.	+	.	ID=LotjaGi1re1v4190200
LjG1.1_chr1	RepeatMasker	LTR	46324573	46324958	.	-	.	ID=LotjaGi1re1v4190300
LjG1.1_chr1	RepeatMasker	Simple_repeat	46325846	46325865	.	+	.	ID=LotjaGi1re1v4190400
LjG1.1_chr1	RepeatMasker	Low_complexity	46326017	46326046	.	+	.	ID=LotjaGi1re1v4190500
LjG1.1_chr1	RepeatMasker	Low_complexity	46326405	46326432	.	+	.	ID=LotjaGi1re1v4190600
LjG1.1_chr1	RepeatMasker	Simple_repeat	46326601	46326636	.	+	.	ID=LotjaGi1re1v4190700
LjG1.1_chr1	RepeatMasker	Low_complexity	46327082	46327152	.	+	.	ID=LotjaGi1re1v4190800
LjG1.1_chr1	RepeatMasker	Low_complexity	46327858	46327899	.	+	.	ID=LotjaGi1re1v4190900
LjG1.1_chr1	RepeatMasker	Low_complexity	46327920	46327940	.	+	.	ID=LotjaGi1re1v4191000
LjG1.1_chr1	RepeatMasker	Low_complexity	46328145	46328179	.	+	.	ID=LotjaGi1re1v4191100
LjG1.1_chr1	RepeatMasker	Low_complexity	46328242	46328287	.	+	.	ID=LotjaGi1re1v4191200
LjG1.1_chr1	RepeatMasker	Low_complexity	46330705	46330746	.	+	.	ID=LotjaGi1re1v4191300
LjG1.1_chr1	RepeatMasker	LTR	46331337	46331463	.	-	.	ID=LotjaGi1re1v4191400
LjG1.1_chr1	RepeatMasker	LTR/Gypsy	46331337	46331449	.	+	.	ID=LotjaGi1re1v4191500
LjG1.1_chr1	RepeatMasker	LTR/Copia	46331462	46333070	.	+	.	ID=LotjaGi1re1v4191600
LjG1.1_chr1	RepeatMasker	Simple_repeat	46333969	46334036	.	+	.	ID=LotjaGi1re1v4191700
LjG1.1_chr1	RepeatMasker	LTR	46335015	46335113	.	+	.	ID=LotjaGi1re1v4191800
LjG1.1_chr1	RepeatMasker	LTR/Gypsy	46335336	46335389	.	+	.	ID=LotjaGi1re1v4191900
LjG1.1_chr1	RepeatMasker	LTR/Gypsy	46335500	46335513	.	-	.	ID=LotjaGi1re1v4192000
LjG1.1_chr1	RepeatMasker	LTR	46335514	46335609	.	+	.	ID=LotjaGi1re1v4192100
LjG1.1_chr1	RepeatMasker	Low_complexity	46335985	46336012	.	+	.	ID=LotjaGi1re1v4192200
LjG1.1_chr1	RepeatMasker	Low_complexity	46336168	46336188	.	+	.	ID=LotjaGi1re1v4192300
LjG1.1_chr1	RepeatMasker	DNA/Mite	46336327	46336620	.	-	.	ID=LotjaGi1re1v4192400
LjG1.1_chr1	RepeatMasker	LTR	46336812	46336902	.	+	.	ID=LotjaGi1re1v4192500
LjG1.1_chr1	RepeatMasker	Low_complexity	46336982	46337068	.	+	.	ID=LotjaGi1re1v4192600
LjG1.1_chr1	RepeatMasker	LTR	46340041	46344052	.	+	.	ID=LotjaGi1re1v4192700
LjG1.1_chr1	RepeatMasker	Low_complexity	46348867	46348887	.	+	.	ID=LotjaGi1re1v4192800
LjG1.1_chr1	RepeatMasker	Low_complexity	46349296	46349352	.	+	.	ID=LotjaGi1re1v4192900
LjG1.1_chr1	RepeatMasker	Low_complexity	46350605	46350660	.	+	.	ID=LotjaGi1re1v4193000
LjG1.1_chr1	RepeatMasker	Simple_repeat	46360736	46361174	.	+	.	ID=LotjaGi1re1v4193100
LjG1.1_chr1	RepeatMasker	LTR	46361181	46361418	.	+	.	ID=LotjaGi1re1v4193200
LjG1.1_chr1	RepeatMasker	LTR	46361610	46364505	.	+	.	ID=LotjaGi1re1v4193300
LjG1.1_chr1	RepeatMasker	LTR/Copia	46364497	46366662	.	-	.	ID=LotjaGi1re1v4193400
LjG1.1_chr1	RepeatMasker	LTR/Copia	46366661	46366775	.	-	.	ID=LotjaGi1re1v4193500
LjG1.1_chr1	RepeatMasker	LTR/Copia	46368157	46368388	.	+	.	ID=LotjaGi1re1v4193600
LjG1.1_chr1	RepeatMasker	LTR/Copia	46368383	46370568	.	+	.	ID=LotjaGi1re1v4193700
LjG1.1_chr1	RepeatMasker	LTR	46373190	46373544	.	-	.	ID=LotjaGi1re1v4193800
LjG1.1_chr1	RepeatMasker	Low_complexity	46374502	46374585	.	+	.	ID=LotjaGi1re1v4193900
LjG1.1_chr1	RepeatMasker	Low_complexity	46374804	46374845	.	+	.	ID=LotjaGi1re1v4194000
LjG1.1_chr1	RepeatMasker	LTR	46376082	46376405	.	-	.	ID=LotjaGi1re1v4194100
LjG1.1_chr1	RepeatMasker	Low_complexity	46379642	46379790	.	+	.	ID=LotjaGi1re1v4194200
LjG1.1_chr1	RepeatMasker	Low_complexity	46381847	46381882	.	+	.	ID=LotjaGi1re1v4194300
LjG1.1_chr1	RepeatMasker	Low_complexity	46382237	46382279	.	+	.	ID=LotjaGi1re1v4194400
LjG1.1_chr1	RepeatMasker	Low_complexity	46386821	46386848	.	+	.	ID=LotjaGi1re1v4194500
LjG1.1_chr1	RepeatMasker	Low_complexity	46386946	46386966	.	+	.	ID=LotjaGi1re1v4194600
LjG1.1_chr1	RepeatMasker	Low_complexity	46386972	46387008	.	+	.	ID=LotjaGi1re1v4194700
LjG1.1_chr1	RepeatMasker	LTR	46387557	46387607	.	+	.	ID=LotjaGi1re1v4194800
LjG1.1_chr1	RepeatMasker	LTR	46387563	46387882	.	-	.	ID=LotjaGi1re1v4194900
LjG1.1_chr1	RepeatMasker	Low_complexity	46388420	46388448	.	+	.	ID=LotjaGi1re1v4195000
LjG1.1_chr1	RepeatMasker	Low_complexity	46388603	46388637	.	+	.	ID=LotjaGi1re1v4195100
LjG1.1_chr1	RepeatMasker	Low_complexity	46388691	46388718	.	+	.	ID=LotjaGi1re1v4195200
LjG1.1_chr1	RepeatMasker	Low_complexity	46388834	46388912	.	+	.	ID=LotjaGi1re1v4195300
LjG1.1_chr1	RepeatMasker	Low_complexity	46389025	46389102	.	+	.	ID=LotjaGi1re1v4195400
LjG1.1_chr1	RepeatMasker	Low_complexity	46389200	46389244	.	+	.	ID=LotjaGi1re1v4195500
LjG1.1_chr1	RepeatMasker	Low_complexity	46389374	46389435	.	+	.	ID=LotjaGi1re1v4195600
LjG1.1_chr1	RepeatMasker	Low_complexity	46389468	46389546	.	+	.	ID=LotjaGi1re1v4195700
LjG1.1_chr1	RepeatMasker	Low_complexity	46389583	46389626	.	+	.	ID=LotjaGi1re1v4195800
LjG1.1_chr1	RepeatMasker	Low_complexity	46389648	46389676	.	+	.	ID=LotjaGi1re1v4195900
LjG1.1_chr1	RepeatMasker	Low_complexity	46389702	46389818	.	+	.	ID=LotjaGi1re1v4196000
LjG1.1_chr1	RepeatMasker	Low_complexity	46389894	46389929	.	+	.	ID=LotjaGi1re1v4196100
LjG1.1_chr1	RepeatMasker	Low_complexity	46389966	46390008	.	+	.	ID=LotjaGi1re1v4196200
LjG1.1_chr1	RepeatMasker	Low_complexity	46390086	46390200	.	+	.	ID=LotjaGi1re1v4196300
LjG1.1_chr1	RepeatMasker	Low_complexity	46390222	46390250	.	+	.	ID=LotjaGi1re1v4196400
LjG1.1_chr1	RepeatMasker	Low_complexity	46390277	46390311	.	+	.	ID=LotjaGi1re1v4196500
LjG1.1_chr1	RepeatMasker	Low_complexity	46390365	46390617	.	+	.	ID=LotjaGi1re1v4196600
LjG1.1_chr1	RepeatMasker	Low_complexity	46390698	46390735	.	+	.	ID=LotjaGi1re1v4196700
LjG1.1_chr1	RepeatMasker	Low_complexity	46390799	46390850	.	+	.	ID=LotjaGi1re1v4196800
LjG1.1_chr1	RepeatMasker	Low_complexity	46390874	46390903	.	+	.	ID=LotjaGi1re1v4196900
LjG1.1_chr1	RepeatMasker	Low_complexity	46390917	46390944	.	+	.	ID=LotjaGi1re1v4197000
LjG1.1_chr1	RepeatMasker	Low_complexity	46391536	46391580	.	+	.	ID=LotjaGi1re1v4197100
LjG1.1_chr1	RepeatMasker	Low_complexity	46391999	46392026	.	+	.	ID=LotjaGi1re1v4197200
LjG1.1_chr1	RepeatMasker	Low_complexity	46392681	46392707	.	+	.	ID=LotjaGi1re1v4197300
LjG1.1_chr1	RepeatMasker	Low_complexity	46392816	46392847	.	+	.	ID=LotjaGi1re1v4197400
LjG1.1_chr1	RepeatMasker	Low_complexity	46392822	46392889	.	+	.	ID=LotjaGi1re1v4197500
LjG1.1_chr1	RepeatMasker	Low_complexity	46392928	46392964	.	+	.	ID=LotjaGi1re1v4197600
LjG1.1_chr1	RepeatMasker	Low_complexity	46392988	46393056	.	+	.	ID=LotjaGi1re1v4197700
LjG1.1_chr1	RepeatMasker	Low_complexity	46393416	46393439	.	+	.	ID=LotjaGi1re1v4197800
LjG1.1_chr1	RepeatMasker	Low_complexity	46393490	46393545	.	+	.	ID=LotjaGi1re1v4197900
LjG1.1_chr1	RepeatMasker	Low_complexity	46393589	46393614	.	+	.	ID=LotjaGi1re1v4198000
LjG1.1_chr1	RepeatMasker	Low_complexity	46393942	46393976	.	+	.	ID=LotjaGi1re1v4198100
LjG1.1_chr1	RepeatMasker	Low_complexity	46394155	46394228	.	+	.	ID=LotjaGi1re1v4198200
LjG1.1_chr1	RepeatMasker	Low_complexity	46394320	46394347	.	+	.	ID=LotjaGi1re1v4198300
LjG1.1_chr1	RepeatMasker	Low_complexity	46394791	46394825	.	+	.	ID=LotjaGi1re1v4198400
LjG1.1_chr1	RepeatMasker	Low_complexity	46395934	46395974	.	+	.	ID=LotjaGi1re1v4198500
LjG1.1_chr1	RepeatMasker	Low_complexity	46395998	46396082	.	+	.	ID=LotjaGi1re1v4198600
LjG1.1_chr1	RepeatMasker	Low_complexity	46396445	46396496	.	+	.	ID=LotjaGi1re1v4198700
LjG1.1_chr1	RepeatMasker	Low_complexity	46396560	46396590	.	+	.	ID=LotjaGi1re1v4198800
LjG1.1_chr1	RepeatMasker	Low_complexity	46397316	46397356	.	+	.	ID=LotjaGi1re1v4198900
LjG1.1_chr1	RepeatMasker	Low_complexity	46398086	46398179	.	+	.	ID=LotjaGi1re1v4199000
LjG1.1_chr1	RepeatMasker	Low_complexity	46398254	46398289	.	+	.	ID=LotjaGi1re1v4199100
LjG1.1_chr1	RepeatMasker	Simple_repeat	46399183	46399237	.	+	.	ID=LotjaGi1re1v4199200
LjG1.1_chr1	RepeatMasker	Low_complexity	46399271	46399297	.	+	.	ID=LotjaGi1re1v4199300
LjG1.1_chr1	RepeatMasker	LTR/Copia	46399677	46399807	.	-	.	ID=LotjaGi1re1v4199400
LjG1.1_chr1	RepeatMasker	Low_complexity	46399870	46399929	.	+	.	ID=LotjaGi1re1v4199500
LjG1.1_chr1	RepeatMasker	LTR/Copia	46399930	46400081	.	+	.	ID=LotjaGi1re1v4199600
LjG1.1_chr1	RepeatMasker	LTR/Copia	46400144	46400296	.	-	.	ID=LotjaGi1re1v4199700
LjG1.1_chr1	RepeatMasker	Low_complexity	46400299	46400439	.	+	.	ID=LotjaGi1re1v4199800
LjG1.1_chr1	RepeatMasker	LTR/Copia	46400472	46400570	.	+	.	ID=LotjaGi1re1v4199900
LjG1.1_chr1	RepeatMasker	Simple_repeat	46400642	46400679	.	+	.	ID=LotjaGi1re1v4200000
LjG1.1_chr1	RepeatMasker	LTR/Copia	46400711	46400867	.	+	.	ID=LotjaGi1re1v4200100
LjG1.1_chr1	RepeatMasker	Low_complexity	46400870	46400908	.	+	.	ID=LotjaGi1re1v4200200
LjG1.1_chr1	RepeatMasker	LTR/Copia	46400935	46401077	.	+	.	ID=LotjaGi1re1v4200300
LjG1.1_chr1	RepeatMasker	LTR/Copia	46401105	46401215	.	+	.	ID=LotjaGi1re1v4200400
LjG1.1_chr1	RepeatMasker	LTR/Copia	46401216	46410279	.	+	.	ID=LotjaGi1re1v4200500
LjG1.1_chr1	RepeatMasker	Low_complexity	46410345	46410389	.	+	.	ID=LotjaGi1re1v4200600
LjG1.1_chr1	RepeatMasker	Low_complexity	46412101	46412151	.	+	.	ID=LotjaGi1re1v4200700
LjG1.1_chr1	RepeatMasker	Simple_repeat	46412212	46412293	.	+	.	ID=LotjaGi1re1v4200800
LjG1.1_chr1	RepeatMasker	LTR	46412628	46414136	.	-	.	ID=LotjaGi1re1v4200900
LjG1.1_chr1	RepeatMasker	Low_complexity	46415032	46415082	.	+	.	ID=LotjaGi1re1v4201000
LjG1.1_chr1	RepeatMasker	Simple_repeat	46415152	46415237	.	+	.	ID=LotjaGi1re1v4201100
LjG1.1_chr1	RepeatMasker	LTR	46415572	46426718	.	-	.	ID=LotjaGi1re1v4201200
LjG1.1_chr1	RepeatMasker	Simple_repeat	46426955	46426985	.	+	.	ID=LotjaGi1re1v4201300
LjG1.1_chr1	RepeatMasker	Low_complexity	46427990	46428025	.	+	.	ID=LotjaGi1re1v4201400
LjG1.1_chr1	RepeatMasker	Low_complexity	46428107	46428127	.	+	.	ID=LotjaGi1re1v4201500
LjG1.1_chr1	RepeatMasker	Low_complexity	46428599	46428642	.	+	.	ID=LotjaGi1re1v4201600
LjG1.1_chr1	RepeatMasker	Low_complexity	46429419	46429453	.	+	.	ID=LotjaGi1re1v4201700
LjG1.1_chr1	RepeatMasker	Low_complexity	46429432	46429460	.	+	.	ID=LotjaGi1re1v4201800
LjG1.1_chr1	RepeatMasker	Low_complexity	46429575	46429604	.	+	.	ID=LotjaGi1re1v4201900
LjG1.1_chr1	RepeatMasker	Low_complexity	46433386	46433423	.	+	.	ID=LotjaGi1re1v4202000
LjG1.1_chr1	RepeatMasker	Low_complexity	46433714	46433742	.	+	.	ID=LotjaGi1re1v4202100
LjG1.1_chr1	RepeatMasker	LTR	46434380	46434422	.	-	.	ID=LotjaGi1re1v4202200
LjG1.1_chr1	RepeatMasker	Low_complexity	46435879	46435900	.	+	.	ID=LotjaGi1re1v4202300
LjG1.1_chr1	RepeatMasker	LTR	46436210	46438415	.	-	.	ID=LotjaGi1re1v4202400
LjG1.1_chr1	RepeatMasker	Simple_repeat	46440111	46440161	.	+	.	ID=LotjaGi1re1v4202500
LjG1.1_chr1	RepeatMasker	Low_complexity	46440169	46440220	.	+	.	ID=LotjaGi1re1v4202600
LjG1.1_chr1	RepeatMasker	LTR	46440668	46441556	.	-	.	ID=LotjaGi1re1v4202700
LjG1.1_chr1	RepeatMasker	LTR	46441622	46444019	.	-	.	ID=LotjaGi1re1v4202800
LjG1.1_chr1	RepeatMasker	Simple_repeat	46445715	46445755	.	+	.	ID=LotjaGi1re1v4202900
LjG1.1_chr1	RepeatMasker	Low_complexity	46445763	46445814	.	+	.	ID=LotjaGi1re1v4203000
LjG1.1_chr1	RepeatMasker	LTR	46445796	46446945	.	+	.	ID=LotjaGi1re1v4203100
LjG1.1_chr1	RepeatMasker	LTR/Copia	46446936	46451728	.	-	.	ID=LotjaGi1re1v4203200
LjG1.1_chr1	RepeatMasker	LTR	46452477	46452636	.	+	.	ID=LotjaGi1re1v4203300
LjG1.1_chr1	RepeatMasker	LTR	46452788	46453166	.	-	.	ID=LotjaGi1re1v4203400
LjG1.1_chr1	RepeatMasker	LTR/Gypsy	46453406	46453772	.	-	.	ID=LotjaGi1re1v4203500
LjG1.1_chr1	RepeatMasker	LTR	46453797	46453867	.	+	.	ID=LotjaGi1re1v4203600
LjG1.1_chr1	RepeatMasker	LTR	46453856	46453907	.	-	.	ID=LotjaGi1re1v4203700
LjG1.1_chr1	RepeatMasker	LTR/Gypsy	46453868	46454260	.	+	.	ID=LotjaGi1re1v4203800
LjG1.1_chr1	RepeatMasker	LTR	46454355	46454500	.	+	.	ID=LotjaGi1re1v4203900
LjG1.1_chr1	RepeatMasker	LTR/Gypsy	46454358	46454482	.	-	.	ID=LotjaGi1re1v4204000
LjG1.1_chr1	RepeatMasker	Simple_repeat	46454503	46454549	.	+	.	ID=LotjaGi1re1v4204100
LjG1.1_chr1	RepeatMasker	Low_complexity	46454634	46454667	.	+	.	ID=LotjaGi1re1v4204200
LjG1.1_chr1	RepeatMasker	Low_complexity	46454830	46454877	.	+	.	ID=LotjaGi1re1v4204300
LjG1.1_chr1	RepeatMasker	Low_complexity	46454989	46455060	.	+	.	ID=LotjaGi1re1v4204400
LjG1.1_chr1	RepeatMasker	Low_complexity	46455251	46455298	.	+	.	ID=LotjaGi1re1v4204500
LjG1.1_chr1	RepeatMasker	LTR	46455816	46463483	.	+	.	ID=LotjaGi1re1v4204600
LjG1.1_chr1	RepeatMasker	LTR/Gypsy	46463534	46463696	.	-	.	ID=LotjaGi1re1v4204700
LjG1.1_chr1	RepeatMasker	LTR	46463741	46464284	.	-	.	ID=LotjaGi1re1v4204800
LjG1.1_chr1	RepeatMasker	LTR	46464356	46464463	.	-	.	ID=LotjaGi1re1v4204900
LjG1.1_chr1	RepeatMasker	LTR	46464416	46464478	.	+	.	ID=LotjaGi1re1v4205000
LjG1.1_chr1	RepeatMasker	LTR	46465591	46466210	.	+	.	ID=LotjaGi1re1v4205100
LjG1.1_chr1	RepeatMasker	LTR	46466524	46466614	.	+	.	ID=LotjaGi1re1v4205200
LjG1.1_chr1	RepeatMasker	LTR	46466983	46467159	.	-	.	ID=LotjaGi1re1v4205300
LjG1.1_chr1	RepeatMasker	LTR/Copia	46467000	46467300	.	-	.	ID=LotjaGi1re1v4205400
LjG1.1_chr1	RepeatMasker	LTR	46467155	46467429	.	-	.	ID=LotjaGi1re1v4205500
LjG1.1_chr1	RepeatMasker	Simple_repeat	46467430	46467458	.	+	.	ID=LotjaGi1re1v4205600
LjG1.1_chr1	RepeatMasker	LTR	46467459	46468618	.	-	.	ID=LotjaGi1re1v4205700
LjG1.1_chr1	RepeatMasker	LTR	46468616	46468725	.	-	.	ID=LotjaGi1re1v4205800
LjG1.1_chr1	RepeatMasker	Low_complexity	46470147	46470169	.	+	.	ID=LotjaGi1re1v4205900
LjG1.1_chr1	RepeatMasker	LTR	46470324	46470397	.	-	.	ID=LotjaGi1re1v4206000
LjG1.1_chr1	RepeatMasker	LTR	46470675	46470805	.	-	.	ID=LotjaGi1re1v4206100
LjG1.1_chr1	RepeatMasker	LTR/Copia	46471172	46472849	.	-	.	ID=LotjaGi1re1v4206200
LjG1.1_chr1	RepeatMasker	LTR	46472698	46473310	.	-	.	ID=LotjaGi1re1v4206300
LjG1.1_chr1	RepeatMasker	LTR/Gypsy	46473740	46474961	.	-	.	ID=LotjaGi1re1v4206400
LjG1.1_chr1	RepeatMasker	LTR/Gypsy	46474956	46477674	.	-	.	ID=LotjaGi1re1v4206500
LjG1.1_chr1	RepeatMasker	LTR	46477644	46477921	.	+	.	ID=LotjaGi1re1v4206600
LjG1.1_chr1	RepeatMasker	DNA/Mite	46477922	46477962	.	-	.	ID=LotjaGi1re1v4206700
LjG1.1_chr1	RepeatMasker	LTR	46478335	46478392	.	-	.	ID=LotjaGi1re1v4206800
LjG1.1_chr1	RepeatMasker	DNA/Mite	46478994	46479154	.	-	.	ID=LotjaGi1re1v4206900
LjG1.1_chr1	RepeatMasker	LTR	46479155	46479277	.	+	.	ID=LotjaGi1re1v4207000
LjG1.1_chr1	RepeatMasker	LTR/Copia	46479162	46479291	.	+	.	ID=LotjaGi1re1v4207100
LjG1.1_chr1	RepeatMasker	LTR/Copia	46479363	46479523	.	+	.	ID=LotjaGi1re1v4207200
LjG1.1_chr1	RepeatMasker	LTR	46480545	46483169	.	-	.	ID=LotjaGi1re1v4207300
LjG1.1_chr1	RepeatMasker	LTR	46483149	46483236	.	+	.	ID=LotjaGi1re1v4207400
LjG1.1_chr1	RepeatMasker	LTR	46483282	46484185	.	-	.	ID=LotjaGi1re1v4207500
LjG1.1_chr1	RepeatMasker	Low_complexity	46484223	46484257	.	+	.	ID=LotjaGi1re1v4207600
LjG1.1_chr1	RepeatMasker	Low_complexity	46484633	46484671	.	+	.	ID=LotjaGi1re1v4207700
LjG1.1_chr1	RepeatMasker	DNA/Mite	46484717	46485243	.	-	.	ID=LotjaGi1re1v4207800
LjG1.1_chr1	RepeatMasker	Simple_repeat	46486256	46486305	.	+	.	ID=LotjaGi1re1v4207900
LjG1.1_chr1	RepeatMasker	DNA/Mite	46486311	46486366	.	+	.	ID=LotjaGi1re1v4208000
LjG1.1_chr1	RepeatMasker	Low_complexity	46486440	46486460	.	+	.	ID=LotjaGi1re1v4208100
LjG1.1_chr1	RepeatMasker	Low_complexity	46486896	46486916	.	+	.	ID=LotjaGi1re1v4208200
LjG1.1_chr1	RepeatMasker	DNA/Mite	46486995	46487050	.	-	.	ID=LotjaGi1re1v4208300
LjG1.1_chr1	RepeatMasker	Simple_repeat	46487057	46487129	.	+	.	ID=LotjaGi1re1v4208400
LjG1.1_chr1	RepeatMasker	Low_complexity	46487341	46487383	.	+	.	ID=LotjaGi1re1v4208500
LjG1.1_chr1	RepeatMasker	Low_complexity	46487485	46487513	.	+	.	ID=LotjaGi1re1v4208600
LjG1.1_chr1	RepeatMasker	LTR	46487923	46487969	.	+	.	ID=LotjaGi1re1v4208700
LjG1.1_chr1	RepeatMasker	Low_complexity	46487976	46488041	.	+	.	ID=LotjaGi1re1v4208800
LjG1.1_chr1	RepeatMasker	Low_complexity	46487990	46488056	.	+	.	ID=LotjaGi1re1v4208900
LjG1.1_chr1	RepeatMasker	Low_complexity	46488852	46488919	.	+	.	ID=LotjaGi1re1v4209000
LjG1.1_chr1	RepeatMasker	DNA/Mite	46489026	46489290	.	+	.	ID=LotjaGi1re1v4209100
LjG1.1_chr1	RepeatMasker	Low_complexity	46489681	46489719	.	+	.	ID=LotjaGi1re1v4209200
LjG1.1_chr1	RepeatMasker	Low_complexity	46489916	46489959	.	+	.	ID=LotjaGi1re1v4209300
LjG1.1_chr1	RepeatMasker	Low_complexity	46489930	46489973	.	+	.	ID=LotjaGi1re1v4209400
LjG1.1_chr1	RepeatMasker	Low_complexity	46490451	46490478	.	+	.	ID=LotjaGi1re1v4209500
LjG1.1_chr1	RepeatMasker	Low_complexity	46490953	46491030	.	+	.	ID=LotjaGi1re1v4209600
LjG1.1_chr1	RepeatMasker	Low_complexity	46491220	46491247	.	+	.	ID=LotjaGi1re1v4209700
LjG1.1_chr1	RepeatMasker	LTR	46491437	46491753	.	-	.	ID=LotjaGi1re1v4209800
LjG1.1_chr1	RepeatMasker	LTR/Gypsy	46492695	46492829	.	-	.	ID=LotjaGi1re1v4209900
LjG1.1_chr1	RepeatMasker	LTR/Gypsy	46492830	46492933	.	-	.	ID=LotjaGi1re1v4210000
LjG1.1_chr1	RepeatMasker	DNA/Mite	46492943	46493007	.	+	.	ID=LotjaGi1re1v4210100
LjG1.1_chr1	RepeatMasker	Simple_repeat	46493008	46493045	.	+	.	ID=LotjaGi1re1v4210200
LjG1.1_chr1	RepeatMasker	DNA/Mite	46493046	46493225	.	+	.	ID=LotjaGi1re1v4210300
LjG1.1_chr1	RepeatMasker	DNA/Mite	46493282	46493361	.	+	.	ID=LotjaGi1re1v4210400
LjG1.1_chr1	RepeatMasker	LTR	46493611	46494091	.	-	.	ID=LotjaGi1re1v4210500
LjG1.1_chr1	RepeatMasker	LTR	46494013	46494101	.	+	.	ID=LotjaGi1re1v4210600
LjG1.1_chr1	RepeatMasker	LTR/Copia	46494113	46494149	.	-	.	ID=LotjaGi1re1v4210700
LjG1.1_chr1	RepeatMasker	Low_complexity	46494244	46494320	.	+	.	ID=LotjaGi1re1v4210800
LjG1.1_chr1	RepeatMasker	LTR/Copia	46494338	46495364	.	-	.	ID=LotjaGi1re1v4210900
LjG1.1_chr1	RepeatMasker	LTR	46497751	46497837	.	-	.	ID=LotjaGi1re1v4211000
LjG1.1_chr1	RepeatMasker	LTR/Gypsy	46497760	46497844	.	-	.	ID=LotjaGi1re1v4211100
LjG1.1_chr1	RepeatMasker	Low_complexity	46502401	46502442	.	+	.	ID=LotjaGi1re1v4211200
LjG1.1_chr1	RepeatMasker	Low_complexity	46502454	46502596	.	+	.	ID=LotjaGi1re1v4211300
LjG1.1_chr1	RepeatMasker	LTR/Copia	46508690	46508962	.	+	.	ID=LotjaGi1re1v4211400
LjG1.1_chr1	RepeatMasker	Low_complexity	46509028	46509072	.	+	.	ID=LotjaGi1re1v4211500
LjG1.1_chr1	RepeatMasker	LTR	46510543	46510711	.	-	.	ID=LotjaGi1re1v4211600
LjG1.1_chr1	RepeatMasker	LTR	46511212	46511360	.	+	.	ID=LotjaGi1re1v4211700
LjG1.1_chr1	RepeatMasker	Low_complexity	46511793	46511817	.	+	.	ID=LotjaGi1re1v4211800
LjG1.1_chr1	RepeatMasker	Low_complexity	46512796	46512855	.	+	.	ID=LotjaGi1re1v4211900
LjG1.1_chr1	RepeatMasker	Low_complexity	46513030	46513067	.	+	.	ID=LotjaGi1re1v4212000
LjG1.1_chr1	RepeatMasker	LTR/Gypsy	46513508	46518859	.	-	.	ID=LotjaGi1re1v4212100
LjG1.1_chr1	RepeatMasker	Low_complexity	46523202	46523231	.	+	.	ID=LotjaGi1re1v4212200
LjG1.1_chr1	RepeatMasker	LTR	46525848	46527096	.	-	.	ID=LotjaGi1re1v4212300
LjG1.1_chr1	RepeatMasker	Low_complexity	46527704	46527800	.	+	.	ID=LotjaGi1re1v4212400
LjG1.1_chr1	RepeatMasker	Low_complexity	46528669	46528701	.	+	.	ID=LotjaGi1re1v4212500
LjG1.1_chr1	RepeatMasker	Low_complexity	46529022	46529056	.	+	.	ID=LotjaGi1re1v4212600
LjG1.1_chr1	RepeatMasker	LTR	46529512	46532118	.	+	.	ID=LotjaGi1re1v4212700
LjG1.1_chr1	RepeatMasker	LTR/Gypsy	46532119	46542443	.	+	.	ID=LotjaGi1re1v4212800
LjG1.1_chr1	RepeatMasker	LTR	46542444	46544187	.	-	.	ID=LotjaGi1re1v4212900
LjG1.1_chr1	RepeatMasker	Low_complexity	46544489	46544509	.	+	.	ID=LotjaGi1re1v4213000
LjG1.1_chr1	RepeatMasker	Low_complexity	46544841	46544876	.	+	.	ID=LotjaGi1re1v4213100
LjG1.1_chr1	RepeatMasker	Low_complexity	46545390	46545418	.	+	.	ID=LotjaGi1re1v4213200
LjG1.1_chr1	RepeatMasker	LTR	46545491	46546340	.	-	.	ID=LotjaGi1re1v4213300
LjG1.1_chr1	RepeatMasker	Low_complexity	46548171	46548218	.	+	.	ID=LotjaGi1re1v4213400
LjG1.1_chr1	RepeatMasker	Low_complexity	46548223	46548378	.	+	.	ID=LotjaGi1re1v4213500
LjG1.1_chr1	RepeatMasker	Low_complexity	46548910	46548958	.	+	.	ID=LotjaGi1re1v4213600
LjG1.1_chr1	RepeatMasker	Low_complexity	46548963	46549111	.	+	.	ID=LotjaGi1re1v4213700
LjG1.1_chr1	RepeatMasker	Low_complexity	46549251	46549337	.	+	.	ID=LotjaGi1re1v4213800
LjG1.1_chr1	RepeatMasker	Low_complexity	46549476	46549618	.	+	.	ID=LotjaGi1re1v4213900
LjG1.1_chr1	RepeatMasker	Low_complexity	46549721	46549769	.	+	.	ID=LotjaGi1re1v4214000
LjG1.1_chr1	RepeatMasker	Low_complexity	46549842	46549924	.	+	.	ID=LotjaGi1re1v4214100
LjG1.1_chr1	RepeatMasker	Low_complexity	46550465	46550505	.	+	.	ID=LotjaGi1re1v4214200
LjG1.1_chr1	RepeatMasker	Low_complexity	46550518	46550666	.	+	.	ID=LotjaGi1re1v4214300
LjG1.1_chr1	RepeatMasker	Low_complexity	46550806	46550892	.	+	.	ID=LotjaGi1re1v4214400
LjG1.1_chr1	RepeatMasker	Low_complexity	46551031	46551174	.	+	.	ID=LotjaGi1re1v4214500
LjG1.1_chr1	RepeatMasker	Low_complexity	46551277	46551325	.	+	.	ID=LotjaGi1re1v4214600
LjG1.1_chr1	RepeatMasker	Low_complexity	46551398	46551480	.	+	.	ID=LotjaGi1re1v4214700
LjG1.1_chr1	RepeatMasker	Low_complexity	46552021	46552069	.	+	.	ID=LotjaGi1re1v4214800
LjG1.1_chr1	RepeatMasker	Low_complexity	46552145	46552201	.	+	.	ID=LotjaGi1re1v4214900
LjG1.1_chr1	RepeatMasker	Low_complexity	46552765	46552805	.	+	.	ID=LotjaGi1re1v4215000
LjG1.1_chr1	RepeatMasker	Low_complexity	46552818	46552969	.	+	.	ID=LotjaGi1re1v4215100
LjG1.1_chr1	RepeatMasker	Low_complexity	46553510	46553550	.	+	.	ID=LotjaGi1re1v4215200
LjG1.1_chr1	RepeatMasker	Low_complexity	46553563	46553714	.	+	.	ID=LotjaGi1re1v4215300
LjG1.1_chr1	RepeatMasker	Low_complexity	46554308	46554459	.	+	.	ID=LotjaGi1re1v4215400
LjG1.1_chr1	RepeatMasker	Low_complexity	46555004	46555052	.	+	.	ID=LotjaGi1re1v4215500
LjG1.1_chr1	RepeatMasker	Low_complexity	46555057	46555209	.	+	.	ID=LotjaGi1re1v4215600
LjG1.1_chr1	RepeatMasker	LTR/Copia	46556037	46559738	.	-	.	ID=LotjaGi1re1v4215700
LjG1.1_chr1	RepeatMasker	LTR	46558422	46559926	.	+	.	ID=LotjaGi1re1v4215800
LjG1.1_chr1	RepeatMasker	LTR	46559927	46564499	.	-	.	ID=LotjaGi1re1v4215900
LjG1.1_chr1	RepeatMasker	LTR	46564500	46571003	.	+	.	ID=LotjaGi1re1v4216000
LjG1.1_chr1	RepeatMasker	Low_complexity	46571266	46571314	.	+	.	ID=LotjaGi1re1v4216100
LjG1.1_chr1	RepeatMasker	Low_complexity	46571319	46571469	.	+	.	ID=LotjaGi1re1v4216200
LjG1.1_chr1	RepeatMasker	Low_complexity	46571607	46571688	.	+	.	ID=LotjaGi1re1v4216300
LjG1.1_chr1	RepeatMasker	Low_complexity	46571829	46571974	.	+	.	ID=LotjaGi1re1v4216400
LjG1.1_chr1	RepeatMasker	Low_complexity	46572077	46572118	.	+	.	ID=LotjaGi1re1v4216500
LjG1.1_chr1	RepeatMasker	Low_complexity	46572130	46572261	.	+	.	ID=LotjaGi1re1v4216600
LjG1.1_chr1	RepeatMasker	LTR	46572272	46575302	.	-	.	ID=LotjaGi1re1v4216700
LjG1.1_chr1	RepeatMasker	LTR	46575303	46575360	.	-	.	ID=LotjaGi1re1v4216800
LjG1.1_chr1	RepeatMasker	Low_complexity	46575697	46575717	.	+	.	ID=LotjaGi1re1v4216900
LjG1.1_chr1	RepeatMasker	Low_complexity	46576694	46576755	.	+	.	ID=LotjaGi1re1v4217000
LjG1.1_chr1	RepeatMasker	LTR	46576841	46583653	.	+	.	ID=LotjaGi1re1v4217100
LjG1.1_chr1	RepeatMasker	Simple_repeat	46583869	46584271	.	+	.	ID=LotjaGi1re1v4217200
LjG1.1_chr1	RepeatMasker	Simple_repeat	46584294	46584473	.	+	.	ID=LotjaGi1re1v4217300
LjG1.1_chr1	RepeatMasker	LTR	46584691	46588902	.	+	.	ID=LotjaGi1re1v4217400
LjG1.1_chr1	RepeatMasker	Low_complexity	46588949	46588976	.	+	.	ID=LotjaGi1re1v4217500
LjG1.1_chr1	RepeatMasker	Simple_repeat	46589202	46589261	.	+	.	ID=LotjaGi1re1v4217600
LjG1.1_chr1	RepeatMasker	Low_complexity	46590470	46590573	.	+	.	ID=LotjaGi1re1v4217700
LjG1.1_chr1	RepeatMasker	Low_complexity	46590776	46590815	.	+	.	ID=LotjaGi1re1v4217800
LjG1.1_chr1	RepeatMasker	Low_complexity	46590910	46590981	.	+	.	ID=LotjaGi1re1v4217900
LjG1.1_chr1	RepeatMasker	Low_complexity	46591028	46591118	.	+	.	ID=LotjaGi1re1v4218000
LjG1.1_chr1	RepeatMasker	Low_complexity	46591336	46591373	.	+	.	ID=LotjaGi1re1v4218100
LjG1.1_chr1	RepeatMasker	Low_complexity	46591396	46591436	.	+	.	ID=LotjaGi1re1v4218200
LjG1.1_chr1	RepeatMasker	Low_complexity	46591479	46591501	.	+	.	ID=LotjaGi1re1v4218300
LjG1.1_chr1	RepeatMasker	Low_complexity	46591589	46591644	.	+	.	ID=LotjaGi1re1v4218400
LjG1.1_chr1	RepeatMasker	Low_complexity	46593296	46593330	.	+	.	ID=LotjaGi1re1v4218500
LjG1.1_chr1	RepeatMasker	Low_complexity	46593363	46593418	.	+	.	ID=LotjaGi1re1v4218600
LjG1.1_chr1	RepeatMasker	Low_complexity	46593501	46593547	.	+	.	ID=LotjaGi1re1v4218700
LjG1.1_chr1	RepeatMasker	Low_complexity	46593939	46593973	.	+	.	ID=LotjaGi1re1v4218800
LjG1.1_chr1	RepeatMasker	Low_complexity	46594001	46594042	.	+	.	ID=LotjaGi1re1v4218900
LjG1.1_chr1	RepeatMasker	Low_complexity	46594062	46594112	.	+	.	ID=LotjaGi1re1v4219000
LjG1.1_chr1	RepeatMasker	Low_complexity	46594228	46594271	.	+	.	ID=LotjaGi1re1v4219100
LjG1.1_chr1	RepeatMasker	Low_complexity	46594534	46594574	.	+	.	ID=LotjaGi1re1v4219200
LjG1.1_chr1	RepeatMasker	LTR	46595460	46605938	.	+	.	ID=LotjaGi1re1v4219300
LjG1.1_chr1	RepeatMasker	Low_complexity	46606247	46606296	.	+	.	ID=LotjaGi1re1v4219400
LjG1.1_chr1	RepeatMasker	Low_complexity	46606378	46606421	.	+	.	ID=LotjaGi1re1v4219500
LjG1.1_chr1	RepeatMasker	Low_complexity	46606503	46606526	.	+	.	ID=LotjaGi1re1v4219600
LjG1.1_chr1	RepeatMasker	Low_complexity	46606566	46606598	.	+	.	ID=LotjaGi1re1v4219700
LjG1.1_chr1	RepeatMasker	Low_complexity	46606866	46606909	.	+	.	ID=LotjaGi1re1v4219800
LjG1.1_chr1	RepeatMasker	LTR	46607536	46608056	.	+	.	ID=LotjaGi1re1v4219900
LjG1.1_chr1	RepeatMasker	LTR	46608057	46616202	.	+	.	ID=LotjaGi1re1v4220000
LjG1.1_chr1	RepeatMasker	LTR	46616303	46622913	.	+	.	ID=LotjaGi1re1v4220100
LjG1.1_chr1	RepeatMasker	LTR	46622914	46627571	.	+	.	ID=LotjaGi1re1v4220200
LjG1.1_chr1	RepeatMasker	LTR	46627572	46630177	.	+	.	ID=LotjaGi1re1v4220300
LjG1.1_chr1	RepeatMasker	Simple_repeat	46630178	46630217	.	+	.	ID=LotjaGi1re1v4220400
LjG1.1_chr1	RepeatMasker	LTR	46630218	46630560	.	+	.	ID=LotjaGi1re1v4220500
LjG1.1_chr1	RepeatMasker	LTR/Gypsy	46630257	46630615	.	+	.	ID=LotjaGi1re1v4220600
LjG1.1_chr1	RepeatMasker	LTR	46630824	46631445	.	+	.	ID=LotjaGi1re1v4220700
LjG1.1_chr1	RepeatMasker	LTR	46631446	46633689	.	+	.	ID=LotjaGi1re1v4220800
LjG1.1_chr1	RepeatMasker	Low_complexity	46634024	46634096	.	+	.	ID=LotjaGi1re1v4220900
LjG1.1_chr1	RepeatMasker	Low_complexity	46634177	46634219	.	+	.	ID=LotjaGi1re1v4221000
LjG1.1_chr1	RepeatMasker	Low_complexity	46634256	46634344	.	+	.	ID=LotjaGi1re1v4221100
LjG1.1_chr1	RepeatMasker	LTR	46634345	46634455	.	-	.	ID=LotjaGi1re1v4221200
LjG1.1_chr1	RepeatMasker	LTR/Copia	46634365	46634382	.	-	.	ID=LotjaGi1re1v4221300
LjG1.1_chr1	RepeatMasker	LTR/Gypsy	46634383	46634503	.	-	.	ID=LotjaGi1re1v4221400
LjG1.1_chr1	RepeatMasker	LTR/Copia	46634504	46634526	.	-	.	ID=LotjaGi1re1v4221500
LjG1.1_chr1	RepeatMasker	Low_complexity	46634535	46634557	.	+	.	ID=LotjaGi1re1v4221600
LjG1.1_chr1	RepeatMasker	Low_complexity	46634709	46634747	.	+	.	ID=LotjaGi1re1v4221700
LjG1.1_chr1	RepeatMasker	Low_complexity	46635724	46635747	.	+	.	ID=LotjaGi1re1v4221800
LjG1.1_chr1	RepeatMasker	Low_complexity	46635833	46635871	.	+	.	ID=LotjaGi1re1v4221900
LjG1.1_chr1	RepeatMasker	Low_complexity	46635908	46635979	.	+	.	ID=LotjaGi1re1v4222000
LjG1.1_chr1	RepeatMasker	LTR/Gypsy	46636024	46636638	.	-	.	ID=LotjaGi1re1v4222100
LjG1.1_chr1	RepeatMasker	LTR/Gypsy	46637044	46637123	.	-	.	ID=LotjaGi1re1v4222200
LjG1.1_chr1	RepeatMasker	LTR	46637071	46637143	.	-	.	ID=LotjaGi1re1v4222300
LjG1.1_chr1	RepeatMasker	LTR	46637127	46637449	.	-	.	ID=LotjaGi1re1v4222400
LjG1.1_chr1	RepeatMasker	DNA/Mite	46637450	46637566	.	+	.	ID=LotjaGi1re1v4222500
LjG1.1_chr1	RepeatMasker	Low_complexity	46637654	46637674	.	+	.	ID=LotjaGi1re1v4222600
LjG1.1_chr1	RepeatMasker	Simple_repeat	46637713	46637758	.	+	.	ID=LotjaGi1re1v4222700
LjG1.1_chr1	RepeatMasker	Simple_repeat	46639247	46639274	.	+	.	ID=LotjaGi1re1v4222800
LjG1.1_chr1	RepeatMasker	Low_complexity	46640980	46641058	.	+	.	ID=LotjaGi1re1v4222900
LjG1.1_chr1	RepeatMasker	Low_complexity	46641207	46641227	.	+	.	ID=LotjaGi1re1v4223000
LjG1.1_chr1	RepeatMasker	Low_complexity	46641303	46641467	.	+	.	ID=LotjaGi1re1v4223100
LjG1.1_chr1	RepeatMasker	LTR	46643155	46643372	.	+	.	ID=LotjaGi1re1v4223200
LjG1.1_chr1	RepeatMasker	LTR	46643364	46643645	.	-	.	ID=LotjaGi1re1v4223300
LjG1.1_chr1	RepeatMasker	LTR	46643707	46643840	.	-	.	ID=LotjaGi1re1v4223400
LjG1.1_chr1	RepeatMasker	LTR	46643724	46643887	.	+	.	ID=LotjaGi1re1v4223500
LjG1.1_chr1	RepeatMasker	LTR	46644159	46644246	.	+	.	ID=LotjaGi1re1v4223600
LjG1.1_chr1	RepeatMasker	LTR	46646324	46646448	.	+	.	ID=LotjaGi1re1v4223700
LjG1.1_chr1	RepeatMasker	LTR/Gypsy	46646538	46655885	.	+	.	ID=LotjaGi1re1v4223800
LjG1.1_chr1	RepeatMasker	LTR/Copia	46655886	46657095	.	-	.	ID=LotjaGi1re1v4223900
LjG1.1_chr1	RepeatMasker	LTR	46657096	46658387	.	+	.	ID=LotjaGi1re1v4224000
LjG1.1_chr1	RepeatMasker	LTR	46660255	46660517	.	+	.	ID=LotjaGi1re1v4224100
LjG1.1_chr1	RepeatMasker	Low_complexity	46660730	46660801	.	+	.	ID=LotjaGi1re1v4224200
LjG1.1_chr1	RepeatMasker	LTR	46660871	46661096	.	+	.	ID=LotjaGi1re1v4224300
LjG1.1_chr1	RepeatMasker	Low_complexity	46661692	46661750	.	+	.	ID=LotjaGi1re1v4224400
LjG1.1_chr1	RepeatMasker	Low_complexity	46661763	46661842	.	+	.	ID=LotjaGi1re1v4224500
LjG1.1_chr1	RepeatMasker	Low_complexity	46661895	46661933	.	+	.	ID=LotjaGi1re1v4224600
LjG1.1_chr1	RepeatMasker	Low_complexity	46662095	46662123	.	+	.	ID=LotjaGi1re1v4224700
LjG1.1_chr1	RepeatMasker	LTR	46662327	46662592	.	-	.	ID=LotjaGi1re1v4224800
LjG1.1_chr1	RepeatMasker	LTR	46662570	46662792	.	+	.	ID=LotjaGi1re1v4224900
LjG1.1_chr1	RepeatMasker	LTR	46662653	46662805	.	-	.	ID=LotjaGi1re1v4225000
LjG1.1_chr1	RepeatMasker	LTR	46663245	46663373	.	-	.	ID=LotjaGi1re1v4225100
LjG1.1_chr1	RepeatMasker	LTR/Copia	46663346	46663459	.	+	.	ID=LotjaGi1re1v4225200
LjG1.1_chr1	RepeatMasker	LTR	46663460	46667499	.	+	.	ID=LotjaGi1re1v4225300
LjG1.1_chr1	RepeatMasker	LTR	46667499	46667639	.	-	.	ID=LotjaGi1re1v4225400
LjG1.1_chr1	RepeatMasker	LTR	46667520	46667674	.	+	.	ID=LotjaGi1re1v4225500
LjG1.1_chr1	RepeatMasker	LTR	46668612	46668825	.	-	.	ID=LotjaGi1re1v4225600
LjG1.1_chr1	RepeatMasker	Low_complexity	46669077	46669119	.	+	.	ID=LotjaGi1re1v4225700
LjG1.1_chr1	RepeatMasker	Low_complexity	46669795	46669862	.	+	.	ID=LotjaGi1re1v4225800
LjG1.1_chr1	RepeatMasker	Simple_repeat	46669865	46669891	.	+	.	ID=LotjaGi1re1v4225900
LjG1.1_chr1	RepeatMasker	Low_complexity	46669913	46669964	.	+	.	ID=LotjaGi1re1v4226000
LjG1.1_chr1	RepeatMasker	Simple_repeat	46670098	46670133	.	+	.	ID=LotjaGi1re1v4226100
LjG1.1_chr1	RepeatMasker	Low_complexity	46670405	46670439	.	+	.	ID=LotjaGi1re1v4226200
LjG1.1_chr1	RepeatMasker	Low_complexity	46670580	46670658	.	+	.	ID=LotjaGi1re1v4226300
LjG1.1_chr1	RepeatMasker	Low_complexity	46671090	46671126	.	+	.	ID=LotjaGi1re1v4226400
LjG1.1_chr1	RepeatMasker	Low_complexity	46671791	46671858	.	+	.	ID=LotjaGi1re1v4226500
LjG1.1_chr1	RepeatMasker	Low_complexity	46671810	46671869	.	+	.	ID=LotjaGi1re1v4226600
LjG1.1_chr1	RepeatMasker	LTR	46672908	46674896	.	-	.	ID=LotjaGi1re1v4226700
LjG1.1_chr1	RepeatMasker	LTR/Gypsy	46677777	46678129	.	+	.	ID=LotjaGi1re1v4226800
LjG1.1_chr1	RepeatMasker	Low_complexity	46680379	46680399	.	+	.	ID=LotjaGi1re1v4226900
LjG1.1_chr1	RepeatMasker	LTR/Copia	46681660	46682157	.	-	.	ID=LotjaGi1re1v4227000
LjG1.1_chr1	RepeatMasker	LTR/Copia	46682397	46682595	.	-	.	ID=LotjaGi1re1v4227100
LjG1.1_chr1	RepeatMasker	LTR/Copia	46682638	46682873	.	-	.	ID=LotjaGi1re1v4227200
LjG1.1_chr1	RepeatMasker	LTR/Copia	46683562	46684795	.	-	.	ID=LotjaGi1re1v4227300
LjG1.1_chr1	RepeatMasker	LTR	46684796	46685305	.	+	.	ID=LotjaGi1re1v4227400
LjG1.1_chr1	RepeatMasker	LTR/Copia	46685304	46685519	.	+	.	ID=LotjaGi1re1v4227500
LjG1.1_chr1	RepeatMasker	LTR	46685525	46685570	.	-	.	ID=LotjaGi1re1v4227600
LjG1.1_chr1	RepeatMasker	LTR	46686246	46688057	.	+	.	ID=LotjaGi1re1v4227700
LjG1.1_chr1	RepeatMasker	LTR	46686464	46688035	.	-	.	ID=LotjaGi1re1v4227800
LjG1.1_chr1	RepeatMasker	LTR	46688036	46695247	.	-	.	ID=LotjaGi1re1v4227900
LjG1.1_chr1	RepeatMasker	LTR	46695348	46706347	.	-	.	ID=LotjaGi1re1v4228000
LjG1.1_chr1	RepeatMasker	LTR	46706349	46707351	.	-	.	ID=LotjaGi1re1v4228100
LjG1.1_chr1	RepeatMasker	Low_complexity	46708694	46708727	.	+	.	ID=LotjaGi1re1v4228200
LjG1.1_chr1	RepeatMasker	Low_complexity	46709030	46709085	.	+	.	ID=LotjaGi1re1v4228300
LjG1.1_chr1	RepeatMasker	Low_complexity	46711527	46711552	.	+	.	ID=LotjaGi1re1v4228400
LjG1.1_chr1	RepeatMasker	LTR/Copia	46711604	46711696	.	+	.	ID=LotjaGi1re1v4228500
LjG1.1_chr1	RepeatMasker	LTR/Gypsy	46711623	46711721	.	+	.	ID=LotjaGi1re1v4228600
LjG1.1_chr1	RepeatMasker	LTR/Gypsy	46712379	46713303	.	+	.	ID=LotjaGi1re1v4228700
LjG1.1_chr1	RepeatMasker	Low_complexity	46714044	46714103	.	+	.	ID=LotjaGi1re1v4228800
LjG1.1_chr1	RepeatMasker	Simple_repeat	46714108	46714153	.	+	.	ID=LotjaGi1re1v4228900
LjG1.1_chr1	RepeatMasker	Low_complexity	46714481	46714516	.	+	.	ID=LotjaGi1re1v4229000
LjG1.1_chr1	RepeatMasker	Low_complexity	46714861	46714883	.	+	.	ID=LotjaGi1re1v4229100
LjG1.1_chr1	RepeatMasker	Low_complexity	46715358	46715444	.	+	.	ID=LotjaGi1re1v4229200
LjG1.1_chr1	RepeatMasker	Simple_repeat	46715609	46715631	.	+	.	ID=LotjaGi1re1v4229300
LjG1.1_chr1	RepeatMasker	Low_complexity	46716194	46716286	.	+	.	ID=LotjaGi1re1v4229400
LjG1.1_chr1	RepeatMasker	Low_complexity	46716823	46716851	.	+	.	ID=LotjaGi1re1v4229500
LjG1.1_chr1	RepeatMasker	Low_complexity	46717495	46717598	.	+	.	ID=LotjaGi1re1v4229600
LjG1.1_chr1	RepeatMasker	Low_complexity	46717684	46717726	.	+	.	ID=LotjaGi1re1v4229700
LjG1.1_chr1	RepeatMasker	Low_complexity	46717903	46717937	.	+	.	ID=LotjaGi1re1v4229800
LjG1.1_chr1	RepeatMasker	Low_complexity	46718253	46718337	.	+	.	ID=LotjaGi1re1v4229900
LjG1.1_chr1	RepeatMasker	LTR/Gypsy	46718481	46722467	.	-	.	ID=LotjaGi1re1v4230000
LjG1.1_chr1	RepeatMasker	Low_complexity	46722755	46722776	.	+	.	ID=LotjaGi1re1v4230100
LjG1.1_chr1	RepeatMasker	Low_complexity	46723711	46723752	.	+	.	ID=LotjaGi1re1v4230200
LjG1.1_chr1	RepeatMasker	Low_complexity	46723719	46723778	.	+	.	ID=LotjaGi1re1v4230300
LjG1.1_chr1	RepeatMasker	Low_complexity	46723808	46723854	.	+	.	ID=LotjaGi1re1v4230400
LjG1.1_chr1	RepeatMasker	Low_complexity	46724005	46724034	.	+	.	ID=LotjaGi1re1v4230500
LjG1.1_chr1	RepeatMasker	Low_complexity	46724073	46724162	.	+	.	ID=LotjaGi1re1v4230600
LjG1.1_chr1	RepeatMasker	Low_complexity	46724232	46724253	.	+	.	ID=LotjaGi1re1v4230700
LjG1.1_chr1	RepeatMasker	Low_complexity	46724356	46724395	.	+	.	ID=LotjaGi1re1v4230800
LjG1.1_chr1	RepeatMasker	Simple_repeat	46725127	46725147	.	+	.	ID=LotjaGi1re1v4230900
LjG1.1_chr1	RepeatMasker	Simple_repeat	46725438	46725543	.	+	.	ID=LotjaGi1re1v4231000
LjG1.1_chr1	RepeatMasker	Low_complexity	46725587	46725624	.	+	.	ID=LotjaGi1re1v4231100
LjG1.1_chr1	RepeatMasker	Simple_repeat	46729541	46729566	.	+	.	ID=LotjaGi1re1v4231200
LjG1.1_chr1	RepeatMasker	Simple_repeat	46730950	46730976	.	+	.	ID=LotjaGi1re1v4231300
LjG1.1_chr1	RepeatMasker	Low_complexity	46733214	46733250	.	+	.	ID=LotjaGi1re1v4231400
LjG1.1_chr1	RepeatMasker	Low_complexity	46733584	46733611	.	+	.	ID=LotjaGi1re1v4231500
LjG1.1_chr1	RepeatMasker	LTR/Gypsy	46735434	46735778	.	-	.	ID=LotjaGi1re1v4231600
LjG1.1_chr1	RepeatMasker	LTR	46735893	46735937	.	-	.	ID=LotjaGi1re1v4231700
LjG1.1_chr1	RepeatMasker	Low_complexity	46735938	46735975	.	+	.	ID=LotjaGi1re1v4231800
LjG1.1_chr1	RepeatMasker	LTR	46735976	46736097	.	-	.	ID=LotjaGi1re1v4231900
LjG1.1_chr1	RepeatMasker	Low_complexity	46736098	46736118	.	+	.	ID=LotjaGi1re1v4232000
LjG1.1_chr1	RepeatMasker	LTR	46736119	46736345	.	-	.	ID=LotjaGi1re1v4232100
LjG1.1_chr1	RepeatMasker	LTR/Copia	46736348	46737882	.	-	.	ID=LotjaGi1re1v4232200
LjG1.1_chr1	RepeatMasker	LTR/Copia	46737982	46738034	.	+	.	ID=LotjaGi1re1v4232300
LjG1.1_chr1	RepeatMasker	LTR	46739485	46739570	.	+	.	ID=LotjaGi1re1v4232400
LjG1.1_chr1	RepeatMasker	LTR	46740898	46743228	.	+	.	ID=LotjaGi1re1v4232500
LjG1.1_chr1	RepeatMasker	LTR	46743532	46743718	.	+	.	ID=LotjaGi1re1v4232600
LjG1.1_chr1	RepeatMasker	Low_complexity	46744049	46744083	.	+	.	ID=LotjaGi1re1v4232700
LjG1.1_chr1	RepeatMasker	Low_complexity	46744449	46744586	.	+	.	ID=LotjaGi1re1v4232800
LjG1.1_chr1	RepeatMasker	Simple_repeat	46744940	46744960	.	+	.	ID=LotjaGi1re1v4232900
LjG1.1_chr1	RepeatMasker	Low_complexity	46745085	46745156	.	+	.	ID=LotjaGi1re1v4233000
LjG1.1_chr1	RepeatMasker	LTR	46745364	46745456	.	+	.	ID=LotjaGi1re1v4233100
LjG1.1_chr1	RepeatMasker	LTR	46745367	46745469	.	-	.	ID=LotjaGi1re1v4233200
LjG1.1_chr1	RepeatMasker	DNA/Mite	46745710	46745809	.	-	.	ID=LotjaGi1re1v4233300
LjG1.1_chr1	RepeatMasker	DNA/Mite	46745845	46746025	.	-	.	ID=LotjaGi1re1v4233400
LjG1.1_chr1	RepeatMasker	Simple_repeat	46746026	46746057	.	+	.	ID=LotjaGi1re1v4233500
LjG1.1_chr1	RepeatMasker	DNA/Mite	46746058	46746119	.	-	.	ID=LotjaGi1re1v4233600
LjG1.1_chr1	RepeatMasker	LTR/Gypsy	46746131	46746234	.	+	.	ID=LotjaGi1re1v4233700
LjG1.1_chr1	RepeatMasker	LTR/Gypsy	46746235	46746371	.	+	.	ID=LotjaGi1re1v4233800
LjG1.1_chr1	RepeatMasker	LTR	46747311	46747557	.	+	.	ID=LotjaGi1re1v4233900
LjG1.1_chr1	RepeatMasker	Low_complexity	46747563	46747703	.	+	.	ID=LotjaGi1re1v4234000
LjG1.1_chr1	RepeatMasker	LTR	46747710	46747869	.	+	.	ID=LotjaGi1re1v4234100
LjG1.1_chr1	RepeatMasker	LTR	46747735	46748875	.	-	.	ID=LotjaGi1re1v4234200
LjG1.1_chr1	RepeatMasker	LTR/Gypsy	46748182	46752317	.	-	.	ID=LotjaGi1re1v4234300
LjG1.1_chr1	RepeatMasker	LTR	46752318	46755894	.	-	.	ID=LotjaGi1re1v4234400
LjG1.1_chr1	RepeatMasker	LTR/Copia	46755896	46756000	.	+	.	ID=LotjaGi1re1v4234500
LjG1.1_chr1	RepeatMasker	LTR	46756071	46756197	.	-	.	ID=LotjaGi1re1v4234600
LjG1.1_chr1	RepeatMasker	Low_complexity	46756289	46756324	.	+	.	ID=LotjaGi1re1v4234700
LjG1.1_chr1	RepeatMasker	LTR/Gypsy	46756631	46756759	.	-	.	ID=LotjaGi1re1v4234800
LjG1.1_chr1	RepeatMasker	LTR	46756760	46756868	.	+	.	ID=LotjaGi1re1v4234900
LjG1.1_chr1	RepeatMasker	LTR	46756806	46757297	.	-	.	ID=LotjaGi1re1v4235000
LjG1.1_chr1	RepeatMasker	LTR	46757961	46758162	.	-	.	ID=LotjaGi1re1v4235100
LjG1.1_chr1	RepeatMasker	LTR/Gypsy	46758024	46758179	.	-	.	ID=LotjaGi1re1v4235200
LjG1.1_chr1	RepeatMasker	Low_complexity	46758243	46758316	.	+	.	ID=LotjaGi1re1v4235300
LjG1.1_chr1	RepeatMasker	LTR	46761383	46761454	.	-	.	ID=LotjaGi1re1v4235400
LjG1.1_chr1	RepeatMasker	LTR	46761745	46762123	.	-	.	ID=LotjaGi1re1v4235500
LjG1.1_chr1	RepeatMasker	LTR	46762096	46762177	.	-	.	ID=LotjaGi1re1v4235600
LjG1.1_chr1	RepeatMasker	LTR	46763441	46763509	.	-	.	ID=LotjaGi1re1v4235700
LjG1.1_chr1	RepeatMasker	LTR	46763533	46763638	.	-	.	ID=LotjaGi1re1v4235800
LjG1.1_chr1	RepeatMasker	LTR/Gypsy	46764014	46764181	.	-	.	ID=LotjaGi1re1v4235900
LjG1.1_chr1	RepeatMasker	Low_complexity	46764826	46764846	.	+	.	ID=LotjaGi1re1v4236000
LjG1.1_chr1	RepeatMasker	DNA/Mite	46764940	46765038	.	+	.	ID=LotjaGi1re1v4236100
LjG1.1_chr1	RepeatMasker	Low_complexity	46765059	46765109	.	+	.	ID=LotjaGi1re1v4236200
LjG1.1_chr1	RepeatMasker	LTR/Copia	46766022	46766443	.	-	.	ID=LotjaGi1re1v4236300
LjG1.1_chr1	RepeatMasker	LTR	46766174	46767184	.	+	.	ID=LotjaGi1re1v4236400
LjG1.1_chr1	RepeatMasker	LTR	46767181	46767239	.	-	.	ID=LotjaGi1re1v4236500
LjG1.1_chr1	RepeatMasker	LTR	46768410	46768510	.	-	.	ID=LotjaGi1re1v4236600
LjG1.1_chr1	RepeatMasker	LTR	46768769	46769093	.	-	.	ID=LotjaGi1re1v4236700
LjG1.1_chr1	RepeatMasker	LTR/Copia	46769204	46769357	.	+	.	ID=LotjaGi1re1v4236800
LjG1.1_chr1	RepeatMasker	LTR	46769504	46770298	.	+	.	ID=LotjaGi1re1v4236900
LjG1.1_chr1	RepeatMasker	LTR	46770459	46770512	.	-	.	ID=LotjaGi1re1v4237000
LjG1.1_chr1	RepeatMasker	LTR	46770467	46770514	.	+	.	ID=LotjaGi1re1v4237100
LjG1.1_chr1	RepeatMasker	Low_complexity	46770554	46770648	.	+	.	ID=LotjaGi1re1v4237200
LjG1.1_chr1	RepeatMasker	LTR/Gypsy	46775486	46775711	.	+	.	ID=LotjaGi1re1v4237300
LjG1.1_chr1	RepeatMasker	DNA/Mite	46776154	46776400	.	+	.	ID=LotjaGi1re1v4237400
LjG1.1_chr1	RepeatMasker	Low_complexity	46776565	46776787	.	+	.	ID=LotjaGi1re1v4237500
LjG1.1_chr1	RepeatMasker	LTR	46776802	46777027	.	-	.	ID=LotjaGi1re1v4237600
LjG1.1_chr1	RepeatMasker	LTR	46778107	46778243	.	-	.	ID=LotjaGi1re1v4237700
LjG1.1_chr1	RepeatMasker	Simple_repeat	46780044	46780098	.	+	.	ID=LotjaGi1re1v4237800
LjG1.1_chr1	RepeatMasker	LTR/Gypsy	46780858	46780980	.	-	.	ID=LotjaGi1re1v4237900
LjG1.1_chr1	RepeatMasker	LTR	46781014	46781339	.	-	.	ID=LotjaGi1re1v4238000
LjG1.1_chr1	RepeatMasker	LTR/Gypsy	46781051	46781336	.	-	.	ID=LotjaGi1re1v4238100
LjG1.1_chr1	RepeatMasker	LTR/Gypsy	46781481	46781853	.	+	.	ID=LotjaGi1re1v4238200
LjG1.1_chr1	RepeatMasker	LTR/Gypsy	46781659	46781852	.	-	.	ID=LotjaGi1re1v4238300
LjG1.1_chr1	RepeatMasker	DNA/Mite	46783041	46783156	.	+	.	ID=LotjaGi1re1v4238400
LjG1.1_chr1	RepeatMasker	Low_complexity	46784717	46784745	.	+	.	ID=LotjaGi1re1v4238500
LjG1.1_chr1	RepeatMasker	DNA/Mite	46785112	46785490	.	+	.	ID=LotjaGi1re1v4238600
LjG1.1_chr1	RepeatMasker	LTR/Gypsy	46785899	46786025	.	+	.	ID=LotjaGi1re1v4238700
LjG1.1_chr1	RepeatMasker	Low_complexity	46786068	46786095	.	+	.	ID=LotjaGi1re1v4238800
LjG1.1_chr1	RepeatMasker	LTR/Gypsy	46786155	46786235	.	+	.	ID=LotjaGi1re1v4238900
LjG1.1_chr1	RepeatMasker	DNA/hAT	46786390	46787392	.	-	.	ID=LotjaGi1re1v4239000
LjG1.1_chr1	RepeatMasker	DNA/Mite	46788527	46788702	.	+	.	ID=LotjaGi1re1v4239100
LjG1.1_chr1	RepeatMasker	Low_complexity	46789341	46789378	.	+	.	ID=LotjaGi1re1v4239200
LjG1.1_chr1	RepeatMasker	Low_complexity	46789498	46789544	.	+	.	ID=LotjaGi1re1v4239300
LjG1.1_chr1	RepeatMasker	Low_complexity	46789508	46789550	.	+	.	ID=LotjaGi1re1v4239400
LjG1.1_chr1	RepeatMasker	Low_complexity	46789863	46790064	.	+	.	ID=LotjaGi1re1v4239500
LjG1.1_chr1	RepeatMasker	LTR	46790400	46790470	.	+	.	ID=LotjaGi1re1v4239600
LjG1.1_chr1	RepeatMasker	Low_complexity	46790484	46790561	.	+	.	ID=LotjaGi1re1v4239700
LjG1.1_chr1	RepeatMasker	Low_complexity	46790671	46790722	.	+	.	ID=LotjaGi1re1v4239800
LjG1.1_chr1	RepeatMasker	LTR	46790777	46790856	.	-	.	ID=LotjaGi1re1v4239900
LjG1.1_chr1	RepeatMasker	LTR	46790994	46791094	.	-	.	ID=LotjaGi1re1v4240000
LjG1.1_chr1	RepeatMasker	LTR	46791222	46792857	.	-	.	ID=LotjaGi1re1v4240100
LjG1.1_chr1	RepeatMasker	LTR	46792855	46794355	.	-	.	ID=LotjaGi1re1v4240200
LjG1.1_chr1	RepeatMasker	LTR	46794358	46794729	.	+	.	ID=LotjaGi1re1v4240300
LjG1.1_chr1	RepeatMasker	LTR	46794408	46797331	.	-	.	ID=LotjaGi1re1v4240400
LjG1.1_chr1	RepeatMasker	Low_complexity	46797347	46797400	.	+	.	ID=LotjaGi1re1v4240500
LjG1.1_chr1	RepeatMasker	Simple_repeat	46797902	46797939	.	+	.	ID=LotjaGi1re1v4240600
LjG1.1_chr1	RepeatMasker	LTR/Copia	46798766	46798964	.	+	.	ID=LotjaGi1re1v4240700
LjG1.1_chr1	RepeatMasker	Low_complexity	46800629	46800665	.	+	.	ID=LotjaGi1re1v4240800
LjG1.1_chr1	RepeatMasker	Low_complexity	46801482	46801537	.	+	.	ID=LotjaGi1re1v4240900
LjG1.1_chr1	RepeatMasker	Low_complexity	46802498	46802553	.	+	.	ID=LotjaGi1re1v4241000
LjG1.1_chr1	RepeatMasker	LTR	46802779	46802873	.	+	.	ID=LotjaGi1re1v4241100
LjG1.1_chr1	RepeatMasker	Simple_repeat	46803512	46803577	.	+	.	ID=LotjaGi1re1v4241200
LjG1.1_chr1	RepeatMasker	LTR/Copia	46803843	46805267	.	+	.	ID=LotjaGi1re1v4241300
LjG1.1_chr1	RepeatMasker	LTR	46805268	46805683	.	-	.	ID=LotjaGi1re1v4241400
LjG1.1_chr1	RepeatMasker	LTR/Gypsy	46806092	46806551	.	-	.	ID=LotjaGi1re1v4241500
LjG1.1_chr1	RepeatMasker	LTR	46806160	46809266	.	-	.	ID=LotjaGi1re1v4241600
LjG1.1_chr1	RepeatMasker	LTR	46809268	46810338	.	+	.	ID=LotjaGi1re1v4241700
LjG1.1_chr1	RepeatMasker	LTR	46810340	46813680	.	+	.	ID=LotjaGi1re1v4241800
LjG1.1_chr1	RepeatMasker	LTR/Copia	46813679	46813788	.	-	.	ID=LotjaGi1re1v4241900
LjG1.1_chr1	RepeatMasker	LTR	46813789	46815080	.	+	.	ID=LotjaGi1re1v4242000
LjG1.1_chr1	RepeatMasker	LTR/Copia	46815079	46825892	.	-	.	ID=LotjaGi1re1v4242100
LjG1.1_chr1	RepeatMasker	LTR	46825894	46826885	.	+	.	ID=LotjaGi1re1v4242200
LjG1.1_chr1	RepeatMasker	LTR	46826807	46826907	.	-	.	ID=LotjaGi1re1v4242300
LjG1.1_chr1	RepeatMasker	LTR	46826886	46829945	.	+	.	ID=LotjaGi1re1v4242400
LjG1.1_chr1	RepeatMasker	LTR	46830060	46830168	.	+	.	ID=LotjaGi1re1v4242500
LjG1.1_chr1	RepeatMasker	LTR	46830134	46830181	.	-	.	ID=LotjaGi1re1v4242600
LjG1.1_chr1	RepeatMasker	LTR	46830373	46830610	.	-	.	ID=LotjaGi1re1v4242700
LjG1.1_chr1	RepeatMasker	Low_complexity	46830794	46830814	.	+	.	ID=LotjaGi1re1v4242800
LjG1.1_chr1	RepeatMasker	Low_complexity	46833325	46833382	.	+	.	ID=LotjaGi1re1v4242900
LjG1.1_chr1	RepeatMasker	LTR	46834771	46834936	.	+	.	ID=LotjaGi1re1v4243000
LjG1.1_chr1	RepeatMasker	LTR	46835003	46836028	.	+	.	ID=LotjaGi1re1v4243100
LjG1.1_chr1	RepeatMasker	Low_complexity	46836298	46836369	.	+	.	ID=LotjaGi1re1v4243200
LjG1.1_chr1	RepeatMasker	Low_complexity	46837688	46837751	.	+	.	ID=LotjaGi1re1v4243300
LjG1.1_chr1	RepeatMasker	Low_complexity	46837814	46837863	.	+	.	ID=LotjaGi1re1v4243400
LjG1.1_chr1	RepeatMasker	LTR	46838936	46842732	.	-	.	ID=LotjaGi1re1v4243500
LjG1.1_chr1	RepeatMasker	Low_complexity	46843607	46843634	.	+	.	ID=LotjaGi1re1v4243600
LjG1.1_chr1	RepeatMasker	LTR	46844043	46844219	.	+	.	ID=LotjaGi1re1v4243700
LjG1.1_chr1	RepeatMasker	LTR/Copia	46851014	46851180	.	+	.	ID=LotjaGi1re1v4243800
LjG1.1_chr1	RepeatMasker	LTR	46851851	46852054	.	+	.	ID=LotjaGi1re1v4243900
LjG1.1_chr1	RepeatMasker	Low_complexity	46853072	46853124	.	+	.	ID=LotjaGi1re1v4244000
LjG1.1_chr1	RepeatMasker	LTR/Copia	46853383	46853808	.	-	.	ID=LotjaGi1re1v4244100
LjG1.1_chr1	RepeatMasker	LTR	46853645	46853880	.	+	.	ID=LotjaGi1re1v4244200
LjG1.1_chr1	RepeatMasker	LTR	46854138	46854548	.	+	.	ID=LotjaGi1re1v4244300
LjG1.1_chr1	RepeatMasker	LTR	46854770	46854817	.	+	.	ID=LotjaGi1re1v4244400
LjG1.1_chr1	RepeatMasker	LTR/Copia	46855662	46855772	.	-	.	ID=LotjaGi1re1v4244500
LjG1.1_chr1	RepeatMasker	LTR	46855759	46855811	.	-	.	ID=LotjaGi1re1v4244600
LjG1.1_chr1	RepeatMasker	LTR/Copia	46855774	46855820	.	-	.	ID=LotjaGi1re1v4244700
LjG1.1_chr1	RepeatMasker	LTR/Gypsy	46855821	46855837	.	+	.	ID=LotjaGi1re1v4244800
LjG1.1_chr1	RepeatMasker	Low_complexity	46857561	46857586	.	+	.	ID=LotjaGi1re1v4244900
LjG1.1_chr1	RepeatMasker	Low_complexity	46857858	46857879	.	+	.	ID=LotjaGi1re1v4245000
LjG1.1_chr1	RepeatMasker	Low_complexity	46858101	46858130	.	+	.	ID=LotjaGi1re1v4245100
LjG1.1_chr1	RepeatMasker	Low_complexity	46858218	46858250	.	+	.	ID=LotjaGi1re1v4245200
LjG1.1_chr1	RepeatMasker	Low_complexity	46859146	46859183	.	+	.	ID=LotjaGi1re1v4245300
LjG1.1_chr1	RepeatMasker	Low_complexity	46859448	46859502	.	+	.	ID=LotjaGi1re1v4245400
LjG1.1_chr1	RepeatMasker	Low_complexity	46859791	46859818	.	+	.	ID=LotjaGi1re1v4245500
LjG1.1_chr1	RepeatMasker	LTR/Gypsy	46859844	46861072	.	+	.	ID=LotjaGi1re1v4245600
LjG1.1_chr1	RepeatMasker	LTR/Gypsy	46861585	46861855	.	+	.	ID=LotjaGi1re1v4245700
LjG1.1_chr1	RepeatMasker	LTR	46862696	46874938	.	+	.	ID=LotjaGi1re1v4245800
LjG1.1_chr1	RepeatMasker	Low_complexity	46877037	46877059	.	+	.	ID=LotjaGi1re1v4245900
LjG1.1_chr1	RepeatMasker	Low_complexity	46877137	46877159	.	+	.	ID=LotjaGi1re1v4246000
LjG1.1_chr1	RepeatMasker	Low_complexity	46877166	46877186	.	+	.	ID=LotjaGi1re1v4246100
LjG1.1_chr1	RepeatMasker	DNA/Mite	46877829	46878268	.	-	.	ID=LotjaGi1re1v4246200
LjG1.1_chr1	RepeatMasker	Low_complexity	46878588	46878616	.	+	.	ID=LotjaGi1re1v4246300
LjG1.1_chr1	RepeatMasker	LTR	46881466	46881615	.	-	.	ID=LotjaGi1re1v4246400
LjG1.1_chr1	RepeatMasker	Low_complexity	46882925	46883003	.	+	.	ID=LotjaGi1re1v4246500
LjG1.1_chr1	RepeatMasker	Simple_repeat	46883004	46883023	.	+	.	ID=LotjaGi1re1v4246600
LjG1.1_chr1	RepeatMasker	Low_complexity	46883024	46883061	.	+	.	ID=LotjaGi1re1v4246700
LjG1.1_chr1	RepeatMasker	Low_complexity	46883138	46883170	.	+	.	ID=LotjaGi1re1v4246800
LjG1.1_chr1	RepeatMasker	Low_complexity	46883592	46883618	.	+	.	ID=LotjaGi1re1v4246900
LjG1.1_chr1	RepeatMasker	Low_complexity	46883902	46884020	.	+	.	ID=LotjaGi1re1v4247000
LjG1.1_chr1	RepeatMasker	Low_complexity	46884880	46884900	.	+	.	ID=LotjaGi1re1v4247100
LjG1.1_chr1	RepeatMasker	Low_complexity	46885047	46885069	.	+	.	ID=LotjaGi1re1v4247200
LjG1.1_chr1	RepeatMasker	Low_complexity	46888294	46888342	.	+	.	ID=LotjaGi1re1v4247300
LjG1.1_chr1	RepeatMasker	Simple_repeat	46888428	46888449	.	+	.	ID=LotjaGi1re1v4247400
LjG1.1_chr1	RepeatMasker	Low_complexity	46889213	46889233	.	+	.	ID=LotjaGi1re1v4247500
LjG1.1_chr1	RepeatMasker	Simple_repeat	46891250	46891269	.	+	.	ID=LotjaGi1re1v4247600
LjG1.1_chr1	RepeatMasker	LTR	46891271	46891329	.	+	.	ID=LotjaGi1re1v4247700
LjG1.1_chr1	RepeatMasker	Low_complexity	46892317	46892398	.	+	.	ID=LotjaGi1re1v4247800
LjG1.1_chr1	RepeatMasker	Simple_repeat	46893057	46893118	.	+	.	ID=LotjaGi1re1v4247900
LjG1.1_chr1	RepeatMasker	LTR/Copia	46893932	46895493	.	-	.	ID=LotjaGi1re1v4248000
LjG1.1_chr1	RepeatMasker	LTR	46896150	46900170	.	+	.	ID=LotjaGi1re1v4248100
LjG1.1_chr1	RepeatMasker	LTR/Gypsy	46898421	46899444	.	+	.	ID=LotjaGi1re1v4248200
LjG1.1_chr1	RepeatMasker	LTR/Copia	46902016	46902046	.	-	.	ID=LotjaGi1re1v4248300
LjG1.1_chr1	RepeatMasker	LTR/Copia	46902099	46902557	.	-	.	ID=LotjaGi1re1v4248400
LjG1.1_chr1	RepeatMasker	LTR	46902226	46902585	.	+	.	ID=LotjaGi1re1v4248500
LjG1.1_chr1	RepeatMasker	LTR/Copia	46902582	46903501	.	+	.	ID=LotjaGi1re1v4248600
LjG1.1_chr1	RepeatMasker	LTR	46903543	46904143	.	+	.	ID=LotjaGi1re1v4248700
LjG1.1_chr1	RepeatMasker	LTR	46904140	46905249	.	+	.	ID=LotjaGi1re1v4248800
LjG1.1_chr1	RepeatMasker	LTR	46905272	46905317	.	+	.	ID=LotjaGi1re1v4248900
LjG1.1_chr1	RepeatMasker	Simple_repeat	46905318	46905337	.	+	.	ID=LotjaGi1re1v4249000
LjG1.1_chr1	RepeatMasker	LTR	46905338	46905659	.	+	.	ID=LotjaGi1re1v4249100
LjG1.1_chr1	RepeatMasker	LTR	46905950	46906141	.	+	.	ID=LotjaGi1re1v4249200
LjG1.1_chr1	RepeatMasker	LTR	46906185	46906424	.	-	.	ID=LotjaGi1re1v4249300
LjG1.1_chr1	RepeatMasker	LTR	46906425	46907036	.	+	.	ID=LotjaGi1re1v4249400
LjG1.1_chr1	RepeatMasker	LTR	46907031	46907077	.	-	.	ID=LotjaGi1re1v4249500
LjG1.1_chr1	RepeatMasker	LTR	46907037	46908847	.	+	.	ID=LotjaGi1re1v4249600
LjG1.1_chr1	RepeatMasker	LTR	46908848	46911056	.	+	.	ID=LotjaGi1re1v4249700
LjG1.1_chr1	RepeatMasker	LTR/Copia	46909057	46916729	.	+	.	ID=LotjaGi1re1v4249800
LjG1.1_chr1	RepeatMasker	Simple_repeat	46916730	46916760	.	+	.	ID=LotjaGi1re1v4249900
LjG1.1_chr1	RepeatMasker	LTR/Copia	46916761	46918476	.	+	.	ID=LotjaGi1re1v4250000
LjG1.1_chr1	RepeatMasker	Simple_repeat	46918477	46918513	.	+	.	ID=LotjaGi1re1v4250100
LjG1.1_chr1	RepeatMasker	LTR/Copia	46918514	46919229	.	+	.	ID=LotjaGi1re1v4250200
LjG1.1_chr1	RepeatMasker	LTR	46919247	46919523	.	-	.	ID=LotjaGi1re1v4250300
LjG1.1_chr1	RepeatMasker	LTR	46919524	46920733	.	+	.	ID=LotjaGi1re1v4250400
LjG1.1_chr1	RepeatMasker	LTR	46920734	46922817	.	-	.	ID=LotjaGi1re1v4250500
LjG1.1_chr1	RepeatMasker	LTR	46922818	46923383	.	+	.	ID=LotjaGi1re1v4250600
LjG1.1_chr1	RepeatMasker	LTR	46923379	46923849	.	-	.	ID=LotjaGi1re1v4250700
LjG1.1_chr1	RepeatMasker	Simple_repeat	46923850	46923888	.	+	.	ID=LotjaGi1re1v4250800
LjG1.1_chr1	RepeatMasker	LTR	46923889	46927114	.	-	.	ID=LotjaGi1re1v4250900
LjG1.1_chr1	RepeatMasker	LTR/Copia	46924638	46927128	.	+	.	ID=LotjaGi1re1v4251000
LjG1.1_chr1	RepeatMasker	Low_complexity	46930487	46930560	.	+	.	ID=LotjaGi1re1v4251100
LjG1.1_chr1	RepeatMasker	Simple_repeat	46930649	46930677	.	+	.	ID=LotjaGi1re1v4251200
LjG1.1_chr1	RepeatMasker	LTR/Copia	46932939	46934206	.	+	.	ID=LotjaGi1re1v4251300
LjG1.1_chr1	RepeatMasker	LTR/Copia	46934207	46934403	.	-	.	ID=LotjaGi1re1v4251400
LjG1.1_chr1	RepeatMasker	LTR	46934414	46936402	.	+	.	ID=LotjaGi1re1v4251500
LjG1.1_chr1	RepeatMasker	Simple_repeat	46936403	46936468	.	+	.	ID=LotjaGi1re1v4251600
LjG1.1_chr1	RepeatMasker	LTR	46936469	46937331	.	+	.	ID=LotjaGi1re1v4251700
LjG1.1_chr1	RepeatMasker	LTR	46937325	46937376	.	+	.	ID=LotjaGi1re1v4251800
LjG1.1_chr1	RepeatMasker	LTR/Copia	46937377	46940916	.	+	.	ID=LotjaGi1re1v4251900
LjG1.1_chr1	RepeatMasker	LTR/Copia	46940928	46942341	.	+	.	ID=LotjaGi1re1v4252000
LjG1.1_chr1	RepeatMasker	LTR	46942342	46942950	.	+	.	ID=LotjaGi1re1v4252100
LjG1.1_chr1	RepeatMasker	Simple_repeat	46942951	46942982	.	+	.	ID=LotjaGi1re1v4252200
LjG1.1_chr1	RepeatMasker	LTR	46942983	46943790	.	+	.	ID=LotjaGi1re1v4252300
LjG1.1_chr1	RepeatMasker	LTR/Copia	46943787	46944315	.	+	.	ID=LotjaGi1re1v4252400
LjG1.1_chr1	RepeatMasker	LTR/Copia	46944314	46946751	.	+	.	ID=LotjaGi1re1v4252500
LjG1.1_chr1	RepeatMasker	LTR	46946752	46948260	.	+	.	ID=LotjaGi1re1v4252600
LjG1.1_chr1	RepeatMasker	LTR/Copia	46948249	46948912	.	+	.	ID=LotjaGi1re1v4252700
LjG1.1_chr1	RepeatMasker	Low_complexity	46955002	46955023	.	+	.	ID=LotjaGi1re1v4252800
LjG1.1_chr1	RepeatMasker	Low_complexity	46956847	46956869	.	+	.	ID=LotjaGi1re1v4252900
LjG1.1_chr1	RepeatMasker	LTR	46956980	46957192	.	+	.	ID=LotjaGi1re1v4253000
LjG1.1_chr1	RepeatMasker	Simple_repeat	46957363	46957401	.	+	.	ID=LotjaGi1re1v4253100
LjG1.1_chr1	RepeatMasker	LTR	46957608	46958060	.	-	.	ID=LotjaGi1re1v4253200
LjG1.1_chr1	RepeatMasker	LTR	46958076	46963428	.	-	.	ID=LotjaGi1re1v4253300
LjG1.1_chr1	RepeatMasker	LTR	46963427	46966816	.	-	.	ID=LotjaGi1re1v4253400
LjG1.1_chr1	RepeatMasker	LTR	46967182	46969002	.	-	.	ID=LotjaGi1re1v4253500
LjG1.1_chr1	RepeatMasker	Low_complexity	46969435	46969466	.	+	.	ID=LotjaGi1re1v4253600
LjG1.1_chr1	RepeatMasker	Simple_repeat	46969742	46969881	.	+	.	ID=LotjaGi1re1v4253700
LjG1.1_chr1	RepeatMasker	Simple_repeat	46969910	46970015	.	+	.	ID=LotjaGi1re1v4253800
LjG1.1_chr1	RepeatMasker	Low_complexity	46970102	46970154	.	+	.	ID=LotjaGi1re1v4253900
LjG1.1_chr1	RepeatMasker	LTR	46970176	46970334	.	-	.	ID=LotjaGi1re1v4254000
LjG1.1_chr1	RepeatMasker	Low_complexity	46970597	46970651	.	+	.	ID=LotjaGi1re1v4254100
LjG1.1_chr1	RepeatMasker	Low_complexity	46971148	46971168	.	+	.	ID=LotjaGi1re1v4254200
LjG1.1_chr1	RepeatMasker	Low_complexity	46971464	46971523	.	+	.	ID=LotjaGi1re1v4254300
LjG1.1_chr1	RepeatMasker	LTR/Gypsy	46972016	46975752	.	-	.	ID=LotjaGi1re1v4254400
LjG1.1_chr1	RepeatMasker	LTR/Copia	46976003	46976856	.	-	.	ID=LotjaGi1re1v4254500
LjG1.1_chr1	RepeatMasker	LTR/Copia	46976873	46977931	.	-	.	ID=LotjaGi1re1v4254600
LjG1.1_chr1	RepeatMasker	Low_complexity	46978706	46978745	.	+	.	ID=LotjaGi1re1v4254700
LjG1.1_chr1	RepeatMasker	Low_complexity	46978875	46978942	.	+	.	ID=LotjaGi1re1v4254800
LjG1.1_chr1	RepeatMasker	Low_complexity	46979429	46979464	.	+	.	ID=LotjaGi1re1v4254900
LjG1.1_chr1	RepeatMasker	Low_complexity	46979707	46979754	.	+	.	ID=LotjaGi1re1v4255000
LjG1.1_chr1	RepeatMasker	LTR/Copia	46980080	46980093	.	-	.	ID=LotjaGi1re1v4255100
LjG1.1_chr1	RepeatMasker	LTR	46980094	46980305	.	-	.	ID=LotjaGi1re1v4255200
LjG1.1_chr1	RepeatMasker	LTR/Copia	46980306	46980375	.	-	.	ID=LotjaGi1re1v4255300
LjG1.1_chr1	RepeatMasker	LTR/Copia	46980941	46981044	.	-	.	ID=LotjaGi1re1v4255400
LjG1.1_chr1	RepeatMasker	LTR/Copia	46981204	46981247	.	-	.	ID=LotjaGi1re1v4255500
LjG1.1_chr1	RepeatMasker	Low_complexity	46986919	46986960	.	+	.	ID=LotjaGi1re1v4255600
LjG1.1_chr1	RepeatMasker	Low_complexity	46987283	46987318	.	+	.	ID=LotjaGi1re1v4255700
LjG1.1_chr1	RepeatMasker	LTR	46987670	46987771	.	+	.	ID=LotjaGi1re1v4255800
LjG1.1_chr1	RepeatMasker	DNA/Mite	46993296	46993923	.	+	.	ID=LotjaGi1re1v4255900
LjG1.1_chr1	RepeatMasker	Low_complexity	46994061	46994123	.	+	.	ID=LotjaGi1re1v4256000
LjG1.1_chr1	RepeatMasker	LTR	46995134	46995505	.	-	.	ID=LotjaGi1re1v4256100
LjG1.1_chr1	RepeatMasker	LTR	46996768	46996914	.	+	.	ID=LotjaGi1re1v4256200
LjG1.1_chr1	RepeatMasker	LTR/Gypsy	46996800	46996923	.	-	.	ID=LotjaGi1re1v4256300
LjG1.1_chr1	RepeatMasker	Simple_repeat	46997146	46997167	.	+	.	ID=LotjaGi1re1v4256400
LjG1.1_chr1	RepeatMasker	LTR	46998230	47003262	.	+	.	ID=LotjaGi1re1v4256500
LjG1.1_chr1	RepeatMasker	LTR	47003425	47015379	.	-	.	ID=LotjaGi1re1v4256600
LjG1.1_chr1	RepeatMasker	LTR	47015610	47015653	.	-	.	ID=LotjaGi1re1v4256700
LjG1.1_chr1	RepeatMasker	LTR	47015931	47015990	.	-	.	ID=LotjaGi1re1v4256800
LjG1.1_chr1	RepeatMasker	Low_complexity	47016133	47016187	.	+	.	ID=LotjaGi1re1v4256900
LjG1.1_chr1	RepeatMasker	Simple_repeat	47016466	47016518	.	+	.	ID=LotjaGi1re1v4257000
LjG1.1_chr1	RepeatMasker	LTR	47016532	47017687	.	+	.	ID=LotjaGi1re1v4257100
LjG1.1_chr1	RepeatMasker	LTR	47017692	47019585	.	-	.	ID=LotjaGi1re1v4257200
LjG1.1_chr1	RepeatMasker	Simple_repeat	47019586	47019609	.	+	.	ID=LotjaGi1re1v4257300
LjG1.1_chr1	RepeatMasker	LTR	47019610	47020050	.	-	.	ID=LotjaGi1re1v4257400
LjG1.1_chr1	RepeatMasker	LTR	47020054	47021248	.	+	.	ID=LotjaGi1re1v4257500
LjG1.1_chr1	RepeatMasker	LTR	47021256	47022630	.	+	.	ID=LotjaGi1re1v4257600
LjG1.1_chr1	RepeatMasker	LTR	47022781	47022984	.	+	.	ID=LotjaGi1re1v4257700
LjG1.1_chr1	RepeatMasker	LTR	47024728	47025029	.	+	.	ID=LotjaGi1re1v4257800
LjG1.1_chr1	RepeatMasker	LTR	47025126	47029203	.	+	.	ID=LotjaGi1re1v4257900
LjG1.1_chr1	RepeatMasker	DNA/Mite	47030155	47030166	.	-	.	ID=LotjaGi1re1v4258000
LjG1.1_chr1	RepeatMasker	Simple_repeat	47030167	47030186	.	+	.	ID=LotjaGi1re1v4258100
LjG1.1_chr1	RepeatMasker	DNA/Mite	47030187	47030400	.	-	.	ID=LotjaGi1re1v4258200
LjG1.1_chr1	RepeatMasker	DNA/Mite	47030394	47030487	.	+	.	ID=LotjaGi1re1v4258300
LjG1.1_chr1	RepeatMasker	Simple_repeat	47030488	47030521	.	+	.	ID=LotjaGi1re1v4258400
LjG1.1_chr1	RepeatMasker	LTR	47030522	47032322	.	-	.	ID=LotjaGi1re1v4258500
LjG1.1_chr1	RepeatMasker	LTR/Copia	47032357	47032637	.	+	.	ID=LotjaGi1re1v4258600
LjG1.1_chr1	RepeatMasker	LTR	47032435	47032690	.	+	.	ID=LotjaGi1re1v4258700
LjG1.1_chr1	RepeatMasker	LTR/Copia	47032796	47033509	.	+	.	ID=LotjaGi1re1v4258800
LjG1.1_chr1	RepeatMasker	LTR	47033530	47034596	.	+	.	ID=LotjaGi1re1v4258900
LjG1.1_chr1	RepeatMasker	Low_complexity	47035271	47035350	.	+	.	ID=LotjaGi1re1v4259000
LjG1.1_chr1	RepeatMasker	LTR	47035372	47035406	.	-	.	ID=LotjaGi1re1v4259100
LjG1.1_chr1	RepeatMasker	LTR	47035380	47035423	.	+	.	ID=LotjaGi1re1v4259200
LjG1.1_chr1	RepeatMasker	LTR	47035528	47035573	.	-	.	ID=LotjaGi1re1v4259300
LjG1.1_chr1	RepeatMasker	Low_complexity	47035574	47035707	.	+	.	ID=LotjaGi1re1v4259400
LjG1.1_chr1	RepeatMasker	Low_complexity	47035718	47035764	.	+	.	ID=LotjaGi1re1v4259500
LjG1.1_chr1	RepeatMasker	Low_complexity	47036338	47036379	.	+	.	ID=LotjaGi1re1v4259600
LjG1.1_chr1	RepeatMasker	Low_complexity	47036444	47036525	.	+	.	ID=LotjaGi1re1v4259700
LjG1.1_chr1	RepeatMasker	Low_complexity	47036617	47036735	.	+	.	ID=LotjaGi1re1v4259800
LjG1.1_chr1	RepeatMasker	Low_complexity	47040099	47040120	.	+	.	ID=LotjaGi1re1v4259900
LjG1.1_chr1	RepeatMasker	Low_complexity	47042454	47042475	.	+	.	ID=LotjaGi1re1v4260000
LjG1.1_chr1	RepeatMasker	Low_complexity	47042697	47042800	.	+	.	ID=LotjaGi1re1v4260100
LjG1.1_chr1	RepeatMasker	LTR	47042803	47042966	.	+	.	ID=LotjaGi1re1v4260200
LjG1.1_chr1	RepeatMasker	DNA/MuDR	47043309	47044342	.	+	.	ID=LotjaGi1re1v4260300
LjG1.1_chr1	RepeatMasker	LTR	47045281	47045413	.	-	.	ID=LotjaGi1re1v4260400
LjG1.1_chr1	RepeatMasker	Low_complexity	47045835	47045873	.	+	.	ID=LotjaGi1re1v4260500
LjG1.1_chr1	RepeatMasker	Low_complexity	47045949	47045983	.	+	.	ID=LotjaGi1re1v4260600
LjG1.1_chr1	RepeatMasker	LTR	47047257	47047401	.	+	.	ID=LotjaGi1re1v4260700
LjG1.1_chr1	RepeatMasker	DNA/Mite	47047444	47047627	.	-	.	ID=LotjaGi1re1v4260800
LjG1.1_chr1	RepeatMasker	Simple_repeat	47050531	47050578	.	+	.	ID=LotjaGi1re1v4260900
LjG1.1_chr1	RepeatMasker	LTR	47051076	47051211	.	+	.	ID=LotjaGi1re1v4261000
LjG1.1_chr1	RepeatMasker	LTR	47058163	47058314	.	+	.	ID=LotjaGi1re1v4261100
LjG1.1_chr1	RepeatMasker	LTR	47058315	47063117	.	+	.	ID=LotjaGi1re1v4261200
LjG1.1_chr1	RepeatMasker	LTR	47063133	47063257	.	-	.	ID=LotjaGi1re1v4261300
LjG1.1_chr1	RepeatMasker	LTR	47064465	47064545	.	-	.	ID=LotjaGi1re1v4261400
LjG1.1_chr1	RepeatMasker	Low_complexity	47064550	47064585	.	+	.	ID=LotjaGi1re1v4261500
LjG1.1_chr1	RepeatMasker	Low_complexity	47064564	47064598	.	+	.	ID=LotjaGi1re1v4261600
LjG1.1_chr1	RepeatMasker	Low_complexity	47064743	47064825	.	+	.	ID=LotjaGi1re1v4261700
LjG1.1_chr1	RepeatMasker	Low_complexity	47065238	47065275	.	+	.	ID=LotjaGi1re1v4261800
LjG1.1_chr1	RepeatMasker	LTR	47067608	47067750	.	-	.	ID=LotjaGi1re1v4261900
LjG1.1_chr1	RepeatMasker	Low_complexity	47068627	47068698	.	+	.	ID=LotjaGi1re1v4262000
LjG1.1_chr1	RepeatMasker	Low_complexity	47071633	47071678	.	+	.	ID=LotjaGi1re1v4262100
LjG1.1_chr1	RepeatMasker	LTR	47072740	47072972	.	-	.	ID=LotjaGi1re1v4262200
LjG1.1_chr1	RepeatMasker	Low_complexity	47073172	47073217	.	+	.	ID=LotjaGi1re1v4262300
LjG1.1_chr1	RepeatMasker	LTR/Gypsy	47073958	47079393	.	+	.	ID=LotjaGi1re1v4262400
LjG1.1_chr1	RepeatMasker	LTR	47079449	47079555	.	-	.	ID=LotjaGi1re1v4262500
LjG1.1_chr1	RepeatMasker	Low_complexity	47081858	47081913	.	+	.	ID=LotjaGi1re1v4262600
LjG1.1_chr1	RepeatMasker	DNA/Mite	47082010	47082289	.	-	.	ID=LotjaGi1re1v4262700
LjG1.1_chr1	RepeatMasker	Simple_repeat	47083162	47083202	.	+	.	ID=LotjaGi1re1v4262800
LjG1.1_chr1	RepeatMasker	Simple_repeat	47083255	47083320	.	+	.	ID=LotjaGi1re1v4262900
LjG1.1_chr1	RepeatMasker	Low_complexity	47083791	47083837	.	+	.	ID=LotjaGi1re1v4263000
LjG1.1_chr1	RepeatMasker	Simple_repeat	47084179	47084217	.	+	.	ID=LotjaGi1re1v4263100
LjG1.1_chr1	RepeatMasker	Low_complexity	47084392	47084451	.	+	.	ID=LotjaGi1re1v4263200
LjG1.1_chr1	RepeatMasker	LTR	47084501	47093327	.	-	.	ID=LotjaGi1re1v4263300
LjG1.1_chr1	RepeatMasker	LTR/Gypsy	47093312	47093388	.	-	.	ID=LotjaGi1re1v4263400
LjG1.1_chr1	RepeatMasker	Simple_repeat	47098165	47098209	.	+	.	ID=LotjaGi1re1v4263500
LjG1.1_chr1	RepeatMasker	Low_complexity	47098210	47098307	.	+	.	ID=LotjaGi1re1v4263600
LjG1.1_chr1	RepeatMasker	Low_complexity	47098442	47098492	.	+	.	ID=LotjaGi1re1v4263700
LjG1.1_chr1	RepeatMasker	Low_complexity	47099824	47099909	.	+	.	ID=LotjaGi1re1v4263800
LjG1.1_chr1	RepeatMasker	Low_complexity	47099991	47100055	.	+	.	ID=LotjaGi1re1v4263900
LjG1.1_chr1	RepeatMasker	Simple_repeat	47104485	47104505	.	+	.	ID=LotjaGi1re1v4264000
LjG1.1_chr1	RepeatMasker	Simple_repeat	47107077	47107127	.	+	.	ID=LotjaGi1re1v4264100
LjG1.1_chr1	RepeatMasker	Low_complexity	47107219	47107288	.	+	.	ID=LotjaGi1re1v4264200
LjG1.1_chr1	RepeatMasker	Low_complexity	47107350	47107521	.	+	.	ID=LotjaGi1re1v4264300
LjG1.1_chr1	RepeatMasker	LTR	47107546	47107623	.	+	.	ID=LotjaGi1re1v4264400
LjG1.1_chr1	RepeatMasker	Low_complexity	47107627	47107791	.	+	.	ID=LotjaGi1re1v4264500
LjG1.1_chr1	RepeatMasker	Low_complexity	47107899	47107956	.	+	.	ID=LotjaGi1re1v4264600
LjG1.1_chr1	RepeatMasker	LTR/Copia	47107995	47108463	.	-	.	ID=LotjaGi1re1v4264700
LjG1.1_chr1	RepeatMasker	Simple_repeat	47108775	47108815	.	+	.	ID=LotjaGi1re1v4264800
LjG1.1_chr1	RepeatMasker	Low_complexity	47109778	47109864	.	+	.	ID=LotjaGi1re1v4264900
LjG1.1_chr1	RepeatMasker	Low_complexity	47109896	47110025	.	+	.	ID=LotjaGi1re1v4265000
LjG1.1_chr1	RepeatMasker	LTR/Gypsy	47110391	47110455	.	+	.	ID=LotjaGi1re1v4265100
LjG1.1_chr1	RepeatMasker	LTR	47111704	47113593	.	-	.	ID=LotjaGi1re1v4265200
LjG1.1_chr1	RepeatMasker	LTR/Gypsy	47113569	47114165	.	+	.	ID=LotjaGi1re1v4265300
LjG1.1_chr1	RepeatMasker	LTR/Gypsy	47114166	47118434	.	-	.	ID=LotjaGi1re1v4265400
LjG1.1_chr1	RepeatMasker	LTR/Copia	47118447	47121741	.	-	.	ID=LotjaGi1re1v4265500
LjG1.1_chr1	RepeatMasker	Low_complexity	47121975	47122014	.	+	.	ID=LotjaGi1re1v4265600
LjG1.1_chr1	RepeatMasker	LTR	47122596	47122681	.	+	.	ID=LotjaGi1re1v4265700
LjG1.1_chr1	RepeatMasker	LTR	47122837	47122984	.	+	.	ID=LotjaGi1re1v4265800
LjG1.1_chr1	RepeatMasker	LTR/Copia	47123995	47124675	.	-	.	ID=LotjaGi1re1v4265900
LjG1.1_chr1	RepeatMasker	Simple_repeat	47124798	47124890	.	+	.	ID=LotjaGi1re1v4266000
LjG1.1_chr1	RepeatMasker	Simple_repeat	47124897	47124944	.	+	.	ID=LotjaGi1re1v4266100
LjG1.1_chr1	RepeatMasker	LTR/Copia	47126261	47127941	.	-	.	ID=LotjaGi1re1v4266200
LjG1.1_chr1	RepeatMasker	Simple_repeat	47127942	47127973	.	+	.	ID=LotjaGi1re1v4266300
LjG1.1_chr1	RepeatMasker	LTR/Copia	47127974	47133734	.	-	.	ID=LotjaGi1re1v4266400
LjG1.1_chr1	RepeatMasker	LTR	47130903	47133734	.	-	.	ID=LotjaGi1re1v4266500
LjG1.1_chr1	RepeatMasker	LTR	47133735	47134938	.	+	.	ID=LotjaGi1re1v4266600
LjG1.1_chr1	RepeatMasker	LTR/Copia	47134940	47139140	.	-	.	ID=LotjaGi1re1v4266700
LjG1.1_chr1	RepeatMasker	LTR	47142438	47142618	.	-	.	ID=LotjaGi1re1v4266800
LjG1.1_chr1	RepeatMasker	Simple_repeat	47143351	47143382	.	+	.	ID=LotjaGi1re1v4266900
LjG1.1_chr1	RepeatMasker	LTR	47143740	47143811	.	+	.	ID=LotjaGi1re1v4267000
LjG1.1_chr1	RepeatMasker	LTR	47143749	47143824	.	-	.	ID=LotjaGi1re1v4267100
LjG1.1_chr1	RepeatMasker	LTR	47143991	47144126	.	+	.	ID=LotjaGi1re1v4267200
LjG1.1_chr1	RepeatMasker	LTR	47144016	47148001	.	-	.	ID=LotjaGi1re1v4267300
LjG1.1_chr1	RepeatMasker	LTR/Copia	47148475	47148630	.	+	.	ID=LotjaGi1re1v4267400
LjG1.1_chr1	RepeatMasker	LTR/Gypsy	47148624	47148685	.	+	.	ID=LotjaGi1re1v4267500
LjG1.1_chr1	RepeatMasker	LTR/Gypsy	47148884	47151657	.	+	.	ID=LotjaGi1re1v4267600
LjG1.1_chr1	RepeatMasker	Simple_repeat	47151658	47151722	.	+	.	ID=LotjaGi1re1v4267700
LjG1.1_chr1	RepeatMasker	LTR/Gypsy	47151723	47152779	.	+	.	ID=LotjaGi1re1v4267800
LjG1.1_chr1	RepeatMasker	Simple_repeat	47152780	47152839	.	+	.	ID=LotjaGi1re1v4267900
LjG1.1_chr1	RepeatMasker	LTR/Gypsy	47152840	47153656	.	+	.	ID=LotjaGi1re1v4268000
LjG1.1_chr1	RepeatMasker	DNA/Mite	47154289	47154435	.	+	.	ID=LotjaGi1re1v4268100
LjG1.1_chr1	RepeatMasker	Low_complexity	47154576	47154641	.	+	.	ID=LotjaGi1re1v4268200
LjG1.1_chr1	RepeatMasker	LTR/Gypsy	47154716	47155338	.	+	.	ID=LotjaGi1re1v4268300
LjG1.1_chr1	RepeatMasker	Simple_repeat	47155339	47155503	.	+	.	ID=LotjaGi1re1v4268400
LjG1.1_chr1	RepeatMasker	Low_complexity	47155688	47155727	.	+	.	ID=LotjaGi1re1v4268500
LjG1.1_chr1	RepeatMasker	Low_complexity	47156130	47156166	.	+	.	ID=LotjaGi1re1v4268600
LjG1.1_chr1	RepeatMasker	Low_complexity	47157602	47157636	.	+	.	ID=LotjaGi1re1v4268700
LjG1.1_chr1	RepeatMasker	Low_complexity	47157652	47157677	.	+	.	ID=LotjaGi1re1v4268800
LjG1.1_chr1	RepeatMasker	LTR	47157678	47157753	.	+	.	ID=LotjaGi1re1v4268900
LjG1.1_chr1	RepeatMasker	LTR	47157779	47157878	.	+	.	ID=LotjaGi1re1v4269000
LjG1.1_chr1	RepeatMasker	Low_complexity	47157977	47158030	.	+	.	ID=LotjaGi1re1v4269100
LjG1.1_chr1	RepeatMasker	DNA/Mite	47158217	47158399	.	-	.	ID=LotjaGi1re1v4269200
LjG1.1_chr1	RepeatMasker	LTR	47158566	47158658	.	+	.	ID=LotjaGi1re1v4269300
LjG1.1_chr1	RepeatMasker	LTR	47158569	47158671	.	-	.	ID=LotjaGi1re1v4269400
LjG1.1_chr1	RepeatMasker	DNA/Mite	47158909	47159008	.	-	.	ID=LotjaGi1re1v4269500
LjG1.1_chr1	RepeatMasker	DNA/Mite	47159075	47159256	.	-	.	ID=LotjaGi1re1v4269600
LjG1.1_chr1	RepeatMasker	Simple_repeat	47159257	47159333	.	+	.	ID=LotjaGi1re1v4269700
LjG1.1_chr1	RepeatMasker	DNA/Mite	47159334	47159395	.	-	.	ID=LotjaGi1re1v4269800
LjG1.1_chr1	RepeatMasker	LTR/Gypsy	47159407	47159510	.	+	.	ID=LotjaGi1re1v4269900
LjG1.1_chr1	RepeatMasker	LTR/Gypsy	47159511	47159647	.	+	.	ID=LotjaGi1re1v4270000
LjG1.1_chr1	RepeatMasker	LTR	47160723	47161099	.	-	.	ID=LotjaGi1re1v4270100
LjG1.1_chr1	RepeatMasker	LTR	47160785	47162012	.	+	.	ID=LotjaGi1re1v4270200
LjG1.1_chr1	RepeatMasker	LTR	47162200	47162274	.	+	.	ID=LotjaGi1re1v4270300
LjG1.1_chr1	RepeatMasker	LTR	47162657	47162908	.	+	.	ID=LotjaGi1re1v4270400
LjG1.1_chr1	RepeatMasker	LTR	47162900	47163426	.	+	.	ID=LotjaGi1re1v4270500
LjG1.1_chr1	RepeatMasker	LTR/Gypsy	47162919	47163068	.	+	.	ID=LotjaGi1re1v4270600
LjG1.1_chr1	RepeatMasker	LTR/Gypsy	47163116	47163413	.	+	.	ID=LotjaGi1re1v4270700
LjG1.1_chr1	RepeatMasker	LTR/Copia	47163300	47163466	.	+	.	ID=LotjaGi1re1v4270800
LjG1.1_chr1	RepeatMasker	Low_complexity	47163467	47163525	.	+	.	ID=LotjaGi1re1v4270900
LjG1.1_chr1	RepeatMasker	Simple_repeat	47163632	47163653	.	+	.	ID=LotjaGi1re1v4271000
LjG1.1_chr1	RepeatMasker	LTR	47164038	47164124	.	-	.	ID=LotjaGi1re1v4271100
LjG1.1_chr1	RepeatMasker	LTR	47164123	47164576	.	+	.	ID=LotjaGi1re1v4271200
LjG1.1_chr1	RepeatMasker	DNA/Mite	47165278	47165307	.	-	.	ID=LotjaGi1re1v4271300
LjG1.1_chr1	RepeatMasker	Simple_repeat	47165308	47165336	.	+	.	ID=LotjaGi1re1v4271400
LjG1.1_chr1	RepeatMasker	DNA/Mite	47165337	47165449	.	-	.	ID=LotjaGi1re1v4271500
LjG1.1_chr1	RepeatMasker	DNA/hAT	47166951	47167209	.	-	.	ID=LotjaGi1re1v4271600
LjG1.1_chr1	RepeatMasker	Simple_repeat	47167265	47167295	.	+	.	ID=LotjaGi1re1v4271700
LjG1.1_chr1	RepeatMasker	DNA/hAT	47167448	47167545	.	-	.	ID=LotjaGi1re1v4271800
LjG1.1_chr1	RepeatMasker	DNA/Mite	47168607	47168730	.	+	.	ID=LotjaGi1re1v4271900
LjG1.1_chr1	RepeatMasker	Low_complexity	47169702	47169749	.	+	.	ID=LotjaGi1re1v4272000
LjG1.1_chr1	RepeatMasker	LTR	47169971	47170191	.	+	.	ID=LotjaGi1re1v4272100
LjG1.1_chr1	RepeatMasker	DNA/Mite	47170725	47171079	.	-	.	ID=LotjaGi1re1v4272200
LjG1.1_chr1	RepeatMasker	LTR	47171679	47171906	.	+	.	ID=LotjaGi1re1v4272300
LjG1.1_chr1	RepeatMasker	LTR	47171704	47171912	.	-	.	ID=LotjaGi1re1v4272400
LjG1.1_chr1	RepeatMasker	Low_complexity	47173065	47173093	.	+	.	ID=LotjaGi1re1v4272500
LjG1.1_chr1	RepeatMasker	Low_complexity	47173891	47173998	.	+	.	ID=LotjaGi1re1v4272600
LjG1.1_chr1	RepeatMasker	LTR/Copia	47174164	47174291	.	-	.	ID=LotjaGi1re1v4272700
LjG1.1_chr1	RepeatMasker	LTR/Copia	47174418	47174552	.	-	.	ID=LotjaGi1re1v4272800
LjG1.1_chr1	RepeatMasker	LTR/Copia	47174975	47175244	.	-	.	ID=LotjaGi1re1v4272900
LjG1.1_chr1	RepeatMasker	LTR	47176331	47176574	.	+	.	ID=LotjaGi1re1v4273000
LjG1.1_chr1	RepeatMasker	LTR/Gypsy	47176370	47178209	.	-	.	ID=LotjaGi1re1v4273100
LjG1.1_chr1	RepeatMasker	Low_complexity	47178397	47178458	.	+	.	ID=LotjaGi1re1v4273200
LjG1.1_chr1	RepeatMasker	LTR/Copia	47180333	47180417	.	-	.	ID=LotjaGi1re1v4273300
LjG1.1_chr1	RepeatMasker	LTR	47180536	47181056	.	-	.	ID=LotjaGi1re1v4273400
LjG1.1_chr1	RepeatMasker	LTR	47180685	47181076	.	+	.	ID=LotjaGi1re1v4273500
LjG1.1_chr1	RepeatMasker	Low_complexity	47183362	47183405	.	+	.	ID=LotjaGi1re1v4273600
LjG1.1_chr1	RepeatMasker	DNA/Mite	47184526	47184643	.	+	.	ID=LotjaGi1re1v4273700
LjG1.1_chr1	RepeatMasker	LTR/Gypsy	47188912	47189001	.	+	.	ID=LotjaGi1re1v4273800
LjG1.1_chr1	RepeatMasker	DNA/Mite	47190331	47190520	.	+	.	ID=LotjaGi1re1v4273900
LjG1.1_chr1	RepeatMasker	LTR	47190510	47190559	.	-	.	ID=LotjaGi1re1v4274000
LjG1.1_chr1	RepeatMasker	LTR	47190521	47190758	.	+	.	ID=LotjaGi1re1v4274100
LjG1.1_chr1	RepeatMasker	LTR	47190748	47190946	.	+	.	ID=LotjaGi1re1v4274200
LjG1.1_chr1	RepeatMasker	LTR	47190935	47191108	.	+	.	ID=LotjaGi1re1v4274300
LjG1.1_chr1	RepeatMasker	LTR	47190975	47191116	.	-	.	ID=LotjaGi1re1v4274400
LjG1.1_chr1	RepeatMasker	LTR	47191492	47192339	.	+	.	ID=LotjaGi1re1v4274500
LjG1.1_chr1	RepeatMasker	LTR	47192350	47192439	.	+	.	ID=LotjaGi1re1v4274600
LjG1.1_chr1	RepeatMasker	Simple_repeat	47192958	47192996	.	+	.	ID=LotjaGi1re1v4274700
LjG1.1_chr1	RepeatMasker	Low_complexity	47194116	47194150	.	+	.	ID=LotjaGi1re1v4274800
LjG1.1_chr1	RepeatMasker	Low_complexity	47194466	47194498	.	+	.	ID=LotjaGi1re1v4274900
LjG1.1_chr1	RepeatMasker	LTR/Gypsy	47195266	47195495	.	+	.	ID=LotjaGi1re1v4275000
LjG1.1_chr1	RepeatMasker	LTR	47196067	47196626	.	+	.	ID=LotjaGi1re1v4275100
LjG1.1_chr1	RepeatMasker	LTR	47196928	47196987	.	+	.	ID=LotjaGi1re1v4275200
LjG1.1_chr1	RepeatMasker	DNA/Mite	47196988	47197105	.	+	.	ID=LotjaGi1re1v4275300
LjG1.1_chr1	RepeatMasker	LTR	47197106	47198607	.	+	.	ID=LotjaGi1re1v4275400
LjG1.1_chr1	RepeatMasker	DNA/Mite	47198612	47198981	.	+	.	ID=LotjaGi1re1v4275500
LjG1.1_chr1	RepeatMasker	LTR	47199404	47199795	.	-	.	ID=LotjaGi1re1v4275600
LjG1.1_chr1	RepeatMasker	LTR	47199470	47200390	.	+	.	ID=LotjaGi1re1v4275700
LjG1.1_chr1	RepeatMasker	Low_complexity	47200405	47200521	.	+	.	ID=LotjaGi1re1v4275800
LjG1.1_chr1	RepeatMasker	LTR	47200553	47200710	.	+	.	ID=LotjaGi1re1v4275900
LjG1.1_chr1	RepeatMasker	DNA/Mite	47201172	47201403	.	+	.	ID=LotjaGi1re1v4276000
LjG1.1_chr1	RepeatMasker	Simple_repeat	47201404	47201423	.	+	.	ID=LotjaGi1re1v4276100
LjG1.1_chr1	RepeatMasker	DNA/Mite	47201424	47201564	.	+	.	ID=LotjaGi1re1v4276200
LjG1.1_chr1	RepeatMasker	Low_complexity	47202371	47202404	.	+	.	ID=LotjaGi1re1v4276300
LjG1.1_chr1	RepeatMasker	Low_complexity	47202671	47202718	.	+	.	ID=LotjaGi1re1v4276400
LjG1.1_chr1	RepeatMasker	LTR	47205572	47206822	.	+	.	ID=LotjaGi1re1v4276500
LjG1.1_chr1	RepeatMasker	LTR	47206828	47207079	.	-	.	ID=LotjaGi1re1v4276600
LjG1.1_chr1	RepeatMasker	LTR	47207061	47207391	.	+	.	ID=LotjaGi1re1v4276700
LjG1.1_chr1	RepeatMasker	LTR	47207941	47208029	.	-	.	ID=LotjaGi1re1v4276800
LjG1.1_chr1	RepeatMasker	LTR/Gypsy	47208827	47215247	.	-	.	ID=LotjaGi1re1v4276900
LjG1.1_chr1	RepeatMasker	DNA/Mite	47215971	47216142	.	-	.	ID=LotjaGi1re1v4277000
LjG1.1_chr1	RepeatMasker	LTR	47216221	47216423	.	-	.	ID=LotjaGi1re1v4277100
LjG1.1_chr1	RepeatMasker	DNA/Mite	47216409	47216525	.	-	.	ID=LotjaGi1re1v4277200
LjG1.1_chr1	RepeatMasker	Low_complexity	47216826	47216856	.	+	.	ID=LotjaGi1re1v4277300
LjG1.1_chr1	RepeatMasker	Simple_repeat	47217266	47217488	.	+	.	ID=LotjaGi1re1v4277400
LjG1.1_chr1	RepeatMasker	Simple_repeat	47217548	47217625	.	+	.	ID=LotjaGi1re1v4277500
LjG1.1_chr1	RepeatMasker	Simple_repeat	47217631	47217712	.	+	.	ID=LotjaGi1re1v4277600
LjG1.1_chr1	RepeatMasker	Simple_repeat	47218228	47218269	.	+	.	ID=LotjaGi1re1v4277700
LjG1.1_chr1	RepeatMasker	Simple_repeat	47218366	47218406	.	+	.	ID=LotjaGi1re1v4277800
LjG1.1_chr1	RepeatMasker	Simple_repeat	47223356	47223872	.	+	.	ID=LotjaGi1re1v4277900
LjG1.1_chr1	RepeatMasker	Low_complexity	47224276	47224383	.	+	.	ID=LotjaGi1re1v4278000
LjG1.1_chr1	RepeatMasker	Low_complexity	47224402	47224443	.	+	.	ID=LotjaGi1re1v4278100
LjG1.1_chr1	RepeatMasker	Low_complexity	47224515	47224554	.	+	.	ID=LotjaGi1re1v4278200
LjG1.1_chr1	RepeatMasker	Low_complexity	47224595	47224645	.	+	.	ID=LotjaGi1re1v4278300
LjG1.1_chr1	RepeatMasker	Low_complexity	47224602	47224769	.	+	.	ID=LotjaGi1re1v4278400
LjG1.1_chr1	RepeatMasker	DNA/Mite	47224853	47224994	.	+	.	ID=LotjaGi1re1v4278500
LjG1.1_chr1	RepeatMasker	Simple_repeat	47224995	47225019	.	+	.	ID=LotjaGi1re1v4278600
LjG1.1_chr1	RepeatMasker	DNA/Mite	47225020	47225536	.	+	.	ID=LotjaGi1re1v4278700
LjG1.1_chr1	RepeatMasker	Low_complexity	47225691	47225849	.	+	.	ID=LotjaGi1re1v4278800
LjG1.1_chr1	RepeatMasker	Low_complexity	47226618	47226641	.	+	.	ID=LotjaGi1re1v4278900
LjG1.1_chr1	RepeatMasker	DNA/Mite	47227205	47227399	.	-	.	ID=LotjaGi1re1v4279000
LjG1.1_chr1	RepeatMasker	Simple_repeat	47228235	47228259	.	+	.	ID=LotjaGi1re1v4279100
LjG1.1_chr1	RepeatMasker	Simple_repeat	47228558	47228594	.	+	.	ID=LotjaGi1re1v4279200
LjG1.1_chr1	RepeatMasker	LTR	47232012	47232193	.	+	.	ID=LotjaGi1re1v4279300
LjG1.1_chr1	RepeatMasker	LTR	47232023	47232237	.	-	.	ID=LotjaGi1re1v4279400
LjG1.1_chr1	RepeatMasker	DNA/Harbinger	47232150	47232350	.	-	.	ID=LotjaGi1re1v4279500
LjG1.1_chr1	RepeatMasker	Simple_repeat	47232636	47232675	.	+	.	ID=LotjaGi1re1v4279600
LjG1.1_chr1	RepeatMasker	DNA/Harbinger	47232953	47233168	.	-	.	ID=LotjaGi1re1v4279700
LjG1.1_chr1	RepeatMasker	Simple_repeat	47233978	47234021	.	+	.	ID=LotjaGi1re1v4279800
LjG1.1_chr1	RepeatMasker	LTR	47234504	47234559	.	+	.	ID=LotjaGi1re1v4279900
LjG1.1_chr1	RepeatMasker	LTR	47234560	47234619	.	-	.	ID=LotjaGi1re1v4280000
LjG1.1_chr1	RepeatMasker	LTR	47234709	47244336	.	+	.	ID=LotjaGi1re1v4280100
LjG1.1_chr1	RepeatMasker	LTR	47244337	47245769	.	-	.	ID=LotjaGi1re1v4280200
LjG1.1_chr1	RepeatMasker	Low_complexity	47246402	47246469	.	+	.	ID=LotjaGi1re1v4280300
LjG1.1_chr1	RepeatMasker	Low_complexity	47246582	47246610	.	+	.	ID=LotjaGi1re1v4280400
LjG1.1_chr1	RepeatMasker	Low_complexity	47246704	47246779	.	+	.	ID=LotjaGi1re1v4280500
LjG1.1_chr1	RepeatMasker	Low_complexity	47247056	47247078	.	+	.	ID=LotjaGi1re1v4280600
LjG1.1_chr1	RepeatMasker	Low_complexity	47247194	47247233	.	+	.	ID=LotjaGi1re1v4280700
LjG1.1_chr1	RepeatMasker	LTR	47247886	47248589	.	-	.	ID=LotjaGi1re1v4280800
LjG1.1_chr1	RepeatMasker	Simple_repeat	47248590	47248735	.	+	.	ID=LotjaGi1re1v4280900
LjG1.1_chr1	RepeatMasker	LTR	47248930	47249095	.	-	.	ID=LotjaGi1re1v4281000
LjG1.1_chr1	RepeatMasker	Low_complexity	47249214	47249279	.	+	.	ID=LotjaGi1re1v4281100
LjG1.1_chr1	RepeatMasker	LTR	47249361	47249513	.	-	.	ID=LotjaGi1re1v4281200
LjG1.1_chr1	RepeatMasker	LTR	47249543	47249620	.	-	.	ID=LotjaGi1re1v4281300
LjG1.1_chr1	RepeatMasker	Low_complexity	47249625	47249670	.	+	.	ID=LotjaGi1re1v4281400
LjG1.1_chr1	RepeatMasker	Low_complexity	47249636	47249676	.	+	.	ID=LotjaGi1re1v4281500
LjG1.1_chr1	RepeatMasker	Low_complexity	47249787	47249870	.	+	.	ID=LotjaGi1re1v4281600
LjG1.1_chr1	RepeatMasker	LTR	47250181	47250239	.	-	.	ID=LotjaGi1re1v4281700
LjG1.1_chr1	RepeatMasker	Low_complexity	47250711	47250802	.	+	.	ID=LotjaGi1re1v4281800
LjG1.1_chr1	RepeatMasker	Low_complexity	47250847	47250921	.	+	.	ID=LotjaGi1re1v4281900
LjG1.1_chr1	RepeatMasker	Simple_repeat	47251056	47251093	.	+	.	ID=LotjaGi1re1v4282000
LjG1.1_chr1	RepeatMasker	Low_complexity	47251139	47251222	.	+	.	ID=LotjaGi1re1v4282100
LjG1.1_chr1	RepeatMasker	LTR	47251315	47254296	.	-	.	ID=LotjaGi1re1v4282200
LjG1.1_chr1	RepeatMasker	LTR/Gypsy	47254297	47259004	.	-	.	ID=LotjaGi1re1v4282300
LjG1.1_chr1	RepeatMasker	LTR	47259009	47259313	.	-	.	ID=LotjaGi1re1v4282400
LjG1.1_chr1	RepeatMasker	LTR	47259314	47260390	.	-	.	ID=LotjaGi1re1v4282500
LjG1.1_chr1	RepeatMasker	Low_complexity	47260716	47260751	.	+	.	ID=LotjaGi1re1v4282600
LjG1.1_chr1	RepeatMasker	Low_complexity	47262029	47262077	.	+	.	ID=LotjaGi1re1v4282700
LjG1.1_chr1	RepeatMasker	Low_complexity	47262205	47262233	.	+	.	ID=LotjaGi1re1v4282800
LjG1.1_chr1	RepeatMasker	Low_complexity	47262305	47262356	.	+	.	ID=LotjaGi1re1v4282900
LjG1.1_chr1	RepeatMasker	LTR	47262436	47262583	.	-	.	ID=LotjaGi1re1v4283000
LjG1.1_chr1	RepeatMasker	Simple_repeat	47262588	47262695	.	+	.	ID=LotjaGi1re1v4283100
LjG1.1_chr1	RepeatMasker	Low_complexity	47262846	47262896	.	+	.	ID=LotjaGi1re1v4283200
LjG1.1_chr1	RepeatMasker	Low_complexity	47262950	47262970	.	+	.	ID=LotjaGi1re1v4283300
LjG1.1_chr1	RepeatMasker	DNA/Mite	47263177	47263362	.	-	.	ID=LotjaGi1re1v4283400
LjG1.1_chr1	RepeatMasker	LTR	47263980	47264014	.	-	.	ID=LotjaGi1re1v4283500
LjG1.1_chr1	RepeatMasker	Low_complexity	47264121	47264218	.	+	.	ID=LotjaGi1re1v4283600
LjG1.1_chr1	RepeatMasker	LTR	47264278	47264295	.	-	.	ID=LotjaGi1re1v4283700
LjG1.1_chr1	RepeatMasker	DNA/Mite	47264296	47264336	.	+	.	ID=LotjaGi1re1v4283800
LjG1.1_chr1	RepeatMasker	LTR	47264337	47264353	.	+	.	ID=LotjaGi1re1v4283900
LjG1.1_chr1	RepeatMasker	Low_complexity	47265434	47265485	.	+	.	ID=LotjaGi1re1v4284000
LjG1.1_chr1	RepeatMasker	DNA/Mite	47266696	47266849	.	-	.	ID=LotjaGi1re1v4284100
LjG1.1_chr1	RepeatMasker	LTR	47267049	47267250	.	-	.	ID=LotjaGi1re1v4284200
LjG1.1_chr1	RepeatMasker	Low_complexity	47267536	47267579	.	+	.	ID=LotjaGi1re1v4284300
LjG1.1_chr1	RepeatMasker	Low_complexity	47270174	47270205	.	+	.	ID=LotjaGi1re1v4284400
LjG1.1_chr1	RepeatMasker	LTR	47272128	47273155	.	+	.	ID=LotjaGi1re1v4284500
LjG1.1_chr1	RepeatMasker	LTR/Gypsy	47274233	47274385	.	+	.	ID=LotjaGi1re1v4284600
LjG1.1_chr1	RepeatMasker	LTR/Gypsy	47274571	47274793	.	+	.	ID=LotjaGi1re1v4284700
LjG1.1_chr1	RepeatMasker	Low_complexity	47276629	47276667	.	+	.	ID=LotjaGi1re1v4284800
LjG1.1_chr1	RepeatMasker	Simple_repeat	47278547	47278618	.	+	.	ID=LotjaGi1re1v4284900
LjG1.1_chr1	RepeatMasker	Low_complexity	47278690	47278717	.	+	.	ID=LotjaGi1re1v4285000
LjG1.1_chr1	RepeatMasker	LTR	47279419	47279697	.	-	.	ID=LotjaGi1re1v4285100
LjG1.1_chr1	RepeatMasker	Low_complexity	47280008	47280103	.	+	.	ID=LotjaGi1re1v4285200
LjG1.1_chr1	RepeatMasker	LTR	47280249	47280385	.	+	.	ID=LotjaGi1re1v4285300
LjG1.1_chr1	RepeatMasker	LTR	47280483	47280562	.	+	.	ID=LotjaGi1re1v4285400
LjG1.1_chr1	RepeatMasker	LTR	47280593	47280624	.	+	.	ID=LotjaGi1re1v4285500
LjG1.1_chr1	RepeatMasker	Simple_repeat	47280919	47280970	.	+	.	ID=LotjaGi1re1v4285600
LjG1.1_chr1	RepeatMasker	Low_complexity	47281097	47281183	.	+	.	ID=LotjaGi1re1v4285700
LjG1.1_chr1	RepeatMasker	Low_complexity	47281629	47281703	.	+	.	ID=LotjaGi1re1v4285800
LjG1.1_chr1	RepeatMasker	DNA/Mite	47284237	47284922	.	-	.	ID=LotjaGi1re1v4285900
LjG1.1_chr1	RepeatMasker	Simple_repeat	47286550	47286598	.	+	.	ID=LotjaGi1re1v4286000
LjG1.1_chr1	RepeatMasker	LTR	47287484	47287541	.	+	.	ID=LotjaGi1re1v4286100
LjG1.1_chr1	RepeatMasker	Low_complexity	47288995	47289015	.	+	.	ID=LotjaGi1re1v4286200
LjG1.1_chr1	RepeatMasker	LTR	47291238	47291435	.	-	.	ID=LotjaGi1re1v4286300
LjG1.1_chr1	RepeatMasker	Low_complexity	47293264	47293328	.	+	.	ID=LotjaGi1re1v4286400
LjG1.1_chr1	RepeatMasker	DNA/Mite	47293631	47293748	.	-	.	ID=LotjaGi1re1v4286500
LjG1.1_chr1	RepeatMasker	Low_complexity	47294205	47294257	.	+	.	ID=LotjaGi1re1v4286600
LjG1.1_chr1	RepeatMasker	Low_complexity	47294289	47294333	.	+	.	ID=LotjaGi1re1v4286700
LjG1.1_chr1	RepeatMasker	Low_complexity	47294301	47294351	.	+	.	ID=LotjaGi1re1v4286800
LjG1.1_chr1	RepeatMasker	LTR	47295630	47295736	.	-	.	ID=LotjaGi1re1v4286900
LjG1.1_chr1	RepeatMasker	DNA/Mite	47295669	47295813	.	-	.	ID=LotjaGi1re1v4287000
LjG1.1_chr1	RepeatMasker	Low_complexity	47296917	47296941	.	+	.	ID=LotjaGi1re1v4287100
LjG1.1_chr1	RepeatMasker	Low_complexity	47300513	47300540	.	+	.	ID=LotjaGi1re1v4287200
LjG1.1_chr1	RepeatMasker	LTR	47300897	47301106	.	+	.	ID=LotjaGi1re1v4287300
LjG1.1_chr1	RepeatMasker	Low_complexity	47301506	47301526	.	+	.	ID=LotjaGi1re1v4287400
LjG1.1_chr1	RepeatMasker	LTR	47301566	47301635	.	+	.	ID=LotjaGi1re1v4287500
LjG1.1_chr1	RepeatMasker	Low_complexity	47302147	47302175	.	+	.	ID=LotjaGi1re1v4287600
LjG1.1_chr1	RepeatMasker	LTR	47302583	47302605	.	+	.	ID=LotjaGi1re1v4287700
LjG1.1_chr1	RepeatMasker	DNA/Mite	47302606	47302882	.	+	.	ID=LotjaGi1re1v4287800
LjG1.1_chr1	RepeatMasker	LTR	47303067	47303342	.	+	.	ID=LotjaGi1re1v4287900
LjG1.1_chr1	RepeatMasker	LTR	47303349	47303884	.	+	.	ID=LotjaGi1re1v4288000
LjG1.1_chr1	RepeatMasker	Low_complexity	47304481	47304548	.	+	.	ID=LotjaGi1re1v4288100
LjG1.1_chr1	RepeatMasker	LTR	47305097	47305453	.	+	.	ID=LotjaGi1re1v4288200
LjG1.1_chr1	RepeatMasker	DNA/Mite	47305833	47305908	.	-	.	ID=LotjaGi1re1v4288300
LjG1.1_chr1	RepeatMasker	Simple_repeat	47307280	47307373	.	+	.	ID=LotjaGi1re1v4288400
LjG1.1_chr1	RepeatMasker	SINE	47307384	47307501	.	-	.	ID=LotjaGi1re1v4288500
LjG1.1_chr1	RepeatMasker	LTR	47309889	47309977	.	-	.	ID=LotjaGi1re1v4288600
LjG1.1_chr1	RepeatMasker	Low_complexity	47310175	47310265	.	+	.	ID=LotjaGi1re1v4288700
LjG1.1_chr1	RepeatMasker	DNA/En-Spm	47312689	47313760	.	-	.	ID=LotjaGi1re1v4288800
LjG1.1_chr1	RepeatMasker	Simple_repeat	47318292	47318334	.	+	.	ID=LotjaGi1re1v4288900
LjG1.1_chr1	RepeatMasker	LTR/Copia	47318392	47325293	.	+	.	ID=LotjaGi1re1v4289000
LjG1.1_chr1	RepeatMasker	LTR	47325294	47329794	.	+	.	ID=LotjaGi1re1v4289100
LjG1.1_chr1	RepeatMasker	LTR	47329776	47330501	.	-	.	ID=LotjaGi1re1v4289200
LjG1.1_chr1	RepeatMasker	LTR	47330511	47332194	.	-	.	ID=LotjaGi1re1v4289300
LjG1.1_chr1	RepeatMasker	LTR/Copia	47332217	47333552	.	+	.	ID=LotjaGi1re1v4289400
LjG1.1_chr1	RepeatMasker	Simple_repeat	47333553	47333572	.	+	.	ID=LotjaGi1re1v4289500
LjG1.1_chr1	RepeatMasker	LTR/Copia	47333573	47344427	.	+	.	ID=LotjaGi1re1v4289600
LjG1.1_chr1	RepeatMasker	LTR	47344445	47345894	.	-	.	ID=LotjaGi1re1v4289700
LjG1.1_chr1	RepeatMasker	LTR/Gypsy	47345896	47346775	.	-	.	ID=LotjaGi1re1v4289800
LjG1.1_chr1	RepeatMasker	LTR	47346799	47349302	.	+	.	ID=LotjaGi1re1v4289900
LjG1.1_chr1	RepeatMasker	LTR/Copia	47349303	47358720	.	+	.	ID=LotjaGi1re1v4290000
LjG1.1_chr1	RepeatMasker	LTR	47358381	47358764	.	+	.	ID=LotjaGi1re1v4290100
LjG1.1_chr1	RepeatMasker	LTR/Copia	47358546	47358763	.	-	.	ID=LotjaGi1re1v4290200
LjG1.1_chr1	RepeatMasker	LTR/Copia	47358764	47362930	.	+	.	ID=LotjaGi1re1v4290300
LjG1.1_chr1	RepeatMasker	Simple_repeat	47362931	47362957	.	+	.	ID=LotjaGi1re1v4290400
LjG1.1_chr1	RepeatMasker	LTR/Copia	47362958	47364568	.	+	.	ID=LotjaGi1re1v4290500
LjG1.1_chr1	RepeatMasker	LTR/Copia	47364567	47367383	.	-	.	ID=LotjaGi1re1v4290600
LjG1.1_chr1	RepeatMasker	LTR/Copia	47367387	47373316	.	+	.	ID=LotjaGi1re1v4290700
LjG1.1_chr1	RepeatMasker	LTR/Copia	47373317	47373582	.	-	.	ID=LotjaGi1re1v4290800
LjG1.1_chr1	RepeatMasker	LTR/Copia	47373587	47375864	.	+	.	ID=LotjaGi1re1v4290900
LjG1.1_chr1	RepeatMasker	LTR	47375819	47375880	.	+	.	ID=LotjaGi1re1v4291000
LjG1.1_chr1	RepeatMasker	LTR/Gypsy	47375857	47376255	.	-	.	ID=LotjaGi1re1v4291100
LjG1.1_chr1	RepeatMasker	Low_complexity	47377853	47377897	.	+	.	ID=LotjaGi1re1v4291200
LjG1.1_chr1	RepeatMasker	LTR	47378077	47379003	.	+	.	ID=LotjaGi1re1v4291300
LjG1.1_chr1	RepeatMasker	Low_complexity	47379144	47379173	.	+	.	ID=LotjaGi1re1v4291400
LjG1.1_chr1	RepeatMasker	Low_complexity	47379330	47379365	.	+	.	ID=LotjaGi1re1v4291500
LjG1.1_chr1	RepeatMasker	Simple_repeat	47379375	47379400	.	+	.	ID=LotjaGi1re1v4291600
LjG1.1_chr1	RepeatMasker	Low_complexity	47379558	47379585	.	+	.	ID=LotjaGi1re1v4291700
LjG1.1_chr1	RepeatMasker	Simple_repeat	47379718	47379778	.	+	.	ID=LotjaGi1re1v4291800
LjG1.1_chr1	RepeatMasker	Simple_repeat	47379913	47379964	.	+	.	ID=LotjaGi1re1v4291900
LjG1.1_chr1	RepeatMasker	Low_complexity	47379975	47380026	.	+	.	ID=LotjaGi1re1v4292000
LjG1.1_chr1	RepeatMasker	Low_complexity	47380157	47380205	.	+	.	ID=LotjaGi1re1v4292100
LjG1.1_chr1	RepeatMasker	Simple_repeat	47380206	47380252	.	+	.	ID=LotjaGi1re1v4292200
LjG1.1_chr1	RepeatMasker	Simple_repeat	47380541	47380688	.	+	.	ID=LotjaGi1re1v4292300
LjG1.1_chr1	RepeatMasker	Low_complexity	47380780	47380845	.	+	.	ID=LotjaGi1re1v4292400
LjG1.1_chr1	RepeatMasker	Low_complexity	47382210	47382335	.	+	.	ID=LotjaGi1re1v4292500
LjG1.1_chr1	RepeatMasker	Low_complexity	47382863	47382885	.	+	.	ID=LotjaGi1re1v4292600
LjG1.1_chr1	RepeatMasker	Low_complexity	47382958	47383058	.	+	.	ID=LotjaGi1re1v4292700
LjG1.1_chr1	RepeatMasker	Simple_repeat	47383804	47383850	.	+	.	ID=LotjaGi1re1v4292800
LjG1.1_chr1	RepeatMasker	Low_complexity	47383868	47383900	.	+	.	ID=LotjaGi1re1v4292900
LjG1.1_chr1	RepeatMasker	Low_complexity	47383964	47383995	.	+	.	ID=LotjaGi1re1v4293000
LjG1.1_chr1	RepeatMasker	LTR	47385145	47385194	.	+	.	ID=LotjaGi1re1v4293100
LjG1.1_chr1	RepeatMasker	Low_complexity	47386421	47386460	.	+	.	ID=LotjaGi1re1v4293200
LjG1.1_chr1	RepeatMasker	Simple_repeat	47386834	47386871	.	+	.	ID=LotjaGi1re1v4293300
LjG1.1_chr1	RepeatMasker	Low_complexity	47388069	47388097	.	+	.	ID=LotjaGi1re1v4293400
LjG1.1_chr1	RepeatMasker	LTR	47390262	47390495	.	-	.	ID=LotjaGi1re1v4293500
LjG1.1_chr1	RepeatMasker	LTR/Copia	47390851	47391195	.	-	.	ID=LotjaGi1re1v4293600
LjG1.1_chr1	RepeatMasker	LTR	47391250	47391525	.	-	.	ID=LotjaGi1re1v4293700
LjG1.1_chr1	RepeatMasker	LTR/Copia	47391664	47392015	.	+	.	ID=LotjaGi1re1v4293800
LjG1.1_chr1	RepeatMasker	LTR/Copia	47391821	47392306	.	-	.	ID=LotjaGi1re1v4293900
LjG1.1_chr1	RepeatMasker	LTR	47392726	47392815	.	-	.	ID=LotjaGi1re1v4294000
LjG1.1_chr1	RepeatMasker	LTR/Gypsy	47392816	47396773	.	-	.	ID=LotjaGi1re1v4294100
LjG1.1_chr1	RepeatMasker	LTR	47396776	47400539	.	-	.	ID=LotjaGi1re1v4294200
LjG1.1_chr1	RepeatMasker	LTR	47400540	47401035	.	-	.	ID=LotjaGi1re1v4294300
LjG1.1_chr1	RepeatMasker	LTR/Copia	47400541	47401176	.	-	.	ID=LotjaGi1re1v4294400
LjG1.1_chr1	RepeatMasker	LTR	47401669	47401833	.	-	.	ID=LotjaGi1re1v4294500
LjG1.1_chr1	RepeatMasker	LTR/Copia	47401854	47402023	.	-	.	ID=LotjaGi1re1v4294600
LjG1.1_chr1	RepeatMasker	LTR	47402297	47402623	.	-	.	ID=LotjaGi1re1v4294700
LjG1.1_chr1	RepeatMasker	LTR	47403186	47404179	.	-	.	ID=LotjaGi1re1v4294800
LjG1.1_chr1	RepeatMasker	LTR	47404167	47406285	.	-	.	ID=LotjaGi1re1v4294900
LjG1.1_chr1	RepeatMasker	LTR	47406286	47406460	.	-	.	ID=LotjaGi1re1v4295000
LjG1.1_chr1	RepeatMasker	LTR	47406502	47407102	.	-	.	ID=LotjaGi1re1v4295100
LjG1.1_chr1	RepeatMasker	LTR	47408052	47408116	.	-	.	ID=LotjaGi1re1v4295200
LjG1.1_chr1	RepeatMasker	LTR	47408916	47410219	.	-	.	ID=LotjaGi1re1v4295300
LjG1.1_chr1	RepeatMasker	LTR/Copia	47410220	47422424	.	+	.	ID=LotjaGi1re1v4295400
LjG1.1_chr1	RepeatMasker	LTR	47422425	47424696	.	-	.	ID=LotjaGi1re1v4295500
LjG1.1_chr1	RepeatMasker	LTR	47426261	47426308	.	+	.	ID=LotjaGi1re1v4295600
LjG1.1_chr1	RepeatMasker	Simple_repeat	47429434	47429530	.	+	.	ID=LotjaGi1re1v4295700
LjG1.1_chr1	RepeatMasker	Low_complexity	47429535	47429555	.	+	.	ID=LotjaGi1re1v4295800
LjG1.1_chr1	RepeatMasker	DNA/Mite	47430760	47431389	.	+	.	ID=LotjaGi1re1v4295900
LjG1.1_chr1	RepeatMasker	Low_complexity	47431402	47431433	.	+	.	ID=LotjaGi1re1v4296000
LjG1.1_chr1	RepeatMasker	LTR	47434348	47434578	.	+	.	ID=LotjaGi1re1v4296100
LjG1.1_chr1	RepeatMasker	LTR	47435351	47435447	.	+	.	ID=LotjaGi1re1v4296200
LjG1.1_chr1	RepeatMasker	Low_complexity	47435785	47435902	.	+	.	ID=LotjaGi1re1v4296300
LjG1.1_chr1	RepeatMasker	LTR	47435912	47436189	.	+	.	ID=LotjaGi1re1v4296400
LjG1.1_chr1	RepeatMasker	Low_complexity	47436199	47436270	.	+	.	ID=LotjaGi1re1v4296500
LjG1.1_chr1	RepeatMasker	Low_complexity	47437069	47437163	.	+	.	ID=LotjaGi1re1v4296600
LjG1.1_chr1	RepeatMasker	Low_complexity	47437237	47437278	.	+	.	ID=LotjaGi1re1v4296700
LjG1.1_chr1	RepeatMasker	Low_complexity	47437256	47437292	.	+	.	ID=LotjaGi1re1v4296800
LjG1.1_chr1	RepeatMasker	LTR	47439292	47439565	.	-	.	ID=LotjaGi1re1v4296900
LjG1.1_chr1	RepeatMasker	LTR	47439773	47439990	.	-	.	ID=LotjaGi1re1v4297000
LjG1.1_chr1	RepeatMasker	LTR	47439979	47440065	.	-	.	ID=LotjaGi1re1v4297100
LjG1.1_chr1	RepeatMasker	LTR	47440084	47440207	.	-	.	ID=LotjaGi1re1v4297200
LjG1.1_chr1	RepeatMasker	LTR	47440498	47440616	.	+	.	ID=LotjaGi1re1v4297300
LjG1.1_chr1	RepeatMasker	LTR	47440674	47440822	.	-	.	ID=LotjaGi1re1v4297400
LjG1.1_chr1	RepeatMasker	Low_complexity	47440864	47440903	.	+	.	ID=LotjaGi1re1v4297500
LjG1.1_chr1	RepeatMasker	LTR/Gypsy	47443131	47443236	.	+	.	ID=LotjaGi1re1v4297600
LjG1.1_chr1	RepeatMasker	LTR/Gypsy	47443653	47443773	.	+	.	ID=LotjaGi1re1v4297700
LjG1.1_chr1	RepeatMasker	LTR	47445251	47445579	.	-	.	ID=LotjaGi1re1v4297800
LjG1.1_chr1	RepeatMasker	LTR	47447002	47447207	.	-	.	ID=LotjaGi1re1v4297900
LjG1.1_chr1	RepeatMasker	Low_complexity	47447513	47447553	.	+	.	ID=LotjaGi1re1v4298000
LjG1.1_chr1	RepeatMasker	LTR	47449679	47449867	.	-	.	ID=LotjaGi1re1v4298100
LjG1.1_chr1	RepeatMasker	LTR	47450252	47450631	.	+	.	ID=LotjaGi1re1v4298200
LjG1.1_chr1	RepeatMasker	LTR	47451531	47451595	.	-	.	ID=LotjaGi1re1v4298300
LjG1.1_chr1	RepeatMasker	LTR	47453549	47453639	.	-	.	ID=LotjaGi1re1v4298400
LjG1.1_chr1	RepeatMasker	LTR/Copia	47454969	47455027	.	+	.	ID=LotjaGi1re1v4298500
LjG1.1_chr1	RepeatMasker	LTR	47455060	47455459	.	-	.	ID=LotjaGi1re1v4298600
LjG1.1_chr1	RepeatMasker	LTR	47455869	47456460	.	-	.	ID=LotjaGi1re1v4298700
LjG1.1_chr1	RepeatMasker	Low_complexity	47457129	47457237	.	+	.	ID=LotjaGi1re1v4298800
LjG1.1_chr1	RepeatMasker	Low_complexity	47458346	47458424	.	+	.	ID=LotjaGi1re1v4298900
LjG1.1_chr1	RepeatMasker	LTR	47458731	47458778	.	-	.	ID=LotjaGi1re1v4299000
LjG1.1_chr1	RepeatMasker	LTR/Gypsy	47459020	47461806	.	+	.	ID=LotjaGi1re1v4299100
LjG1.1_chr1	RepeatMasker	LTR	47462875	47463409	.	-	.	ID=LotjaGi1re1v4299200
LjG1.1_chr1	RepeatMasker	LTR	47464682	47464929	.	-	.	ID=LotjaGi1re1v4299300
LjG1.1_chr1	RepeatMasker	Low_complexity	47465530	47465621	.	+	.	ID=LotjaGi1re1v4299400
LjG1.1_chr1	RepeatMasker	LTR	47465763	47465998	.	+	.	ID=LotjaGi1re1v4299500
LjG1.1_chr1	RepeatMasker	Low_complexity	47467272	47467299	.	+	.	ID=LotjaGi1re1v4299600
LjG1.1_chr1	RepeatMasker	DNA/Mite	47467989	47468199	.	-	.	ID=LotjaGi1re1v4299700
LjG1.1_chr1	RepeatMasker	Low_complexity	47469081	47469115	.	+	.	ID=LotjaGi1re1v4299800
LjG1.1_chr1	RepeatMasker	LTR/Gypsy	47470102	47470306	.	+	.	ID=LotjaGi1re1v4299900
LjG1.1_chr1	RepeatMasker	Low_complexity	47471152	47471201	.	+	.	ID=LotjaGi1re1v4300000
LjG1.1_chr1	RepeatMasker	Low_complexity	47471544	47471564	.	+	.	ID=LotjaGi1re1v4300100
LjG1.1_chr1	RepeatMasker	LTR/Copia	47472167	47472529	.	-	.	ID=LotjaGi1re1v4300200
LjG1.1_chr1	RepeatMasker	DNA/Mite	47473060	47473314	.	+	.	ID=LotjaGi1re1v4300300
LjG1.1_chr1	RepeatMasker	LTR/Gypsy	47473336	47478342	.	+	.	ID=LotjaGi1re1v4300400
LjG1.1_chr1	RepeatMasker	LTR	47478258	47478356	.	+	.	ID=LotjaGi1re1v4300500
LjG1.1_chr1	RepeatMasker	LTR	47478335	47478479	.	-	.	ID=LotjaGi1re1v4300600
LjG1.1_chr1	RepeatMasker	LTR/Copia	47478357	47478433	.	+	.	ID=LotjaGi1re1v4300700
LjG1.1_chr1	RepeatMasker	LTR	47478452	47478636	.	-	.	ID=LotjaGi1re1v4300800
LjG1.1_chr1	RepeatMasker	LTR/Gypsy	47478555	47478616	.	+	.	ID=LotjaGi1re1v4300900
LjG1.1_chr1	RepeatMasker	LTR/Copia	47478617	47478684	.	+	.	ID=LotjaGi1re1v4301000
LjG1.1_chr1	RepeatMasker	LTR	47478637	47481068	.	-	.	ID=LotjaGi1re1v4301100
LjG1.1_chr1	RepeatMasker	LTR/Gypsy	47478685	47478742	.	+	.	ID=LotjaGi1re1v4301200
LjG1.1_chr1	RepeatMasker	LTR/Gypsy	47479176	47485490	.	-	.	ID=LotjaGi1re1v4301300
LjG1.1_chr1	RepeatMasker	LTR/Copia	47485468	47485523	.	+	.	ID=LotjaGi1re1v4301400
LjG1.1_chr1	RepeatMasker	LTR	47485508	47485601	.	-	.	ID=LotjaGi1re1v4301500
LjG1.1_chr1	RepeatMasker	LTR	47485546	47485587	.	+	.	ID=LotjaGi1re1v4301600
LjG1.1_chr1	RepeatMasker	LTR	47485574	47485758	.	-	.	ID=LotjaGi1re1v4301700
LjG1.1_chr1	RepeatMasker	LTR/Copia	47485739	47485806	.	+	.	ID=LotjaGi1re1v4301800
LjG1.1_chr1	RepeatMasker	LTR	47485759	47487937	.	-	.	ID=LotjaGi1re1v4301900
LjG1.1_chr1	RepeatMasker	LTR/Gypsy	47487938	47490715	.	+	.	ID=LotjaGi1re1v4302000
LjG1.1_chr1	RepeatMasker	LTR/Copia	47490716	47494805	.	-	.	ID=LotjaGi1re1v4302100
LjG1.1_chr1	RepeatMasker	LTR/Gypsy	47494806	47495202	.	+	.	ID=LotjaGi1re1v4302200
LjG1.1_chr1	RepeatMasker	LTR/Copia	47495087	47495238	.	-	.	ID=LotjaGi1re1v4302300
LjG1.1_chr1	RepeatMasker	LTR	47495207	47499314	.	+	.	ID=LotjaGi1re1v4302400
LjG1.1_chr1	RepeatMasker	LTR	47499332	47501748	.	+	.	ID=LotjaGi1re1v4302500
LjG1.1_chr1	RepeatMasker	LTR/Copia	47501703	47501754	.	+	.	ID=LotjaGi1re1v4302600
LjG1.1_chr1	RepeatMasker	DNA/Mite	47501748	47501889	.	-	.	ID=LotjaGi1re1v4302700
LjG1.1_chr1	RepeatMasker	LTR	47501852	47501912	.	-	.	ID=LotjaGi1re1v4302800
LjG1.1_chr1	RepeatMasker	LTR	47502372	47502538	.	-	.	ID=LotjaGi1re1v4302900
LjG1.1_chr1	RepeatMasker	Low_complexity	47502547	47502584	.	+	.	ID=LotjaGi1re1v4303000
LjG1.1_chr1	RepeatMasker	LTR	47506259	47506578	.	+	.	ID=LotjaGi1re1v4303100
LjG1.1_chr1	RepeatMasker	LTR	47508361	47508706	.	-	.	ID=LotjaGi1re1v4303200
LjG1.1_chr1	RepeatMasker	Simple_repeat	47509172	47509205	.	+	.	ID=LotjaGi1re1v4303300
LjG1.1_chr1	RepeatMasker	LTR	47509206	47509369	.	+	.	ID=LotjaGi1re1v4303400
LjG1.1_chr1	RepeatMasker	DNA/Mite	47509408	47509554	.	-	.	ID=LotjaGi1re1v4303500
LjG1.1_chr1	RepeatMasker	LTR	47509555	47509566	.	-	.	ID=LotjaGi1re1v4303600
LjG1.1_chr1	RepeatMasker	LTR	47509936	47510233	.	+	.	ID=LotjaGi1re1v4303700
LjG1.1_chr1	RepeatMasker	LTR/Copia	47510234	47510258	.	+	.	ID=LotjaGi1re1v4303800
LjG1.1_chr1	RepeatMasker	Low_complexity	47510318	47510352	.	+	.	ID=LotjaGi1re1v4303900
LjG1.1_chr1	RepeatMasker	LTR	47510442	47510936	.	+	.	ID=LotjaGi1re1v4304000
LjG1.1_chr1	RepeatMasker	RC/Helitron	47510500	47512064	.	-	.	ID=LotjaGi1re1v4304100
LjG1.1_chr1	RepeatMasker	RC/Helitron	47512428	47513123	.	-	.	ID=LotjaGi1re1v4304200
LjG1.1_chr1	RepeatMasker	RC/Helitron	47513321	47513633	.	-	.	ID=LotjaGi1re1v4304300
LjG1.1_chr1	RepeatMasker	RC/Helitron	47513844	47514244	.	-	.	ID=LotjaGi1re1v4304400
LjG1.1_chr1	RepeatMasker	LTR	47514388	47515279	.	-	.	ID=LotjaGi1re1v4304500
LjG1.1_chr1	RepeatMasker	LTR	47516085	47516343	.	-	.	ID=LotjaGi1re1v4304600
LjG1.1_chr1	RepeatMasker	LTR	47516496	47516776	.	-	.	ID=LotjaGi1re1v4304700
LjG1.1_chr1	RepeatMasker	LTR	47517262	47517292	.	-	.	ID=LotjaGi1re1v4304800
LjG1.1_chr1	RepeatMasker	LTR	47518067	47518125	.	+	.	ID=LotjaGi1re1v4304900
LjG1.1_chr1	RepeatMasker	Simple_repeat	47518249	47518382	.	+	.	ID=LotjaGi1re1v4305000
LjG1.1_chr1	RepeatMasker	LTR	47518823	47519166	.	+	.	ID=LotjaGi1re1v4305100
LjG1.1_chr1	RepeatMasker	Low_complexity	47522553	47522615	.	+	.	ID=LotjaGi1re1v4305200
LjG1.1_chr1	RepeatMasker	Low_complexity	47523115	47523177	.	+	.	ID=LotjaGi1re1v4305300
LjG1.1_chr1	RepeatMasker	DNA/Mite	47523689	47523772	.	-	.	ID=LotjaGi1re1v4305400
LjG1.1_chr1	RepeatMasker	LTR	47523843	47523978	.	-	.	ID=LotjaGi1re1v4305500
LjG1.1_chr1	RepeatMasker	LTR	47524306	47526040	.	-	.	ID=LotjaGi1re1v4305600
LjG1.1_chr1	RepeatMasker	LTR	47526259	47526372	.	-	.	ID=LotjaGi1re1v4305700
LjG1.1_chr1	RepeatMasker	LTR/Copia	47526338	47526610	.	+	.	ID=LotjaGi1re1v4305800
LjG1.1_chr1	RepeatMasker	LTR	47527292	47528937	.	-	.	ID=LotjaGi1re1v4305900
LjG1.1_chr1	RepeatMasker	Low_complexity	47529954	47529981	.	+	.	ID=LotjaGi1re1v4306000
LjG1.1_chr1	RepeatMasker	LTR	47530009	47530076	.	+	.	ID=LotjaGi1re1v4306100
LjG1.1_chr1	RepeatMasker	Low_complexity	47530429	47530449	.	+	.	ID=LotjaGi1re1v4306200
LjG1.1_chr1	RepeatMasker	Low_complexity	47530605	47530626	.	+	.	ID=LotjaGi1re1v4306300
LjG1.1_chr1	RepeatMasker	LTR	47531595	47531910	.	-	.	ID=LotjaGi1re1v4306400
LjG1.1_chr1	RepeatMasker	LTR	47532733	47532970	.	+	.	ID=LotjaGi1re1v4306500
LjG1.1_chr1	RepeatMasker	LTR/Copia	47533830	47534104	.	+	.	ID=LotjaGi1re1v4306600
LjG1.1_chr1	RepeatMasker	Simple_repeat	47535840	47535860	.	+	.	ID=LotjaGi1re1v4306700
LjG1.1_chr1	RepeatMasker	Low_complexity	47537377	47537425	.	+	.	ID=LotjaGi1re1v4306800
LjG1.1_chr1	RepeatMasker	Low_complexity	47537387	47537445	.	+	.	ID=LotjaGi1re1v4306900
LjG1.1_chr1	RepeatMasker	Low_complexity	47538393	47538430	.	+	.	ID=LotjaGi1re1v4307000
LjG1.1_chr1	RepeatMasker	Simple_repeat	47539226	47539276	.	+	.	ID=LotjaGi1re1v4307100
LjG1.1_chr1	RepeatMasker	LTR	47541763	47542174	.	-	.	ID=LotjaGi1re1v4307200
LjG1.1_chr1	RepeatMasker	LTR	47543069	47543127	.	-	.	ID=LotjaGi1re1v4307300
LjG1.1_chr1	RepeatMasker	LTR/Copia	47544636	47545875	.	-	.	ID=LotjaGi1re1v4307400
LjG1.1_chr1	RepeatMasker	Low_complexity	47546442	47546584	.	+	.	ID=LotjaGi1re1v4307500
LjG1.1_chr1	RepeatMasker	LTR	47546779	47546853	.	-	.	ID=LotjaGi1re1v4307600
LjG1.1_chr1	RepeatMasker	Low_complexity	47546860	47546904	.	+	.	ID=LotjaGi1re1v4307700
LjG1.1_chr1	RepeatMasker	Low_complexity	47547087	47547156	.	+	.	ID=LotjaGi1re1v4307800
LjG1.1_chr1	RepeatMasker	DNA/Mite	47547190	47547379	.	-	.	ID=LotjaGi1re1v4307900
LjG1.1_chr1	RepeatMasker	LTR	47548625	47548775	.	-	.	ID=LotjaGi1re1v4308000
LjG1.1_chr1	RepeatMasker	LTR	47548652	47548838	.	+	.	ID=LotjaGi1re1v4308100
LjG1.1_chr1	RepeatMasker	LTR	47548915	47549428	.	+	.	ID=LotjaGi1re1v4308200
LjG1.1_chr1	RepeatMasker	DNA/Mite	47549520	47549784	.	-	.	ID=LotjaGi1re1v4308300
LjG1.1_chr1	RepeatMasker	LTR	47549946	47549988	.	-	.	ID=LotjaGi1re1v4308400
LjG1.1_chr1	RepeatMasker	LTR	47549992	47550460	.	-	.	ID=LotjaGi1re1v4308500
LjG1.1_chr1	RepeatMasker	LTR/Copia	47550193	47552336	.	-	.	ID=LotjaGi1re1v4308600
LjG1.1_chr1	RepeatMasker	LTR	47552339	47552432	.	-	.	ID=LotjaGi1re1v4308700
LjG1.1_chr1	RepeatMasker	Low_complexity	47552433	47552475	.	+	.	ID=LotjaGi1re1v4308800
LjG1.1_chr1	RepeatMasker	DNA/Mite	47552607	47552891	.	+	.	ID=LotjaGi1re1v4308900
LjG1.1_chr1	RepeatMasker	LTR	47552884	47552914	.	-	.	ID=LotjaGi1re1v4309000
LjG1.1_chr1	RepeatMasker	DNA/Mite	47552915	47552976	.	-	.	ID=LotjaGi1re1v4309100
LjG1.1_chr1	RepeatMasker	LTR	47553007	47553771	.	-	.	ID=LotjaGi1re1v4309200
LjG1.1_chr1	RepeatMasker	LTR/Copia	47553772	47556919	.	+	.	ID=LotjaGi1re1v4309300
LjG1.1_chr1	RepeatMasker	LTR	47556931	47559768	.	-	.	ID=LotjaGi1re1v4309400
LjG1.1_chr1	RepeatMasker	Low_complexity	47560121	47560172	.	+	.	ID=LotjaGi1re1v4309500
LjG1.1_chr1	RepeatMasker	Simple_repeat	47560616	47560669	.	+	.	ID=LotjaGi1re1v4309600
LjG1.1_chr1	RepeatMasker	Low_complexity	47560849	47560876	.	+	.	ID=LotjaGi1re1v4309700
LjG1.1_chr1	RepeatMasker	Simple_repeat	47561807	47561839	.	+	.	ID=LotjaGi1re1v4309800
LjG1.1_chr1	RepeatMasker	Simple_repeat	47562249	47562268	.	+	.	ID=LotjaGi1re1v4309900
LjG1.1_chr1	RepeatMasker	Simple_repeat	47563514	47563554	.	+	.	ID=LotjaGi1re1v4310000
LjG1.1_chr1	RepeatMasker	Simple_repeat	47563581	47563606	.	+	.	ID=LotjaGi1re1v4310100
LjG1.1_chr1	RepeatMasker	LTR	47565933	47566165	.	-	.	ID=LotjaGi1re1v4310200
LjG1.1_chr1	RepeatMasker	DNA/Mite	47567357	47567509	.	-	.	ID=LotjaGi1re1v4310300
LjG1.1_chr1	RepeatMasker	Simple_repeat	47568912	47568963	.	+	.	ID=LotjaGi1re1v4310400
LjG1.1_chr1	RepeatMasker	Low_complexity	47569038	47569107	.	+	.	ID=LotjaGi1re1v4310500
LjG1.1_chr1	RepeatMasker	LTR	47570072	47570145	.	-	.	ID=LotjaGi1re1v4310600
LjG1.1_chr1	RepeatMasker	LTR	47570402	47570550	.	+	.	ID=LotjaGi1re1v4310700
LjG1.1_chr1	RepeatMasker	DNA/Mite	47570740	47571050	.	+	.	ID=LotjaGi1re1v4310800
LjG1.1_chr1	RepeatMasker	LTR	47574542	47574555	.	+	.	ID=LotjaGi1re1v4310900
LjG1.1_chr1	RepeatMasker	DNA/Mite	47574556	47574634	.	-	.	ID=LotjaGi1re1v4311000
LjG1.1_chr1	RepeatMasker	LTR	47574635	47574645	.	+	.	ID=LotjaGi1re1v4311100
LjG1.1_chr1	RepeatMasker	LTR	47574774	47575014	.	+	.	ID=LotjaGi1re1v4311200
LjG1.1_chr1	RepeatMasker	LTR	47575015	47575782	.	+	.	ID=LotjaGi1re1v4311300
LjG1.1_chr1	RepeatMasker	DNA/Mite	47575783	47575976	.	+	.	ID=LotjaGi1re1v4311400
LjG1.1_chr1	RepeatMasker	LTR	47575977	47576056	.	+	.	ID=LotjaGi1re1v4311500
LjG1.1_chr1	RepeatMasker	DNA/Mite	47576057	47576253	.	-	.	ID=LotjaGi1re1v4311600
LjG1.1_chr1	RepeatMasker	LTR	47576675	47577227	.	-	.	ID=LotjaGi1re1v4311700
LjG1.1_chr1	RepeatMasker	Simple_repeat	47577270	47577302	.	+	.	ID=LotjaGi1re1v4311800
LjG1.1_chr1	RepeatMasker	LTR	47577303	47577476	.	+	.	ID=LotjaGi1re1v4311900
LjG1.1_chr1	RepeatMasker	DNA/Mite	47577321	47577477	.	-	.	ID=LotjaGi1re1v4312000
LjG1.1_chr1	RepeatMasker	Low_complexity	47577532	47577639	.	+	.	ID=LotjaGi1re1v4312100
LjG1.1_chr1	RepeatMasker	Low_complexity	47577686	47577769	.	+	.	ID=LotjaGi1re1v4312200
LjG1.1_chr1	RepeatMasker	LTR	47578304	47578463	.	-	.	ID=LotjaGi1re1v4312300
LjG1.1_chr1	RepeatMasker	LTR	47578762	47582265	.	-	.	ID=LotjaGi1re1v4312400
LjG1.1_chr1	RepeatMasker	LTR	47582558	47585156	.	-	.	ID=LotjaGi1re1v4312500
LjG1.1_chr1	RepeatMasker	LTR/Copia	47584911	47585192	.	-	.	ID=LotjaGi1re1v4312600
LjG1.1_chr1	RepeatMasker	LTR	47585136	47585221	.	+	.	ID=LotjaGi1re1v4312700
LjG1.1_chr1	RepeatMasker	LTR	47585217	47585302	.	+	.	ID=LotjaGi1re1v4312800
LjG1.1_chr1	RepeatMasker	LTR	47585289	47585542	.	-	.	ID=LotjaGi1re1v4312900
LjG1.1_chr1	RepeatMasker	LTR	47585535	47585632	.	+	.	ID=LotjaGi1re1v4313000
LjG1.1_chr1	RepeatMasker	LTR	47586354	47587399	.	+	.	ID=LotjaGi1re1v4313100
LjG1.1_chr1	RepeatMasker	LTR	47586631	47587691	.	-	.	ID=LotjaGi1re1v4313200
LjG1.1_chr1	RepeatMasker	DNA/Mite	47587840	47588126	.	+	.	ID=LotjaGi1re1v4313300
LjG1.1_chr1	RepeatMasker	DNA/Mite	47588236	47588525	.	-	.	ID=LotjaGi1re1v4313400
LjG1.1_chr1	RepeatMasker	Simple_repeat	47588614	47588706	.	+	.	ID=LotjaGi1re1v4313500
LjG1.1_chr1	RepeatMasker	Simple_repeat	47589165	47589343	.	+	.	ID=LotjaGi1re1v4313600
LjG1.1_chr1	RepeatMasker	Low_complexity	47589801	47589848	.	+	.	ID=LotjaGi1re1v4313700
LjG1.1_chr1	RepeatMasker	LTR	47589907	47589923	.	-	.	ID=LotjaGi1re1v4313800
LjG1.1_chr1	RepeatMasker	DNA/Mite	47589924	47590051	.	-	.	ID=LotjaGi1re1v4313900
LjG1.1_chr1	RepeatMasker	Low_complexity	47590123	47590178	.	+	.	ID=LotjaGi1re1v4314000
LjG1.1_chr1	RepeatMasker	Low_complexity	47590135	47590190	.	+	.	ID=LotjaGi1re1v4314100
LjG1.1_chr1	RepeatMasker	Low_complexity	47593593	47593618	.	+	.	ID=LotjaGi1re1v4314200
LjG1.1_chr1	RepeatMasker	DNA/Mite	47594331	47594518	.	+	.	ID=LotjaGi1re1v4314300
LjG1.1_chr1	RepeatMasker	DNA/Mite	47594577	47595261	.	+	.	ID=LotjaGi1re1v4314400
LjG1.1_chr1	RepeatMasker	LTR	47595262	47595315	.	+	.	ID=LotjaGi1re1v4314500
LjG1.1_chr1	RepeatMasker	LTR/Copia	47596039	47596407	.	-	.	ID=LotjaGi1re1v4314600
LjG1.1_chr1	RepeatMasker	Simple_repeat	47597110	47597136	.	+	.	ID=LotjaGi1re1v4314700
LjG1.1_chr1	RepeatMasker	Low_complexity	47597237	47597299	.	+	.	ID=LotjaGi1re1v4314800
LjG1.1_chr1	RepeatMasker	Low_complexity	47601044	47601085	.	+	.	ID=LotjaGi1re1v4314900
LjG1.1_chr1	RepeatMasker	Simple_repeat	47602443	47602487	.	+	.	ID=LotjaGi1re1v4315000
LjG1.1_chr1	RepeatMasker	LTR	47604948	47605048	.	+	.	ID=LotjaGi1re1v4315100
LjG1.1_chr1	RepeatMasker	LTR	47605455	47605559	.	+	.	ID=LotjaGi1re1v4315200
LjG1.1_chr1	RepeatMasker	LTR/Gypsy	47605829	47605974	.	+	.	ID=LotjaGi1re1v4315300
LjG1.1_chr1	RepeatMasker	Low_complexity	47606045	47606073	.	+	.	ID=LotjaGi1re1v4315400
LjG1.1_chr1	RepeatMasker	LTR	47606189	47606336	.	-	.	ID=LotjaGi1re1v4315500
LjG1.1_chr1	RepeatMasker	LTR	47606339	47606457	.	-	.	ID=LotjaGi1re1v4315600
LjG1.1_chr1	RepeatMasker	LTR	47606431	47607699	.	-	.	ID=LotjaGi1re1v4315700
LjG1.1_chr1	RepeatMasker	LTR	47607848	47608244	.	-	.	ID=LotjaGi1re1v4315800
LjG1.1_chr1	RepeatMasker	LTR/Gypsy	47608245	47614442	.	+	.	ID=LotjaGi1re1v4315900
LjG1.1_chr1	RepeatMasker	LTR	47614443	47618495	.	-	.	ID=LotjaGi1re1v4316000
LjG1.1_chr1	RepeatMasker	LTR/Gypsy	47618496	47621019	.	+	.	ID=LotjaGi1re1v4316100
LjG1.1_chr1	RepeatMasker	LTR	47621020	47621227	.	-	.	ID=LotjaGi1re1v4316200
LjG1.1_chr1	RepeatMasker	LTR	47622004	47625905	.	+	.	ID=LotjaGi1re1v4316300
LjG1.1_chr1	RepeatMasker	Simple_repeat	47626383	47626436	.	+	.	ID=LotjaGi1re1v4316400
LjG1.1_chr1	RepeatMasker	Low_complexity	47626540	47626582	.	+	.	ID=LotjaGi1re1v4316500
LjG1.1_chr1	RepeatMasker	Simple_repeat	47626752	47626924	.	+	.	ID=LotjaGi1re1v4316600
LjG1.1_chr1	RepeatMasker	LTR	47626930	47627105	.	-	.	ID=LotjaGi1re1v4316700
LjG1.1_chr1	RepeatMasker	LTR/Copia	47627569	47628651	.	-	.	ID=LotjaGi1re1v4316800
LjG1.1_chr1	RepeatMasker	LTR	47627963	47628914	.	+	.	ID=LotjaGi1re1v4316900
LjG1.1_chr1	RepeatMasker	LTR/Gypsy	47628912	47629636	.	-	.	ID=LotjaGi1re1v4317000
LjG1.1_chr1	RepeatMasker	Simple_repeat	47629637	47629671	.	+	.	ID=LotjaGi1re1v4317100
LjG1.1_chr1	RepeatMasker	LTR/Gypsy	47629672	47632992	.	-	.	ID=LotjaGi1re1v4317200
LjG1.1_chr1	RepeatMasker	LTR	47633036	47633308	.	+	.	ID=LotjaGi1re1v4317300
LjG1.1_chr1	RepeatMasker	LTR	47633305	47634201	.	-	.	ID=LotjaGi1re1v4317400
LjG1.1_chr1	RepeatMasker	LTR	47634229	47636827	.	-	.	ID=LotjaGi1re1v4317500
LjG1.1_chr1	RepeatMasker	LTR	47636816	47637029	.	+	.	ID=LotjaGi1re1v4317600
LjG1.1_chr1	RepeatMasker	LTR	47637030	47638037	.	+	.	ID=LotjaGi1re1v4317700
LjG1.1_chr1	RepeatMasker	LTR	47638033	47640594	.	-	.	ID=LotjaGi1re1v4317800
LjG1.1_chr1	RepeatMasker	LTR	47640606	47641982	.	+	.	ID=LotjaGi1re1v4317900
LjG1.1_chr1	RepeatMasker	LTR	47641983	47645386	.	-	.	ID=LotjaGi1re1v4318000
LjG1.1_chr1	RepeatMasker	LTR	47645387	47647115	.	+	.	ID=LotjaGi1re1v4318100
LjG1.1_chr1	RepeatMasker	LTR/Gypsy	47647114	47647628	.	+	.	ID=LotjaGi1re1v4318200
LjG1.1_chr1	RepeatMasker	LTR	47647201	47648234	.	-	.	ID=LotjaGi1re1v4318300
LjG1.1_chr1	RepeatMasker	LTR	47649379	47650615	.	+	.	ID=LotjaGi1re1v4318400
LjG1.1_chr1	RepeatMasker	Simple_repeat	47650616	47650655	.	+	.	ID=LotjaGi1re1v4318500
LjG1.1_chr1	RepeatMasker	LTR	47650656	47651398	.	+	.	ID=LotjaGi1re1v4318600
LjG1.1_chr1	RepeatMasker	LTR	47651398	47652431	.	+	.	ID=LotjaGi1re1v4318700
LjG1.1_chr1	RepeatMasker	Simple_repeat	47652432	47652501	.	+	.	ID=LotjaGi1re1v4318800
LjG1.1_chr1	RepeatMasker	LTR	47652502	47654677	.	+	.	ID=LotjaGi1re1v4318900
LjG1.1_chr1	RepeatMasker	LTR/Gypsy	47652818	47659536	.	+	.	ID=LotjaGi1re1v4319000
LjG1.1_chr1	RepeatMasker	LTR	47657644	47660655	.	+	.	ID=LotjaGi1re1v4319100
LjG1.1_chr1	RepeatMasker	Simple_repeat	47660656	47660691	.	+	.	ID=LotjaGi1re1v4319200
LjG1.1_chr1	RepeatMasker	LTR	47660692	47661392	.	+	.	ID=LotjaGi1re1v4319300
LjG1.1_chr1	RepeatMasker	LTR	47661393	47661971	.	-	.	ID=LotjaGi1re1v4319400
LjG1.1_chr1	RepeatMasker	Low_complexity	47662019	47662046	.	+	.	ID=LotjaGi1re1v4319500
LjG1.1_chr1	RepeatMasker	LTR	47662121	47662854	.	+	.	ID=LotjaGi1re1v4319600
LjG1.1_chr1	RepeatMasker	Simple_repeat	47663126	47663158	.	+	.	ID=LotjaGi1re1v4319700
LjG1.1_chr1	RepeatMasker	Low_complexity	47663758	47663797	.	+	.	ID=LotjaGi1re1v4319800
LjG1.1_chr1	RepeatMasker	Low_complexity	47667910	47667940	.	+	.	ID=LotjaGi1re1v4319900
LjG1.1_chr1	RepeatMasker	Low_complexity	47668990	47669031	.	+	.	ID=LotjaGi1re1v4320000
LjG1.1_chr1	RepeatMasker	LTR	47671143	47671223	.	+	.	ID=LotjaGi1re1v4320100
LjG1.1_chr1	RepeatMasker	LTR	47671644	47674953	.	-	.	ID=LotjaGi1re1v4320200
LjG1.1_chr1	RepeatMasker	LTR/Gypsy	47673983	47679491	.	-	.	ID=LotjaGi1re1v4320300
LjG1.1_chr1	RepeatMasker	DNA/Mite	47679895	47680175	.	-	.	ID=LotjaGi1re1v4320400
LjG1.1_chr1	RepeatMasker	LTR	47680528	47680728	.	+	.	ID=LotjaGi1re1v4320500
LjG1.1_chr1	RepeatMasker	LTR	47681276	47681574	.	+	.	ID=LotjaGi1re1v4320600
LjG1.1_chr1	RepeatMasker	LTR	47681794	47682911	.	-	.	ID=LotjaGi1re1v4320700
LjG1.1_chr1	RepeatMasker	Simple_repeat	47682912	47682967	.	+	.	ID=LotjaGi1re1v4320800
LjG1.1_chr1	RepeatMasker	LTR	47682968	47685574	.	-	.	ID=LotjaGi1re1v4320900
LjG1.1_chr1	RepeatMasker	Low_complexity	47686294	47686314	.	+	.	ID=LotjaGi1re1v4321000
LjG1.1_chr1	RepeatMasker	Simple_repeat	47688833	47688854	.	+	.	ID=LotjaGi1re1v4321100
LjG1.1_chr1	RepeatMasker	LTR	47689239	47689714	.	+	.	ID=LotjaGi1re1v4321200
LjG1.1_chr1	RepeatMasker	LTR	47689649	47689722	.	-	.	ID=LotjaGi1re1v4321300
LjG1.1_chr1	RepeatMasker	LTR	47689716	47691052	.	-	.	ID=LotjaGi1re1v4321400
LjG1.1_chr1	RepeatMasker	LTR	47691053	47696857	.	-	.	ID=LotjaGi1re1v4321500
LjG1.1_chr1	RepeatMasker	LTR	47696871	47697686	.	-	.	ID=LotjaGi1re1v4321600
LjG1.1_chr1	RepeatMasker	LTR	47697697	47701550	.	+	.	ID=LotjaGi1re1v4321700
LjG1.1_chr1	RepeatMasker	LTR/Copia	47701547	47703831	.	-	.	ID=LotjaGi1re1v4321800
LjG1.1_chr1	RepeatMasker	LTR	47703832	47705257	.	+	.	ID=LotjaGi1re1v4321900
LjG1.1_chr1	RepeatMasker	LTR	47705264	47708147	.	+	.	ID=LotjaGi1re1v4322000
LjG1.1_chr1	RepeatMasker	LTR/Gypsy	47708139	47708420	.	-	.	ID=LotjaGi1re1v4322100
LjG1.1_chr1	RepeatMasker	LTR	47708154	47708535	.	+	.	ID=LotjaGi1re1v4322200
LjG1.1_chr1	RepeatMasker	LTR	47708444	47708726	.	-	.	ID=LotjaGi1re1v4322300
LjG1.1_chr1	RepeatMasker	LTR/Gypsy	47708604	47708726	.	-	.	ID=LotjaGi1re1v4322400
LjG1.1_chr1	RepeatMasker	LTR/Gypsy	47708720	47708787	.	+	.	ID=LotjaGi1re1v4322500
LjG1.1_chr1	RepeatMasker	LTR	47708763	47709033	.	+	.	ID=LotjaGi1re1v4322600
LjG1.1_chr1	RepeatMasker	LTR/Copia	47709034	47710760	.	-	.	ID=LotjaGi1re1v4322700
LjG1.1_chr1	RepeatMasker	LTR	47710801	47713985	.	-	.	ID=LotjaGi1re1v4322800
LjG1.1_chr1	RepeatMasker	LTR	47713974	47714184	.	+	.	ID=LotjaGi1re1v4322900
LjG1.1_chr1	RepeatMasker	LTR	47714196	47716899	.	+	.	ID=LotjaGi1re1v4323000
LjG1.1_chr1	RepeatMasker	LTR	47716900	47720864	.	-	.	ID=LotjaGi1re1v4323100
LjG1.1_chr1	RepeatMasker	Low_complexity	47720865	47720937	.	+	.	ID=LotjaGi1re1v4323200
LjG1.1_chr1	RepeatMasker	LTR	47721007	47721809	.	+	.	ID=LotjaGi1re1v4323300
LjG1.1_chr1	RepeatMasker	Simple_repeat	47722082	47722123	.	+	.	ID=LotjaGi1re1v4323400
LjG1.1_chr1	RepeatMasker	Low_complexity	47722723	47722763	.	+	.	ID=LotjaGi1re1v4323500
LjG1.1_chr1	RepeatMasker	Low_complexity	47722791	47722849	.	+	.	ID=LotjaGi1re1v4323600
LjG1.1_chr1	RepeatMasker	Low_complexity	47726895	47726925	.	+	.	ID=LotjaGi1re1v4323700
LjG1.1_chr1	RepeatMasker	Low_complexity	47728380	47728412	.	+	.	ID=LotjaGi1re1v4323800
LjG1.1_chr1	RepeatMasker	LTR	47728776	47728829	.	-	.	ID=LotjaGi1re1v4323900
LjG1.1_chr1	RepeatMasker	DNA/Mite	47728830	47729006	.	+	.	ID=LotjaGi1re1v4324000
LjG1.1_chr1	RepeatMasker	LTR/Copia	47729492	47733539	.	-	.	ID=LotjaGi1re1v4324100
LjG1.1_chr1	RepeatMasker	LTR	47733833	47734020	.	+	.	ID=LotjaGi1re1v4324200
LjG1.1_chr1	RepeatMasker	LTR	47733861	47733966	.	-	.	ID=LotjaGi1re1v4324300
LjG1.1_chr1	RepeatMasker	Simple_repeat	47734570	47734629	.	+	.	ID=LotjaGi1re1v4324400
LjG1.1_chr1	RepeatMasker	LTR	47734630	47738733	.	-	.	ID=LotjaGi1re1v4324500
LjG1.1_chr1	RepeatMasker	LTR/Gypsy	47734630	47737845	.	-	.	ID=LotjaGi1re1v4324600
LjG1.1_chr1	RepeatMasker	LTR	47739393	47739473	.	+	.	ID=LotjaGi1re1v4324700
LjG1.1_chr1	RepeatMasker	LTR	47739896	47750058	.	-	.	ID=LotjaGi1re1v4324800
LjG1.1_chr1	RepeatMasker	LTR	47750059	47751948	.	-	.	ID=LotjaGi1re1v4324900
LjG1.1_chr1	RepeatMasker	LTR/Gypsy	47751003	47755864	.	-	.	ID=LotjaGi1re1v4325000
LjG1.1_chr1	RepeatMasker	LTR	47761449	47776473	.	+	.	ID=LotjaGi1re1v4325100
LjG1.1_chr1	RepeatMasker	LTR	47776447	47776585	.	-	.	ID=LotjaGi1re1v4325200
LjG1.1_chr1	RepeatMasker	LTR	47776470	47776610	.	+	.	ID=LotjaGi1re1v4325300
LjG1.1_chr1	RepeatMasker	DNA/Mite	47776989	47777269	.	-	.	ID=LotjaGi1re1v4325400
LjG1.1_chr1	RepeatMasker	LTR	47777602	47777788	.	+	.	ID=LotjaGi1re1v4325500
LjG1.1_chr1	RepeatMasker	DNA/Mite	47778349	47778578	.	+	.	ID=LotjaGi1re1v4325600
LjG1.1_chr1	RepeatMasker	Low_complexity	47779505	47779525	.	+	.	ID=LotjaGi1re1v4325700
LjG1.1_chr1	RepeatMasker	Low_complexity	47785210	47785238	.	+	.	ID=LotjaGi1re1v4325800
LjG1.1_chr1	RepeatMasker	Low_complexity	47785454	47785495	.	+	.	ID=LotjaGi1re1v4325900
LjG1.1_chr1	RepeatMasker	Low_complexity	47785667	47785701	.	+	.	ID=LotjaGi1re1v4326000
LjG1.1_chr1	RepeatMasker	Low_complexity	47785765	47785787	.	+	.	ID=LotjaGi1re1v4326100
LjG1.1_chr1	RepeatMasker	Low_complexity	47786146	47786206	.	+	.	ID=LotjaGi1re1v4326200
LjG1.1_chr1	RepeatMasker	Low_complexity	47786158	47786212	.	+	.	ID=LotjaGi1re1v4326300
LjG1.1_chr1	RepeatMasker	Low_complexity	47786382	47786416	.	+	.	ID=LotjaGi1re1v4326400
LjG1.1_chr1	RepeatMasker	LTR/Copia	47786973	47789588	.	-	.	ID=LotjaGi1re1v4326500
LjG1.1_chr1	RepeatMasker	LTR	47789589	47805308	.	-	.	ID=LotjaGi1re1v4326600
LjG1.1_chr1	RepeatMasker	LTR/Gypsy	47794447	47799332	.	-	.	ID=LotjaGi1re1v4326700
LjG1.1_chr1	RepeatMasker	LTR/Gypsy	47800423	47805308	.	-	.	ID=LotjaGi1re1v4326800
LjG1.1_chr1	RepeatMasker	LTR	47805309	47815515	.	-	.	ID=LotjaGi1re1v4326900
LjG1.1_chr1	RepeatMasker	Low_complexity	47817178	47817218	.	+	.	ID=LotjaGi1re1v4327000
LjG1.1_chr1	RepeatMasker	Low_complexity	47817797	47817842	.	+	.	ID=LotjaGi1re1v4327100
LjG1.1_chr1	RepeatMasker	Simple_repeat	47820364	47820385	.	+	.	ID=LotjaGi1re1v4327200
LjG1.1_chr1	RepeatMasker	Simple_repeat	47820641	47820660	.	+	.	ID=LotjaGi1re1v4327300
LjG1.1_chr1	RepeatMasker	LTR	47825397	47825520	.	+	.	ID=LotjaGi1re1v4327400
LjG1.1_chr1	RepeatMasker	Low_complexity	47825889	47825919	.	+	.	ID=LotjaGi1re1v4327500
LjG1.1_chr1	RepeatMasker	Low_complexity	47827697	47827730	.	+	.	ID=LotjaGi1re1v4327600
LjG1.1_chr1	RepeatMasker	Simple_repeat	47827739	47827762	.	+	.	ID=LotjaGi1re1v4327700
LjG1.1_chr1	RepeatMasker	Low_complexity	47827768	47827788	.	+	.	ID=LotjaGi1re1v4327800
LjG1.1_chr1	RepeatMasker	Low_complexity	47834091	47834111	.	+	.	ID=LotjaGi1re1v4327900
LjG1.1_chr1	RepeatMasker	Low_complexity	47835313	47835355	.	+	.	ID=LotjaGi1re1v4328000
LjG1.1_chr1	RepeatMasker	Low_complexity	47835595	47835626	.	+	.	ID=LotjaGi1re1v4328100
LjG1.1_chr1	RepeatMasker	Low_complexity	47838435	47838477	.	+	.	ID=LotjaGi1re1v4328200
LjG1.1_chr1	RepeatMasker	Low_complexity	47838496	47838532	.	+	.	ID=LotjaGi1re1v4328300
LjG1.1_chr1	RepeatMasker	LTR	47838692	47838809	.	-	.	ID=LotjaGi1re1v4328400
LjG1.1_chr1	RepeatMasker	Low_complexity	47839388	47839436	.	+	.	ID=LotjaGi1re1v4328500
LjG1.1_chr1	RepeatMasker	LTR	47839703	47839851	.	+	.	ID=LotjaGi1re1v4328600
LjG1.1_chr1	RepeatMasker	LTR	47840095	47840111	.	-	.	ID=LotjaGi1re1v4328700
LjG1.1_chr1	RepeatMasker	DNA/Mite	47840112	47840257	.	+	.	ID=LotjaGi1re1v4328800
LjG1.1_chr1	RepeatMasker	LTR	47840196	47840271	.	-	.	ID=LotjaGi1re1v4328900
LjG1.1_chr1	RepeatMasker	Low_complexity	47840443	47840463	.	+	.	ID=LotjaGi1re1v4329000
LjG1.1_chr1	RepeatMasker	LTR	47840663	47840865	.	+	.	ID=LotjaGi1re1v4329100
LjG1.1_chr1	RepeatMasker	DNA/Mite	47841219	47841379	.	+	.	ID=LotjaGi1re1v4329200
LjG1.1_chr1	RepeatMasker	LTR	47841499	47843031	.	+	.	ID=LotjaGi1re1v4329300
LjG1.1_chr1	RepeatMasker	LINE	47843031	47843478	.	+	.	ID=LotjaGi1re1v4329400
LjG1.1_chr1	RepeatMasker	LTR	47844077	47844215	.	-	.	ID=LotjaGi1re1v4329500
LjG1.1_chr1	RepeatMasker	LTR	47844100	47844207	.	+	.	ID=LotjaGi1re1v4329600
LjG1.1_chr1	RepeatMasker	LTR	47844219	47844512	.	+	.	ID=LotjaGi1re1v4329700
LjG1.1_chr1	RepeatMasker	LTR	47844566	47844664	.	+	.	ID=LotjaGi1re1v4329800
LjG1.1_chr1	RepeatMasker	LTR	47845065	47845101	.	+	.	ID=LotjaGi1re1v4329900
LjG1.1_chr1	RepeatMasker	LTR	47845071	47845210	.	-	.	ID=LotjaGi1re1v4330000
LjG1.1_chr1	RepeatMasker	LTR	47845073	47845159	.	+	.	ID=LotjaGi1re1v4330100
LjG1.1_chr1	RepeatMasker	Simple_repeat	47846038	47846106	.	+	.	ID=LotjaGi1re1v4330200
LjG1.1_chr1	RepeatMasker	LTR	47846193	47846266	.	-	.	ID=LotjaGi1re1v4330300
LjG1.1_chr1	RepeatMasker	DNA/Mite	47846267	47846337	.	+	.	ID=LotjaGi1re1v4330400
LjG1.1_chr1	RepeatMasker	DNA/Mite	47846931	47847119	.	-	.	ID=LotjaGi1re1v4330500
LjG1.1_chr1	RepeatMasker	DNA/Mite	47847123	47847490	.	-	.	ID=LotjaGi1re1v4330600
LjG1.1_chr1	RepeatMasker	DNA/Mite	47847938	47848071	.	-	.	ID=LotjaGi1re1v4330700
LjG1.1_chr1	RepeatMasker	DNA/Mite	47847948	47848086	.	+	.	ID=LotjaGi1re1v4330800
LjG1.1_chr1	RepeatMasker	DNA/Mite	47848088	47848310	.	-	.	ID=LotjaGi1re1v4330900
LjG1.1_chr1	RepeatMasker	LTR	47848293	47848443	.	+	.	ID=LotjaGi1re1v4331000
LjG1.1_chr1	RepeatMasker	Low_complexity	47848773	47848824	.	+	.	ID=LotjaGi1re1v4331100
LjG1.1_chr1	RepeatMasker	DNA/Mite	47848869	47849399	.	+	.	ID=LotjaGi1re1v4331200
LjG1.1_chr1	RepeatMasker	DNA/Mite	47849296	47849416	.	-	.	ID=LotjaGi1re1v4331300
LjG1.1_chr1	RepeatMasker	DNA/Mite	47849509	47849552	.	-	.	ID=LotjaGi1re1v4331400
LjG1.1_chr1	RepeatMasker	Low_complexity	47849568	47849624	.	+	.	ID=LotjaGi1re1v4331500
LjG1.1_chr1	RepeatMasker	Low_complexity	47849662	47849696	.	+	.	ID=LotjaGi1re1v4331600
LjG1.1_chr1	RepeatMasker	DNA/Mite	47849726	47849959	.	-	.	ID=LotjaGi1re1v4331700
LjG1.1_chr1	RepeatMasker	DNA/Mite	47850065	47850129	.	+	.	ID=LotjaGi1re1v4331800
LjG1.1_chr1	RepeatMasker	DNA/Mite	47850160	47850227	.	+	.	ID=LotjaGi1re1v4331900
LjG1.1_chr1	RepeatMasker	DNA/Mite	47850229	47850621	.	-	.	ID=LotjaGi1re1v4332000
LjG1.1_chr1	RepeatMasker	DNA/Mite	47850622	47850793	.	+	.	ID=LotjaGi1re1v4332100
LjG1.1_chr1	RepeatMasker	DNA/Mite	47850655	47850808	.	-	.	ID=LotjaGi1re1v4332200
LjG1.1_chr1	RepeatMasker	DNA/Mite	47851474	47851583	.	+	.	ID=LotjaGi1re1v4332300
LjG1.1_chr1	RepeatMasker	LTR	47857284	47857440	.	+	.	ID=LotjaGi1re1v4332400
LjG1.1_chr1	RepeatMasker	LTR	47857309	47857572	.	-	.	ID=LotjaGi1re1v4332500
LjG1.1_chr1	RepeatMasker	LTR	47857481	47857592	.	+	.	ID=LotjaGi1re1v4332600
LjG1.1_chr1	RepeatMasker	DNA/Mite	47858071	47858146	.	-	.	ID=LotjaGi1re1v4332700
LjG1.1_chr1	RepeatMasker	Low_complexity	47861473	47861508	.	+	.	ID=LotjaGi1re1v4332800
LjG1.1_chr1	RepeatMasker	DNA/Mite	47862452	47862547	.	-	.	ID=LotjaGi1re1v4332900
LjG1.1_chr1	RepeatMasker	DNA/Mite	47863216	47863323	.	-	.	ID=LotjaGi1re1v4333000
LjG1.1_chr1	RepeatMasker	Low_complexity	47863461	47863496	.	+	.	ID=LotjaGi1re1v4333100
LjG1.1_chr1	RepeatMasker	DNA/Mite	47863765	47863902	.	+	.	ID=LotjaGi1re1v4333200
LjG1.1_chr1	RepeatMasker	DNA/Mite	47864078	47864188	.	-	.	ID=LotjaGi1re1v4333300
LjG1.1_chr1	RepeatMasker	DNA/Mite	47864749	47864862	.	+	.	ID=LotjaGi1re1v4333400
LjG1.1_chr1	RepeatMasker	DNA/Mite	47864867	47864969	.	+	.	ID=LotjaGi1re1v4333500
LjG1.1_chr1	RepeatMasker	LTR	47864899	47864976	.	-	.	ID=LotjaGi1re1v4333600
LjG1.1_chr1	RepeatMasker	LTR	47865811	47865941	.	-	.	ID=LotjaGi1re1v4333700
LjG1.1_chr1	RepeatMasker	LTR	47865848	47865917	.	+	.	ID=LotjaGi1re1v4333800
LjG1.1_chr1	RepeatMasker	LTR/Copia	47865857	47865937	.	-	.	ID=LotjaGi1re1v4333900
LjG1.1_chr1	RepeatMasker	DNA/Mite	47867657	47867701	.	-	.	ID=LotjaGi1re1v4334000
LjG1.1_chr1	RepeatMasker	LTR	47867702	47867742	.	+	.	ID=LotjaGi1re1v4334100
LjG1.1_chr1	RepeatMasker	DNA/Mite	47870987	47871204	.	+	.	ID=LotjaGi1re1v4334200
LjG1.1_chr1	RepeatMasker	LTR	47873317	47874346	.	+	.	ID=LotjaGi1re1v4334300
LjG1.1_chr1	RepeatMasker	Low_complexity	47875007	47875033	.	+	.	ID=LotjaGi1re1v4334400
LjG1.1_chr1	RepeatMasker	LTR	47877187	47877527	.	+	.	ID=LotjaGi1re1v4334500
LjG1.1_chr1	RepeatMasker	LTR/Copia	47877204	47877420	.	-	.	ID=LotjaGi1re1v4334600
LjG1.1_chr1	RepeatMasker	LTR/Copia	47877447	47877535	.	-	.	ID=LotjaGi1re1v4334700
LjG1.1_chr1	RepeatMasker	Simple_repeat	47877557	47877607	.	+	.	ID=LotjaGi1re1v4334800
LjG1.1_chr1	RepeatMasker	LTR	47879136	47879280	.	+	.	ID=LotjaGi1re1v4334900
LjG1.1_chr1	RepeatMasker	LTR	47879166	47879492	.	-	.	ID=LotjaGi1re1v4335000
LjG1.1_chr1	RepeatMasker	LTR	47879422	47879531	.	+	.	ID=LotjaGi1re1v4335100
LjG1.1_chr1	RepeatMasker	LTR	47880778	47881001	.	-	.	ID=LotjaGi1re1v4335200
LjG1.1_chr1	RepeatMasker	LTR	47882373	47882718	.	-	.	ID=LotjaGi1re1v4335300
LjG1.1_chr1	RepeatMasker	LTR/Copia	47882395	47882635	.	+	.	ID=LotjaGi1re1v4335400
LjG1.1_chr1	RepeatMasker	LTR/Copia	47882788	47882963	.	-	.	ID=LotjaGi1re1v4335500
LjG1.1_chr1	RepeatMasker	DNA/Mite	47883189	47883276	.	+	.	ID=LotjaGi1re1v4335600
LjG1.1_chr1	RepeatMasker	LTR/Copia	47883290	47883917	.	-	.	ID=LotjaGi1re1v4335700
LjG1.1_chr1	RepeatMasker	LTR/Copia	47884121	47884462	.	+	.	ID=LotjaGi1re1v4335800
LjG1.1_chr1	RepeatMasker	LTR/Gypsy	47884484	47884827	.	-	.	ID=LotjaGi1re1v4335900
LjG1.1_chr1	RepeatMasker	LTR	47884986	47885057	.	-	.	ID=LotjaGi1re1v4336000
LjG1.1_chr1	RepeatMasker	LTR	47885448	47885581	.	-	.	ID=LotjaGi1re1v4336100
LjG1.1_chr1	RepeatMasker	DNA/Mite	47886646	47886764	.	+	.	ID=LotjaGi1re1v4336200
LjG1.1_chr1	RepeatMasker	DNA/Mite	47886844	47886963	.	-	.	ID=LotjaGi1re1v4336300
LjG1.1_chr1	RepeatMasker	Low_complexity	47888158	47888186	.	+	.	ID=LotjaGi1re1v4336400
LjG1.1_chr1	RepeatMasker	DNA/Mite	47889335	47889516	.	-	.	ID=LotjaGi1re1v4336500
LjG1.1_chr1	RepeatMasker	Simple_repeat	47889583	47889611	.	+	.	ID=LotjaGi1re1v4336600
LjG1.1_chr1	RepeatMasker	LTR	47889614	47889736	.	+	.	ID=LotjaGi1re1v4336700
LjG1.1_chr1	RepeatMasker	LTR	47891026	47891045	.	-	.	ID=LotjaGi1re1v4336800
LjG1.1_chr1	RepeatMasker	LINE	47891046	47892309	.	-	.	ID=LotjaGi1re1v4336900
LjG1.1_chr1	RepeatMasker	LTR	47892310	47892840	.	-	.	ID=LotjaGi1re1v4337000
LjG1.1_chr1	RepeatMasker	Low_complexity	47892936	47892957	.	+	.	ID=LotjaGi1re1v4337100
LjG1.1_chr1	RepeatMasker	LTR	47893066	47893230	.	-	.	ID=LotjaGi1re1v4337200
LjG1.1_chr1	RepeatMasker	Low_complexity	47894069	47894092	.	+	.	ID=LotjaGi1re1v4337300
LjG1.1_chr1	RepeatMasker	Low_complexity	47895464	47895502	.	+	.	ID=LotjaGi1re1v4337400
LjG1.1_chr1	RepeatMasker	Low_complexity	47895757	47895813	.	+	.	ID=LotjaGi1re1v4337500
LjG1.1_chr1	RepeatMasker	Low_complexity	47895899	47895959	.	+	.	ID=LotjaGi1re1v4337600
LjG1.1_chr1	RepeatMasker	LTR	47896744	47896907	.	-	.	ID=LotjaGi1re1v4337700
LjG1.1_chr1	RepeatMasker	Low_complexity	47896973	47897011	.	+	.	ID=LotjaGi1re1v4337800
LjG1.1_chr1	RepeatMasker	Low_complexity	47897078	47897164	.	+	.	ID=LotjaGi1re1v4337900
LjG1.1_chr1	RepeatMasker	LTR/Gypsy	47897237	47904568	.	-	.	ID=LotjaGi1re1v4338000
LjG1.1_chr1	RepeatMasker	LTR/Gypsy	47904568	47905406	.	+	.	ID=LotjaGi1re1v4338100
LjG1.1_chr1	RepeatMasker	Simple_repeat	47905828	47905871	.	+	.	ID=LotjaGi1re1v4338200
LjG1.1_chr1	RepeatMasker	Low_complexity	47905905	47905943	.	+	.	ID=LotjaGi1re1v4338300
LjG1.1_chr1	RepeatMasker	LTR	47905944	47906147	.	+	.	ID=LotjaGi1re1v4338400
LjG1.1_chr1	RepeatMasker	LTR	47906534	47907938	.	+	.	ID=LotjaGi1re1v4338500
LjG1.1_chr1	RepeatMasker	LTR/Copia	47907939	47909533	.	-	.	ID=LotjaGi1re1v4338600
LjG1.1_chr1	RepeatMasker	LTR	47909534	47913758	.	-	.	ID=LotjaGi1re1v4338700
LjG1.1_chr1	RepeatMasker	Simple_repeat	47913759	47913790	.	+	.	ID=LotjaGi1re1v4338800
LjG1.1_chr1	RepeatMasker	LTR	47913791	47918900	.	-	.	ID=LotjaGi1re1v4338900
LjG1.1_chr1	RepeatMasker	LTR/Copia	47918020	47918900	.	-	.	ID=LotjaGi1re1v4339000
LjG1.1_chr1	RepeatMasker	Simple_repeat	47918901	47918939	.	+	.	ID=LotjaGi1re1v4339100
LjG1.1_chr1	RepeatMasker	LTR	47918940	47919998	.	-	.	ID=LotjaGi1re1v4339200
LjG1.1_chr1	RepeatMasker	LTR/Copia	47919999	47920651	.	-	.	ID=LotjaGi1re1v4339300
LjG1.1_chr1	RepeatMasker	Simple_repeat	47920652	47920682	.	+	.	ID=LotjaGi1re1v4339400
LjG1.1_chr1	RepeatMasker	LTR/Copia	47920683	47928533	.	-	.	ID=LotjaGi1re1v4339500
LjG1.1_chr1	RepeatMasker	LTR	47928534	47929425	.	-	.	ID=LotjaGi1re1v4339600
LjG1.1_chr1	RepeatMasker	LTR	47928537	47929314	.	+	.	ID=LotjaGi1re1v4339700
LjG1.1_chr1	RepeatMasker	LTR	47929347	47929761	.	+	.	ID=LotjaGi1re1v4339800
LjG1.1_chr1	RepeatMasker	LTR/Copia	47929519	47929743	.	+	.	ID=LotjaGi1re1v4339900
LjG1.1_chr1	RepeatMasker	Simple_repeat	47929762	47929828	.	+	.	ID=LotjaGi1re1v4340000
LjG1.1_chr1	RepeatMasker	Simple_repeat	47930585	47930607	.	+	.	ID=LotjaGi1re1v4340100
LjG1.1_chr1	RepeatMasker	LTR	47930620	47931659	.	+	.	ID=LotjaGi1re1v4340200
LjG1.1_chr1	RepeatMasker	Low_complexity	47933355	47933408	.	+	.	ID=LotjaGi1re1v4340300
LjG1.1_chr1	RepeatMasker	Low_complexity	47933622	47933752	.	+	.	ID=LotjaGi1re1v4340400
LjG1.1_chr1	RepeatMasker	LTR/Copia	47934753	47935922	.	+	.	ID=LotjaGi1re1v4340500
LjG1.1_chr1	RepeatMasker	LTR	47935903	47938175	.	-	.	ID=LotjaGi1re1v4340600
LjG1.1_chr1	RepeatMasker	LTR/Gypsy	47939729	47940543	.	+	.	ID=LotjaGi1re1v4340700
LjG1.1_chr1	RepeatMasker	LTR/Copia	47940545	47941137	.	+	.	ID=LotjaGi1re1v4340800
LjG1.1_chr1	RepeatMasker	LTR/Copia	47941141	47941180	.	+	.	ID=LotjaGi1re1v4340900
LjG1.1_chr1	RepeatMasker	LTR/Copia	47941148	47945706	.	+	.	ID=LotjaGi1re1v4341000
LjG1.1_chr1	RepeatMasker	LTR/Copia	47945707	47948755	.	+	.	ID=LotjaGi1re1v4341100
LjG1.1_chr1	RepeatMasker	Low_complexity	47949720	47949742	.	+	.	ID=LotjaGi1re1v4341200
LjG1.1_chr1	RepeatMasker	Simple_repeat	47949743	47949765	.	+	.	ID=LotjaGi1re1v4341300
LjG1.1_chr1	RepeatMasker	Low_complexity	47949766	47949866	.	+	.	ID=LotjaGi1re1v4341400
LjG1.1_chr1	RepeatMasker	Simple_repeat	47949892	47949927	.	+	.	ID=LotjaGi1re1v4341500
LjG1.1_chr1	RepeatMasker	Low_complexity	47949928	47949997	.	+	.	ID=LotjaGi1re1v4341600
LjG1.1_chr1	RepeatMasker	Low_complexity	47950599	47950630	.	+	.	ID=LotjaGi1re1v4341700
LjG1.1_chr1	RepeatMasker	Simple_repeat	47950793	47950902	.	+	.	ID=LotjaGi1re1v4341800
LjG1.1_chr1	RepeatMasker	DNA/Mite	47956523	47957092	.	+	.	ID=LotjaGi1re1v4341900
LjG1.1_chr1	RepeatMasker	LTR	47957547	47959157	.	-	.	ID=LotjaGi1re1v4342000
LjG1.1_chr1	RepeatMasker	LTR/Copia	47958859	47959379	.	+	.	ID=LotjaGi1re1v4342100
LjG1.1_chr1	RepeatMasker	LTR	47959513	47962054	.	+	.	ID=LotjaGi1re1v4342200
LjG1.1_chr1	RepeatMasker	LTR	47962090	47968715	.	-	.	ID=LotjaGi1re1v4342300
LjG1.1_chr1	RepeatMasker	LTR	47970465	47971239	.	-	.	ID=LotjaGi1re1v4342400
LjG1.1_chr1	RepeatMasker	LTR	47971219	47972182	.	+	.	ID=LotjaGi1re1v4342500
LjG1.1_chr1	RepeatMasker	LTR/Copia	47974454	47977766	.	-	.	ID=LotjaGi1re1v4342600
LjG1.1_chr1	RepeatMasker	LTR/Copia	47978148	47980262	.	-	.	ID=LotjaGi1re1v4342700
LjG1.1_chr1	RepeatMasker	LTR	47980516	47980650	.	+	.	ID=LotjaGi1re1v4342800
LjG1.1_chr1	RepeatMasker	Low_complexity	47983105	47983140	.	+	.	ID=LotjaGi1re1v4342900
LjG1.1_chr1	RepeatMasker	LTR/Copia	47983325	47983670	.	-	.	ID=LotjaGi1re1v4343000
LjG1.1_chr1	RepeatMasker	Simple_repeat	47983832	47983998	.	+	.	ID=LotjaGi1re1v4343100
LjG1.1_chr1	RepeatMasker	Simple_repeat	47984103	47984398	.	+	.	ID=LotjaGi1re1v4343200
LjG1.1_chr1	RepeatMasker	LTR	47984403	47995956	.	-	.	ID=LotjaGi1re1v4343300
LjG1.1_chr1	RepeatMasker	LTR/Copia	47986183	47995956	.	-	.	ID=LotjaGi1re1v4343400
LjG1.1_chr1	RepeatMasker	LTR	47996024	47996414	.	+	.	ID=LotjaGi1re1v4343500
LjG1.1_chr1	RepeatMasker	Low_complexity	47996437	47996481	.	+	.	ID=LotjaGi1re1v4343600
LjG1.1_chr1	RepeatMasker	Low_complexity	47996576	47996650	.	+	.	ID=LotjaGi1re1v4343700
LjG1.1_chr1	RepeatMasker	LTR	47996651	47996881	.	+	.	ID=LotjaGi1re1v4343800
LjG1.1_chr1	RepeatMasker	Low_complexity	47997782	47997907	.	+	.	ID=LotjaGi1re1v4343900
LjG1.1_chr1	RepeatMasker	Low_complexity	47999671	47999717	.	+	.	ID=LotjaGi1re1v4344000
LjG1.1_chr1	RepeatMasker	Low_complexity	48000595	48000618	.	+	.	ID=LotjaGi1re1v4344100
LjG1.1_chr1	RepeatMasker	LTR	48001252	48001313	.	+	.	ID=LotjaGi1re1v4344200
LjG1.1_chr1	RepeatMasker	Simple_repeat	48006063	48006196	.	+	.	ID=LotjaGi1re1v4344300
LjG1.1_chr1	RepeatMasker	Low_complexity	48006896	48006984	.	+	.	ID=LotjaGi1re1v4344400
LjG1.1_chr1	RepeatMasker	LTR	48007556	48009108	.	+	.	ID=LotjaGi1re1v4344500
LjG1.1_chr1	RepeatMasker	Low_complexity	48011263	48011328	.	+	.	ID=LotjaGi1re1v4344600
LjG1.1_chr1	RepeatMasker	Low_complexity	48011356	48011424	.	+	.	ID=LotjaGi1re1v4344700
LjG1.1_chr1	RepeatMasker	LTR	48011665	48011742	.	+	.	ID=LotjaGi1re1v4344800
LjG1.1_chr1	RepeatMasker	Low_complexity	48013463	48013591	.	+	.	ID=LotjaGi1re1v4344900
LjG1.1_chr1	RepeatMasker	LTR/Copia	48013704	48014171	.	-	.	ID=LotjaGi1re1v4345000
LjG1.1_chr1	RepeatMasker	Simple_repeat	48017404	48017494	.	+	.	ID=LotjaGi1re1v4345100
LjG1.1_chr1	RepeatMasker	LTR	48017526	48017780	.	+	.	ID=LotjaGi1re1v4345200
LjG1.1_chr1	RepeatMasker	LTR/Copia	48017562	48018115	.	-	.	ID=LotjaGi1re1v4345300
LjG1.1_chr1	RepeatMasker	Simple_repeat	48018116	48018135	.	+	.	ID=LotjaGi1re1v4345400
LjG1.1_chr1	RepeatMasker	LTR/Copia	48018136	48018375	.	-	.	ID=LotjaGi1re1v4345500
LjG1.1_chr1	RepeatMasker	Simple_repeat	48018376	48018396	.	+	.	ID=LotjaGi1re1v4345600
LjG1.1_chr1	RepeatMasker	LTR/Copia	48018397	48018407	.	-	.	ID=LotjaGi1re1v4345700
LjG1.1_chr1	RepeatMasker	Low_complexity	48018779	48018823	.	+	.	ID=LotjaGi1re1v4345800
LjG1.1_chr1	RepeatMasker	Simple_repeat	48019606	48019673	.	+	.	ID=LotjaGi1re1v4345900
LjG1.1_chr1	RepeatMasker	Low_complexity	48019732	48019754	.	+	.	ID=LotjaGi1re1v4346000
LjG1.1_chr1	RepeatMasker	Low_complexity	48020670	48020705	.	+	.	ID=LotjaGi1re1v4346100
LjG1.1_chr1	RepeatMasker	LTR/Copia	48021358	48023902	.	+	.	ID=LotjaGi1re1v4346200
LjG1.1_chr1	RepeatMasker	LTR/Gypsy	48023903	48031887	.	+	.	ID=LotjaGi1re1v4346300
LjG1.1_chr1	RepeatMasker	LTR	48031888	48034161	.	-	.	ID=LotjaGi1re1v4346400
LjG1.1_chr1	RepeatMasker	LTR/Copia	48036093	48036314	.	+	.	ID=LotjaGi1re1v4346500
LjG1.1_chr1	RepeatMasker	LTR/Gypsy	48036609	48036880	.	+	.	ID=LotjaGi1re1v4346600
LjG1.1_chr1	RepeatMasker	LTR/Copia	48036897	48037014	.	-	.	ID=LotjaGi1re1v4346700
LjG1.1_chr1	RepeatMasker	LTR/Copia	48036914	48037069	.	+	.	ID=LotjaGi1re1v4346800
LjG1.1_chr1	RepeatMasker	LTR	48037548	48038006	.	-	.	ID=LotjaGi1re1v4346900
LjG1.1_chr1	RepeatMasker	LTR/Copia	48037551	48038314	.	-	.	ID=LotjaGi1re1v4347000
LjG1.1_chr1	RepeatMasker	LTR/Gypsy	48038790	48038947	.	+	.	ID=LotjaGi1re1v4347100
LjG1.1_chr1	RepeatMasker	LTR	48039035	48039134	.	+	.	ID=LotjaGi1re1v4347200
LjG1.1_chr1	RepeatMasker	LTR/Gypsy	48040871	48044132	.	-	.	ID=LotjaGi1re1v4347300
LjG1.1_chr1	RepeatMasker	LTR/Copia	48044133	48048130	.	+	.	ID=LotjaGi1re1v4347400
LjG1.1_chr1	RepeatMasker	LTR/Copia	48048143	48049107	.	-	.	ID=LotjaGi1re1v4347500
LjG1.1_chr1	RepeatMasker	LTR	48049105	48050970	.	+	.	ID=LotjaGi1re1v4347600
LjG1.1_chr1	RepeatMasker	LTR/Copia	48050967	48051931	.	-	.	ID=LotjaGi1re1v4347700
LjG1.1_chr1	RepeatMasker	LTR	48051931	48055781	.	-	.	ID=LotjaGi1re1v4347800
LjG1.1_chr1	RepeatMasker	LTR	48055782	48061848	.	-	.	ID=LotjaGi1re1v4347900
LjG1.1_chr1	RepeatMasker	LTR/Gypsy	48061849	48069633	.	-	.	ID=LotjaGi1re1v4348000
LjG1.1_chr1	RepeatMasker	LTR	48069629	48070546	.	+	.	ID=LotjaGi1re1v4348100
LjG1.1_chr1	RepeatMasker	LTR	48069633	48070567	.	-	.	ID=LotjaGi1re1v4348200
LjG1.1_chr1	RepeatMasker	Low_complexity	48070692	48070712	.	+	.	ID=LotjaGi1re1v4348300
LjG1.1_chr1	RepeatMasker	Low_complexity	48070816	48070897	.	+	.	ID=LotjaGi1re1v4348400
LjG1.1_chr1	RepeatMasker	LTR	48071707	48072996	.	+	.	ID=LotjaGi1re1v4348500
LjG1.1_chr1	RepeatMasker	LTR	48075983	48077639	.	-	.	ID=LotjaGi1re1v4348600
LjG1.1_chr1	RepeatMasker	LTR	48077636	48081704	.	+	.	ID=LotjaGi1re1v4348700
LjG1.1_chr1	RepeatMasker	LTR	48081712	48085363	.	-	.	ID=LotjaGi1re1v4348800
LjG1.1_chr1	RepeatMasker	LTR	48085348	48099133	.	-	.	ID=LotjaGi1re1v4348900
LjG1.1_chr1	RepeatMasker	LTR/Gypsy	48099135	48102729	.	-	.	ID=LotjaGi1re1v4349000
LjG1.1_chr1	RepeatMasker	Simple_repeat	48102820	48102859	.	+	.	ID=LotjaGi1re1v4349100
LjG1.1_chr1	RepeatMasker	Simple_repeat	48103444	48103611	.	+	.	ID=LotjaGi1re1v4349200
LjG1.1_chr1	RepeatMasker	LTR/Copia	48103678	48104789	.	-	.	ID=LotjaGi1re1v4349300
LjG1.1_chr1	RepeatMasker	LTR	48104893	48105044	.	+	.	ID=LotjaGi1re1v4349400
LjG1.1_chr1	RepeatMasker	LTR	48105721	48106333	.	+	.	ID=LotjaGi1re1v4349500
LjG1.1_chr1	RepeatMasker	LTR/Copia	48107170	48107337	.	-	.	ID=LotjaGi1re1v4349600
LjG1.1_chr1	RepeatMasker	Simple_repeat	48107338	48107382	.	+	.	ID=LotjaGi1re1v4349700
LjG1.1_chr1	RepeatMasker	LTR/Copia	48107383	48107563	.	-	.	ID=LotjaGi1re1v4349800
LjG1.1_chr1	RepeatMasker	LTR	48107918	48108151	.	+	.	ID=LotjaGi1re1v4349900
LjG1.1_chr1	RepeatMasker	LTR/Copia	48108244	48108318	.	-	.	ID=LotjaGi1re1v4350000
LjG1.1_chr1	RepeatMasker	LTR/Copia	48108381	48108651	.	-	.	ID=LotjaGi1re1v4350100
LjG1.1_chr1	RepeatMasker	LTR	48108708	48110787	.	-	.	ID=LotjaGi1re1v4350200
LjG1.1_chr1	RepeatMasker	LTR/Copia	48110788	48113548	.	-	.	ID=LotjaGi1re1v4350300
LjG1.1_chr1	RepeatMasker	LTR	48113549	48120931	.	+	.	ID=LotjaGi1re1v4350400
LjG1.1_chr1	RepeatMasker	LTR	48120927	48121003	.	+	.	ID=LotjaGi1re1v4350500
LjG1.1_chr1	RepeatMasker	LTR	48120937	48121033	.	-	.	ID=LotjaGi1re1v4350600
LjG1.1_chr1	RepeatMasker	LTR/Gypsy	48120944	48121013	.	+	.	ID=LotjaGi1re1v4350700
LjG1.1_chr1	RepeatMasker	LTR/Copia	48121004	48124696	.	-	.	ID=LotjaGi1re1v4350800
LjG1.1_chr1	RepeatMasker	LTR/Copia	48124697	48128720	.	+	.	ID=LotjaGi1re1v4350900
LjG1.1_chr1	RepeatMasker	LTR/Gypsy	48126721	48131750	.	+	.	ID=LotjaGi1re1v4351000
LjG1.1_chr1	RepeatMasker	LTR	48131749	48132628	.	-	.	ID=LotjaGi1re1v4351100
LjG1.1_chr1	RepeatMasker	Simple_repeat	48132629	48132664	.	+	.	ID=LotjaGi1re1v4351200
LjG1.1_chr1	RepeatMasker	LTR	48132665	48135406	.	-	.	ID=LotjaGi1re1v4351300
LjG1.1_chr1	RepeatMasker	LTR	48135407	48137830	.	+	.	ID=LotjaGi1re1v4351400
LjG1.1_chr1	RepeatMasker	LTR/Copia	48137831	48137897	.	-	.	ID=LotjaGi1re1v4351500
LjG1.1_chr1	RepeatMasker	LTR/Copia	48137898	48140459	.	-	.	ID=LotjaGi1re1v4351600
LjG1.1_chr1	RepeatMasker	LTR/Copia	48140645	48140724	.	-	.	ID=LotjaGi1re1v4351700
LjG1.1_chr1	RepeatMasker	LTR/Copia	48140867	48140986	.	-	.	ID=LotjaGi1re1v4351800
LjG1.1_chr1	RepeatMasker	LTR/Copia	48140993	48142264	.	+	.	ID=LotjaGi1re1v4351900
LjG1.1_chr1	RepeatMasker	LTR/Copia	48142259	48142501	.	-	.	ID=LotjaGi1re1v4352000
LjG1.1_chr1	RepeatMasker	LTR	48142340	48144376	.	-	.	ID=LotjaGi1re1v4352100
LjG1.1_chr1	RepeatMasker	LTR/Copia	48144378	48149590	.	-	.	ID=LotjaGi1re1v4352200
LjG1.1_chr1	RepeatMasker	LTR	48147019	48149581	.	-	.	ID=LotjaGi1re1v4352300
LjG1.1_chr1	RepeatMasker	LTR	48149582	48155728	.	+	.	ID=LotjaGi1re1v4352400
LjG1.1_chr1	RepeatMasker	LTR	48155831	48162262	.	+	.	ID=LotjaGi1re1v4352500
LjG1.1_chr1	RepeatMasker	LTR/Gypsy	48162263	48163067	.	-	.	ID=LotjaGi1re1v4352600
LjG1.1_chr1	RepeatMasker	LTR/Copia	48163918	48167369	.	-	.	ID=LotjaGi1re1v4352700
LjG1.1_chr1	RepeatMasker	LTR	48167371	48168241	.	-	.	ID=LotjaGi1re1v4352800
LjG1.1_chr1	RepeatMasker	LTR/Copia	48167385	48168536	.	-	.	ID=LotjaGi1re1v4352900
LjG1.1_chr1	RepeatMasker	LTR/Copia	48168624	48168956	.	-	.	ID=LotjaGi1re1v4353000
LjG1.1_chr1	RepeatMasker	Simple_repeat	48170216	48170320	.	+	.	ID=LotjaGi1re1v4353100
LjG1.1_chr1	RepeatMasker	LTR	48170957	48171010	.	-	.	ID=LotjaGi1re1v4353200
LjG1.1_chr1	RepeatMasker	LTR	48171137	48173029	.	-	.	ID=LotjaGi1re1v4353300
LjG1.1_chr1	RepeatMasker	Simple_repeat	48173030	48173090	.	+	.	ID=LotjaGi1re1v4353400
LjG1.1_chr1	RepeatMasker	LTR	48173091	48173532	.	-	.	ID=LotjaGi1re1v4353500
LjG1.1_chr1	RepeatMasker	LTR	48174174	48174214	.	+	.	ID=LotjaGi1re1v4353600
LjG1.1_chr1	RepeatMasker	LTR	48174583	48174679	.	-	.	ID=LotjaGi1re1v4353700
LjG1.1_chr1	RepeatMasker	LTR/Copia	48175436	48180566	.	+	.	ID=LotjaGi1re1v4353800
LjG1.1_chr1	RepeatMasker	Low_complexity	48180702	48180726	.	+	.	ID=LotjaGi1re1v4353900
LjG1.1_chr1	RepeatMasker	Low_complexity	48181600	48181623	.	+	.	ID=LotjaGi1re1v4354000
LjG1.1_chr1	RepeatMasker	Low_complexity	48181716	48181779	.	+	.	ID=LotjaGi1re1v4354100
LjG1.1_chr1	RepeatMasker	Low_complexity	48184563	48184623	.	+	.	ID=LotjaGi1re1v4354200
LjG1.1_chr1	RepeatMasker	LTR	48184662	48184927	.	-	.	ID=LotjaGi1re1v4354300
LjG1.1_chr1	RepeatMasker	Simple_repeat	48185842	48185921	.	+	.	ID=LotjaGi1re1v4354400
LjG1.1_chr1	RepeatMasker	Low_complexity	48185934	48185997	.	+	.	ID=LotjaGi1re1v4354500
LjG1.1_chr1	RepeatMasker	LTR	48186073	48186518	.	-	.	ID=LotjaGi1re1v4354600
LjG1.1_chr1	RepeatMasker	DNA/Mite	48186634	48186712	.	-	.	ID=LotjaGi1re1v4354700
LjG1.1_chr1	RepeatMasker	DNA/Mite	48186713	48187066	.	+	.	ID=LotjaGi1re1v4354800
LjG1.1_chr1	RepeatMasker	DNA/Mite	48187069	48187494	.	-	.	ID=LotjaGi1re1v4354900
LjG1.1_chr1	RepeatMasker	DNA/Mite	48187495	48187760	.	+	.	ID=LotjaGi1re1v4355000
LjG1.1_chr1	RepeatMasker	DNA/Mite	48187761	48187896	.	-	.	ID=LotjaGi1re1v4355100
LjG1.1_chr1	RepeatMasker	LTR	48187907	48187951	.	-	.	ID=LotjaGi1re1v4355200
LjG1.1_chr1	RepeatMasker	Low_complexity	48188085	48188113	.	+	.	ID=LotjaGi1re1v4355300
LjG1.1_chr1	RepeatMasker	Simple_repeat	48188580	48188657	.	+	.	ID=LotjaGi1re1v4355400
LjG1.1_chr1	RepeatMasker	Simple_repeat	48188659	48188673	.	+	.	ID=LotjaGi1re1v4355500
LjG1.1_chr1	RepeatMasker	Simple_repeat	48188674	48188845	.	+	.	ID=LotjaGi1re1v4355600
LjG1.1_chr1	RepeatMasker	Simple_repeat	48188846	48188870	.	+	.	ID=LotjaGi1re1v4355700
LjG1.1_chr1	RepeatMasker	Simple_repeat	48188869	48189534	.	+	.	ID=LotjaGi1re1v4355800
LjG1.1_chr1	RepeatMasker	Simple_repeat	48189533	48189712	.	+	.	ID=LotjaGi1re1v4355900
LjG1.1_chr1	RepeatMasker	Simple_repeat	48189716	48190061	.	+	.	ID=LotjaGi1re1v4356000
LjG1.1_chr1	RepeatMasker	LTR	48190073	48190413	.	+	.	ID=LotjaGi1re1v4356100
LjG1.1_chr1	RepeatMasker	LTR/Copia	48190430	48190787	.	+	.	ID=LotjaGi1re1v4356200
LjG1.1_chr1	RepeatMasker	Low_complexity	48191102	48191126	.	+	.	ID=LotjaGi1re1v4356300
LjG1.1_chr1	RepeatMasker	Low_complexity	48191479	48191507	.	+	.	ID=LotjaGi1re1v4356400
LjG1.1_chr1	RepeatMasker	DNA/Mite	48192017	48192420	.	-	.	ID=LotjaGi1re1v4356500
LjG1.1_chr1	RepeatMasker	Low_complexity	48193144	48193189	.	+	.	ID=LotjaGi1re1v4356600
LjG1.1_chr1	RepeatMasker	DNA/Mite	48197143	48197364	.	+	.	ID=LotjaGi1re1v4356700
LjG1.1_chr1	RepeatMasker	Simple_repeat	48198344	48198385	.	+	.	ID=LotjaGi1re1v4356800
LjG1.1_chr1	RepeatMasker	DNA/Mite	48198480	48198626	.	-	.	ID=LotjaGi1re1v4356900
LjG1.1_chr1	RepeatMasker	LTR	48199010	48200574	.	-	.	ID=LotjaGi1re1v4357000
LjG1.1_chr1	RepeatMasker	LTR/Copia	48200605	48200656	.	+	.	ID=LotjaGi1re1v4357100
LjG1.1_chr1	RepeatMasker	LTR/Copia	48200636	48200939	.	+	.	ID=LotjaGi1re1v4357200
LjG1.1_chr1	RepeatMasker	LTR/Copia	48201328	48201664	.	+	.	ID=LotjaGi1re1v4357300
LjG1.1_chr1	RepeatMasker	Low_complexity	48202290	48202310	.	+	.	ID=LotjaGi1re1v4357400
LjG1.1_chr1	RepeatMasker	Low_complexity	48202880	48202926	.	+	.	ID=LotjaGi1re1v4357500
LjG1.1_chr1	RepeatMasker	LTR	48204469	48204524	.	+	.	ID=LotjaGi1re1v4357600
LjG1.1_chr1	RepeatMasker	LTR	48205058	48205112	.	-	.	ID=LotjaGi1re1v4357700
LjG1.1_chr1	RepeatMasker	LTR	48205072	48208627	.	+	.	ID=LotjaGi1re1v4357800
LjG1.1_chr1	RepeatMasker	LTR	48208547	48208637	.	-	.	ID=LotjaGi1re1v4357900
LjG1.1_chr1	RepeatMasker	LTR	48209392	48210151	.	+	.	ID=LotjaGi1re1v4358000
LjG1.1_chr1	RepeatMasker	LTR	48211815	48212189	.	+	.	ID=LotjaGi1re1v4358100
LjG1.1_chr1	RepeatMasker	LTR	48212227	48212284	.	+	.	ID=LotjaGi1re1v4358200
LjG1.1_chr1	RepeatMasker	DNA/Mite	48212285	48212400	.	-	.	ID=LotjaGi1re1v4358300
LjG1.1_chr1	RepeatMasker	Simple_repeat	48213969	48214149	.	+	.	ID=LotjaGi1re1v4358400
LjG1.1_chr1	RepeatMasker	Low_complexity	48214307	48214329	.	+	.	ID=LotjaGi1re1v4358500
LjG1.1_chr1	RepeatMasker	LTR	48220263	48220479	.	+	.	ID=LotjaGi1re1v4358600
LjG1.1_chr1	RepeatMasker	Low_complexity	48220803	48220872	.	+	.	ID=LotjaGi1re1v4358700
LjG1.1_chr1	RepeatMasker	DNA/hAT	48220874	48221046	.	-	.	ID=LotjaGi1re1v4358800
LjG1.1_chr1	RepeatMasker	DNA/Mite	48221086	48221620	.	+	.	ID=LotjaGi1re1v4358900
LjG1.1_chr1	RepeatMasker	LTR	48221836	48222710	.	-	.	ID=LotjaGi1re1v4359000
LjG1.1_chr1	RepeatMasker	LTR	48222883	48229852	.	-	.	ID=LotjaGi1re1v4359100
LjG1.1_chr1	RepeatMasker	LTR	48226386	48230432	.	+	.	ID=LotjaGi1re1v4359200
LjG1.1_chr1	RepeatMasker	LTR	48230930	48239722	.	-	.	ID=LotjaGi1re1v4359300
LjG1.1_chr1	RepeatMasker	Simple_repeat	48240653	48240673	.	+	.	ID=LotjaGi1re1v4359400
LjG1.1_chr1	RepeatMasker	Simple_repeat	48240800	48240850	.	+	.	ID=LotjaGi1re1v4359500
LjG1.1_chr1	RepeatMasker	Low_complexity	48241409	48241445	.	+	.	ID=LotjaGi1re1v4359600
LjG1.1_chr1	RepeatMasker	Low_complexity	48241734	48241772	.	+	.	ID=LotjaGi1re1v4359700
LjG1.1_chr1	RepeatMasker	LTR/Copia	48245827	48246563	.	+	.	ID=LotjaGi1re1v4359800
LjG1.1_chr1	RepeatMasker	LTR	48246957	48247036	.	+	.	ID=LotjaGi1re1v4359900
LjG1.1_chr1	RepeatMasker	LTR	48246974	48247048	.	-	.	ID=LotjaGi1re1v4360000
LjG1.1_chr1	RepeatMasker	RC/Helitron	48247590	48248229	.	-	.	ID=LotjaGi1re1v4360100
LjG1.1_chr1	RepeatMasker	LTR	48248666	48248737	.	-	.	ID=LotjaGi1re1v4360200
LjG1.1_chr1	RepeatMasker	LTR	48253019	48253154	.	+	.	ID=LotjaGi1re1v4360300
LjG1.1_chr1	RepeatMasker	LTR	48253164	48253272	.	-	.	ID=LotjaGi1re1v4360400
LjG1.1_chr1	RepeatMasker	DNA/TcMar	48253336	48254133	.	+	.	ID=LotjaGi1re1v4360500
LjG1.1_chr1	RepeatMasker	LTR	48254401	48256233	.	+	.	ID=LotjaGi1re1v4360600
LjG1.1_chr1	RepeatMasker	Low_complexity	48256532	48256584	.	+	.	ID=LotjaGi1re1v4360700
LjG1.1_chr1	RepeatMasker	Low_complexity	48256539	48256596	.	+	.	ID=LotjaGi1re1v4360800
LjG1.1_chr1	RepeatMasker	Low_complexity	48256624	48256653	.	+	.	ID=LotjaGi1re1v4360900
LjG1.1_chr1	RepeatMasker	Low_complexity	48256763	48256897	.	+	.	ID=LotjaGi1re1v4361000
LjG1.1_chr1	RepeatMasker	Low_complexity	48256772	48256904	.	+	.	ID=LotjaGi1re1v4361100
LjG1.1_chr1	RepeatMasker	LTR	48256939	48257099	.	-	.	ID=LotjaGi1re1v4361200
LjG1.1_chr1	RepeatMasker	Low_complexity	48257591	48257634	.	+	.	ID=LotjaGi1re1v4361300
LjG1.1_chr1	RepeatMasker	LTR/Gypsy	48258130	48258533	.	-	.	ID=LotjaGi1re1v4361400
LjG1.1_chr1	RepeatMasker	Low_complexity	48260680	48260764	.	+	.	ID=LotjaGi1re1v4361500
LjG1.1_chr1	RepeatMasker	LTR	48261019	48261213	.	-	.	ID=LotjaGi1re1v4361600
LjG1.1_chr1	RepeatMasker	Low_complexity	48261214	48261241	.	+	.	ID=LotjaGi1re1v4361700
LjG1.1_chr1	RepeatMasker	Low_complexity	48261258	48261299	.	+	.	ID=LotjaGi1re1v4361800
LjG1.1_chr1	RepeatMasker	LTR	48262046	48262585	.	-	.	ID=LotjaGi1re1v4361900
LjG1.1_chr1	RepeatMasker	LTR	48262338	48262665	.	+	.	ID=LotjaGi1re1v4362000
LjG1.1_chr1	RepeatMasker	DNA/TcMar	48262675	48263068	.	+	.	ID=LotjaGi1re1v4362100
LjG1.1_chr1	RepeatMasker	Low_complexity	48263194	48263225	.	+	.	ID=LotjaGi1re1v4362200
LjG1.1_chr1	RepeatMasker	Low_complexity	48263346	48263379	.	+	.	ID=LotjaGi1re1v4362300
LjG1.1_chr1	RepeatMasker	DNA/TcMar	48263738	48263812	.	+	.	ID=LotjaGi1re1v4362400
LjG1.1_chr1	RepeatMasker	LTR/Copia	48264460	48264524	.	+	.	ID=LotjaGi1re1v4362500
LjG1.1_chr1	RepeatMasker	LTR/Copia	48264488	48268249	.	-	.	ID=LotjaGi1re1v4362600
LjG1.1_chr1	RepeatMasker	Low_complexity	48269084	48269130	.	+	.	ID=LotjaGi1re1v4362700
LjG1.1_chr1	RepeatMasker	LTR	48271040	48271152	.	-	.	ID=LotjaGi1re1v4362800
LjG1.1_chr1	RepeatMasker	Low_complexity	48271727	48271766	.	+	.	ID=LotjaGi1re1v4362900
LjG1.1_chr1	RepeatMasker	LTR/Copia	48272365	48272833	.	+	.	ID=LotjaGi1re1v4363000
LjG1.1_chr1	RepeatMasker	DNA/Mite	48273433	48273590	.	-	.	ID=LotjaGi1re1v4363100
LjG1.1_chr1	RepeatMasker	LTR/Copia	48274015	48274175	.	+	.	ID=LotjaGi1re1v4363200
LjG1.1_chr1	RepeatMasker	Simple_repeat	48274176	48274207	.	+	.	ID=LotjaGi1re1v4363300
LjG1.1_chr1	RepeatMasker	LTR/Copia	48274208	48274363	.	+	.	ID=LotjaGi1re1v4363400
LjG1.1_chr1	RepeatMasker	LTR	48275625	48275981	.	-	.	ID=LotjaGi1re1v4363500
LjG1.1_chr1	RepeatMasker	Simple_repeat	48276394	48276558	.	+	.	ID=LotjaGi1re1v4363600
LjG1.1_chr1	RepeatMasker	Simple_repeat	48276575	48276673	.	+	.	ID=LotjaGi1re1v4363700
LjG1.1_chr1	RepeatMasker	LTR	48276848	48276924	.	-	.	ID=LotjaGi1re1v4363800
LjG1.1_chr1	RepeatMasker	LTR	48277079	48277437	.	-	.	ID=LotjaGi1re1v4363900
LjG1.1_chr1	RepeatMasker	LTR	48278263	48278414	.	-	.	ID=LotjaGi1re1v4364000
LjG1.1_chr1	RepeatMasker	DNA/Mite	48279250	48279422	.	-	.	ID=LotjaGi1re1v4364100
LjG1.1_chr1	RepeatMasker	LTR/Gypsy	48280369	48280505	.	-	.	ID=LotjaGi1re1v4364200
LjG1.1_chr1	RepeatMasker	LTR/Gypsy	48281118	48281412	.	-	.	ID=LotjaGi1re1v4364300
LjG1.1_chr1	RepeatMasker	LTR/Gypsy	48281439	48281591	.	-	.	ID=LotjaGi1re1v4364400
LjG1.1_chr1	RepeatMasker	LTR	48281661	48284096	.	-	.	ID=LotjaGi1re1v4364500
LjG1.1_chr1	RepeatMasker	LTR/Gypsy	48282442	48284763	.	-	.	ID=LotjaGi1re1v4364600
LjG1.1_chr1	RepeatMasker	Low_complexity	48284958	48285009	.	+	.	ID=LotjaGi1re1v4364700
LjG1.1_chr1	RepeatMasker	LTR	48285011	48285052	.	+	.	ID=LotjaGi1re1v4364800
LjG1.1_chr1	RepeatMasker	Low_complexity	48285286	48285377	.	+	.	ID=LotjaGi1re1v4364900
LjG1.1_chr1	RepeatMasker	DNA/Mite	48288301	48288564	.	-	.	ID=LotjaGi1re1v4365000
LjG1.1_chr1	RepeatMasker	Low_complexity	48289110	48289158	.	+	.	ID=LotjaGi1re1v4365100
LjG1.1_chr1	RepeatMasker	LTR	48291448	48291562	.	-	.	ID=LotjaGi1re1v4365200
LjG1.1_chr1	RepeatMasker	DNA/Mite	48294083	48294356	.	+	.	ID=LotjaGi1re1v4365300
LjG1.1_chr1	RepeatMasker	LTR/Gypsy	48294770	48301060	.	-	.	ID=LotjaGi1re1v4365400
LjG1.1_chr1	RepeatMasker	Other	48300909	48301435	.	-	.	ID=LotjaGi1re1v4365500
LjG1.1_chr1	RepeatMasker	LTR/Gypsy	48301479	48301803	.	-	.	ID=LotjaGi1re1v4365600
LjG1.1_chr1	RepeatMasker	Low_complexity	48301951	48302000	.	+	.	ID=LotjaGi1re1v4365700
LjG1.1_chr1	RepeatMasker	LTR	48302264	48303146	.	-	.	ID=LotjaGi1re1v4365800
LjG1.1_chr1	RepeatMasker	LINE	48304821	48304928	.	+	.	ID=LotjaGi1re1v4365900
LjG1.1_chr1	RepeatMasker	LTR	48306033	48306044	.	+	.	ID=LotjaGi1re1v4366000
LjG1.1_chr1	RepeatMasker	DNA/Mite	48306045	48306550	.	-	.	ID=LotjaGi1re1v4366100
LjG1.1_chr1	RepeatMasker	LTR	48306730	48307488	.	+	.	ID=LotjaGi1re1v4366200
LjG1.1_chr1	RepeatMasker	LINE	48306909	48308128	.	+	.	ID=LotjaGi1re1v4366300
LjG1.1_chr1	RepeatMasker	LTR	48308077	48308248	.	+	.	ID=LotjaGi1re1v4366400
LjG1.1_chr1	RepeatMasker	LTR	48308243	48308400	.	+	.	ID=LotjaGi1re1v4366500
LjG1.1_chr1	RepeatMasker	LTR	48309051	48309504	.	+	.	ID=LotjaGi1re1v4366600
LjG1.1_chr1	RepeatMasker	LTR/Copia	48310972	48311055	.	-	.	ID=LotjaGi1re1v4366700
LjG1.1_chr1	RepeatMasker	LTR/Copia	48311173	48311210	.	-	.	ID=LotjaGi1re1v4366800
LjG1.1_chr1	RepeatMasker	LTR	48311211	48311284	.	-	.	ID=LotjaGi1re1v4366900
LjG1.1_chr1	RepeatMasker	Low_complexity	48312393	48312413	.	+	.	ID=LotjaGi1re1v4367000
LjG1.1_chr1	RepeatMasker	LTR	48313046	48313186	.	-	.	ID=LotjaGi1re1v4367100
LjG1.1_chr1	RepeatMasker	DNA/Mite	48313758	48314010	.	+	.	ID=LotjaGi1re1v4367200
LjG1.1_chr1	RepeatMasker	DNA/Mite	48315091	48315218	.	-	.	ID=LotjaGi1re1v4367300
LjG1.1_chr1	RepeatMasker	LTR/Copia	48315635	48315809	.	+	.	ID=LotjaGi1re1v4367400
LjG1.1_chr1	RepeatMasker	LTR	48315679	48315820	.	+	.	ID=LotjaGi1re1v4367500
LjG1.1_chr1	RepeatMasker	LTR	48315695	48315855	.	-	.	ID=LotjaGi1re1v4367600
LjG1.1_chr1	RepeatMasker	LTR/Copia	48315941	48316046	.	+	.	ID=LotjaGi1re1v4367700
LjG1.1_chr1	RepeatMasker	LTR/Copia	48316008	48316155	.	-	.	ID=LotjaGi1re1v4367800
LjG1.1_chr1	RepeatMasker	LTR	48316406	48316521	.	-	.	ID=LotjaGi1re1v4367900
LjG1.1_chr1	RepeatMasker	DNA/Mite	48316551	48316729	.	+	.	ID=LotjaGi1re1v4368000
LjG1.1_chr1	RepeatMasker	LTR/Copia	48319851	48320971	.	+	.	ID=LotjaGi1re1v4368100
LjG1.1_chr1	RepeatMasker	DNA/Mite	48320969	48321036	.	+	.	ID=LotjaGi1re1v4368200
LjG1.1_chr1	RepeatMasker	LTR	48322600	48322674	.	-	.	ID=LotjaGi1re1v4368300
LjG1.1_chr1	RepeatMasker	Low_complexity	48322680	48322715	.	+	.	ID=LotjaGi1re1v4368400
LjG1.1_chr1	RepeatMasker	Simple_repeat	48327783	48327812	.	+	.	ID=LotjaGi1re1v4368500
LjG1.1_chr1	RepeatMasker	LTR	48328682	48328701	.	-	.	ID=LotjaGi1re1v4368600
LjG1.1_chr1	RepeatMasker	DNA/Mite	48328702	48328884	.	+	.	ID=LotjaGi1re1v4368700
LjG1.1_chr1	RepeatMasker	DNA/Mite	48329395	48329531	.	-	.	ID=LotjaGi1re1v4368800
LjG1.1_chr1	RepeatMasker	LTR	48329471	48329560	.	-	.	ID=LotjaGi1re1v4368900
LjG1.1_chr1	RepeatMasker	Low_complexity	48330677	48330706	.	+	.	ID=LotjaGi1re1v4369000
LjG1.1_chr1	RepeatMasker	Low_complexity	48330771	48330886	.	+	.	ID=LotjaGi1re1v4369100
LjG1.1_chr1	RepeatMasker	LTR	48333213	48338061	.	-	.	ID=LotjaGi1re1v4369200
LjG1.1_chr1	RepeatMasker	Low_complexity	48338455	48338477	.	+	.	ID=LotjaGi1re1v4369300
LjG1.1_chr1	RepeatMasker	LTR/Gypsy	48339234	48339291	.	+	.	ID=LotjaGi1re1v4369400
LjG1.1_chr1	RepeatMasker	Low_complexity	48341972	48341999	.	+	.	ID=LotjaGi1re1v4369500
LjG1.1_chr1	RepeatMasker	LTR	48343233	48343311	.	-	.	ID=LotjaGi1re1v4369600
LjG1.1_chr1	RepeatMasker	Low_complexity	48345083	48345112	.	+	.	ID=LotjaGi1re1v4369700
LjG1.1_chr1	RepeatMasker	Low_complexity	48350412	48350464	.	+	.	ID=LotjaGi1re1v4369800
LjG1.1_chr1	RepeatMasker	Simple_repeat	48350480	48350538	.	+	.	ID=LotjaGi1re1v4369900
LjG1.1_chr1	RepeatMasker	Low_complexity	48352844	48352875	.	+	.	ID=LotjaGi1re1v4370000
LjG1.1_chr1	RepeatMasker	LTR	48352881	48352955	.	+	.	ID=LotjaGi1re1v4370100
LjG1.1_chr1	RepeatMasker	Low_complexity	48353033	48353055	.	+	.	ID=LotjaGi1re1v4370200
LjG1.1_chr1	RepeatMasker	Low_complexity	48353065	48353085	.	+	.	ID=LotjaGi1re1v4370300
LjG1.1_chr1	RepeatMasker	LTR	48353467	48353666	.	-	.	ID=LotjaGi1re1v4370400
LjG1.1_chr1	RepeatMasker	DNA/Mite	48354037	48354130	.	-	.	ID=LotjaGi1re1v4370500
LjG1.1_chr1	RepeatMasker	DNA/Mite	48354873	48354959	.	-	.	ID=LotjaGi1re1v4370600
LjG1.1_chr1	RepeatMasker	LTR	48358893	48358955	.	+	.	ID=LotjaGi1re1v4370700
LjG1.1_chr1	RepeatMasker	LTR	48358952	48359032	.	+	.	ID=LotjaGi1re1v4370800
LjG1.1_chr1	RepeatMasker	LTR/Gypsy	48358988	48359038	.	-	.	ID=LotjaGi1re1v4370900
LjG1.1_chr1	RepeatMasker	DNA/Mite	48359570	48359743	.	+	.	ID=LotjaGi1re1v4371000
LjG1.1_chr1	RepeatMasker	LTR	48359675	48359753	.	+	.	ID=LotjaGi1re1v4371100
LjG1.1_chr1	RepeatMasker	LTR	48362350	48363152	.	-	.	ID=LotjaGi1re1v4371200
LjG1.1_chr1	RepeatMasker	LTR/Copia	48364926	48365388	.	+	.	ID=LotjaGi1re1v4371300
LjG1.1_chr1	RepeatMasker	LTR/Copia	48365452	48376949	.	-	.	ID=LotjaGi1re1v4371400
LjG1.1_chr1	RepeatMasker	LTR	48377403	48379704	.	-	.	ID=LotjaGi1re1v4371500
LjG1.1_chr1	RepeatMasker	LTR	48379700	48379958	.	+	.	ID=LotjaGi1re1v4371600
LjG1.1_chr1	RepeatMasker	LTR	48379969	48380896	.	+	.	ID=LotjaGi1re1v4371700
LjG1.1_chr1	RepeatMasker	LTR	48381964	48382016	.	+	.	ID=LotjaGi1re1v4371800
LjG1.1_chr1	RepeatMasker	LTR/Copia	48384961	48390534	.	-	.	ID=LotjaGi1re1v4371900
LjG1.1_chr1	RepeatMasker	LTR/Copia	48390846	48393428	.	-	.	ID=LotjaGi1re1v4372000
LjG1.1_chr1	RepeatMasker	LTR/Copia	48393698	48393735	.	-	.	ID=LotjaGi1re1v4372100
LjG1.1_chr1	RepeatMasker	LTR/Copia	48393708	48393752	.	-	.	ID=LotjaGi1re1v4372200
LjG1.1_chr1	RepeatMasker	Low_complexity	48395196	48395302	.	+	.	ID=LotjaGi1re1v4372300
LjG1.1_chr1	RepeatMasker	Low_complexity	48395961	48395995	.	+	.	ID=LotjaGi1re1v4372400
LjG1.1_chr1	RepeatMasker	Low_complexity	48396303	48396333	.	+	.	ID=LotjaGi1re1v4372500
LjG1.1_chr1	RepeatMasker	Low_complexity	48399832	48399926	.	+	.	ID=LotjaGi1re1v4372600
LjG1.1_chr1	RepeatMasker	Low_complexity	48400232	48400263	.	+	.	ID=LotjaGi1re1v4372700
LjG1.1_chr1	RepeatMasker	LTR/Copia	48400267	48400320	.	+	.	ID=LotjaGi1re1v4372800
LjG1.1_chr1	RepeatMasker	LTR	48400478	48400573	.	-	.	ID=LotjaGi1re1v4372900
LjG1.1_chr1	RepeatMasker	LTR/Copia	48401460	48401594	.	-	.	ID=LotjaGi1re1v4373000
LjG1.1_chr1	RepeatMasker	Simple_repeat	48405901	48405924	.	+	.	ID=LotjaGi1re1v4373100
LjG1.1_chr1	RepeatMasker	LTR	48405925	48409484	.	-	.	ID=LotjaGi1re1v4373200
LjG1.1_chr1	RepeatMasker	LTR/Copia	48409485	48417295	.	+	.	ID=LotjaGi1re1v4373300
LjG1.1_chr1	RepeatMasker	Simple_repeat	48417296	48417318	.	+	.	ID=LotjaGi1re1v4373400
LjG1.1_chr1	RepeatMasker	LTR/Copia	48417319	48419112	.	+	.	ID=LotjaGi1re1v4373500
LjG1.1_chr1	RepeatMasker	Simple_repeat	48419113	48419182	.	+	.	ID=LotjaGi1re1v4373600
LjG1.1_chr1	RepeatMasker	LTR/Copia	48419183	48421674	.	+	.	ID=LotjaGi1re1v4373700
LjG1.1_chr1	RepeatMasker	LTR	48421675	48428562	.	-	.	ID=LotjaGi1re1v4373800
LjG1.1_chr1	RepeatMasker	Low_complexity	48428770	48428806	.	+	.	ID=LotjaGi1re1v4373900
LjG1.1_chr1	RepeatMasker	Low_complexity	48428931	48428975	.	+	.	ID=LotjaGi1re1v4374000
LjG1.1_chr1	RepeatMasker	LTR	48429228	48429841	.	+	.	ID=LotjaGi1re1v4374100
LjG1.1_chr1	RepeatMasker	Low_complexity	48430345	48430452	.	+	.	ID=LotjaGi1re1v4374200
LjG1.1_chr1	RepeatMasker	LTR	48430959	48431068	.	+	.	ID=LotjaGi1re1v4374300
LjG1.1_chr1	RepeatMasker	LTR	48430976	48432195	.	-	.	ID=LotjaGi1re1v4374400
LjG1.1_chr1	RepeatMasker	LTR/Gypsy	48431765	48432156	.	-	.	ID=LotjaGi1re1v4374500
LjG1.1_chr1	RepeatMasker	Simple_repeat	48432196	48432229	.	+	.	ID=LotjaGi1re1v4374600
LjG1.1_chr1	RepeatMasker	LTR	48432230	48434906	.	-	.	ID=LotjaGi1re1v4374700
LjG1.1_chr1	RepeatMasker	Low_complexity	48434926	48434996	.	+	.	ID=LotjaGi1re1v4374800
LjG1.1_chr1	RepeatMasker	Low_complexity	48435091	48435116	.	+	.	ID=LotjaGi1re1v4374900
LjG1.1_chr1	RepeatMasker	Low_complexity	48435250	48435350	.	+	.	ID=LotjaGi1re1v4375000
LjG1.1_chr1	RepeatMasker	LTR	48435426	48435485	.	+	.	ID=LotjaGi1re1v4375100
LjG1.1_chr1	RepeatMasker	Low_complexity	48435493	48435549	.	+	.	ID=LotjaGi1re1v4375200
LjG1.1_chr1	RepeatMasker	Low_complexity	48435855	48435886	.	+	.	ID=LotjaGi1re1v4375300
LjG1.1_chr1	RepeatMasker	LTR/Copia	48436051	48437259	.	+	.	ID=LotjaGi1re1v4375400
LjG1.1_chr1	RepeatMasker	Low_complexity	48437609	48437629	.	+	.	ID=LotjaGi1re1v4375500
LjG1.1_chr1	RepeatMasker	Simple_repeat	48439559	48439590	.	+	.	ID=LotjaGi1re1v4375600
LjG1.1_chr1	RepeatMasker	Simple_repeat	48439617	48439644	.	+	.	ID=LotjaGi1re1v4375700
LjG1.1_chr1	RepeatMasker	DNA/Mite	48442840	48443015	.	+	.	ID=LotjaGi1re1v4375800
LjG1.1_chr1	RepeatMasker	LTR/Gypsy	48443358	48443501	.	-	.	ID=LotjaGi1re1v4375900
LjG1.1_chr1	RepeatMasker	LTR	48443504	48443576	.	-	.	ID=LotjaGi1re1v4376000
LjG1.1_chr1	RepeatMasker	Low_complexity	48443582	48443613	.	+	.	ID=LotjaGi1re1v4376100
LjG1.1_chr1	RepeatMasker	Low_complexity	48444110	48444143	.	+	.	ID=LotjaGi1re1v4376200
LjG1.1_chr1	RepeatMasker	LTR	48444149	48444225	.	+	.	ID=LotjaGi1re1v4376300
LjG1.1_chr1	RepeatMasker	Low_complexity	48444289	48444323	.	+	.	ID=LotjaGi1re1v4376400
LjG1.1_chr1	RepeatMasker	Low_complexity	48445064	48445100	.	+	.	ID=LotjaGi1re1v4376500
LjG1.1_chr1	RepeatMasker	LTR/Gypsy	48445164	48445307	.	+	.	ID=LotjaGi1re1v4376600
LjG1.1_chr1	RepeatMasker	Low_complexity	48445617	48445645	.	+	.	ID=LotjaGi1re1v4376700
LjG1.1_chr1	RepeatMasker	Low_complexity	48447427	48447499	.	+	.	ID=LotjaGi1re1v4376800
LjG1.1_chr1	RepeatMasker	LTR	48448020	48448132	.	-	.	ID=LotjaGi1re1v4376900
LjG1.1_chr1	RepeatMasker	Low_complexity	48448165	48448209	.	+	.	ID=LotjaGi1re1v4377000
LjG1.1_chr1	RepeatMasker	Low_complexity	48448777	48448812	.	+	.	ID=LotjaGi1re1v4377100
LjG1.1_chr1	RepeatMasker	Low_complexity	48451020	48451093	.	+	.	ID=LotjaGi1re1v4377200
LjG1.1_chr1	RepeatMasker	LTR/Copia	48451880	48452448	.	+	.	ID=LotjaGi1re1v4377300
LjG1.1_chr1	RepeatMasker	LTR	48452449	48452860	.	-	.	ID=LotjaGi1re1v4377400
LjG1.1_chr1	RepeatMasker	Simple_repeat	48452861	48452883	.	+	.	ID=LotjaGi1re1v4377500
LjG1.1_chr1	RepeatMasker	LTR	48452884	48452910	.	-	.	ID=LotjaGi1re1v4377600
LjG1.1_chr1	RepeatMasker	Simple_repeat	48452911	48452931	.	+	.	ID=LotjaGi1re1v4377700
LjG1.1_chr1	RepeatMasker	LTR	48452932	48452965	.	-	.	ID=LotjaGi1re1v4377800
LjG1.1_chr1	RepeatMasker	LTR/Copia	48452959	48453645	.	+	.	ID=LotjaGi1re1v4377900
LjG1.1_chr1	RepeatMasker	DNA/Mite	48453917	48454270	.	-	.	ID=LotjaGi1re1v4378000
LjG1.1_chr1	RepeatMasker	Simple_repeat	48454706	48454732	.	+	.	ID=LotjaGi1re1v4378100
LjG1.1_chr1	RepeatMasker	LTR	48454879	48455804	.	+	.	ID=LotjaGi1re1v4378200
LjG1.1_chr1	RepeatMasker	Low_complexity	48455928	48455980	.	+	.	ID=LotjaGi1re1v4378300
LjG1.1_chr1	RepeatMasker	Low_complexity	48456006	48456063	.	+	.	ID=LotjaGi1re1v4378400
LjG1.1_chr1	RepeatMasker	Low_complexity	48456188	48456240	.	+	.	ID=LotjaGi1re1v4378500
LjG1.1_chr1	RepeatMasker	Low_complexity	48456356	48456419	.	+	.	ID=LotjaGi1re1v4378600
LjG1.1_chr1	RepeatMasker	LTR	48456644	48456708	.	+	.	ID=LotjaGi1re1v4378700
LjG1.1_chr1	RepeatMasker	Low_complexity	48456826	48456869	.	+	.	ID=LotjaGi1re1v4378800
LjG1.1_chr1	RepeatMasker	LTR/Copia	48457205	48459007	.	-	.	ID=LotjaGi1re1v4378900
LjG1.1_chr1	RepeatMasker	Low_complexity	48461123	48461157	.	+	.	ID=LotjaGi1re1v4379000
LjG1.1_chr1	RepeatMasker	Simple_repeat	48461886	48461949	.	+	.	ID=LotjaGi1re1v4379100
LjG1.1_chr1	RepeatMasker	Simple_repeat	48462686	48462724	.	+	.	ID=LotjaGi1re1v4379200
LjG1.1_chr1	RepeatMasker	Low_complexity	48467306	48467333	.	+	.	ID=LotjaGi1re1v4379300
LjG1.1_chr1	RepeatMasker	LTR	48468535	48468630	.	-	.	ID=LotjaGi1re1v4379400
LjG1.1_chr1	RepeatMasker	LTR	48469080	48469581	.	-	.	ID=LotjaGi1re1v4379500
LjG1.1_chr1	RepeatMasker	LTR/Gypsy	48471503	48471786	.	+	.	ID=LotjaGi1re1v4379600
LjG1.1_chr1	RepeatMasker	LTR/Copia	48472596	48472858	.	-	.	ID=LotjaGi1re1v4379700
LjG1.1_chr1	RepeatMasker	DNA/Mite	48472859	48473498	.	+	.	ID=LotjaGi1re1v4379800
LjG1.1_chr1	RepeatMasker	LTR	48473499	48474164	.	+	.	ID=LotjaGi1re1v4379900
LjG1.1_chr1	RepeatMasker	Low_complexity	48476535	48476562	.	+	.	ID=LotjaGi1re1v4380000
LjG1.1_chr1	RepeatMasker	LTR/Gypsy	48478197	48487840	.	+	.	ID=LotjaGi1re1v4380100
LjG1.1_chr1	RepeatMasker	LTR	48489336	48489388	.	+	.	ID=LotjaGi1re1v4380200
LjG1.1_chr1	RepeatMasker	Low_complexity	48492409	48492509	.	+	.	ID=LotjaGi1re1v4380300
LjG1.1_chr1	RepeatMasker	Low_complexity	48492429	48492515	.	+	.	ID=LotjaGi1re1v4380400
LjG1.1_chr1	RepeatMasker	DNA/Mite	48492742	48493290	.	-	.	ID=LotjaGi1re1v4380500
LjG1.1_chr1	RepeatMasker	Simple_repeat	48494800	48494845	.	+	.	ID=LotjaGi1re1v4380600
LjG1.1_chr1	RepeatMasker	Low_complexity	48495730	48495751	.	+	.	ID=LotjaGi1re1v4380700
LjG1.1_chr1	RepeatMasker	Simple_repeat	48495979	48496135	.	+	.	ID=LotjaGi1re1v4380800
LjG1.1_chr1	RepeatMasker	Simple_repeat	48496206	48496377	.	+	.	ID=LotjaGi1re1v4380900
LjG1.1_chr1	RepeatMasker	Simple_repeat	48496776	48496817	.	+	.	ID=LotjaGi1re1v4381000
LjG1.1_chr1	RepeatMasker	LTR	48496875	48497132	.	+	.	ID=LotjaGi1re1v4381100
LjG1.1_chr1	RepeatMasker	Low_complexity	48497342	48497383	.	+	.	ID=LotjaGi1re1v4381200
LjG1.1_chr1	RepeatMasker	Low_complexity	48497922	48497964	.	+	.	ID=LotjaGi1re1v4381300
LjG1.1_chr1	RepeatMasker	Low_complexity	48498426	48498487	.	+	.	ID=LotjaGi1re1v4381400
LjG1.1_chr1	RepeatMasker	LTR	48498556	48498692	.	-	.	ID=LotjaGi1re1v4381500
LjG1.1_chr1	RepeatMasker	Low_complexity	48499001	48499029	.	+	.	ID=LotjaGi1re1v4381600
LjG1.1_chr1	RepeatMasker	LTR	48499428	48499585	.	-	.	ID=LotjaGi1re1v4381700
LjG1.1_chr1	RepeatMasker	Simple_repeat	48499620	48499642	.	+	.	ID=LotjaGi1re1v4381800
LjG1.1_chr1	RepeatMasker	LTR/Copia	48504856	48507855	.	+	.	ID=LotjaGi1re1v4381900
LjG1.1_chr1	RepeatMasker	LTR/Gypsy	48507857	48508220	.	-	.	ID=LotjaGi1re1v4382000
LjG1.1_chr1	RepeatMasker	LTR	48508221	48510955	.	+	.	ID=LotjaGi1re1v4382100
LjG1.1_chr1	RepeatMasker	LTR	48510956	48519731	.	-	.	ID=LotjaGi1re1v4382200
LjG1.1_chr1	RepeatMasker	LTR	48519732	48523617	.	+	.	ID=LotjaGi1re1v4382300
LjG1.1_chr1	RepeatMasker	Simple_repeat	48523618	48523657	.	+	.	ID=LotjaGi1re1v4382400
LjG1.1_chr1	RepeatMasker	LTR	48523658	48526140	.	+	.	ID=LotjaGi1re1v4382500
LjG1.1_chr1	RepeatMasker	LTR/Copia	48527314	48528305	.	+	.	ID=LotjaGi1re1v4382600
LjG1.1_chr1	RepeatMasker	LTR/Gypsy	48528349	48533964	.	+	.	ID=LotjaGi1re1v4382700
LjG1.1_chr1	RepeatMasker	LTR	48533965	48536542	.	-	.	ID=LotjaGi1re1v4382800
LjG1.1_chr1	RepeatMasker	LTR/Copia	48536867	48537502	.	+	.	ID=LotjaGi1re1v4382900
LjG1.1_chr1	RepeatMasker	LTR/Copia	48537906	48539112	.	-	.	ID=LotjaGi1re1v4383000
LjG1.1_chr1	RepeatMasker	LTR/Copia	48539626	48540387	.	+	.	ID=LotjaGi1re1v4383100
LjG1.1_chr1	RepeatMasker	LTR/Copia	48540828	48541703	.	+	.	ID=LotjaGi1re1v4383200
LjG1.1_chr1	RepeatMasker	LTR/Copia	48541708	48541753	.	+	.	ID=LotjaGi1re1v4383300
LjG1.1_chr1	RepeatMasker	DNA/Mite	48542589	48542953	.	+	.	ID=LotjaGi1re1v4383400
LjG1.1_chr1	RepeatMasker	DNA/Harbinger	48542774	48544125	.	+	.	ID=LotjaGi1re1v4383500
LjG1.1_chr1	RepeatMasker	DNA/Harbinger	48544298	48545989	.	+	.	ID=LotjaGi1re1v4383600
LjG1.1_chr1	RepeatMasker	LTR	48546262	48546323	.	-	.	ID=LotjaGi1re1v4383700
LjG1.1_chr1	RepeatMasker	LTR/Copia	48546455	48546604	.	+	.	ID=LotjaGi1re1v4383800
LjG1.1_chr1	RepeatMasker	LTR/Copia	48546466	48546621	.	-	.	ID=LotjaGi1re1v4383900
LjG1.1_chr1	RepeatMasker	Low_complexity	48546675	48546769	.	+	.	ID=LotjaGi1re1v4384000
LjG1.1_chr1	RepeatMasker	Low_complexity	48547768	48547817	.	+	.	ID=LotjaGi1re1v4384100
LjG1.1_chr1	RepeatMasker	Low_complexity	48547823	48547843	.	+	.	ID=LotjaGi1re1v4384200
LjG1.1_chr1	RepeatMasker	DNA/Mite	48547940	48548004	.	-	.	ID=LotjaGi1re1v4384300
LjG1.1_chr1	RepeatMasker	LTR	48547949	48548007	.	+	.	ID=LotjaGi1re1v4384400
LjG1.1_chr1	RepeatMasker	DNA/Mite	48548099	48548281	.	+	.	ID=LotjaGi1re1v4384500
LjG1.1_chr1	RepeatMasker	Low_complexity	48548375	48548455	.	+	.	ID=LotjaGi1re1v4384600
LjG1.1_chr1	RepeatMasker	LTR/Copia	48548579	48548743	.	-	.	ID=LotjaGi1re1v4384700
LjG1.1_chr1	RepeatMasker	DNA/Mite	48548604	48548749	.	+	.	ID=LotjaGi1re1v4384800
LjG1.1_chr1	RepeatMasker	Low_complexity	48551537	48551564	.	+	.	ID=LotjaGi1re1v4384900
LjG1.1_chr1	RepeatMasker	DNA/Mite	48554230	48554496	.	-	.	ID=LotjaGi1re1v4385000
LjG1.1_chr1	RepeatMasker	DNA/Mite	48554498	48554775	.	+	.	ID=LotjaGi1re1v4385100
LjG1.1_chr1	RepeatMasker	LTR	48554954	48555010	.	+	.	ID=LotjaGi1re1v4385200
LjG1.1_chr1	RepeatMasker	LTR	48554956	48555022	.	-	.	ID=LotjaGi1re1v4385300
LjG1.1_chr1	RepeatMasker	LTR/Copia	48554967	48555043	.	-	.	ID=LotjaGi1re1v4385400
LjG1.1_chr1	RepeatMasker	Simple_repeat	48555062	48555111	.	+	.	ID=LotjaGi1re1v4385500
LjG1.1_chr1	RepeatMasker	DNA/hAT-Tag1	48556083	48556208	.	-	.	ID=LotjaGi1re1v4385600
LjG1.1_chr1	RepeatMasker	DNA/hAT-Tag1	48556514	48556671	.	-	.	ID=LotjaGi1re1v4385700
LjG1.1_chr1	RepeatMasker	DNA/hAT-Tag1	48556938	48557320	.	-	.	ID=LotjaGi1re1v4385800
LjG1.1_chr1	RepeatMasker	LTR	48558598	48558757	.	+	.	ID=LotjaGi1re1v4385900
LjG1.1_chr1	RepeatMasker	LTR	48559111	48560631	.	-	.	ID=LotjaGi1re1v4386000
LjG1.1_chr1	RepeatMasker	LTR	48560809	48560853	.	+	.	ID=LotjaGi1re1v4386100
LjG1.1_chr1	RepeatMasker	Low_complexity	48561267	48561294	.	+	.	ID=LotjaGi1re1v4386200
LjG1.1_chr1	RepeatMasker	DNA/Mite	48561387	48561409	.	+	.	ID=LotjaGi1re1v4386300
LjG1.1_chr1	RepeatMasker	LTR	48561410	48561510	.	+	.	ID=LotjaGi1re1v4386400
LjG1.1_chr1	RepeatMasker	LTR	48564840	48565016	.	-	.	ID=LotjaGi1re1v4386500
LjG1.1_chr1	RepeatMasker	LTR/Copia	48566138	48568357	.	+	.	ID=LotjaGi1re1v4386600
LjG1.1_chr1	RepeatMasker	LTR	48568406	48568605	.	+	.	ID=LotjaGi1re1v4386700
LjG1.1_chr1	RepeatMasker	Low_complexity	48568699	48568750	.	+	.	ID=LotjaGi1re1v4386800
LjG1.1_chr1	RepeatMasker	LTR	48568768	48568896	.	-	.	ID=LotjaGi1re1v4386900
LjG1.1_chr1	RepeatMasker	LTR	48569272	48569358	.	-	.	ID=LotjaGi1re1v4387000
LjG1.1_chr1	RepeatMasker	LTR	48570566	48570704	.	-	.	ID=LotjaGi1re1v4387100
LjG1.1_chr1	RepeatMasker	Simple_repeat	48571929	48571976	.	+	.	ID=LotjaGi1re1v4387200
LjG1.1_chr1	RepeatMasker	DNA/Mite	48572290	48572553	.	+	.	ID=LotjaGi1re1v4387300
LjG1.1_chr1	RepeatMasker	LTR/Gypsy	48576066	48576131	.	-	.	ID=LotjaGi1re1v4387400
LjG1.1_chr1	RepeatMasker	LTR	48578957	48579070	.	-	.	ID=LotjaGi1re1v4387500
LjG1.1_chr1	RepeatMasker	DNA/Mite	48579633	48580126	.	+	.	ID=LotjaGi1re1v4387600
LjG1.1_chr1	RepeatMasker	LTR	48580117	48580525	.	-	.	ID=LotjaGi1re1v4387700
LjG1.1_chr1	RepeatMasker	Low_complexity	48581089	48581146	.	+	.	ID=LotjaGi1re1v4387800
LjG1.1_chr1	RepeatMasker	Low_complexity	48581817	48581853	.	+	.	ID=LotjaGi1re1v4387900
LjG1.1_chr1	RepeatMasker	Low_complexity	48582675	48582709	.	+	.	ID=LotjaGi1re1v4388000
LjG1.1_chr1	RepeatMasker	DNA/Mite	48583263	48583593	.	+	.	ID=LotjaGi1re1v4388100
LjG1.1_chr1	RepeatMasker	Low_complexity	48583626	48583682	.	+	.	ID=LotjaGi1re1v4388200
LjG1.1_chr1	RepeatMasker	LTR/Copia	48584794	48584934	.	-	.	ID=LotjaGi1re1v4388300
LjG1.1_chr1	RepeatMasker	LTR	48585011	48585268	.	-	.	ID=LotjaGi1re1v4388400
LjG1.1_chr1	RepeatMasker	LTR	48585125	48585308	.	+	.	ID=LotjaGi1re1v4388500
LjG1.1_chr1	RepeatMasker	LTR	48586653	48587137	.	+	.	ID=LotjaGi1re1v4388600
LjG1.1_chr1	RepeatMasker	Simple_repeat	48588596	48588691	.	+	.	ID=LotjaGi1re1v4388700
LjG1.1_chr1	RepeatMasker	LTR	48589006	48589287	.	+	.	ID=LotjaGi1re1v4388800
LjG1.1_chr1	RepeatMasker	Low_complexity	48590724	48590779	.	+	.	ID=LotjaGi1re1v4388900
LjG1.1_chr1	RepeatMasker	Low_complexity	48594401	48594439	.	+	.	ID=LotjaGi1re1v4389000
LjG1.1_chr1	RepeatMasker	LTR	48594547	48594658	.	+	.	ID=LotjaGi1re1v4389100
LjG1.1_chr1	RepeatMasker	LTR	48594871	48595037	.	-	.	ID=LotjaGi1re1v4389200
LjG1.1_chr1	RepeatMasker	DNA/Mite	48595448	48595854	.	-	.	ID=LotjaGi1re1v4389300
LjG1.1_chr1	RepeatMasker	LTR	48595975	48596290	.	+	.	ID=LotjaGi1re1v4389400
LjG1.1_chr1	RepeatMasker	LTR/Gypsy	48596884	48596975	.	-	.	ID=LotjaGi1re1v4389500
LjG1.1_chr1	RepeatMasker	LTR	48597275	48597968	.	-	.	ID=LotjaGi1re1v4389600
LjG1.1_chr1	RepeatMasker	Low_complexity	48599112	48599137	.	+	.	ID=LotjaGi1re1v4389700
LjG1.1_chr1	RepeatMasker	LTR	48599411	48599515	.	-	.	ID=LotjaGi1re1v4389800
LjG1.1_chr1	RepeatMasker	LTR	48599661	48599886	.	+	.	ID=LotjaGi1re1v4389900
LjG1.1_chr1	RepeatMasker	LTR	48600421	48600587	.	-	.	ID=LotjaGi1re1v4390000
LjG1.1_chr1	RepeatMasker	LTR	48600585	48600752	.	-	.	ID=LotjaGi1re1v4390100
LjG1.1_chr1	RepeatMasker	LTR	48600821	48601195	.	-	.	ID=LotjaGi1re1v4390200
LjG1.1_chr1	RepeatMasker	LINE	48601009	48601316	.	-	.	ID=LotjaGi1re1v4390300
LjG1.1_chr1	RepeatMasker	Low_complexity	48601878	48601960	.	+	.	ID=LotjaGi1re1v4390400
LjG1.1_chr1	RepeatMasker	Low_complexity	48602222	48602265	.	+	.	ID=LotjaGi1re1v4390500
LjG1.1_chr1	RepeatMasker	DNA/Mite	48602363	48602574	.	-	.	ID=LotjaGi1re1v4390600
LjG1.1_chr1	RepeatMasker	LTR	48602605	48602722	.	+	.	ID=LotjaGi1re1v4390700
LjG1.1_chr1	RepeatMasker	LTR/Copia	48603979	48604067	.	-	.	ID=LotjaGi1re1v4390800
LjG1.1_chr1	RepeatMasker	LTR	48603994	48606353	.	-	.	ID=LotjaGi1re1v4390900
LjG1.1_chr1	RepeatMasker	LTR/Gypsy	48606354	48615902	.	-	.	ID=LotjaGi1re1v4391000
LjG1.1_chr1	RepeatMasker	LTR	48615903	48617190	.	-	.	ID=LotjaGi1re1v4391100
LjG1.1_chr1	RepeatMasker	Simple_repeat	48617777	48617802	.	+	.	ID=LotjaGi1re1v4391200
LjG1.1_chr1	RepeatMasker	LTR/Gypsy	48617864	48617918	.	-	.	ID=LotjaGi1re1v4391300
LjG1.1_chr1	RepeatMasker	LTR	48618011	48618507	.	-	.	ID=LotjaGi1re1v4391400
LjG1.1_chr1	RepeatMasker	LTR	48618593	48618762	.	-	.	ID=LotjaGi1re1v4391500
LjG1.1_chr1	RepeatMasker	LTR/Gypsy	48618787	48619228	.	-	.	ID=LotjaGi1re1v4391600
LjG1.1_chr1	RepeatMasker	LTR	48619214	48619426	.	-	.	ID=LotjaGi1re1v4391700
LjG1.1_chr1	RepeatMasker	LTR	48619455	48620012	.	+	.	ID=LotjaGi1re1v4391800
LjG1.1_chr1	RepeatMasker	LTR/Gypsy	48619463	48619565	.	+	.	ID=LotjaGi1re1v4391900
LjG1.1_chr1	RepeatMasker	Simple_repeat	48620013	48620055	.	+	.	ID=LotjaGi1re1v4392000
LjG1.1_chr1	RepeatMasker	LTR	48620056	48620417	.	+	.	ID=LotjaGi1re1v4392100
LjG1.1_chr1	RepeatMasker	LTR/Copia	48620368	48620438	.	+	.	ID=LotjaGi1re1v4392200
LjG1.1_chr1	RepeatMasker	DNA/Mite	48620440	48620814	.	-	.	ID=LotjaGi1re1v4392300
LjG1.1_chr1	RepeatMasker	Simple_repeat	48620822	48620848	.	+	.	ID=LotjaGi1re1v4392400
LjG1.1_chr1	RepeatMasker	DNA/Mite	48621653	48621841	.	-	.	ID=LotjaGi1re1v4392500
LjG1.1_chr1	RepeatMasker	LTR/Copia	48621842	48622104	.	+	.	ID=LotjaGi1re1v4392600
LjG1.1_chr1	RepeatMasker	DNA/Mite	48622105	48622154	.	+	.	ID=LotjaGi1re1v4392700
LjG1.1_chr1	RepeatMasker	DNA/Mite	48622155	48622218	.	+	.	ID=LotjaGi1re1v4392800
LjG1.1_chr1	RepeatMasker	DNA/Mite	48622241	48622384	.	+	.	ID=LotjaGi1re1v4392900
LjG1.1_chr1	RepeatMasker	DNA/Mite	48622385	48622703	.	+	.	ID=LotjaGi1re1v4393000
LjG1.1_chr1	RepeatMasker	DNA/Mite	48622704	48622919	.	-	.	ID=LotjaGi1re1v4393100
LjG1.1_chr1	RepeatMasker	LTR	48623609	48623753	.	-	.	ID=LotjaGi1re1v4393200
LjG1.1_chr1	RepeatMasker	Low_complexity	48626971	48626999	.	+	.	ID=LotjaGi1re1v4393300
LjG1.1_chr1	RepeatMasker	LTR/Copia	48627014	48627056	.	-	.	ID=LotjaGi1re1v4393400
LjG1.1_chr1	RepeatMasker	LTR	48627057	48627332	.	-	.	ID=LotjaGi1re1v4393500
LjG1.1_chr1	RepeatMasker	LTR	48627352	48628073	.	-	.	ID=LotjaGi1re1v4393600
LjG1.1_chr1	RepeatMasker	LTR	48628163	48628215	.	-	.	ID=LotjaGi1re1v4393700
LjG1.1_chr1	RepeatMasker	LTR/Copia	48628187	48628312	.	+	.	ID=LotjaGi1re1v4393800
LjG1.1_chr1	RepeatMasker	LTR	48628272	48628329	.	-	.	ID=LotjaGi1re1v4393900
LjG1.1_chr1	RepeatMasker	Low_complexity	48628639	48628692	.	+	.	ID=LotjaGi1re1v4394000
LjG1.1_chr1	RepeatMasker	Low_complexity	48629140	48629174	.	+	.	ID=LotjaGi1re1v4394100
LjG1.1_chr1	RepeatMasker	Low_complexity	48629640	48629674	.	+	.	ID=LotjaGi1re1v4394200
LjG1.1_chr1	RepeatMasker	LTR	48629756	48629844	.	-	.	ID=LotjaGi1re1v4394300
LjG1.1_chr1	RepeatMasker	Simple_repeat	48629971	48630042	.	+	.	ID=LotjaGi1re1v4394400
LjG1.1_chr1	RepeatMasker	LTR	48630148	48633624	.	+	.	ID=LotjaGi1re1v4394500
LjG1.1_chr1	RepeatMasker	LTR	48633640	48636035	.	+	.	ID=LotjaGi1re1v4394600
LjG1.1_chr1	RepeatMasker	DNA/Mite	48636629	48636767	.	+	.	ID=LotjaGi1re1v4394700
LjG1.1_chr1	RepeatMasker	LTR	48636698	48636780	.	+	.	ID=LotjaGi1re1v4394800
LjG1.1_chr1	RepeatMasker	Low_complexity	48636852	48636928	.	+	.	ID=LotjaGi1re1v4394900
LjG1.1_chr1	RepeatMasker	Low_complexity	48638700	48638755	.	+	.	ID=LotjaGi1re1v4395000
LjG1.1_chr1	RepeatMasker	LTR	48638756	48638852	.	-	.	ID=LotjaGi1re1v4395100
LjG1.1_chr1	RepeatMasker	Low_complexity	48638902	48638922	.	+	.	ID=LotjaGi1re1v4395200
LjG1.1_chr1	RepeatMasker	Simple_repeat	48639058	48639078	.	+	.	ID=LotjaGi1re1v4395300
LjG1.1_chr1	RepeatMasker	Simple_repeat	48639194	48639215	.	+	.	ID=LotjaGi1re1v4395400
LjG1.1_chr1	RepeatMasker	LTR/Gypsy	48644668	48644720	.	+	.	ID=LotjaGi1re1v4395500
LjG1.1_chr1	RepeatMasker	LTR	48644688	48644727	.	+	.	ID=LotjaGi1re1v4395600
LjG1.1_chr1	RepeatMasker	RC/Helitron	48645067	48645785	.	-	.	ID=LotjaGi1re1v4395700
LjG1.1_chr1	RepeatMasker	LTR	48645619	48645995	.	+	.	ID=LotjaGi1re1v4395800
LjG1.1_chr1	RepeatMasker	LTR	48645824	48646021	.	-	.	ID=LotjaGi1re1v4395900
LjG1.1_chr1	RepeatMasker	DNA/Mite	48646096	48646210	.	+	.	ID=LotjaGi1re1v4396000
LjG1.1_chr1	RepeatMasker	LTR	48646107	48646264	.	-	.	ID=LotjaGi1re1v4396100
LjG1.1_chr1	RepeatMasker	Low_complexity	48646269	48646314	.	+	.	ID=LotjaGi1re1v4396200
LjG1.1_chr1	RepeatMasker	Low_complexity	48646408	48646455	.	+	.	ID=LotjaGi1re1v4396300
LjG1.1_chr1	RepeatMasker	LTR	48647156	48647307	.	+	.	ID=LotjaGi1re1v4396400
LjG1.1_chr1	RepeatMasker	DNA/Mite	48647210	48647319	.	-	.	ID=LotjaGi1re1v4396500
LjG1.1_chr1	RepeatMasker	Low_complexity	48648721	48648762	.	+	.	ID=LotjaGi1re1v4396600
LjG1.1_chr1	RepeatMasker	DNA/Mite	48648971	48649091	.	-	.	ID=LotjaGi1re1v4396700
LjG1.1_chr1	RepeatMasker	Low_complexity	48649333	48649385	.	+	.	ID=LotjaGi1re1v4396800
LjG1.1_chr1	RepeatMasker	Low_complexity	48650346	48650374	.	+	.	ID=LotjaGi1re1v4396900
LjG1.1_chr1	RepeatMasker	Low_complexity	48651525	48651570	.	+	.	ID=LotjaGi1re1v4397000
LjG1.1_chr1	RepeatMasker	Low_complexity	48653038	48653060	.	+	.	ID=LotjaGi1re1v4397100
LjG1.1_chr1	RepeatMasker	Simple_repeat	48653108	48653128	.	+	.	ID=LotjaGi1re1v4397200
LjG1.1_chr1	RepeatMasker	Simple_repeat	48653130	48653163	.	+	.	ID=LotjaGi1re1v4397300
LjG1.1_chr1	RepeatMasker	Low_complexity	48653473	48653550	.	+	.	ID=LotjaGi1re1v4397400
LjG1.1_chr1	RepeatMasker	DNA/Mite	48653839	48654241	.	+	.	ID=LotjaGi1re1v4397500
LjG1.1_chr1	RepeatMasker	LTR	48654318	48654361	.	-	.	ID=LotjaGi1re1v4397600
LjG1.1_chr1	RepeatMasker	LTR	48654416	48654759	.	-	.	ID=LotjaGi1re1v4397700
LjG1.1_chr1	RepeatMasker	LTR	48654760	48658348	.	-	.	ID=LotjaGi1re1v4397800
LjG1.1_chr1	RepeatMasker	LTR	48658337	48658721	.	-	.	ID=LotjaGi1re1v4397900
LjG1.1_chr1	RepeatMasker	LTR/Copia	48658621	48658901	.	-	.	ID=LotjaGi1re1v4398000
LjG1.1_chr1	RepeatMasker	LTR	48658926	48659275	.	-	.	ID=LotjaGi1re1v4398100
LjG1.1_chr1	RepeatMasker	LTR	48659792	48663417	.	-	.	ID=LotjaGi1re1v4398200
LjG1.1_chr1	RepeatMasker	LTR	48664051	48664236	.	-	.	ID=LotjaGi1re1v4398300
LjG1.1_chr1	RepeatMasker	LTR	48664612	48665305	.	-	.	ID=LotjaGi1re1v4398400
LjG1.1_chr1	RepeatMasker	LTR	48665663	48666530	.	-	.	ID=LotjaGi1re1v4398500
LjG1.1_chr1	RepeatMasker	LTR/Copia	48666430	48666710	.	-	.	ID=LotjaGi1re1v4398600
LjG1.1_chr1	RepeatMasker	LTR	48666735	48667084	.	-	.	ID=LotjaGi1re1v4398700
LjG1.1_chr1	RepeatMasker	LTR	48667601	48669155	.	-	.	ID=LotjaGi1re1v4398800
LjG1.1_chr1	RepeatMasker	LTR	48669633	48671616	.	+	.	ID=LotjaGi1re1v4398900
LjG1.1_chr1	RepeatMasker	LTR	48672133	48672482	.	+	.	ID=LotjaGi1re1v4399000
LjG1.1_chr1	RepeatMasker	LTR/Copia	48672507	48672787	.	+	.	ID=LotjaGi1re1v4399100
LjG1.1_chr1	RepeatMasker	LTR	48672687	48673578	.	+	.	ID=LotjaGi1re1v4399200
LjG1.1_chr1	RepeatMasker	DNA/Mite	48673591	48673971	.	-	.	ID=LotjaGi1re1v4399300
LjG1.1_chr1	RepeatMasker	LTR	48673972	48675415	.	-	.	ID=LotjaGi1re1v4399400
LjG1.1_chr1	RepeatMasker	LTR/Gypsy	48676134	48676254	.	-	.	ID=LotjaGi1re1v4399500
LjG1.1_chr1	RepeatMasker	LTR/Gypsy	48676265	48676604	.	-	.	ID=LotjaGi1re1v4399600
LjG1.1_chr1	RepeatMasker	LTR/Copia	48676607	48676798	.	-	.	ID=LotjaGi1re1v4399700
LjG1.1_chr1	RepeatMasker	Simple_repeat	48677455	48677597	.	+	.	ID=LotjaGi1re1v4399800
LjG1.1_chr1	RepeatMasker	Low_complexity	48677620	48677652	.	+	.	ID=LotjaGi1re1v4399900
LjG1.1_chr1	RepeatMasker	Low_complexity	48677974	48678049	.	+	.	ID=LotjaGi1re1v4400000
LjG1.1_chr1	RepeatMasker	LTR	48678293	48678566	.	+	.	ID=LotjaGi1re1v4400100
LjG1.1_chr1	RepeatMasker	LTR	48678583	48678948	.	+	.	ID=LotjaGi1re1v4400200
LjG1.1_chr1	RepeatMasker	LTR	48678949	48680706	.	+	.	ID=LotjaGi1re1v4400300
LjG1.1_chr1	RepeatMasker	LTR/Copia	48679993	48680548	.	-	.	ID=LotjaGi1re1v4400400
LjG1.1_chr1	RepeatMasker	Simple_repeat	48681358	48681405	.	+	.	ID=LotjaGi1re1v4400500
LjG1.1_chr1	RepeatMasker	LTR	48681533	48693617	.	+	.	ID=LotjaGi1re1v4400600
LjG1.1_chr1	RepeatMasker	LTR/Gypsy	48693774	48693815	.	-	.	ID=LotjaGi1re1v4400700
LjG1.1_chr1	RepeatMasker	LTR	48693816	48693934	.	-	.	ID=LotjaGi1re1v4400800
LjG1.1_chr1	RepeatMasker	LTR/Gypsy	48693935	48693966	.	-	.	ID=LotjaGi1re1v4400900
LjG1.1_chr1	RepeatMasker	LTR	48694062	48694364	.	-	.	ID=LotjaGi1re1v4401000
LjG1.1_chr1	RepeatMasker	Simple_repeat	48696709	48696960	.	+	.	ID=LotjaGi1re1v4401100
LjG1.1_chr1	RepeatMasker	LTR	48697887	48702841	.	+	.	ID=LotjaGi1re1v4401200
LjG1.1_chr1	RepeatMasker	LTR	48702970	48703264	.	-	.	ID=LotjaGi1re1v4401300
LjG1.1_chr1	RepeatMasker	Simple_repeat	48703269	48703413	.	+	.	ID=LotjaGi1re1v4401400
LjG1.1_chr1	RepeatMasker	Low_complexity	48703738	48703785	.	+	.	ID=LotjaGi1re1v4401500
LjG1.1_chr1	RepeatMasker	Low_complexity	48705269	48705308	.	+	.	ID=LotjaGi1re1v4401600
LjG1.1_chr1	RepeatMasker	Low_complexity	48705320	48705443	.	+	.	ID=LotjaGi1re1v4401700
LjG1.1_chr1	RepeatMasker	LTR/Copia	48705476	48705628	.	-	.	ID=LotjaGi1re1v4401800
LjG1.1_chr1	RepeatMasker	LTR/Copia	48705619	48705840	.	-	.	ID=LotjaGi1re1v4401900
LjG1.1_chr1	RepeatMasker	LTR	48705842	48710050	.	-	.	ID=LotjaGi1re1v4402000
LjG1.1_chr1	RepeatMasker	LTR	48709926	48710069	.	+	.	ID=LotjaGi1re1v4402100
LjG1.1_chr1	RepeatMasker	LTR/Copia	48710050	48710302	.	-	.	ID=LotjaGi1re1v4402200
LjG1.1_chr1	RepeatMasker	LTR/Copia	48710534	48711167	.	-	.	ID=LotjaGi1re1v4402300
LjG1.1_chr1	RepeatMasker	LTR	48711290	48711591	.	-	.	ID=LotjaGi1re1v4402400
LjG1.1_chr1	RepeatMasker	Simple_repeat	48711592	48711731	.	+	.	ID=LotjaGi1re1v4402500
LjG1.1_chr1	RepeatMasker	Low_complexity	48712056	48712103	.	+	.	ID=LotjaGi1re1v4402600
LjG1.1_chr1	RepeatMasker	Low_complexity	48713587	48713626	.	+	.	ID=LotjaGi1re1v4402700
LjG1.1_chr1	RepeatMasker	Low_complexity	48713638	48713761	.	+	.	ID=LotjaGi1re1v4402800
LjG1.1_chr1	RepeatMasker	LTR/Copia	48713793	48714160	.	-	.	ID=LotjaGi1re1v4402900
LjG1.1_chr1	RepeatMasker	LTR	48714160	48718366	.	-	.	ID=LotjaGi1re1v4403000
LjG1.1_chr1	RepeatMasker	LTR	48718244	48718385	.	+	.	ID=LotjaGi1re1v4403100
LjG1.1_chr1	RepeatMasker	LTR/Copia	48718366	48718618	.	-	.	ID=LotjaGi1re1v4403200
LjG1.1_chr1	RepeatMasker	LTR/Copia	48718850	48719483	.	-	.	ID=LotjaGi1re1v4403300
LjG1.1_chr1	RepeatMasker	LTR	48719606	48719905	.	-	.	ID=LotjaGi1re1v4403400
LjG1.1_chr1	RepeatMasker	Simple_repeat	48719906	48720045	.	+	.	ID=LotjaGi1re1v4403500
LjG1.1_chr1	RepeatMasker	Low_complexity	48720370	48720417	.	+	.	ID=LotjaGi1re1v4403600
LjG1.1_chr1	RepeatMasker	Low_complexity	48721760	48721789	.	+	.	ID=LotjaGi1re1v4403700
LjG1.1_chr1	RepeatMasker	LTR	48722538	48722708	.	+	.	ID=LotjaGi1re1v4403800
LjG1.1_chr1	RepeatMasker	Simple_repeat	48724685	48724771	.	+	.	ID=LotjaGi1re1v4403900
LjG1.1_chr1	RepeatMasker	Low_complexity	48727771	48727823	.	+	.	ID=LotjaGi1re1v4404000
LjG1.1_chr1	RepeatMasker	Simple_repeat	48728355	48728403	.	+	.	ID=LotjaGi1re1v4404100
LjG1.1_chr1	RepeatMasker	Low_complexity	48731173	48731221	.	+	.	ID=LotjaGi1re1v4404200
LjG1.1_chr1	RepeatMasker	Low_complexity	48731874	48732028	.	+	.	ID=LotjaGi1re1v4404300
LjG1.1_chr1	RepeatMasker	Low_complexity	48732033	48732078	.	+	.	ID=LotjaGi1re1v4404400
LjG1.1_chr1	RepeatMasker	Low_complexity	48732094	48732264	.	+	.	ID=LotjaGi1re1v4404500
LjG1.1_chr1	RepeatMasker	Low_complexity	48732358	48732492	.	+	.	ID=LotjaGi1re1v4404600
LjG1.1_chr1	RepeatMasker	Low_complexity	48732600	48732651	.	+	.	ID=LotjaGi1re1v4404700
LjG1.1_chr1	RepeatMasker	Low_complexity	48734158	48734219	.	+	.	ID=LotjaGi1re1v4404800
LjG1.1_chr1	RepeatMasker	Low_complexity	48734253	48734281	.	+	.	ID=LotjaGi1re1v4404900
LjG1.1_chr1	RepeatMasker	Simple_repeat	48734369	48734400	.	+	.	ID=LotjaGi1re1v4405000
LjG1.1_chr1	RepeatMasker	LTR	48735045	48739044	.	+	.	ID=LotjaGi1re1v4405100
LjG1.1_chr1	RepeatMasker	LTR/Copia	48735045	48737795	.	+	.	ID=LotjaGi1re1v4405200
LjG1.1_chr1	RepeatMasker	LTR/Copia	48737836	48745709	.	+	.	ID=LotjaGi1re1v4405300
LjG1.1_chr1	RepeatMasker	Simple_repeat	48745710	48745740	.	+	.	ID=LotjaGi1re1v4405400
LjG1.1_chr1	RepeatMasker	LTR/Copia	48745741	48749922	.	+	.	ID=LotjaGi1re1v4405500
LjG1.1_chr1	RepeatMasker	LTR	48749923	48752303	.	+	.	ID=LotjaGi1re1v4405600
LjG1.1_chr1	RepeatMasker	LTR	48752351	48754624	.	+	.	ID=LotjaGi1re1v4405700
LjG1.1_chr1	RepeatMasker	LTR/Copia	48754625	48766134	.	+	.	ID=LotjaGi1re1v4405800
LjG1.1_chr1	RepeatMasker	Low_complexity	48767391	48767456	.	+	.	ID=LotjaGi1re1v4405900
LjG1.1_chr1	RepeatMasker	LTR	48767949	48773656	.	-	.	ID=LotjaGi1re1v4406000
LjG1.1_chr1	RepeatMasker	LTR	48773663	48774851	.	-	.	ID=LotjaGi1re1v4406100
LjG1.1_chr1	RepeatMasker	LTR/Copia	48778623	48781106	.	-	.	ID=LotjaGi1re1v4406200
LjG1.1_chr1	RepeatMasker	Simple_repeat	48781107	48781151	.	+	.	ID=LotjaGi1re1v4406300
LjG1.1_chr1	RepeatMasker	LTR/Copia	48781152	48782866	.	-	.	ID=LotjaGi1re1v4406400
LjG1.1_chr1	RepeatMasker	Simple_repeat	48782867	48782897	.	+	.	ID=LotjaGi1re1v4406500
LjG1.1_chr1	RepeatMasker	LTR/Copia	48782898	48785099	.	-	.	ID=LotjaGi1re1v4406600
LjG1.1_chr1	RepeatMasker	LTR/Copia	48785100	48791760	.	-	.	ID=LotjaGi1re1v4406700
LjG1.1_chr1	RepeatMasker	LTR	48791761	48795994	.	-	.	ID=LotjaGi1re1v4406800
LjG1.1_chr1	RepeatMasker	Simple_repeat	48795995	48796021	.	+	.	ID=LotjaGi1re1v4406900
LjG1.1_chr1	RepeatMasker	LTR	48796022	48803872	.	-	.	ID=LotjaGi1re1v4407000
LjG1.1_chr1	RepeatMasker	LTR/Copia	48803873	48806255	.	-	.	ID=LotjaGi1re1v4407100
LjG1.1_chr1	RepeatMasker	LTR	48806256	48811000	.	-	.	ID=LotjaGi1re1v4407200
LjG1.1_chr1	RepeatMasker	LTR	48816726	48816770	.	-	.	ID=LotjaGi1re1v4407300
LjG1.1_chr1	RepeatMasker	LTR	48816811	48820607	.	+	.	ID=LotjaGi1re1v4407400
LjG1.1_chr1	RepeatMasker	LTR	48820630	48820674	.	+	.	ID=LotjaGi1re1v4407500
LjG1.1_chr1	RepeatMasker	Low_complexity	48821112	48821167	.	+	.	ID=LotjaGi1re1v4407600
LjG1.1_chr1	RepeatMasker	Simple_repeat	48821231	48821251	.	+	.	ID=LotjaGi1re1v4407700
LjG1.1_chr1	RepeatMasker	Low_complexity	48822190	48822224	.	+	.	ID=LotjaGi1re1v4407800
LjG1.1_chr1	RepeatMasker	Low_complexity	48822568	48822600	.	+	.	ID=LotjaGi1re1v4407900
LjG1.1_chr1	RepeatMasker	Simple_repeat	48823991	48824032	.	+	.	ID=LotjaGi1re1v4408000
LjG1.1_chr1	RepeatMasker	Low_complexity	48824066	48824107	.	+	.	ID=LotjaGi1re1v4408100
LjG1.1_chr1	RepeatMasker	Low_complexity	48824303	48824345	.	+	.	ID=LotjaGi1re1v4408200
LjG1.1_chr1	RepeatMasker	LTR	48824790	48824962	.	-	.	ID=LotjaGi1re1v4408300
LjG1.1_chr1	RepeatMasker	LTR	48828140	48829274	.	-	.	ID=LotjaGi1re1v4408400
LjG1.1_chr1	RepeatMasker	LTR/Copia	48828141	48829208	.	-	.	ID=LotjaGi1re1v4408500
LjG1.1_chr1	RepeatMasker	LTR	48829275	48833429	.	-	.	ID=LotjaGi1re1v4408600
LjG1.1_chr1	RepeatMasker	LTR	48833430	48836054	.	-	.	ID=LotjaGi1re1v4408700
LjG1.1_chr1	RepeatMasker	LTR/Copia	48834191	48836753	.	-	.	ID=LotjaGi1re1v4408800
LjG1.1_chr1	RepeatMasker	LTR	48837106	48837482	.	+	.	ID=LotjaGi1re1v4408900
LjG1.1_chr1	RepeatMasker	Simple_repeat	48838279	48838330	.	+	.	ID=LotjaGi1re1v4409000
LjG1.1_chr1	RepeatMasker	Low_complexity	48839046	48839081	.	+	.	ID=LotjaGi1re1v4409100
LjG1.1_chr1	RepeatMasker	Simple_repeat	48839121	48839159	.	+	.	ID=LotjaGi1re1v4409200
LjG1.1_chr1	RepeatMasker	Simple_repeat	48841264	48841301	.	+	.	ID=LotjaGi1re1v4409300
LjG1.1_chr1	RepeatMasker	LTR	48841426	48845997	.	+	.	ID=LotjaGi1re1v4409400
LjG1.1_chr1	RepeatMasker	Simple_repeat	48846150	48846187	.	+	.	ID=LotjaGi1re1v4409500
LjG1.1_chr1	RepeatMasker	Low_complexity	48846668	48846694	.	+	.	ID=LotjaGi1re1v4409600
LjG1.1_chr1	RepeatMasker	Low_complexity	48846889	48846912	.	+	.	ID=LotjaGi1re1v4409700
LjG1.1_chr1	RepeatMasker	LTR	48848277	48849264	.	-	.	ID=LotjaGi1re1v4409800
LjG1.1_chr1	RepeatMasker	LTR	48849339	48849486	.	+	.	ID=LotjaGi1re1v4409900
LjG1.1_chr1	RepeatMasker	LTR	48849483	48850306	.	+	.	ID=LotjaGi1re1v4410000
LjG1.1_chr1	RepeatMasker	LTR	48850811	48851464	.	-	.	ID=LotjaGi1re1v4410100
LjG1.1_chr1	RepeatMasker	Low_complexity	48851492	48851542	.	+	.	ID=LotjaGi1re1v4410200
LjG1.1_chr1	RepeatMasker	Low_complexity	48852276	48852320	.	+	.	ID=LotjaGi1re1v4410300
LjG1.1_chr1	RepeatMasker	LTR/Gypsy	48853533	48853860	.	+	.	ID=LotjaGi1re1v4410400
LjG1.1_chr1	RepeatMasker	LTR/Gypsy	48854848	48857732	.	+	.	ID=LotjaGi1re1v4410500
LjG1.1_chr1	RepeatMasker	LTR/Gypsy	48857722	48857849	.	-	.	ID=LotjaGi1re1v4410600
LjG1.1_chr1	RepeatMasker	LTR/Gypsy	48858622	48858703	.	-	.	ID=LotjaGi1re1v4410700
LjG1.1_chr1	RepeatMasker	LTR/Gypsy	48859694	48860021	.	-	.	ID=LotjaGi1re1v4410800
LjG1.1_chr1	RepeatMasker	LTR	48860885	48862796	.	-	.	ID=LotjaGi1re1v4410900
LjG1.1_chr1	RepeatMasker	Simple_repeat	48862797	48862833	.	+	.	ID=LotjaGi1re1v4411000
LjG1.1_chr1	RepeatMasker	LTR	48862834	48863272	.	-	.	ID=LotjaGi1re1v4411100
LjG1.1_chr1	RepeatMasker	LTR/Gypsy	48863502	48863629	.	+	.	ID=LotjaGi1re1v4411200
LjG1.1_chr1	RepeatMasker	LTR/Copia	48863780	48863875	.	-	.	ID=LotjaGi1re1v4411300
LjG1.1_chr1	RepeatMasker	LTR	48863800	48864305	.	-	.	ID=LotjaGi1re1v4411400
LjG1.1_chr1	RepeatMasker	Low_complexity	48867173	48867199	.	+	.	ID=LotjaGi1re1v4411500
LjG1.1_chr1	RepeatMasker	Low_complexity	48867416	48867543	.	+	.	ID=LotjaGi1re1v4411600
LjG1.1_chr1	RepeatMasker	Low_complexity	48867878	48867951	.	+	.	ID=LotjaGi1re1v4411700
LjG1.1_chr1	RepeatMasker	LTR/Gypsy	48874783	48874910	.	+	.	ID=LotjaGi1re1v4411800
LjG1.1_chr1	RepeatMasker	LTR	48874793	48874966	.	+	.	ID=LotjaGi1re1v4411900
LjG1.1_chr1	RepeatMasker	LTR/Gypsy	48874967	48875015	.	-	.	ID=LotjaGi1re1v4412000
LjG1.1_chr1	RepeatMasker	LTR	48875232	48875458	.	+	.	ID=LotjaGi1re1v4412100
LjG1.1_chr1	RepeatMasker	Low_complexity	48875718	48875766	.	+	.	ID=LotjaGi1re1v4412200
LjG1.1_chr1	RepeatMasker	Low_complexity	48875871	48875919	.	+	.	ID=LotjaGi1re1v4412300
LjG1.1_chr1	RepeatMasker	Low_complexity	48876318	48876345	.	+	.	ID=LotjaGi1re1v4412400
LjG1.1_chr1	RepeatMasker	LTR/Gypsy	48876524	48876913	.	-	.	ID=LotjaGi1re1v4412500
LjG1.1_chr1	RepeatMasker	Simple_repeat	48876914	48876947	.	+	.	ID=LotjaGi1re1v4412600
LjG1.1_chr1	RepeatMasker	LTR/Gypsy	48876948	48878499	.	-	.	ID=LotjaGi1re1v4412700
LjG1.1_chr1	RepeatMasker	LTR	48878514	48879741	.	-	.	ID=LotjaGi1re1v4412800
LjG1.1_chr1	RepeatMasker	LTR	48879768	48881262	.	-	.	ID=LotjaGi1re1v4412900
LjG1.1_chr1	RepeatMasker	Low_complexity	48883556	48883660	.	+	.	ID=LotjaGi1re1v4413000
LjG1.1_chr1	RepeatMasker	LTR	48885365	48885650	.	-	.	ID=LotjaGi1re1v4413100
LjG1.1_chr1	RepeatMasker	DNA/Mite	48885566	48885815	.	-	.	ID=LotjaGi1re1v4413200
LjG1.1_chr1	RepeatMasker	LTR	48887011	48890417	.	-	.	ID=LotjaGi1re1v4413300
LjG1.1_chr1	RepeatMasker	Simple_repeat	48890418	48890452	.	+	.	ID=LotjaGi1re1v4413400
LjG1.1_chr1	RepeatMasker	LTR	48890453	48901185	.	-	.	ID=LotjaGi1re1v4413500
LjG1.1_chr1	RepeatMasker	Simple_repeat	48903301	48903350	.	+	.	ID=LotjaGi1re1v4413600
LjG1.1_chr1	RepeatMasker	Simple_repeat	48903403	48903468	.	+	.	ID=LotjaGi1re1v4413700
LjG1.1_chr1	RepeatMasker	LTR	48903992	48904032	.	+	.	ID=LotjaGi1re1v4413800
LjG1.1_chr1	RepeatMasker	Low_complexity	48912141	48912169	.	+	.	ID=LotjaGi1re1v4413900
LjG1.1_chr1	RepeatMasker	Low_complexity	48912256	48912285	.	+	.	ID=LotjaGi1re1v4414000
LjG1.1_chr1	RepeatMasker	Low_complexity	48912439	48912468	.	+	.	ID=LotjaGi1re1v4414100
LjG1.1_chr1	RepeatMasker	LTR	48917447	48919996	.	-	.	ID=LotjaGi1re1v4414200
LjG1.1_chr1	RepeatMasker	LTR/Gypsy	48919997	48929574	.	-	.	ID=LotjaGi1re1v4414300
LjG1.1_chr1	RepeatMasker	LTR	48929590	48929626	.	-	.	ID=LotjaGi1re1v4414400
LjG1.1_chr1	RepeatMasker	LTR	48929597	48939044	.	-	.	ID=LotjaGi1re1v4414500
LjG1.1_chr1	RepeatMasker	Low_complexity	48940428	48940465	.	+	.	ID=LotjaGi1re1v4414600
LjG1.1_chr1	RepeatMasker	Simple_repeat	48941796	48941826	.	+	.	ID=LotjaGi1re1v4414700
LjG1.1_chr1	RepeatMasker	Simple_repeat	48942403	48942487	.	+	.	ID=LotjaGi1re1v4414800
LjG1.1_chr1	RepeatMasker	Low_complexity	48942518	48942538	.	+	.	ID=LotjaGi1re1v4414900
LjG1.1_chr1	RepeatMasker	Low_complexity	48942544	48942564	.	+	.	ID=LotjaGi1re1v4415000
LjG1.1_chr1	RepeatMasker	Low_complexity	48943025	48943123	.	+	.	ID=LotjaGi1re1v4415100
LjG1.1_chr1	RepeatMasker	LTR/Gypsy	48944340	48944530	.	+	.	ID=LotjaGi1re1v4415200
LjG1.1_chr1	RepeatMasker	Simple_repeat	48948865	48948911	.	+	.	ID=LotjaGi1re1v4415300
LjG1.1_chr1	RepeatMasker	LTR	48950715	48950784	.	-	.	ID=LotjaGi1re1v4415400
LjG1.1_chr1	RepeatMasker	LTR	48951209	48951618	.	-	.	ID=LotjaGi1re1v4415500
LjG1.1_chr1	RepeatMasker	Low_complexity	48951788	48951813	.	+	.	ID=LotjaGi1re1v4415600
LjG1.1_chr1	RepeatMasker	Low_complexity	48952833	48952876	.	+	.	ID=LotjaGi1re1v4415700
LjG1.1_chr1	RepeatMasker	LTR	48953036	48953494	.	-	.	ID=LotjaGi1re1v4415800
LjG1.1_chr1	RepeatMasker	Low_complexity	48953495	48953537	.	+	.	ID=LotjaGi1re1v4415900
LjG1.1_chr1	RepeatMasker	LTR/Gypsy	48954620	48954779	.	-	.	ID=LotjaGi1re1v4416000
LjG1.1_chr1	RepeatMasker	LTR	48955594	48956035	.	+	.	ID=LotjaGi1re1v4416100
LjG1.1_chr1	RepeatMasker	Low_complexity	48957016	48957120	.	+	.	ID=LotjaGi1re1v4416200
LjG1.1_chr1	RepeatMasker	Low_complexity	48957600	48957622	.	+	.	ID=LotjaGi1re1v4416300
LjG1.1_chr1	RepeatMasker	LTR/Gypsy	48957646	48962367	.	-	.	ID=LotjaGi1re1v4416400
LjG1.1_chr1	RepeatMasker	LTR	48963182	48963623	.	+	.	ID=LotjaGi1re1v4416500
LjG1.1_chr1	RepeatMasker	LTR/Copia	48964073	48972166	.	+	.	ID=LotjaGi1re1v4416600
LjG1.1_chr1	RepeatMasker	LTR/Copia	48972359	48973596	.	-	.	ID=LotjaGi1re1v4416700
LjG1.1_chr1	RepeatMasker	LTR	48973597	48977152	.	-	.	ID=LotjaGi1re1v4416800
LjG1.1_chr1	RepeatMasker	LTR/Copia	48977286	48977355	.	+	.	ID=LotjaGi1re1v4416900
LjG1.1_chr1	RepeatMasker	LTR/Copia	48977342	48978632	.	+	.	ID=LotjaGi1re1v4417000
LjG1.1_chr1	RepeatMasker	Low_complexity	48979167	48979273	.	+	.	ID=LotjaGi1re1v4417100
LjG1.1_chr1	RepeatMasker	Low_complexity	48979750	48979785	.	+	.	ID=LotjaGi1re1v4417200
LjG1.1_chr1	RepeatMasker	LTR/Copia	48980057	48980105	.	+	.	ID=LotjaGi1re1v4417300
LjG1.1_chr1	RepeatMasker	LTR	48980063	48984117	.	-	.	ID=LotjaGi1re1v4417400
LjG1.1_chr1	RepeatMasker	Low_complexity	48984445	48984507	.	+	.	ID=LotjaGi1re1v4417500
LjG1.1_chr1	RepeatMasker	Low_complexity	48985119	48985139	.	+	.	ID=LotjaGi1re1v4417600
LjG1.1_chr1	RepeatMasker	Low_complexity	48988020	48988042	.	+	.	ID=LotjaGi1re1v4417700
LjG1.1_chr1	RepeatMasker	Low_complexity	48988239	48988372	.	+	.	ID=LotjaGi1re1v4417800
LjG1.1_chr1	RepeatMasker	Low_complexity	48989667	48989720	.	+	.	ID=LotjaGi1re1v4417900
LjG1.1_chr1	RepeatMasker	Low_complexity	48990465	48990506	.	+	.	ID=LotjaGi1re1v4418000
LjG1.1_chr1	RepeatMasker	Low_complexity	48991010	48991030	.	+	.	ID=LotjaGi1re1v4418100
LjG1.1_chr1	RepeatMasker	Low_complexity	48991955	48992034	.	+	.	ID=LotjaGi1re1v4418200
LjG1.1_chr1	RepeatMasker	LTR	48992240	48993435	.	+	.	ID=LotjaGi1re1v4418300
LjG1.1_chr1	RepeatMasker	LTR	48998926	48999060	.	+	.	ID=LotjaGi1re1v4418400
LjG1.1_chr1	RepeatMasker	LTR/Copia	48998999	49000263	.	+	.	ID=LotjaGi1re1v4418500
LjG1.1_chr1	RepeatMasker	DNA/Mite	49000380	49000545	.	+	.	ID=LotjaGi1re1v4418600
LjG1.1_chr1	RepeatMasker	Simple_repeat	49000873	49000904	.	+	.	ID=LotjaGi1re1v4418700
LjG1.1_chr1	RepeatMasker	LTR	49000906	49001051	.	+	.	ID=LotjaGi1re1v4418800
LjG1.1_chr1	RepeatMasker	LTR	49001246	49001391	.	-	.	ID=LotjaGi1re1v4418900
LjG1.1_chr1	RepeatMasker	Low_complexity	49001622	49001658	.	+	.	ID=LotjaGi1re1v4419000
LjG1.1_chr1	RepeatMasker	LTR	49001685	49001882	.	+	.	ID=LotjaGi1re1v4419100
LjG1.1_chr1	RepeatMasker	LTR	49001930	49001940	.	+	.	ID=LotjaGi1re1v4419200
LjG1.1_chr1	RepeatMasker	DNA/Mite	49001941	49002116	.	-	.	ID=LotjaGi1re1v4419300
LjG1.1_chr1	RepeatMasker	LTR	49002117	49002128	.	+	.	ID=LotjaGi1re1v4419400
LjG1.1_chr1	RepeatMasker	LTR	49004004	49004126	.	-	.	ID=LotjaGi1re1v4419500
LjG1.1_chr1	RepeatMasker	Simple_repeat	49004492	49004704	.	+	.	ID=LotjaGi1re1v4419600
LjG1.1_chr1	RepeatMasker	LTR	49004755	49006127	.	-	.	ID=LotjaGi1re1v4419700
LjG1.1_chr1	RepeatMasker	LTR	49006161	49006236	.	-	.	ID=LotjaGi1re1v4419800
LjG1.1_chr1	RepeatMasker	LTR	49006871	49006920	.	-	.	ID=LotjaGi1re1v4419900
LjG1.1_chr1	RepeatMasker	Low_complexity	49007781	49007806	.	+	.	ID=LotjaGi1re1v4420000
LjG1.1_chr1	RepeatMasker	Simple_repeat	49009164	49009183	.	+	.	ID=LotjaGi1re1v4420100
LjG1.1_chr1	RepeatMasker	Low_complexity	49010150	49010170	.	+	.	ID=LotjaGi1re1v4420200
LjG1.1_chr1	RepeatMasker	Simple_repeat	49010526	49010703	.	+	.	ID=LotjaGi1re1v4420300
LjG1.1_chr1	RepeatMasker	Simple_repeat	49010726	49010990	.	+	.	ID=LotjaGi1re1v4420400
LjG1.1_chr1	RepeatMasker	LTR	49011284	49011504	.	+	.	ID=LotjaGi1re1v4420500
LjG1.1_chr1	RepeatMasker	DNA/Mite	49012063	49012241	.	-	.	ID=LotjaGi1re1v4420600
LjG1.1_chr1	RepeatMasker	LTR/Copia	49013238	49013320	.	-	.	ID=LotjaGi1re1v4420700
LjG1.1_chr1	RepeatMasker	LTR	49013270	49013397	.	-	.	ID=LotjaGi1re1v4420800
LjG1.1_chr1	RepeatMasker	LTR/Copia	49013395	49014604	.	-	.	ID=LotjaGi1re1v4420900
LjG1.1_chr1	RepeatMasker	LTR/Gypsy	49014609	49014940	.	+	.	ID=LotjaGi1re1v4421000
LjG1.1_chr1	RepeatMasker	LTR	49014694	49015121	.	-	.	ID=LotjaGi1re1v4421100
LjG1.1_chr1	RepeatMasker	DNA/Mite	49015122	49015471	.	-	.	ID=LotjaGi1re1v4421200
LjG1.1_chr1	RepeatMasker	LTR	49015472	49015713	.	-	.	ID=LotjaGi1re1v4421300
LjG1.1_chr1	RepeatMasker	LTR/Gypsy	49015717	49017072	.	+	.	ID=LotjaGi1re1v4421400
LjG1.1_chr1	RepeatMasker	LTR/Gypsy	49017080	49017846	.	-	.	ID=LotjaGi1re1v4421500
LjG1.1_chr1	RepeatMasker	LTR	49017271	49019668	.	-	.	ID=LotjaGi1re1v4421600
LjG1.1_chr1	RepeatMasker	DNA/Mite	49021146	49021380	.	+	.	ID=LotjaGi1re1v4421700
LjG1.1_chr1	RepeatMasker	LTR	49021986	49022293	.	+	.	ID=LotjaGi1re1v4421800
LjG1.1_chr1	RepeatMasker	LTR/Copia	49023118	49028255	.	-	.	ID=LotjaGi1re1v4421900
LjG1.1_chr1	RepeatMasker	LTR	49029061	49029197	.	-	.	ID=LotjaGi1re1v4422000
LjG1.1_chr1	RepeatMasker	Simple_repeat	49029470	49029500	.	+	.	ID=LotjaGi1re1v4422100
LjG1.1_chr1	RepeatMasker	Simple_repeat	49030032	49030064	.	+	.	ID=LotjaGi1re1v4422200
LjG1.1_chr1	RepeatMasker	LTR	49030205	49030408	.	-	.	ID=LotjaGi1re1v4422300
LjG1.1_chr1	RepeatMasker	Low_complexity	49030531	49030582	.	+	.	ID=LotjaGi1re1v4422400
LjG1.1_chr1	RepeatMasker	LTR/Copia	49030686	49030815	.	+	.	ID=LotjaGi1re1v4422500
LjG1.1_chr1	RepeatMasker	LTR	49030779	49030997	.	-	.	ID=LotjaGi1re1v4422600
LjG1.1_chr1	RepeatMasker	LTR	49034482	49035056	.	-	.	ID=LotjaGi1re1v4422700
LjG1.1_chr1	RepeatMasker	LTR/Gypsy	49036150	49037093	.	-	.	ID=LotjaGi1re1v4422800
LjG1.1_chr1	RepeatMasker	LTR	49036818	49037207	.	-	.	ID=LotjaGi1re1v4422900
LjG1.1_chr1	RepeatMasker	LTR/Gypsy	49037287	49037435	.	-	.	ID=LotjaGi1re1v4423000
LjG1.1_chr1	RepeatMasker	LINE	49040065	49041245	.	-	.	ID=LotjaGi1re1v4423100
LjG1.1_chr1	RepeatMasker	Low_complexity	49041416	49041440	.	+	.	ID=LotjaGi1re1v4423200
LjG1.1_chr1	RepeatMasker	Low_complexity	49041516	49041544	.	+	.	ID=LotjaGi1re1v4423300
LjG1.1_chr1	RepeatMasker	Low_complexity	49041607	49041641	.	+	.	ID=LotjaGi1re1v4423400
LjG1.1_chr1	RepeatMasker	Low_complexity	49041657	49041689	.	+	.	ID=LotjaGi1re1v4423500
LjG1.1_chr1	RepeatMasker	Low_complexity	49041857	49041882	.	+	.	ID=LotjaGi1re1v4423600
LjG1.1_chr1	RepeatMasker	LINE	49042167	49042570	.	-	.	ID=LotjaGi1re1v4423700
LjG1.1_chr1	RepeatMasker	LTR	49042798	49042838	.	-	.	ID=LotjaGi1re1v4423800
LjG1.1_chr1	RepeatMasker	LTR	49042852	49047978	.	-	.	ID=LotjaGi1re1v4423900
LjG1.1_chr1	RepeatMasker	LTR/Gypsy	49050939	49051032	.	-	.	ID=LotjaGi1re1v4424000
LjG1.1_chr1	RepeatMasker	LTR/Copia	49050963	49051033	.	+	.	ID=LotjaGi1re1v4424100
LjG1.1_chr1	RepeatMasker	LTR	49050965	49051386	.	-	.	ID=LotjaGi1re1v4424200
LjG1.1_chr1	RepeatMasker	LTR	49051957	49052140	.	-	.	ID=LotjaGi1re1v4424300
LjG1.1_chr1	RepeatMasker	Low_complexity	49052167	49052221	.	+	.	ID=LotjaGi1re1v4424400
LjG1.1_chr1	RepeatMasker	LTR/Copia	49052326	49052521	.	+	.	ID=LotjaGi1re1v4424500
LjG1.1_chr1	RepeatMasker	LTR	49052361	49052384	.	+	.	ID=LotjaGi1re1v4424600
LjG1.1_chr1	RepeatMasker	DNA/Mite	49052385	49052519	.	+	.	ID=LotjaGi1re1v4424700
LjG1.1_chr1	RepeatMasker	LTR	49052520	49052531	.	+	.	ID=LotjaGi1re1v4424800
LjG1.1_chr1	RepeatMasker	DNA/Mite	49052524	49052752	.	-	.	ID=LotjaGi1re1v4424900
LjG1.1_chr1	RepeatMasker	LTR	49052775	49053031	.	-	.	ID=LotjaGi1re1v4425000
LjG1.1_chr1	RepeatMasker	LTR/Copia	49052778	49053083	.	-	.	ID=LotjaGi1re1v4425100
LjG1.1_chr1	RepeatMasker	Low_complexity	49053122	49053189	.	+	.	ID=LotjaGi1re1v4425200
LjG1.1_chr1	RepeatMasker	LTR	49053767	49053936	.	-	.	ID=LotjaGi1re1v4425300
LjG1.1_chr1	RepeatMasker	LTR	49054332	49054561	.	+	.	ID=LotjaGi1re1v4425400
LjG1.1_chr1	RepeatMasker	DNA/Mite	49054825	49055162	.	-	.	ID=LotjaGi1re1v4425500
LjG1.1_chr1	RepeatMasker	LTR	49055253	49055450	.	-	.	ID=LotjaGi1re1v4425600
LjG1.1_chr1	RepeatMasker	Low_complexity	49056238	49056258	.	+	.	ID=LotjaGi1re1v4425700
LjG1.1_chr1	RepeatMasker	Low_complexity	49056397	49056447	.	+	.	ID=LotjaGi1re1v4425800
LjG1.1_chr1	RepeatMasker	Low_complexity	49060539	49060561	.	+	.	ID=LotjaGi1re1v4425900
LjG1.1_chr1	RepeatMasker	Low_complexity	49061335	49061414	.	+	.	ID=LotjaGi1re1v4426000
LjG1.1_chr1	RepeatMasker	LTR	49061738	49061982	.	+	.	ID=LotjaGi1re1v4426100
LjG1.1_chr1	RepeatMasker	LTR	49062041	49062145	.	-	.	ID=LotjaGi1re1v4426200
LjG1.1_chr1	RepeatMasker	Low_complexity	49063306	49063402	.	+	.	ID=LotjaGi1re1v4426300
LjG1.1_chr1	RepeatMasker	Low_complexity	49064382	49064429	.	+	.	ID=LotjaGi1re1v4426400
LjG1.1_chr1	RepeatMasker	DNA/Mite	49064860	49065631	.	+	.	ID=LotjaGi1re1v4426500
LjG1.1_chr1	RepeatMasker	LTR	49070473	49070775	.	-	.	ID=LotjaGi1re1v4426600
LjG1.1_chr1	RepeatMasker	LTR	49070888	49071137	.	-	.	ID=LotjaGi1re1v4426700
LjG1.1_chr1	RepeatMasker	Low_complexity	49071348	49071369	.	+	.	ID=LotjaGi1re1v4426800
LjG1.1_chr1	RepeatMasker	Low_complexity	49073734	49073768	.	+	.	ID=LotjaGi1re1v4426900
LjG1.1_chr1	RepeatMasker	LTR	49073941	49074142	.	-	.	ID=LotjaGi1re1v4427000
LjG1.1_chr1	RepeatMasker	Low_complexity	49074153	49074196	.	+	.	ID=LotjaGi1re1v4427100
LjG1.1_chr1	RepeatMasker	LTR	49075050	49077373	.	-	.	ID=LotjaGi1re1v4427200
LjG1.1_chr1	RepeatMasker	LTR	49077367	49084562	.	-	.	ID=LotjaGi1re1v4427300
LjG1.1_chr1	RepeatMasker	Low_complexity	49084621	49084671	.	+	.	ID=LotjaGi1re1v4427400
LjG1.1_chr1	RepeatMasker	LTR	49084723	49084895	.	+	.	ID=LotjaGi1re1v4427500
LjG1.1_chr1	RepeatMasker	Low_complexity	49084904	49084933	.	+	.	ID=LotjaGi1re1v4427600
LjG1.1_chr1	RepeatMasker	LTR/Copia	49085579	49086395	.	-	.	ID=LotjaGi1re1v4427700
LjG1.1_chr1	RepeatMasker	LTR	49086396	49087860	.	-	.	ID=LotjaGi1re1v4427800
LjG1.1_chr1	RepeatMasker	LTR	49088047	49088120	.	+	.	ID=LotjaGi1re1v4427900
LjG1.1_chr1	RepeatMasker	Low_complexity	49090030	49090123	.	+	.	ID=LotjaGi1re1v4428000
LjG1.1_chr1	RepeatMasker	LTR	49090775	49090878	.	+	.	ID=LotjaGi1re1v4428100
LjG1.1_chr1	RepeatMasker	Low_complexity	49091351	49091498	.	+	.	ID=LotjaGi1re1v4428200
LjG1.1_chr1	RepeatMasker	Low_complexity	49091533	49091610	.	+	.	ID=LotjaGi1re1v4428300
LjG1.1_chr1	RepeatMasker	LTR/Gypsy	49092294	49092643	.	+	.	ID=LotjaGi1re1v4428400
LjG1.1_chr1	RepeatMasker	LTR	49092799	49093729	.	-	.	ID=LotjaGi1re1v4428500
LjG1.1_chr1	RepeatMasker	LTR	49094048	49095461	.	+	.	ID=LotjaGi1re1v4428600
LjG1.1_chr1	RepeatMasker	LTR/Gypsy	49094272	49096940	.	+	.	ID=LotjaGi1re1v4428700
LjG1.1_chr1	RepeatMasker	LTR	49095787	49097147	.	+	.	ID=LotjaGi1re1v4428800
LjG1.1_chr1	RepeatMasker	LTR	49097135	49097507	.	-	.	ID=LotjaGi1re1v4428900
LjG1.1_chr1	RepeatMasker	LTR/Copia	49097504	49098499	.	+	.	ID=LotjaGi1re1v4429000
LjG1.1_chr1	RepeatMasker	LTR/Gypsy	49098382	49098518	.	+	.	ID=LotjaGi1re1v4429100
LjG1.1_chr1	RepeatMasker	LTR	49101011	49101171	.	-	.	ID=LotjaGi1re1v4429200
LjG1.1_chr1	RepeatMasker	LTR	49101058	49101189	.	+	.	ID=LotjaGi1re1v4429300
LjG1.1_chr1	RepeatMasker	LTR/Gypsy	49101172	49101242	.	+	.	ID=LotjaGi1re1v4429400
LjG1.1_chr1	RepeatMasker	LTR	49102355	49102439	.	-	.	ID=LotjaGi1re1v4429500
LjG1.1_chr1	RepeatMasker	LTR	49102546	49102681	.	-	.	ID=LotjaGi1re1v4429600
LjG1.1_chr1	RepeatMasker	LTR	49102712	49103078	.	+	.	ID=LotjaGi1re1v4429700
LjG1.1_chr1	RepeatMasker	LTR	49103053	49103114	.	+	.	ID=LotjaGi1re1v4429800
LjG1.1_chr1	RepeatMasker	LTR	49104629	49104737	.	+	.	ID=LotjaGi1re1v4429900
LjG1.1_chr1	RepeatMasker	LTR/Gypsy	49104757	49105014	.	+	.	ID=LotjaGi1re1v4430000
LjG1.1_chr1	RepeatMasker	LTR/Copia	49105249	49105336	.	-	.	ID=LotjaGi1re1v4430100
LjG1.1_chr1	RepeatMasker	LTR	49105334	49105434	.	+	.	ID=LotjaGi1re1v4430200
LjG1.1_chr1	RepeatMasker	LTR	49105435	49105634	.	+	.	ID=LotjaGi1re1v4430300
LjG1.1_chr1	RepeatMasker	LTR	49105648	49106212	.	+	.	ID=LotjaGi1re1v4430400
LjG1.1_chr1	RepeatMasker	LTR/Gypsy	49106156	49106500	.	+	.	ID=LotjaGi1re1v4430500
LjG1.1_chr1	RepeatMasker	Low_complexity	49107387	49107447	.	+	.	ID=LotjaGi1re1v4430600
LjG1.1_chr1	RepeatMasker	Simple_repeat	49108268	49108287	.	+	.	ID=LotjaGi1re1v4430700
LjG1.1_chr1	RepeatMasker	Low_complexity	49108420	49108479	.	+	.	ID=LotjaGi1re1v4430800
LjG1.1_chr1	RepeatMasker	Low_complexity	49108440	49108485	.	+	.	ID=LotjaGi1re1v4430900
LjG1.1_chr1	RepeatMasker	Low_complexity	49111271	49111361	.	+	.	ID=LotjaGi1re1v4431000
LjG1.1_chr1	RepeatMasker	LTR/Copia	49112392	49112448	.	-	.	ID=LotjaGi1re1v4431100
LjG1.1_chr1	RepeatMasker	LTR	49112449	49114047	.	-	.	ID=LotjaGi1re1v4431200
LjG1.1_chr1	RepeatMasker	Low_complexity	49114628	49114661	.	+	.	ID=LotjaGi1re1v4431300
LjG1.1_chr1	RepeatMasker	DNA/Mite	49115129	49115613	.	-	.	ID=LotjaGi1re1v4431400
LjG1.1_chr1	RepeatMasker	Low_complexity	49116420	49116446	.	+	.	ID=LotjaGi1re1v4431500
LjG1.1_chr1	RepeatMasker	Low_complexity	49117432	49117461	.	+	.	ID=LotjaGi1re1v4431600
LjG1.1_chr1	RepeatMasker	LTR/Copia	49118086	49122056	.	-	.	ID=LotjaGi1re1v4431700
LjG1.1_chr1	RepeatMasker	LTR	49123374	49125818	.	-	.	ID=LotjaGi1re1v4431800
LjG1.1_chr1	RepeatMasker	LTR/Copia	49124538	49125818	.	+	.	ID=LotjaGi1re1v4431900
LjG1.1_chr1	RepeatMasker	LTR	49126139	49128943	.	+	.	ID=LotjaGi1re1v4432000
LjG1.1_chr1	RepeatMasker	LTR	49128955	49131847	.	+	.	ID=LotjaGi1re1v4432100
LjG1.1_chr1	RepeatMasker	LTR	49131823	49132758	.	-	.	ID=LotjaGi1re1v4432200
LjG1.1_chr1	RepeatMasker	LTR	49132760	49135341	.	-	.	ID=LotjaGi1re1v4432300
LjG1.1_chr1	RepeatMasker	LTR/Gypsy	49135342	49139412	.	+	.	ID=LotjaGi1re1v4432400
LjG1.1_chr1	RepeatMasker	LTR/Copia	49139413	49139622	.	-	.	ID=LotjaGi1re1v4432500
LjG1.1_chr1	RepeatMasker	LTR/Copia	49139749	49141287	.	+	.	ID=LotjaGi1re1v4432600
LjG1.1_chr1	RepeatMasker	Low_complexity	49142617	49142701	.	+	.	ID=LotjaGi1re1v4432700
LjG1.1_chr1	RepeatMasker	LTR/Copia	49144402	49144803	.	-	.	ID=LotjaGi1re1v4432800
LjG1.1_chr1	RepeatMasker	LTR	49144815	49145911	.	-	.	ID=LotjaGi1re1v4432900
LjG1.1_chr1	RepeatMasker	LTR/Copia	49145911	49149685	.	-	.	ID=LotjaGi1re1v4433000
LjG1.1_chr1	RepeatMasker	Simple_repeat	49149686	49149706	.	+	.	ID=LotjaGi1re1v4433100
LjG1.1_chr1	RepeatMasker	LTR/Copia	49149707	49150296	.	-	.	ID=LotjaGi1re1v4433200
LjG1.1_chr1	RepeatMasker	LTR/Copia	49151456	49151937	.	-	.	ID=LotjaGi1re1v4433300
LjG1.1_chr1	RepeatMasker	LTR/Copia	49151917	49153196	.	-	.	ID=LotjaGi1re1v4433400
LjG1.1_chr1	RepeatMasker	DNA/Mite	49153577	49153657	.	-	.	ID=LotjaGi1re1v4433500
LjG1.1_chr1	RepeatMasker	DNA/Mite	49154196	49154471	.	-	.	ID=LotjaGi1re1v4433600
LjG1.1_chr1	RepeatMasker	DNA/Mite	49154860	49155173	.	-	.	ID=LotjaGi1re1v4433700
LjG1.1_chr1	RepeatMasker	Low_complexity	49155346	49155385	.	+	.	ID=LotjaGi1re1v4433800
LjG1.1_chr1	RepeatMasker	Low_complexity	49157608	49157703	.	+	.	ID=LotjaGi1re1v4433900
LjG1.1_chr1	RepeatMasker	Low_complexity	49157649	49157709	.	+	.	ID=LotjaGi1re1v4434000
LjG1.1_chr1	RepeatMasker	Simple_repeat	49159665	49159685	.	+	.	ID=LotjaGi1re1v4434100
LjG1.1_chr1	RepeatMasker	LTR	49160116	49160690	.	+	.	ID=LotjaGi1re1v4434200
LjG1.1_chr1	RepeatMasker	LTR	49161442	49164906	.	+	.	ID=LotjaGi1re1v4434300
LjG1.1_chr1	RepeatMasker	Low_complexity	49166119	49166233	.	+	.	ID=LotjaGi1re1v4434400
LjG1.1_chr1	RepeatMasker	LTR	49166453	49167030	.	-	.	ID=LotjaGi1re1v4434500
LjG1.1_chr1	RepeatMasker	LTR	49168034	49168401	.	-	.	ID=LotjaGi1re1v4434600
LjG1.1_chr1	RepeatMasker	Simple_repeat	49168402	49168426	.	+	.	ID=LotjaGi1re1v4434700
LjG1.1_chr1	RepeatMasker	LTR	49168427	49168976	.	-	.	ID=LotjaGi1re1v4434800
LjG1.1_chr1	RepeatMasker	Low_complexity	49169194	49169253	.	+	.	ID=LotjaGi1re1v4434900
LjG1.1_chr1	RepeatMasker	Low_complexity	49169335	49169434	.	+	.	ID=LotjaGi1re1v4435000
LjG1.1_chr1	RepeatMasker	Low_complexity	49169578	49169658	.	+	.	ID=LotjaGi1re1v4435100
LjG1.1_chr1	RepeatMasker	Low_complexity	49169840	49169896	.	+	.	ID=LotjaGi1re1v4435200
LjG1.1_chr1	RepeatMasker	Low_complexity	49170285	49170361	.	+	.	ID=LotjaGi1re1v4435300
LjG1.1_chr1	RepeatMasker	Low_complexity	49171901	49172007	.	+	.	ID=LotjaGi1re1v4435400
LjG1.1_chr1	RepeatMasker	Low_complexity	49176935	49177032	.	+	.	ID=LotjaGi1re1v4435500
LjG1.1_chr1	RepeatMasker	LTR	49177297	49177342	.	+	.	ID=LotjaGi1re1v4435600
LjG1.1_chr1	RepeatMasker	LTR	49178265	49179387	.	+	.	ID=LotjaGi1re1v4435700
LjG1.1_chr1	RepeatMasker	LTR	49180384	49180836	.	+	.	ID=LotjaGi1re1v4435800
LjG1.1_chr1	RepeatMasker	LTR/Copia	49181909	49182572	.	-	.	ID=LotjaGi1re1v4435900
LjG1.1_chr1	RepeatMasker	LTR/Copia	49182328	49182699	.	+	.	ID=LotjaGi1re1v4436000
LjG1.1_chr1	RepeatMasker	Low_complexity	49182955	49182977	.	+	.	ID=LotjaGi1re1v4436100
LjG1.1_chr1	RepeatMasker	LTR	49183316	49183981	.	+	.	ID=LotjaGi1re1v4436200
LjG1.1_chr1	RepeatMasker	LTR	49183390	49183809	.	-	.	ID=LotjaGi1re1v4436300
LjG1.1_chr1	RepeatMasker	LTR	49184282	49185104	.	+	.	ID=LotjaGi1re1v4436400
LjG1.1_chr1	RepeatMasker	LTR	49184483	49185314	.	-	.	ID=LotjaGi1re1v4436500
LjG1.1_chr1	RepeatMasker	LTR/Gypsy	49185105	49186395	.	+	.	ID=LotjaGi1re1v4436600
LjG1.1_chr1	RepeatMasker	LTR/Copia	49185315	49186095	.	+	.	ID=LotjaGi1re1v4436700
LjG1.1_chr1	RepeatMasker	LTR	49186096	49186431	.	+	.	ID=LotjaGi1re1v4436800
LjG1.1_chr1	RepeatMasker	LTR/Gypsy	49186386	49186440	.	+	.	ID=LotjaGi1re1v4436900
LjG1.1_chr1	RepeatMasker	Simple_repeat	49186567	49186594	.	+	.	ID=LotjaGi1re1v4437000
LjG1.1_chr1	RepeatMasker	Low_complexity	49186611	49186694	.	+	.	ID=LotjaGi1re1v4437100
LjG1.1_chr1	RepeatMasker	Low_complexity	49187427	49187461	.	+	.	ID=LotjaGi1re1v4437200
LjG1.1_chr1	RepeatMasker	LTR	49187598	49191711	.	+	.	ID=LotjaGi1re1v4437300
LjG1.1_chr1	RepeatMasker	LTR/Copia	49193213	49193494	.	+	.	ID=LotjaGi1re1v4437400
LjG1.1_chr1	RepeatMasker	LTR/Copia	49193259	49193550	.	-	.	ID=LotjaGi1re1v4437500
LjG1.1_chr1	RepeatMasker	LTR	49193551	49197907	.	-	.	ID=LotjaGi1re1v4437600
LjG1.1_chr1	RepeatMasker	LTR/Copia	49196593	49198145	.	-	.	ID=LotjaGi1re1v4437700
LjG1.1_chr1	RepeatMasker	LTR	49198141	49198566	.	+	.	ID=LotjaGi1re1v4437800
LjG1.1_chr1	RepeatMasker	LTR	49198563	49202868	.	+	.	ID=LotjaGi1re1v4437900
LjG1.1_chr1	RepeatMasker	LTR	49202869	49206689	.	+	.	ID=LotjaGi1re1v4438000
LjG1.1_chr1	RepeatMasker	LTR	49207156	49207503	.	+	.	ID=LotjaGi1re1v4438100
LjG1.1_chr1	RepeatMasker	LTR	49207500	49207758	.	-	.	ID=LotjaGi1re1v4438200
LjG1.1_chr1	RepeatMasker	LTR	49207740	49207779	.	+	.	ID=LotjaGi1re1v4438300
LjG1.1_chr1	RepeatMasker	LTR	49207950	49208011	.	-	.	ID=LotjaGi1re1v4438400
LjG1.1_chr1	RepeatMasker	Low_complexity	49208315	49208342	.	+	.	ID=LotjaGi1re1v4438500
LjG1.1_chr1	RepeatMasker	LTR	49209333	49211184	.	-	.	ID=LotjaGi1re1v4438600
LjG1.1_chr1	RepeatMasker	Simple_repeat	49211185	49211227	.	+	.	ID=LotjaGi1re1v4438700
LjG1.1_chr1	RepeatMasker	LTR	49211228	49211665	.	-	.	ID=LotjaGi1re1v4438800
LjG1.1_chr1	RepeatMasker	LTR	49211664	49212495	.	-	.	ID=LotjaGi1re1v4438900
LjG1.1_chr1	RepeatMasker	LTR	49212496	49213422	.	+	.	ID=LotjaGi1re1v4439000
LjG1.1_chr1	RepeatMasker	LTR	49213580	49213695	.	+	.	ID=LotjaGi1re1v4439100
LjG1.1_chr1	RepeatMasker	LTR	49213960	49214177	.	+	.	ID=LotjaGi1re1v4439200
LjG1.1_chr1	RepeatMasker	LTR	49213963	49214460	.	-	.	ID=LotjaGi1re1v4439300
LjG1.1_chr1	RepeatMasker	LTR/Copia	49213999	49214407	.	-	.	ID=LotjaGi1re1v4439400
LjG1.1_chr1	RepeatMasker	LTR	49214676	49214902	.	-	.	ID=LotjaGi1re1v4439500
LjG1.1_chr1	RepeatMasker	LTR	49214913	49214984	.	+	.	ID=LotjaGi1re1v4439600
LjG1.1_chr1	RepeatMasker	LTR/Gypsy	49216806	49216986	.	-	.	ID=LotjaGi1re1v4439700
LjG1.1_chr1	RepeatMasker	LTR	49216991	49218320	.	-	.	ID=LotjaGi1re1v4439800
LjG1.1_chr1	RepeatMasker	LTR/Gypsy	49218323	49218398	.	-	.	ID=LotjaGi1re1v4439900
LjG1.1_chr1	RepeatMasker	LTR	49218707	49218839	.	-	.	ID=LotjaGi1re1v4440000
LjG1.1_chr1	RepeatMasker	LTR	49218901	49219186	.	+	.	ID=LotjaGi1re1v4440100
LjG1.1_chr1	RepeatMasker	DNA/Harbinger	49219240	49219706	.	+	.	ID=LotjaGi1re1v4440200
LjG1.1_chr1	RepeatMasker	DNA/Harbinger	49219735	49220014	.	+	.	ID=LotjaGi1re1v4440300
LjG1.1_chr1	RepeatMasker	DNA/Mite	49221059	49221135	.	-	.	ID=LotjaGi1re1v4440400
LjG1.1_chr1	RepeatMasker	DNA/Mite	49221420	49221749	.	+	.	ID=LotjaGi1re1v4440500
LjG1.1_chr1	RepeatMasker	DNA/Mite	49221750	49221930	.	-	.	ID=LotjaGi1re1v4440600
LjG1.1_chr1	RepeatMasker	LTR	49221949	49222133	.	+	.	ID=LotjaGi1re1v4440700
LjG1.1_chr1	RepeatMasker	Low_complexity	49222134	49222178	.	+	.	ID=LotjaGi1re1v4440800
LjG1.1_chr1	RepeatMasker	LTR	49222386	49222529	.	-	.	ID=LotjaGi1re1v4440900
LjG1.1_chr1	RepeatMasker	Low_complexity	49222616	49222645	.	+	.	ID=LotjaGi1re1v4441000
LjG1.1_chr1	RepeatMasker	DNA/Mite	49222660	49223071	.	-	.	ID=LotjaGi1re1v4441100
LjG1.1_chr1	RepeatMasker	Low_complexity	49223072	49223092	.	+	.	ID=LotjaGi1re1v4441200
LjG1.1_chr1	RepeatMasker	LTR	49223225	49223406	.	-	.	ID=LotjaGi1re1v4441300
LjG1.1_chr1	RepeatMasker	Low_complexity	49223550	49223626	.	+	.	ID=LotjaGi1re1v4441400
LjG1.1_chr1	RepeatMasker	LTR	49224612	49224843	.	-	.	ID=LotjaGi1re1v4441500
LjG1.1_chr1	RepeatMasker	LTR	49225342	49225371	.	+	.	ID=LotjaGi1re1v4441600
LjG1.1_chr1	RepeatMasker	Low_complexity	49225465	49225497	.	+	.	ID=LotjaGi1re1v4441700
LjG1.1_chr1	RepeatMasker	Low_complexity	49225736	49225801	.	+	.	ID=LotjaGi1re1v4441800
LjG1.1_chr1	RepeatMasker	LTR	49225852	49226045	.	+	.	ID=LotjaGi1re1v4441900
LjG1.1_chr1	RepeatMasker	Low_complexity	49226121	49226238	.	+	.	ID=LotjaGi1re1v4442000
LjG1.1_chr1	RepeatMasker	Low_complexity	49226363	49226409	.	+	.	ID=LotjaGi1re1v4442100
LjG1.1_chr1	RepeatMasker	LTR	49229694	49229849	.	-	.	ID=LotjaGi1re1v4442200
LjG1.1_chr1	RepeatMasker	LTR/Gypsy	49230512	49230591	.	-	.	ID=LotjaGi1re1v4442300
LjG1.1_chr1	RepeatMasker	LTR	49230593	49238451	.	+	.	ID=LotjaGi1re1v4442400
LjG1.1_chr1	RepeatMasker	Simple_repeat	49238452	49238483	.	+	.	ID=LotjaGi1re1v4442500
LjG1.1_chr1	RepeatMasker	LTR	49238484	49242709	.	+	.	ID=LotjaGi1re1v4442600
LjG1.1_chr1	RepeatMasker	LTR	49242767	49243121	.	+	.	ID=LotjaGi1re1v4442700
LjG1.1_chr1	RepeatMasker	LTR	49243244	49243639	.	-	.	ID=LotjaGi1re1v4442800
LjG1.1_chr1	RepeatMasker	LTR	49243255	49243451	.	+	.	ID=LotjaGi1re1v4442900
LjG1.1_chr1	RepeatMasker	LTR	49244955	49245904	.	+	.	ID=LotjaGi1re1v4443000
LjG1.1_chr1	RepeatMasker	LTR	49248556	49255008	.	-	.	ID=LotjaGi1re1v4443100
LjG1.1_chr1	RepeatMasker	Low_complexity	49255197	49255263	.	+	.	ID=LotjaGi1re1v4443200
LjG1.1_chr1	RepeatMasker	LTR	49255473	49255555	.	+	.	ID=LotjaGi1re1v4443300
LjG1.1_chr1	RepeatMasker	Low_complexity	49255850	49255871	.	+	.	ID=LotjaGi1re1v4443400
LjG1.1_chr1	RepeatMasker	Low_complexity	49257232	49257337	.	+	.	ID=LotjaGi1re1v4443500
LjG1.1_chr1	RepeatMasker	LTR	49258077	49258261	.	-	.	ID=LotjaGi1re1v4443600
LjG1.1_chr1	RepeatMasker	LTR	49258443	49258582	.	-	.	ID=LotjaGi1re1v4443700
LjG1.1_chr1	RepeatMasker	Low_complexity	49259744	49259805	.	+	.	ID=LotjaGi1re1v4443800
LjG1.1_chr1	RepeatMasker	Low_complexity	49259848	49259882	.	+	.	ID=LotjaGi1re1v4443900
LjG1.1_chr1	RepeatMasker	Low_complexity	49260089	49260128	.	+	.	ID=LotjaGi1re1v4444000
LjG1.1_chr1	RepeatMasker	DNA/Mite	49267068	49267665	.	+	.	ID=LotjaGi1re1v4444100
LjG1.1_chr1	RepeatMasker	LTR	49267813	49271858	.	-	.	ID=LotjaGi1re1v4444200
LjG1.1_chr1	RepeatMasker	Low_complexity	49272194	49272236	.	+	.	ID=LotjaGi1re1v4444300
LjG1.1_chr1	RepeatMasker	LTR	49272286	49272470	.	-	.	ID=LotjaGi1re1v4444400
LjG1.1_chr1	RepeatMasker	Low_complexity	49272512	49272566	.	+	.	ID=LotjaGi1re1v4444500
LjG1.1_chr1	RepeatMasker	Low_complexity	49273347	49273369	.	+	.	ID=LotjaGi1re1v4444600
LjG1.1_chr1	RepeatMasker	Low_complexity	49273386	49273469	.	+	.	ID=LotjaGi1re1v4444700
LjG1.1_chr1	RepeatMasker	Low_complexity	49274048	49274078	.	+	.	ID=LotjaGi1re1v4444800
LjG1.1_chr1	RepeatMasker	LTR/Gypsy	49278640	49279132	.	-	.	ID=LotjaGi1re1v4444900
LjG1.1_chr1	RepeatMasker	LTR/Gypsy	49280559	49281581	.	-	.	ID=LotjaGi1re1v4445000
LjG1.1_chr1	RepeatMasker	LTR/Gypsy	49281581	49282000	.	-	.	ID=LotjaGi1re1v4445100
LjG1.1_chr1	RepeatMasker	LTR	49281981	49285844	.	-	.	ID=LotjaGi1re1v4445200
LjG1.1_chr1	RepeatMasker	LTR/Gypsy	49285825	49285974	.	-	.	ID=LotjaGi1re1v4445300
LjG1.1_chr1	RepeatMasker	LTR/Gypsy	49285994	49287546	.	-	.	ID=LotjaGi1re1v4445400
LjG1.1_chr1	RepeatMasker	LTR	49287557	49288172	.	-	.	ID=LotjaGi1re1v4445500
LjG1.1_chr1	RepeatMasker	LTR	49289749	49290297	.	-	.	ID=LotjaGi1re1v4445600
LjG1.1_chr1	RepeatMasker	LTR	49291555	49291671	.	+	.	ID=LotjaGi1re1v4445700
LjG1.1_chr1	RepeatMasker	LTR	49291657	49291776	.	+	.	ID=LotjaGi1re1v4445800
LjG1.1_chr1	RepeatMasker	LTR	49291687	49294986	.	-	.	ID=LotjaGi1re1v4445900
LjG1.1_chr1	RepeatMasker	LTR	49294985	49295426	.	+	.	ID=LotjaGi1re1v4446000
LjG1.1_chr1	RepeatMasker	Simple_repeat	49295427	49295448	.	+	.	ID=LotjaGi1re1v4446100
LjG1.1_chr1	RepeatMasker	LTR	49295449	49297284	.	+	.	ID=LotjaGi1re1v4446200
LjG1.1_chr1	RepeatMasker	LTR/Gypsy	49297280	49301383	.	-	.	ID=LotjaGi1re1v4446300
LjG1.1_chr1	RepeatMasker	LTR	49301322	49301396	.	-	.	ID=LotjaGi1re1v4446400
LjG1.1_chr1	RepeatMasker	LTR/Gypsy	49301706	49301995	.	-	.	ID=LotjaGi1re1v4446500
LjG1.1_chr1	RepeatMasker	LTR	49301946	49302001	.	-	.	ID=LotjaGi1re1v4446600
LjG1.1_chr1	RepeatMasker	LTR/Gypsy	49301996	49302026	.	-	.	ID=LotjaGi1re1v4446700
LjG1.1_chr1	RepeatMasker	LTR/Copia	49302027	49306979	.	-	.	ID=LotjaGi1re1v4446800
LjG1.1_chr1	RepeatMasker	LTR/Gypsy	49306980	49307407	.	-	.	ID=LotjaGi1re1v4446900
LjG1.1_chr1	RepeatMasker	LTR/Gypsy	49307655	49307941	.	-	.	ID=LotjaGi1re1v4447000
LjG1.1_chr1	RepeatMasker	LTR	49307942	49308556	.	-	.	ID=LotjaGi1re1v4447100
LjG1.1_chr1	RepeatMasker	LTR/Copia	49308557	49309416	.	+	.	ID=LotjaGi1re1v4447200
LjG1.1_chr1	RepeatMasker	LTR	49309415	49311374	.	-	.	ID=LotjaGi1re1v4447300
LjG1.1_chr1	RepeatMasker	LTR	49311369	49312650	.	-	.	ID=LotjaGi1re1v4447400
LjG1.1_chr1	RepeatMasker	LTR/Gypsy	49312605	49312667	.	-	.	ID=LotjaGi1re1v4447500
LjG1.1_chr1	RepeatMasker	LTR	49312623	49312678	.	-	.	ID=LotjaGi1re1v4447600
LjG1.1_chr1	RepeatMasker	LTR	49312716	49312854	.	-	.	ID=LotjaGi1re1v4447700
LjG1.1_chr1	RepeatMasker	LTR	49312999	49313109	.	-	.	ID=LotjaGi1re1v4447800
LjG1.1_chr1	RepeatMasker	LTR	49313176	49318748	.	-	.	ID=LotjaGi1re1v4447900
LjG1.1_chr1	RepeatMasker	LTR/Copia	49318749	49320124	.	-	.	ID=LotjaGi1re1v4448000
LjG1.1_chr1	RepeatMasker	LTR	49320125	49320398	.	-	.	ID=LotjaGi1re1v4448100
LjG1.1_chr1	RepeatMasker	LTR	49320371	49320426	.	-	.	ID=LotjaGi1re1v4448200
LjG1.1_chr1	RepeatMasker	LTR/Gypsy	49320373	49320415	.	-	.	ID=LotjaGi1re1v4448300
LjG1.1_chr1	RepeatMasker	LTR	49320464	49320602	.	-	.	ID=LotjaGi1re1v4448400
LjG1.1_chr1	RepeatMasker	LTR	49320768	49323005	.	-	.	ID=LotjaGi1re1v4448500
LjG1.1_chr1	RepeatMasker	LTR	49323006	49324847	.	-	.	ID=LotjaGi1re1v4448600
LjG1.1_chr1	RepeatMasker	Simple_repeat	49324848	49324870	.	+	.	ID=LotjaGi1re1v4448700
LjG1.1_chr1	RepeatMasker	LTR	49324871	49326774	.	-	.	ID=LotjaGi1re1v4448800
LjG1.1_chr1	RepeatMasker	LTR	49326773	49326873	.	-	.	ID=LotjaGi1re1v4448900
LjG1.1_chr1	RepeatMasker	LTR/Copia	49326775	49326905	.	-	.	ID=LotjaGi1re1v4449000
LjG1.1_chr1	RepeatMasker	LTR	49327103	49327795	.	-	.	ID=LotjaGi1re1v4449100
LjG1.1_chr1	RepeatMasker	LTR	49327797	49337351	.	+	.	ID=LotjaGi1re1v4449200
LjG1.1_chr1	RepeatMasker	Simple_repeat	49337352	49337375	.	+	.	ID=LotjaGi1re1v4449300
LjG1.1_chr1	RepeatMasker	Simple_repeat	49337376	49337421	.	+	.	ID=LotjaGi1re1v4449400
LjG1.1_chr1	RepeatMasker	LTR	49337422	49337820	.	+	.	ID=LotjaGi1re1v4449500
LjG1.1_chr1	RepeatMasker	LTR	49337821	49338365	.	+	.	ID=LotjaGi1re1v4449600
LjG1.1_chr1	RepeatMasker	LTR	49338629	49338744	.	-	.	ID=LotjaGi1re1v4449700
LjG1.1_chr1	RepeatMasker	LTR/Gypsy	49339198	49339538	.	+	.	ID=LotjaGi1re1v4449800
LjG1.1_chr1	RepeatMasker	LTR/Gypsy	49339890	49346251	.	+	.	ID=LotjaGi1re1v4449900
LjG1.1_chr1	RepeatMasker	LTR	49347090	49348239	.	+	.	ID=LotjaGi1re1v4450000
LjG1.1_chr1	RepeatMasker	LTR/Gypsy	49347128	49348009	.	+	.	ID=LotjaGi1re1v4450100
LjG1.1_chr1	RepeatMasker	LTR/Gypsy	49348234	49352008	.	-	.	ID=LotjaGi1re1v4450200
LjG1.1_chr1	RepeatMasker	LTR/Gypsy	49352005	49352294	.	-	.	ID=LotjaGi1re1v4450300
LjG1.1_chr1	RepeatMasker	LTR	49352169	49353957	.	+	.	ID=LotjaGi1re1v4450400
LjG1.1_chr1	RepeatMasker	LTR	49353423	49354438	.	-	.	ID=LotjaGi1re1v4450500
LjG1.1_chr1	RepeatMasker	LTR	49355650	49358694	.	+	.	ID=LotjaGi1re1v4450600
LjG1.1_chr1	RepeatMasker	LTR/Gypsy	49355688	49356518	.	+	.	ID=LotjaGi1re1v4450700
LjG1.1_chr1	RepeatMasker	LTR	49358160	49359175	.	-	.	ID=LotjaGi1re1v4450800
LjG1.1_chr1	RepeatMasker	LTR	49360387	49363481	.	+	.	ID=LotjaGi1re1v4450900
LjG1.1_chr1	RepeatMasker	LTR/Gypsy	49360425	49361306	.	+	.	ID=LotjaGi1re1v4451000
LjG1.1_chr1	RepeatMasker	LTR	49362947	49363962	.	-	.	ID=LotjaGi1re1v4451100
LjG1.1_chr1	RepeatMasker	Simple_repeat	49363970	49363994	.	+	.	ID=LotjaGi1re1v4451200
LjG1.1_chr1	RepeatMasker	LTR	49365182	49366633	.	+	.	ID=LotjaGi1re1v4451300
LjG1.1_chr1	RepeatMasker	LTR/Gypsy	49365220	49366101	.	+	.	ID=LotjaGi1re1v4451400
LjG1.1_chr1	RepeatMasker	LTR/Copia	49366554	49366609	.	-	.	ID=LotjaGi1re1v4451500
LjG1.1_chr1	RepeatMasker	LTR	49366603	49367973	.	+	.	ID=LotjaGi1re1v4451600
LjG1.1_chr1	RepeatMasker	LTR	49368548	49368778	.	+	.	ID=LotjaGi1re1v4451700
LjG1.1_chr1	RepeatMasker	LTR/Gypsy	49368917	49368938	.	-	.	ID=LotjaGi1re1v4451800
LjG1.1_chr1	RepeatMasker	LTR	49368939	49369022	.	-	.	ID=LotjaGi1re1v4451900
LjG1.1_chr1	RepeatMasker	LTR	49369022	49369742	.	+	.	ID=LotjaGi1re1v4452000
LjG1.1_chr1	RepeatMasker	LTR	49369745	49370198	.	-	.	ID=LotjaGi1re1v4452100
LjG1.1_chr1	RepeatMasker	Low_complexity	49370454	49370482	.	+	.	ID=LotjaGi1re1v4452200
LjG1.1_chr1	RepeatMasker	LTR	49370901	49372162	.	-	.	ID=LotjaGi1re1v4452300
LjG1.1_chr1	RepeatMasker	LTR	49370908	49374428	.	+	.	ID=LotjaGi1re1v4452400
LjG1.1_chr1	RepeatMasker	LTR	49374608	49374765	.	+	.	ID=LotjaGi1re1v4452500
LjG1.1_chr1	RepeatMasker	Low_complexity	49374782	49374809	.	+	.	ID=LotjaGi1re1v4452600
LjG1.1_chr1	RepeatMasker	Low_complexity	49374909	49374935	.	+	.	ID=LotjaGi1re1v4452700
LjG1.1_chr1	RepeatMasker	LTR	49375276	49377459	.	-	.	ID=LotjaGi1re1v4452800
LjG1.1_chr1	RepeatMasker	LTR/Gypsy	49377460	49379802	.	-	.	ID=LotjaGi1re1v4452900
LjG1.1_chr1	RepeatMasker	LTR/Gypsy	49379798	49381749	.	-	.	ID=LotjaGi1re1v4453000
LjG1.1_chr1	RepeatMasker	Simple_repeat	49381948	49381977	.	+	.	ID=LotjaGi1re1v4453100
LjG1.1_chr1	RepeatMasker	LTR	49384693	49384736	.	+	.	ID=LotjaGi1re1v4453200
LjG1.1_chr1	RepeatMasker	Low_complexity	49385583	49385615	.	+	.	ID=LotjaGi1re1v4453300
LjG1.1_chr1	RepeatMasker	LTR/Copia	49385733	49387616	.	+	.	ID=LotjaGi1re1v4453400
LjG1.1_chr1	RepeatMasker	Low_complexity	49387891	49387990	.	+	.	ID=LotjaGi1re1v4453500
LjG1.1_chr1	RepeatMasker	LTR	49388007	49388080	.	+	.	ID=LotjaGi1re1v4453600
LjG1.1_chr1	RepeatMasker	LTR	49388198	49388892	.	+	.	ID=LotjaGi1re1v4453700
LjG1.1_chr1	RepeatMasker	DNA/Harbinger	49388946	49393268	.	+	.	ID=LotjaGi1re1v4453800
LjG1.1_chr1	RepeatMasker	LTR	49393302	49393667	.	+	.	ID=LotjaGi1re1v4453900
LjG1.1_chr1	RepeatMasker	LTR	49394083	49394273	.	+	.	ID=LotjaGi1re1v4454000
LjG1.1_chr1	RepeatMasker	LTR	49394966	49395142	.	+	.	ID=LotjaGi1re1v4454100
LjG1.1_chr1	RepeatMasker	LTR	49395011	49395148	.	-	.	ID=LotjaGi1re1v4454200
LjG1.1_chr1	RepeatMasker	LTR	49396030	49396154	.	+	.	ID=LotjaGi1re1v4454300
LjG1.1_chr1	RepeatMasker	LTR	49396304	49396481	.	-	.	ID=LotjaGi1re1v4454400
LjG1.1_chr1	RepeatMasker	LTR/Gypsy	49397680	49398010	.	+	.	ID=LotjaGi1re1v4454500
LjG1.1_chr1	RepeatMasker	LTR	49398003	49401502	.	-	.	ID=LotjaGi1re1v4454600
LjG1.1_chr1	RepeatMasker	Simple_repeat	49402837	49402863	.	+	.	ID=LotjaGi1re1v4454700
LjG1.1_chr1	RepeatMasker	Low_complexity	49409025	49409067	.	+	.	ID=LotjaGi1re1v4454800
LjG1.1_chr1	RepeatMasker	Low_complexity	49409077	49409136	.	+	.	ID=LotjaGi1re1v4454900
LjG1.1_chr1	RepeatMasker	Low_complexity	49409716	49409789	.	+	.	ID=LotjaGi1re1v4455000
LjG1.1_chr1	RepeatMasker	Simple_repeat	49410007	49410070	.	+	.	ID=LotjaGi1re1v4455100
LjG1.1_chr1	RepeatMasker	Low_complexity	49411516	49411553	.	+	.	ID=LotjaGi1re1v4455200
LjG1.1_chr1	RepeatMasker	Low_complexity	49412700	49412727	.	+	.	ID=LotjaGi1re1v4455300
LjG1.1_chr1	RepeatMasker	Low_complexity	49413337	49413391	.	+	.	ID=LotjaGi1re1v4455400
LjG1.1_chr1	RepeatMasker	LTR	49415105	49415324	.	+	.	ID=LotjaGi1re1v4455500
LjG1.1_chr1	RepeatMasker	LTR	49415579	49416288	.	+	.	ID=LotjaGi1re1v4455600
LjG1.1_chr1	RepeatMasker	LTR	49416498	49421996	.	+	.	ID=LotjaGi1re1v4455700
LjG1.1_chr1	RepeatMasker	Low_complexity	49424356	49424384	.	+	.	ID=LotjaGi1re1v4455800
LjG1.1_chr1	RepeatMasker	LTR	49425130	49426020	.	+	.	ID=LotjaGi1re1v4455900
LjG1.1_chr1	RepeatMasker	LTR/Copia	49426021	49426716	.	+	.	ID=LotjaGi1re1v4456000
LjG1.1_chr1	RepeatMasker	LTR/Gypsy	49426637	49426743	.	-	.	ID=LotjaGi1re1v4456100
LjG1.1_chr1	RepeatMasker	LTR	49426750	49427016	.	-	.	ID=LotjaGi1re1v4456200
LjG1.1_chr1	RepeatMasker	LTR	49427017	49427524	.	-	.	ID=LotjaGi1re1v4456300
LjG1.1_chr1	RepeatMasker	LTR	49428182	49431616	.	-	.	ID=LotjaGi1re1v4456400
LjG1.1_chr1	RepeatMasker	LTR/Copia	49428195	49428248	.	+	.	ID=LotjaGi1re1v4456500
LjG1.1_chr1	RepeatMasker	LTR	49432656	49432770	.	+	.	ID=LotjaGi1re1v4456600
LjG1.1_chr1	RepeatMasker	Low_complexity	49433100	49433170	.	+	.	ID=LotjaGi1re1v4456700
LjG1.1_chr1	RepeatMasker	LTR	49433515	49433605	.	+	.	ID=LotjaGi1re1v4456800
LjG1.1_chr1	RepeatMasker	LTR	49436378	49436819	.	+	.	ID=LotjaGi1re1v4456900
LjG1.1_chr1	RepeatMasker	LTR	49436836	49436882	.	+	.	ID=LotjaGi1re1v4457000
LjG1.1_chr1	RepeatMasker	LTR/Gypsy	49436844	49437768	.	+	.	ID=LotjaGi1re1v4457100
LjG1.1_chr1	RepeatMasker	LTR	49437335	49438316	.	+	.	ID=LotjaGi1re1v4457200
LjG1.1_chr1	RepeatMasker	LTR/Gypsy	49439464	49439505	.	-	.	ID=LotjaGi1re1v4457300
LjG1.1_chr1	RepeatMasker	Low_complexity	49445643	49445682	.	+	.	ID=LotjaGi1re1v4457400
LjG1.1_chr1	RepeatMasker	Low_complexity	49445982	49446143	.	+	.	ID=LotjaGi1re1v4457500
LjG1.1_chr1	RepeatMasker	Low_complexity	49446155	49446189	.	+	.	ID=LotjaGi1re1v4457600
LjG1.1_chr1	RepeatMasker	Low_complexity	49446681	49446708	.	+	.	ID=LotjaGi1re1v4457700
LjG1.1_chr1	RepeatMasker	Low_complexity	49448323	49448347	.	+	.	ID=LotjaGi1re1v4457800
LjG1.1_chr1	RepeatMasker	DNA/Mite	49449619	49450221	.	+	.	ID=LotjaGi1re1v4457900
LjG1.1_chr1	RepeatMasker	LTR	49451004	49451461	.	-	.	ID=LotjaGi1re1v4458000
LjG1.1_chr1	RepeatMasker	LTR/Copia	49451462	49452721	.	-	.	ID=LotjaGi1re1v4458100
LjG1.1_chr1	RepeatMasker	LTR	49451718	49454878	.	-	.	ID=LotjaGi1re1v4458200
LjG1.1_chr1	RepeatMasker	Low_complexity	49455962	49456079	.	+	.	ID=LotjaGi1re1v4458300
LjG1.1_chr1	RepeatMasker	LTR	49456974	49459901	.	+	.	ID=LotjaGi1re1v4458400
LjG1.1_chr1	RepeatMasker	LTR/Copia	49459911	49460090	.	+	.	ID=LotjaGi1re1v4458500
LjG1.1_chr1	RepeatMasker	LTR/Copia	49460075	49460503	.	+	.	ID=LotjaGi1re1v4458600
LjG1.1_chr1	RepeatMasker	LTR	49460661	49460878	.	+	.	ID=LotjaGi1re1v4458700
LjG1.1_chr1	RepeatMasker	LTR/Copia	49460879	49463022	.	+	.	ID=LotjaGi1re1v4458800
LjG1.1_chr1	RepeatMasker	LTR/Copia	49463533	49463636	.	+	.	ID=LotjaGi1re1v4458900
LjG1.1_chr1	RepeatMasker	LTR/Copia	49464441	49464488	.	+	.	ID=LotjaGi1re1v4459000
LjG1.1_chr1	RepeatMasker	LTR	49464642	49464705	.	+	.	ID=LotjaGi1re1v4459100
LjG1.1_chr1	RepeatMasker	LTR/Copia	49464661	49464808	.	+	.	ID=LotjaGi1re1v4459200
LjG1.1_chr1	RepeatMasker	LTR/Copia	49466090	49466712	.	+	.	ID=LotjaGi1re1v4459300
LjG1.1_chr1	RepeatMasker	LTR/Copia	49466705	49466886	.	+	.	ID=LotjaGi1re1v4459400
LjG1.1_chr1	RepeatMasker	LTR	49466892	49467268	.	-	.	ID=LotjaGi1re1v4459500
LjG1.1_chr1	RepeatMasker	Low_complexity	49467439	49467492	.	+	.	ID=LotjaGi1re1v4459600
LjG1.1_chr1	RepeatMasker	Low_complexity	49467782	49467853	.	+	.	ID=LotjaGi1re1v4459700
LjG1.1_chr1	RepeatMasker	LTR/Copia	49468236	49468346	.	-	.	ID=LotjaGi1re1v4459800
LjG1.1_chr1	RepeatMasker	LTR	49468264	49468363	.	-	.	ID=LotjaGi1re1v4459900
LjG1.1_chr1	RepeatMasker	LTR/Gypsy	49468264	49468346	.	+	.	ID=LotjaGi1re1v4460000
LjG1.1_chr1	RepeatMasker	LTR	49469019	49470612	.	+	.	ID=LotjaGi1re1v4460100
LjG1.1_chr1	RepeatMasker	LTR	49470705	49471277	.	-	.	ID=LotjaGi1re1v4460200
LjG1.1_chr1	RepeatMasker	Low_complexity	49472045	49472068	.	+	.	ID=LotjaGi1re1v4460300
LjG1.1_chr1	RepeatMasker	Low_complexity	49476235	49476255	.	+	.	ID=LotjaGi1re1v4460400
LjG1.1_chr1	RepeatMasker	LTR	49477819	49481611	.	+	.	ID=LotjaGi1re1v4460500
LjG1.1_chr1	RepeatMasker	Low_complexity	49483277	49483361	.	+	.	ID=LotjaGi1re1v4460600
LjG1.1_chr1	RepeatMasker	Low_complexity	49483742	49483769	.	+	.	ID=LotjaGi1re1v4460700
LjG1.1_chr1	RepeatMasker	LTR	49484434	49484554	.	-	.	ID=LotjaGi1re1v4460800
LjG1.1_chr1	RepeatMasker	LTR/Gypsy	49484607	49484796	.	-	.	ID=LotjaGi1re1v4460900
LjG1.1_chr1	RepeatMasker	LTR/Gypsy	49484857	49489848	.	+	.	ID=LotjaGi1re1v4461000
LjG1.1_chr1	RepeatMasker	LTR	49489850	49490046	.	-	.	ID=LotjaGi1re1v4461100
LjG1.1_chr1	RepeatMasker	LTR	49490323	49490432	.	-	.	ID=LotjaGi1re1v4461200
LjG1.1_chr1	RepeatMasker	DNA/Mite	49490448	49490876	.	-	.	ID=LotjaGi1re1v4461300
LjG1.1_chr1	RepeatMasker	LTR	49490888	49491320	.	-	.	ID=LotjaGi1re1v4461400
LjG1.1_chr1	RepeatMasker	LTR/Gypsy	49491171	49491338	.	-	.	ID=LotjaGi1re1v4461500
LjG1.1_chr1	RepeatMasker	LTR/Gypsy	49491386	49491413	.	-	.	ID=LotjaGi1re1v4461600
LjG1.1_chr1	RepeatMasker	LTR	49491414	49491689	.	+	.	ID=LotjaGi1re1v4461700
LjG1.1_chr1	RepeatMasker	Low_complexity	49493596	49493632	.	+	.	ID=LotjaGi1re1v4461800
LjG1.1_chr1	RepeatMasker	LTR/Copia	49496134	49496191	.	+	.	ID=LotjaGi1re1v4461900
LjG1.1_chr1	RepeatMasker	LTR	49496407	49497371	.	+	.	ID=LotjaGi1re1v4462000
LjG1.1_chr1	RepeatMasker	LTR	49497369	49499533	.	+	.	ID=LotjaGi1re1v4462100
LjG1.1_chr1	RepeatMasker	LTR	49499534	49511117	.	-	.	ID=LotjaGi1re1v4462200
LjG1.1_chr1	RepeatMasker	LTR	49511118	49520025	.	+	.	ID=LotjaGi1re1v4462300
LjG1.1_chr1	RepeatMasker	LTR	49520029	49523038	.	+	.	ID=LotjaGi1re1v4462400
LjG1.1_chr1	RepeatMasker	LTR	49523039	49525315	.	+	.	ID=LotjaGi1re1v4462500
LjG1.1_chr1	RepeatMasker	LTR	49525183	49525400	.	-	.	ID=LotjaGi1re1v4462600
LjG1.1_chr1	RepeatMasker	LTR/Gypsy	49525487	49525611	.	-	.	ID=LotjaGi1re1v4462700
LjG1.1_chr1	RepeatMasker	LTR	49525510	49527787	.	+	.	ID=LotjaGi1re1v4462800
LjG1.1_chr1	RepeatMasker	LTR/Gypsy	49527784	49527874	.	+	.	ID=LotjaGi1re1v4462900
LjG1.1_chr1	RepeatMasker	LTR	49527875	49531750	.	-	.	ID=LotjaGi1re1v4463000
LjG1.1_chr1	RepeatMasker	LTR/Gypsy	49531750	49538955	.	+	.	ID=LotjaGi1re1v4463100
LjG1.1_chr1	RepeatMasker	LTR/Copia	49539084	49541731	.	+	.	ID=LotjaGi1re1v4463200
LjG1.1_chr1	RepeatMasker	LTR/Copia	49541722	49544119	.	+	.	ID=LotjaGi1re1v4463300
LjG1.1_chr1	RepeatMasker	LTR	49544147	49556168	.	+	.	ID=LotjaGi1re1v4463400
LjG1.1_chr1	RepeatMasker	LTR/Copia	49557427	49565728	.	-	.	ID=LotjaGi1re1v4463500
LjG1.1_chr1	RepeatMasker	LTR	49566708	49567169	.	+	.	ID=LotjaGi1re1v4463600
LjG1.1_chr1	RepeatMasker	Simple_repeat	49568182	49568211	.	+	.	ID=LotjaGi1re1v4463700
LjG1.1_chr1	RepeatMasker	Simple_repeat	49568218	49568257	.	+	.	ID=LotjaGi1re1v4463800
LjG1.1_chr1	RepeatMasker	LTR/Copia	49569021	49571085	.	-	.	ID=LotjaGi1re1v4463900
LjG1.1_chr1	RepeatMasker	LTR/Copia	49573268	49578015	.	-	.	ID=LotjaGi1re1v4464000
LjG1.1_chr1	RepeatMasker	LTR	49578013	49581478	.	+	.	ID=LotjaGi1re1v4464100
LjG1.1_chr1	RepeatMasker	LTR/Copia	49581479	49581664	.	+	.	ID=LotjaGi1re1v4464200
LjG1.1_chr1	RepeatMasker	LTR	49581636	49584318	.	+	.	ID=LotjaGi1re1v4464300
LjG1.1_chr1	RepeatMasker	LTR	49584321	49592636	.	-	.	ID=LotjaGi1re1v4464400
LjG1.1_chr1	RepeatMasker	LTR/Copia	49593140	49597321	.	+	.	ID=LotjaGi1re1v4464500
LjG1.1_chr1	RepeatMasker	Low_complexity	49599345	49599372	.	+	.	ID=LotjaGi1re1v4464600
LjG1.1_chr1	RepeatMasker	Low_complexity	49600040	49600061	.	+	.	ID=LotjaGi1re1v4464700
LjG1.1_chr1	RepeatMasker	Low_complexity	49601567	49601628	.	+	.	ID=LotjaGi1re1v4464800
LjG1.1_chr1	RepeatMasker	Simple_repeat	49601864	49601898	.	+	.	ID=LotjaGi1re1v4464900
LjG1.1_chr1	RepeatMasker	Low_complexity	49601956	49602013	.	+	.	ID=LotjaGi1re1v4465000
LjG1.1_chr1	RepeatMasker	Low_complexity	49602505	49602525	.	+	.	ID=LotjaGi1re1v4465100
LjG1.1_chr1	RepeatMasker	LTR/Gypsy	49602568	49602632	.	-	.	ID=LotjaGi1re1v4465200
LjG1.1_chr1	RepeatMasker	Simple_repeat	49603894	49603918	.	+	.	ID=LotjaGi1re1v4465300
LjG1.1_chr1	RepeatMasker	LTR	49609032	49609142	.	-	.	ID=LotjaGi1re1v4465400
LjG1.1_chr1	RepeatMasker	Low_complexity	49609423	49609444	.	+	.	ID=LotjaGi1re1v4465500
LjG1.1_chr1	RepeatMasker	Simple_repeat	49609673	49609694	.	+	.	ID=LotjaGi1re1v4465600
LjG1.1_chr1	RepeatMasker	LTR	49610730	49612432	.	-	.	ID=LotjaGi1re1v4465700
LjG1.1_chr1	RepeatMasker	Simple_repeat	49612529	49612598	.	+	.	ID=LotjaGi1re1v4465800
LjG1.1_chr1	RepeatMasker	Low_complexity	49615133	49615153	.	+	.	ID=LotjaGi1re1v4465900
LjG1.1_chr1	RepeatMasker	Simple_repeat	49616230	49616288	.	+	.	ID=LotjaGi1re1v4466000
LjG1.1_chr1	RepeatMasker	LTR	49616577	49616733	.	-	.	ID=LotjaGi1re1v4466100
LjG1.1_chr1	RepeatMasker	LTR/Copia	49617058	49617107	.	+	.	ID=LotjaGi1re1v4466200
LjG1.1_chr1	RepeatMasker	LTR/Copia	49617169	49617273	.	+	.	ID=LotjaGi1re1v4466300
LjG1.1_chr1	RepeatMasker	LTR	49617452	49618972	.	+	.	ID=LotjaGi1re1v4466400
LjG1.1_chr1	RepeatMasker	LTR/Copia	49618973	49627014	.	-	.	ID=LotjaGi1re1v4466500
LjG1.1_chr1	RepeatMasker	LTR	49627001	49629370	.	-	.	ID=LotjaGi1re1v4466600
LjG1.1_chr1	RepeatMasker	LTR/Copia	49629366	49634475	.	-	.	ID=LotjaGi1re1v4466700
LjG1.1_chr1	RepeatMasker	LTR	49634476	49634548	.	+	.	ID=LotjaGi1re1v4466800
LjG1.1_chr1	RepeatMasker	LTR	49634558	49636932	.	+	.	ID=LotjaGi1re1v4466900
LjG1.1_chr1	RepeatMasker	LTR	49636927	49637443	.	+	.	ID=LotjaGi1re1v4467000
LjG1.1_chr1	RepeatMasker	LTR	49637448	49643245	.	-	.	ID=LotjaGi1re1v4467100
LjG1.1_chr1	RepeatMasker	LTR	49643254	49644877	.	+	.	ID=LotjaGi1re1v4467200
LjG1.1_chr1	RepeatMasker	LTR	49644900	49645845	.	+	.	ID=LotjaGi1re1v4467300
LjG1.1_chr1	RepeatMasker	LTR	49645849	49646557	.	+	.	ID=LotjaGi1re1v4467400
LjG1.1_chr1	RepeatMasker	LTR/Copia	49646557	49647822	.	+	.	ID=LotjaGi1re1v4467500
LjG1.1_chr1	RepeatMasker	LTR	49647835	49652174	.	+	.	ID=LotjaGi1re1v4467600
LjG1.1_chr1	RepeatMasker	LTR/Copia	49652357	49653218	.	-	.	ID=LotjaGi1re1v4467700
LjG1.1_chr1	RepeatMasker	LTR	49653212	49654314	.	+	.	ID=LotjaGi1re1v4467800
LjG1.1_chr1	RepeatMasker	LTR/Copia	49653296	49654260	.	+	.	ID=LotjaGi1re1v4467900
LjG1.1_chr1	RepeatMasker	LTR/Copia	49654948	49655105	.	-	.	ID=LotjaGi1re1v4468000
LjG1.1_chr1	RepeatMasker	LTR/Gypsy	49656316	49656488	.	-	.	ID=LotjaGi1re1v4468100
LjG1.1_chr1	RepeatMasker	LTR/Gypsy	49656544	49656775	.	-	.	ID=LotjaGi1re1v4468200
LjG1.1_chr1	RepeatMasker	LTR	49656947	49657058	.	+	.	ID=LotjaGi1re1v4468300
LjG1.1_chr1	RepeatMasker	LTR	49657365	49657630	.	+	.	ID=LotjaGi1re1v4468400
LjG1.1_chr1	RepeatMasker	LTR/Copia	49657366	49657666	.	+	.	ID=LotjaGi1re1v4468500
LjG1.1_chr1	RepeatMasker	LTR	49657931	49658129	.	+	.	ID=LotjaGi1re1v4468600
LjG1.1_chr1	RepeatMasker	LTR/Copia	49658130	49658165	.	+	.	ID=LotjaGi1re1v4468700
LjG1.1_chr1	RepeatMasker	Low_complexity	49658564	49658584	.	+	.	ID=LotjaGi1re1v4468800
LjG1.1_chr1	RepeatMasker	LTR/Copia	49658902	49661218	.	-	.	ID=LotjaGi1re1v4468900
LjG1.1_chr1	RepeatMasker	LTR/Gypsy	49661640	49662142	.	+	.	ID=LotjaGi1re1v4469000
LjG1.1_chr1	RepeatMasker	LTR	49662144	49668358	.	+	.	ID=LotjaGi1re1v4469100
LjG1.1_chr1	RepeatMasker	LTR/Gypsy	49668359	49671289	.	+	.	ID=LotjaGi1re1v4469200
LjG1.1_chr1	RepeatMasker	LTR/Copia	49671026	49673341	.	-	.	ID=LotjaGi1re1v4469300
LjG1.1_chr1	RepeatMasker	LTR/Gypsy	49673763	49673892	.	+	.	ID=LotjaGi1re1v4469400
LjG1.1_chr1	RepeatMasker	LTR	49674422	49674547	.	+	.	ID=LotjaGi1re1v4469500
LjG1.1_chr1	RepeatMasker	LTR	49674439	49676685	.	-	.	ID=LotjaGi1re1v4469600
LjG1.1_chr1	RepeatMasker	DNA/Mite	49676690	49676985	.	+	.	ID=LotjaGi1re1v4469700
LjG1.1_chr1	RepeatMasker	LTR	49676986	49678797	.	-	.	ID=LotjaGi1re1v4469800
LjG1.1_chr1	RepeatMasker	LTR/Gypsy	49678969	49679057	.	+	.	ID=LotjaGi1re1v4469900
LjG1.1_chr1	RepeatMasker	LTR	49679901	49680088	.	-	.	ID=LotjaGi1re1v4470000
LjG1.1_chr1	RepeatMasker	LTR/Gypsy	49679926	49682011	.	+	.	ID=LotjaGi1re1v4470100
LjG1.1_chr1	RepeatMasker	LTR/Copia	49682010	49682791	.	-	.	ID=LotjaGi1re1v4470200
LjG1.1_chr1	RepeatMasker	LTR/Copia	49682764	49683844	.	-	.	ID=LotjaGi1re1v4470300
LjG1.1_chr1	RepeatMasker	LTR/Gypsy	49683844	49684486	.	+	.	ID=LotjaGi1re1v4470400
LjG1.1_chr1	RepeatMasker	LTR/Gypsy	49684481	49684731	.	-	.	ID=LotjaGi1re1v4470500
LjG1.1_chr1	RepeatMasker	LTR/Copia	49685176	49685879	.	+	.	ID=LotjaGi1re1v4470600
LjG1.1_chr1	RepeatMasker	LTR/Gypsy	49685351	49685917	.	-	.	ID=LotjaGi1re1v4470700
LjG1.1_chr1	RepeatMasker	LTR/Gypsy	49686286	49686422	.	-	.	ID=LotjaGi1re1v4470800
LjG1.1_chr1	RepeatMasker	LTR/Copia	49686383	49686734	.	-	.	ID=LotjaGi1re1v4470900
LjG1.1_chr1	RepeatMasker	LTR/Copia	49686895	49687331	.	+	.	ID=LotjaGi1re1v4471000
LjG1.1_chr1	RepeatMasker	LTR/Gypsy	49687364	49690835	.	-	.	ID=LotjaGi1re1v4471100
LjG1.1_chr1	RepeatMasker	Low_complexity	49690899	49690930	.	+	.	ID=LotjaGi1re1v4471200
LjG1.1_chr1	RepeatMasker	Low_complexity	49691116	49691158	.	+	.	ID=LotjaGi1re1v4471300
LjG1.1_chr1	RepeatMasker	Low_complexity	49691423	49691530	.	+	.	ID=LotjaGi1re1v4471400
LjG1.1_chr1	RepeatMasker	LTR/Copia	49691711	49691835	.	-	.	ID=LotjaGi1re1v4471500
LjG1.1_chr1	RepeatMasker	LTR/Copia	49692403	49692424	.	-	.	ID=LotjaGi1re1v4471600
LjG1.1_chr1	RepeatMasker	LTR	49692425	49692522	.	-	.	ID=LotjaGi1re1v4471700
LjG1.1_chr1	RepeatMasker	LTR/Gypsy	49692469	49692602	.	+	.	ID=LotjaGi1re1v4471800
LjG1.1_chr1	RepeatMasker	LTR/Copia	49692603	49692632	.	-	.	ID=LotjaGi1re1v4471900
LjG1.1_chr1	RepeatMasker	LTR/Copia	49692818	49693677	.	-	.	ID=LotjaGi1re1v4472000
LjG1.1_chr1	RepeatMasker	LTR	49693007	49694006	.	-	.	ID=LotjaGi1re1v4472100
LjG1.1_chr1	RepeatMasker	LTR	49694007	49697543	.	+	.	ID=LotjaGi1re1v4472200
LjG1.1_chr1	RepeatMasker	LTR/Gypsy	49697170	49697598	.	-	.	ID=LotjaGi1re1v4472300
LjG1.1_chr1	RepeatMasker	LTR	49697589	49697716	.	-	.	ID=LotjaGi1re1v4472400
LjG1.1_chr1	RepeatMasker	LTR/Gypsy	49697755	49698454	.	-	.	ID=LotjaGi1re1v4472500
LjG1.1_chr1	RepeatMasker	LTR	49697967	49698460	.	-	.	ID=LotjaGi1re1v4472600
LjG1.1_chr1	RepeatMasker	LTR/Gypsy	49698462	49704012	.	+	.	ID=LotjaGi1re1v4472700
LjG1.1_chr1	RepeatMasker	LTR	49701946	49704679	.	+	.	ID=LotjaGi1re1v4472800
LjG1.1_chr1	RepeatMasker	LTR	49704680	49708903	.	-	.	ID=LotjaGi1re1v4472900
LjG1.1_chr1	RepeatMasker	Simple_repeat	49708904	49708935	.	+	.	ID=LotjaGi1re1v4473000
LjG1.1_chr1	RepeatMasker	LTR	49708936	49712932	.	-	.	ID=LotjaGi1re1v4473100
LjG1.1_chr1	RepeatMasker	LTR	49714517	49715474	.	-	.	ID=LotjaGi1re1v4473200
LjG1.1_chr1	RepeatMasker	LTR	49716003	49716205	.	+	.	ID=LotjaGi1re1v4473300
LjG1.1_chr1	RepeatMasker	LTR	49716337	49728458	.	+	.	ID=LotjaGi1re1v4473400
LjG1.1_chr1	RepeatMasker	LTR	49728459	49728633	.	-	.	ID=LotjaGi1re1v4473500
LjG1.1_chr1	RepeatMasker	LTR/Gypsy	49728634	49728654	.	+	.	ID=LotjaGi1re1v4473600
LjG1.1_chr1	RepeatMasker	LTR	49728661	49728763	.	-	.	ID=LotjaGi1re1v4473700
LjG1.1_chr1	RepeatMasker	LTR	49728865	49733433	.	-	.	ID=LotjaGi1re1v4473800
LjG1.1_chr1	RepeatMasker	Simple_repeat	49733434	49733465	.	+	.	ID=LotjaGi1re1v4473900
LjG1.1_chr1	RepeatMasker	LTR	49733466	49744392	.	-	.	ID=LotjaGi1re1v4474000
LjG1.1_chr1	RepeatMasker	Simple_repeat	49744393	49744424	.	+	.	ID=LotjaGi1re1v4474100
LjG1.1_chr1	RepeatMasker	LTR	49744425	49752347	.	-	.	ID=LotjaGi1re1v4474200
LjG1.1_chr1	RepeatMasker	LTR	49752348	49752398	.	+	.	ID=LotjaGi1re1v4474300
LjG1.1_chr1	RepeatMasker	LTR	49752501	49754215	.	-	.	ID=LotjaGi1re1v4474400
LjG1.1_chr1	RepeatMasker	Simple_repeat	49754216	49754247	.	+	.	ID=LotjaGi1re1v4474500
LjG1.1_chr1	RepeatMasker	LTR	49754248	49762172	.	-	.	ID=LotjaGi1re1v4474600
LjG1.1_chr1	RepeatMasker	LTR	49762173	49762599	.	+	.	ID=LotjaGi1re1v4474700
LjG1.1_chr1	RepeatMasker	LTR	49762473	49762615	.	-	.	ID=LotjaGi1re1v4474800
LjG1.1_chr1	RepeatMasker	LTR/Copia	49762633	49763566	.	-	.	ID=LotjaGi1re1v4474900
LjG1.1_chr1	RepeatMasker	LTR	49763598	49764323	.	+	.	ID=LotjaGi1re1v4475000
LjG1.1_chr1	RepeatMasker	LTR	49764324	49766585	.	+	.	ID=LotjaGi1re1v4475100
LjG1.1_chr1	RepeatMasker	LTR/Gypsy	49764324	49765660	.	-	.	ID=LotjaGi1re1v4475200
LjG1.1_chr1	RepeatMasker	LTR	49766586	49778722	.	-	.	ID=LotjaGi1re1v4475300
LjG1.1_chr1	RepeatMasker	LTR/Copia	49778723	49778848	.	+	.	ID=LotjaGi1re1v4475400
LjG1.1_chr1	RepeatMasker	LTR	49778849	49779030	.	+	.	ID=LotjaGi1re1v4475500
LjG1.1_chr1	RepeatMasker	LTR	49779223	49781622	.	-	.	ID=LotjaGi1re1v4475600
LjG1.1_chr1	RepeatMasker	Low_complexity	49782641	49782680	.	+	.	ID=LotjaGi1re1v4475700
LjG1.1_chr1	RepeatMasker	LTR	49783031	49795114	.	+	.	ID=LotjaGi1re1v4475800
LjG1.1_chr1	RepeatMasker	LTR	49795115	49798701	.	-	.	ID=LotjaGi1re1v4475900
LjG1.1_chr1	RepeatMasker	LTR	49798702	49802925	.	-	.	ID=LotjaGi1re1v4476000
LjG1.1_chr1	RepeatMasker	Simple_repeat	49802926	49802957	.	+	.	ID=LotjaGi1re1v4476100
LjG1.1_chr1	RepeatMasker	LTR	49802958	49810811	.	-	.	ID=LotjaGi1re1v4476200
LjG1.1_chr1	RepeatMasker	LTR	49810812	49812385	.	-	.	ID=LotjaGi1re1v4476300
LjG1.1_chr1	RepeatMasker	LTR	49813414	49813495	.	+	.	ID=LotjaGi1re1v4476400
LjG1.1_chr1	RepeatMasker	LTR	49813722	49814770	.	+	.	ID=LotjaGi1re1v4476500
LjG1.1_chr1	RepeatMasker	LTR	49814918	49815351	.	+	.	ID=LotjaGi1re1v4476600
LjG1.1_chr1	RepeatMasker	LTR/Copia	49815357	49816635	.	-	.	ID=LotjaGi1re1v4476700
LjG1.1_chr1	RepeatMasker	Low_complexity	49816956	49817024	.	+	.	ID=LotjaGi1re1v4476800
LjG1.1_chr1	RepeatMasker	LTR/Copia	49817069	49817159	.	-	.	ID=LotjaGi1re1v4476900
LjG1.1_chr1	RepeatMasker	LTR	49817083	49821324	.	+	.	ID=LotjaGi1re1v4477000
LjG1.1_chr1	RepeatMasker	LTR/Copia	49821301	49822058	.	+	.	ID=LotjaGi1re1v4477100
LjG1.1_chr1	RepeatMasker	LTR	49822297	49822733	.	-	.	ID=LotjaGi1re1v4477200
LjG1.1_chr1	RepeatMasker	LTR/Copia	49822734	49822966	.	-	.	ID=LotjaGi1re1v4477300
LjG1.1_chr1	RepeatMasker	LTR	49823095	49823502	.	-	.	ID=LotjaGi1re1v4477400
LjG1.1_chr1	RepeatMasker	LTR	49823834	49823950	.	-	.	ID=LotjaGi1re1v4477500
LjG1.1_chr1	RepeatMasker	LTR/Copia	49823982	49824477	.	-	.	ID=LotjaGi1re1v4477600
LjG1.1_chr1	RepeatMasker	LTR	49824163	49824562	.	-	.	ID=LotjaGi1re1v4477700
LjG1.1_chr1	RepeatMasker	LTR	49824877	49825305	.	-	.	ID=LotjaGi1re1v4477800
LjG1.1_chr1	RepeatMasker	LTR	49825306	49835587	.	+	.	ID=LotjaGi1re1v4477900
LjG1.1_chr1	RepeatMasker	LTR	49835588	49840174	.	-	.	ID=LotjaGi1re1v4478000
LjG1.1_chr1	RepeatMasker	LTR	49837146	49842756	.	+	.	ID=LotjaGi1re1v4478100
LjG1.1_chr1	RepeatMasker	LTR	49840703	49846499	.	-	.	ID=LotjaGi1re1v4478200
LjG1.1_chr1	RepeatMasker	LTR	49845745	49846886	.	+	.	ID=LotjaGi1re1v4478300
LjG1.1_chr1	RepeatMasker	LTR/Gypsy	49846502	49846900	.	+	.	ID=LotjaGi1re1v4478400
LjG1.1_chr1	RepeatMasker	LTR	49846886	49847470	.	-	.	ID=LotjaGi1re1v4478500
LjG1.1_chr1	RepeatMasker	Low_complexity	49847480	49847524	.	+	.	ID=LotjaGi1re1v4478600
LjG1.1_chr1	RepeatMasker	LTR/Copia	49847980	49848224	.	-	.	ID=LotjaGi1re1v4478700
LjG1.1_chr1	RepeatMasker	Simple_repeat	49848225	49848256	.	+	.	ID=LotjaGi1re1v4478800
LjG1.1_chr1	RepeatMasker	LTR/Copia	49848257	49848358	.	-	.	ID=LotjaGi1re1v4478900
LjG1.1_chr1	RepeatMasker	LTR/Copia	49848264	49848815	.	+	.	ID=LotjaGi1re1v4479000
LjG1.1_chr1	RepeatMasker	LTR	49849619	49849868	.	-	.	ID=LotjaGi1re1v4479100
LjG1.1_chr1	RepeatMasker	LTR	49850389	49850820	.	-	.	ID=LotjaGi1re1v4479200
LjG1.1_chr1	RepeatMasker	LTR	49850816	49850948	.	-	.	ID=LotjaGi1re1v4479300
LjG1.1_chr1	RepeatMasker	LTR	49850949	49855316	.	-	.	ID=LotjaGi1re1v4479400
LjG1.1_chr1	RepeatMasker	LTR/Copia	49855316	49855574	.	-	.	ID=LotjaGi1re1v4479500
LjG1.1_chr1	RepeatMasker	LTR	49855488	49855592	.	-	.	ID=LotjaGi1re1v4479600
LjG1.1_chr1	RepeatMasker	Low_complexity	49856758	49856778	.	+	.	ID=LotjaGi1re1v4479700
LjG1.1_chr1	RepeatMasker	LTR	49857037	49857102	.	-	.	ID=LotjaGi1re1v4479800
LjG1.1_chr1	RepeatMasker	LTR/Gypsy	49857045	49857265	.	-	.	ID=LotjaGi1re1v4479900
LjG1.1_chr1	RepeatMasker	LTR/Gypsy	49857373	49857669	.	-	.	ID=LotjaGi1re1v4480000
LjG1.1_chr1	RepeatMasker	LTR/Copia	49858136	49858432	.	+	.	ID=LotjaGi1re1v4480100
LjG1.1_chr1	RepeatMasker	LTR/Copia	49863149	49863230	.	+	.	ID=LotjaGi1re1v4480200
LjG1.1_chr1	RepeatMasker	LTR	49863193	49863260	.	+	.	ID=LotjaGi1re1v4480300
LjG1.1_chr1	RepeatMasker	LTR	49863345	49865984	.	-	.	ID=LotjaGi1re1v4480400
LjG1.1_chr1	RepeatMasker	LTR/Copia	49865985	49867463	.	-	.	ID=LotjaGi1re1v4480500
LjG1.1_chr1	RepeatMasker	LTR/Gypsy	49867464	49867585	.	+	.	ID=LotjaGi1re1v4480600
LjG1.1_chr1	RepeatMasker	LTR/Gypsy	49867863	49871311	.	+	.	ID=LotjaGi1re1v4480700
LjG1.1_chr1	RepeatMasker	Simple_repeat	49871406	49871446	.	+	.	ID=LotjaGi1re1v4480800
LjG1.1_chr1	RepeatMasker	Low_complexity	49873477	49873498	.	+	.	ID=LotjaGi1re1v4480900
LjG1.1_chr1	RepeatMasker	Low_complexity	49873610	49873638	.	+	.	ID=LotjaGi1re1v4481000
LjG1.1_chr1	RepeatMasker	LTR	49874478	49878349	.	+	.	ID=LotjaGi1re1v4481100
LjG1.1_chr1	RepeatMasker	LTR/Copia	49880360	49891956	.	-	.	ID=LotjaGi1re1v4481200
LjG1.1_chr1	RepeatMasker	Low_complexity	49892531	49892600	.	+	.	ID=LotjaGi1re1v4481300
LjG1.1_chr1	RepeatMasker	LTR	49892622	49892945	.	-	.	ID=LotjaGi1re1v4481400
LjG1.1_chr1	RepeatMasker	LTR	49893037	49893211	.	-	.	ID=LotjaGi1re1v4481500
LjG1.1_chr1	RepeatMasker	LTR/Gypsy	49893038	49893417	.	-	.	ID=LotjaGi1re1v4481600
LjG1.1_chr1	RepeatMasker	LTR	49893835	49894298	.	+	.	ID=LotjaGi1re1v4481700
LjG1.1_chr1	RepeatMasker	LTR/Gypsy	49893986	49894256	.	-	.	ID=LotjaGi1re1v4481800
LjG1.1_chr1	RepeatMasker	LTR/Copia	49894538	49895610	.	-	.	ID=LotjaGi1re1v4481900
LjG1.1_chr1	RepeatMasker	Simple_repeat	49896501	49896536	.	+	.	ID=LotjaGi1re1v4482000
LjG1.1_chr1	RepeatMasker	Simple_repeat	49896568	49896593	.	+	.	ID=LotjaGi1re1v4482100
LjG1.1_chr1	RepeatMasker	Low_complexity	49896634	49896656	.	+	.	ID=LotjaGi1re1v4482200
LjG1.1_chr1	RepeatMasker	Low_complexity	49896718	49896741	.	+	.	ID=LotjaGi1re1v4482300
LjG1.1_chr1	RepeatMasker	LTR/Gypsy	49897805	49897815	.	-	.	ID=LotjaGi1re1v4482400
LjG1.1_chr1	RepeatMasker	LTR/Gypsy	49897816	49907366	.	+	.	ID=LotjaGi1re1v4482500
LjG1.1_chr1	RepeatMasker	LTR/Copia	49910200	49914105	.	-	.	ID=LotjaGi1re1v4482600
LjG1.1_chr1	RepeatMasker	LTR/Gypsy	49915503	49915639	.	+	.	ID=LotjaGi1re1v4482700
LjG1.1_chr1	RepeatMasker	Simple_repeat	49915765	49915787	.	+	.	ID=LotjaGi1re1v4482800
LjG1.1_chr1	RepeatMasker	Low_complexity	49915808	49915855	.	+	.	ID=LotjaGi1re1v4482900
LjG1.1_chr1	RepeatMasker	LTR/Gypsy	49916029	49916174	.	+	.	ID=LotjaGi1re1v4483000
LjG1.1_chr1	RepeatMasker	LTR/Gypsy	49916382	49920444	.	+	.	ID=LotjaGi1re1v4483100
LjG1.1_chr1	RepeatMasker	LTR/Gypsy	49920475	49923084	.	+	.	ID=LotjaGi1re1v4483200
LjG1.1_chr1	RepeatMasker	LTR	49923085	49934378	.	-	.	ID=LotjaGi1re1v4483300
LjG1.1_chr1	RepeatMasker	LTR/Gypsy	49934379	49936014	.	+	.	ID=LotjaGi1re1v4483400
LjG1.1_chr1	RepeatMasker	Low_complexity	49941122	49941143	.	+	.	ID=LotjaGi1re1v4483500
LjG1.1_chr1	RepeatMasker	LTR	49942453	49947400	.	+	.	ID=LotjaGi1re1v4483600
LjG1.1_chr1	RepeatMasker	Low_complexity	49951534	49951586	.	+	.	ID=LotjaGi1re1v4483700
LjG1.1_chr1	RepeatMasker	Low_complexity	49952367	49952388	.	+	.	ID=LotjaGi1re1v4483800
LjG1.1_chr1	RepeatMasker	Low_complexity	49953181	49953229	.	+	.	ID=LotjaGi1re1v4483900
LjG1.1_chr1	RepeatMasker	DNA/Mite	49953316	49953704	.	-	.	ID=LotjaGi1re1v4484000
LjG1.1_chr1	RepeatMasker	LTR/Copia	49955145	49958062	.	-	.	ID=LotjaGi1re1v4484100
LjG1.1_chr1	RepeatMasker	LTR	49958057	49961541	.	-	.	ID=LotjaGi1re1v4484200
LjG1.1_chr1	RepeatMasker	LTR/Copia	49961542	49961665	.	-	.	ID=LotjaGi1re1v4484300
LjG1.1_chr1	RepeatMasker	LTR/Gypsy	49961666	49962990	.	+	.	ID=LotjaGi1re1v4484400
LjG1.1_chr1	RepeatMasker	LTR	49962988	49965016	.	-	.	ID=LotjaGi1re1v4484500
LjG1.1_chr1	RepeatMasker	LTR	49965017	49968053	.	-	.	ID=LotjaGi1re1v4484600
LjG1.1_chr1	RepeatMasker	LTR/Copia	49968061	49968126	.	-	.	ID=LotjaGi1re1v4484700
LjG1.1_chr1	RepeatMasker	LTR	49968123	49976232	.	+	.	ID=LotjaGi1re1v4484800
LjG1.1_chr1	RepeatMasker	LTR	49976233	49983556	.	-	.	ID=LotjaGi1re1v4484900
LjG1.1_chr1	RepeatMasker	LTR/Copia	49983541	49989508	.	+	.	ID=LotjaGi1re1v4485000
LjG1.1_chr1	RepeatMasker	LTR	49989509	49991677	.	+	.	ID=LotjaGi1re1v4485100
LjG1.1_chr1	RepeatMasker	LTR	49991678	49991778	.	+	.	ID=LotjaGi1re1v4485200
LjG1.1_chr1	RepeatMasker	LTR	49991683	49991851	.	-	.	ID=LotjaGi1re1v4485300
LjG1.1_chr1	RepeatMasker	LTR/Copia	49991707	49991851	.	-	.	ID=LotjaGi1re1v4485400
LjG1.1_chr1	RepeatMasker	Simple_repeat	49991852	49991924	.	+	.	ID=LotjaGi1re1v4485500
LjG1.1_chr1	RepeatMasker	LTR	49991925	49992214	.	-	.	ID=LotjaGi1re1v4485600
LjG1.1_chr1	RepeatMasker	LTR/Gypsy	49992146	49992183	.	+	.	ID=LotjaGi1re1v4485700
LjG1.1_chr1	RepeatMasker	LTR	49992184	49992433	.	+	.	ID=LotjaGi1re1v4485800
LjG1.1_chr1	RepeatMasker	LTR/Copia	49992215	49992406	.	-	.	ID=LotjaGi1re1v4485900
LjG1.1_chr1	RepeatMasker	LTR/Gypsy	49992434	49992444	.	+	.	ID=LotjaGi1re1v4486000
LjG1.1_chr1	RepeatMasker	LTR	49992448	49994788	.	-	.	ID=LotjaGi1re1v4486100
LjG1.1_chr1	RepeatMasker	LTR/Gypsy	49993733	49998077	.	+	.	ID=LotjaGi1re1v4486200
LjG1.1_chr1	RepeatMasker	LTR	49997834	49998210	.	-	.	ID=LotjaGi1re1v4486300
LjG1.1_chr1	RepeatMasker	LTR/Copia	49998196	49998406	.	-	.	ID=LotjaGi1re1v4486400
LjG1.1_chr1	RepeatMasker	LTR/Gypsy	49998825	49998993	.	+	.	ID=LotjaGi1re1v4486500
LjG1.1_chr1	RepeatMasker	LTR/Gypsy	49998980	50002307	.	+	.	ID=LotjaGi1re1v4486600
LjG1.1_chr1	RepeatMasker	LTR/Copia	50002285	50002409	.	-	.	ID=LotjaGi1re1v4486700
LjG1.1_chr1	RepeatMasker	LTR	50002410	50005715	.	+	.	ID=LotjaGi1re1v4486800
LjG1.1_chr1	RepeatMasker	LTR	50005713	50005751	.	+	.	ID=LotjaGi1re1v4486900
LjG1.1_chr1	RepeatMasker	LTR	50005716	50008669	.	-	.	ID=LotjaGi1re1v4487000
LjG1.1_chr1	RepeatMasker	LTR/Gypsy	50007208	50010362	.	+	.	ID=LotjaGi1re1v4487100
LjG1.1_chr1	RepeatMasker	LTR/Gypsy	50010334	50010445	.	+	.	ID=LotjaGi1re1v4487200
LjG1.1_chr1	RepeatMasker	LTR	50010358	50010483	.	-	.	ID=LotjaGi1re1v4487300
LjG1.1_chr1	RepeatMasker	LTR	50010424	50011427	.	+	.	ID=LotjaGi1re1v4487400
LjG1.1_chr1	RepeatMasker	LTR	50010697	50013653	.	-	.	ID=LotjaGi1re1v4487500
LjG1.1_chr1	RepeatMasker	LTR/Copia	50012189	50015063	.	-	.	ID=LotjaGi1re1v4487600
LjG1.1_chr1	RepeatMasker	LTR/Copia	50015065	50019625	.	+	.	ID=LotjaGi1re1v4487700
LjG1.1_chr1	RepeatMasker	Simple_repeat	50019626	50019656	.	+	.	ID=LotjaGi1re1v4487800
LjG1.1_chr1	RepeatMasker	LTR/Copia	50019657	50020946	.	+	.	ID=LotjaGi1re1v4487900
LjG1.1_chr1	RepeatMasker	LTR	50020945	50021268	.	-	.	ID=LotjaGi1re1v4488000
LjG1.1_chr1	RepeatMasker	LTR	50021226	50022223	.	+	.	ID=LotjaGi1re1v4488100
LjG1.1_chr1	RepeatMasker	LTR	50022221	50022311	.	-	.	ID=LotjaGi1re1v4488200
LjG1.1_chr1	RepeatMasker	LTR	50022754	50023263	.	-	.	ID=LotjaGi1re1v4488300
LjG1.1_chr1	RepeatMasker	LTR/Copia	50023466	50023555	.	-	.	ID=LotjaGi1re1v4488400
LjG1.1_chr1	RepeatMasker	LTR	50023609	50024816	.	-	.	ID=LotjaGi1re1v4488500
LjG1.1_chr1	RepeatMasker	LTR	50024817	50025955	.	-	.	ID=LotjaGi1re1v4488600
LjG1.1_chr1	RepeatMasker	LTR	50025949	50026428	.	+	.	ID=LotjaGi1re1v4488700
LjG1.1_chr1	RepeatMasker	LTR	50026432	50040235	.	-	.	ID=LotjaGi1re1v4488800
LjG1.1_chr1	RepeatMasker	LTR	50040236	50044450	.	-	.	ID=LotjaGi1re1v4488900
LjG1.1_chr1	RepeatMasker	Simple_repeat	50044451	50044482	.	+	.	ID=LotjaGi1re1v4489000
LjG1.1_chr1	RepeatMasker	LTR	50044483	50052336	.	-	.	ID=LotjaGi1re1v4489100
LjG1.1_chr1	RepeatMasker	LTR/Gypsy	50052337	50053225	.	-	.	ID=LotjaGi1re1v4489200
LjG1.1_chr1	RepeatMasker	LTR	50053226	50053793	.	+	.	ID=LotjaGi1re1v4489300
LjG1.1_chr1	RepeatMasker	LTR	50053794	50057677	.	+	.	ID=LotjaGi1re1v4489400
LjG1.1_chr1	RepeatMasker	LTR/Copia	50057596	50057695	.	+	.	ID=LotjaGi1re1v4489500
LjG1.1_chr1	RepeatMasker	LTR	50057678	50058984	.	+	.	ID=LotjaGi1re1v4489600
LjG1.1_chr1	RepeatMasker	LTR/Gypsy	50058981	50059146	.	-	.	ID=LotjaGi1re1v4489700
LjG1.1_chr1	RepeatMasker	LTR	50059646	50070466	.	-	.	ID=LotjaGi1re1v4489800
LjG1.1_chr1	RepeatMasker	LTR/Gypsy	50070514	50070608	.	-	.	ID=LotjaGi1re1v4489900
LjG1.1_chr1	RepeatMasker	LTR/Gypsy	50070926	50073421	.	-	.	ID=LotjaGi1re1v4490000
LjG1.1_chr1	RepeatMasker	LTR	50073772	50073934	.	+	.	ID=LotjaGi1re1v4490100
LjG1.1_chr1	RepeatMasker	LTR/Copia	50074301	50075120	.	+	.	ID=LotjaGi1re1v4490200
LjG1.1_chr1	RepeatMasker	LTR	50075120	50080049	.	+	.	ID=LotjaGi1re1v4490300
LjG1.1_chr1	RepeatMasker	LTR/Copia	50080050	50088383	.	+	.	ID=LotjaGi1re1v4490400
LjG1.1_chr1	RepeatMasker	LTR	50088800	50088929	.	-	.	ID=LotjaGi1re1v4490500
LjG1.1_chr1	RepeatMasker	LTR/Copia	50089229	50089420	.	+	.	ID=LotjaGi1re1v4490600
LjG1.1_chr1	RepeatMasker	LTR	50089371	50089619	.	+	.	ID=LotjaGi1re1v4490700
LjG1.1_chr1	RepeatMasker	Low_complexity	50089680	50089714	.	+	.	ID=LotjaGi1re1v4490800
LjG1.1_chr1	RepeatMasker	Low_complexity	50090017	50090094	.	+	.	ID=LotjaGi1re1v4490900
LjG1.1_chr1	RepeatMasker	LTR	50090964	50091058	.	-	.	ID=LotjaGi1re1v4491000
LjG1.1_chr1	RepeatMasker	LTR	50091059	50094618	.	+	.	ID=LotjaGi1re1v4491100
LjG1.1_chr1	RepeatMasker	LTR	50094899	50096071	.	-	.	ID=LotjaGi1re1v4491200
LjG1.1_chr1	RepeatMasker	LTR	50095613	50096258	.	+	.	ID=LotjaGi1re1v4491300
LjG1.1_chr1	RepeatMasker	LTR	50096333	50096574	.	-	.	ID=LotjaGi1re1v4491400
LjG1.1_chr1	RepeatMasker	LTR	50096655	50098470	.	-	.	ID=LotjaGi1re1v4491500
LjG1.1_chr1	RepeatMasker	LTR/Copia	50100567	50100617	.	-	.	ID=LotjaGi1re1v4491600
LjG1.1_chr1	RepeatMasker	Simple_repeat	50100755	50100816	.	+	.	ID=LotjaGi1re1v4491700
LjG1.1_chr1	RepeatMasker	Simple_repeat	50102774	50102852	.	+	.	ID=LotjaGi1re1v4491800
LjG1.1_chr1	RepeatMasker	LTR/Gypsy	50102963	50103602	.	-	.	ID=LotjaGi1re1v4491900
LjG1.1_chr1	RepeatMasker	LTR	50103597	50103746	.	-	.	ID=LotjaGi1re1v4492000
LjG1.1_chr1	RepeatMasker	LTR	50103929	50103991	.	+	.	ID=LotjaGi1re1v4492100
LjG1.1_chr1	RepeatMasker	LTR	50104138	50104221	.	-	.	ID=LotjaGi1re1v4492200
LjG1.1_chr1	RepeatMasker	LTR/Copia	50104623	50104867	.	+	.	ID=LotjaGi1re1v4492300
LjG1.1_chr1	RepeatMasker	LTR	50104723	50105177	.	-	.	ID=LotjaGi1re1v4492400
LjG1.1_chr1	RepeatMasker	Simple_repeat	50106573	50106676	.	+	.	ID=LotjaGi1re1v4492500
LjG1.1_chr1	RepeatMasker	Simple_repeat	50108629	50108671	.	+	.	ID=LotjaGi1re1v4492600
LjG1.1_chr1	RepeatMasker	LTR	50108773	50113125	.	-	.	ID=LotjaGi1re1v4492700
LjG1.1_chr1	RepeatMasker	LTR	50124955	50132478	.	+	.	ID=LotjaGi1re1v4492800
LjG1.1_chr1	RepeatMasker	Simple_repeat	50132479	50132509	.	+	.	ID=LotjaGi1re1v4492900
LjG1.1_chr1	RepeatMasker	LTR	50132510	50134218	.	+	.	ID=LotjaGi1re1v4493000
LjG1.1_chr1	RepeatMasker	Simple_repeat	50134219	50134285	.	+	.	ID=LotjaGi1re1v4493100
LjG1.1_chr1	RepeatMasker	LTR	50134286	50134546	.	+	.	ID=LotjaGi1re1v4493200
LjG1.1_chr1	RepeatMasker	LTR/Copia	50135587	50138833	.	-	.	ID=LotjaGi1re1v4493300
LjG1.1_chr1	RepeatMasker	LTR	50138834	50143683	.	-	.	ID=LotjaGi1re1v4493400
LjG1.1_chr1	RepeatMasker	LTR	50143685	50149446	.	+	.	ID=LotjaGi1re1v4493500
LjG1.1_chr1	RepeatMasker	LTR/Copia	50146904	50150889	.	-	.	ID=LotjaGi1re1v4493600
LjG1.1_chr1	RepeatMasker	LTR	50152901	50154786	.	-	.	ID=LotjaGi1re1v4493700
LjG1.1_chr1	RepeatMasker	LTR/Copia	50154787	50163895	.	+	.	ID=LotjaGi1re1v4493800
LjG1.1_chr1	RepeatMasker	LTR/Gypsy	50163896	50166379	.	-	.	ID=LotjaGi1re1v4493900
LjG1.1_chr1	RepeatMasker	LTR	50166380	50168643	.	-	.	ID=LotjaGi1re1v4494000
LjG1.1_chr1	RepeatMasker	LTR	50168668	50169888	.	-	.	ID=LotjaGi1re1v4494100
LjG1.1_chr1	RepeatMasker	LTR	50169893	50174368	.	-	.	ID=LotjaGi1re1v4494200
LjG1.1_chr1	RepeatMasker	LTR	50174369	50175660	.	+	.	ID=LotjaGi1re1v4494300
LjG1.1_chr1	RepeatMasker	Simple_repeat	50175661	50175700	.	+	.	ID=LotjaGi1re1v4494400
LjG1.1_chr1	RepeatMasker	LTR	50175701	50178695	.	+	.	ID=LotjaGi1re1v4494500
LjG1.1_chr1	RepeatMasker	LTR/Gypsy	50177827	50179292	.	+	.	ID=LotjaGi1re1v4494600
LjG1.1_chr1	RepeatMasker	LTR/Gypsy	50179290	50182038	.	+	.	ID=LotjaGi1re1v4494700
LjG1.1_chr1	RepeatMasker	LTR	50181608	50188657	.	+	.	ID=LotjaGi1re1v4494800
LjG1.1_chr1	RepeatMasker	LTR/Gypsy	50185471	50189229	.	+	.	ID=LotjaGi1re1v4494900
LjG1.1_chr1	RepeatMasker	LTR/Gypsy	50189231	50192198	.	+	.	ID=LotjaGi1re1v4495000
LjG1.1_chr1	RepeatMasker	LTR	50190279	50193718	.	+	.	ID=LotjaGi1re1v4495100
LjG1.1_chr1	RepeatMasker	LTR	50193721	50197480	.	-	.	ID=LotjaGi1re1v4495200
LjG1.1_chr1	RepeatMasker	Simple_repeat	50197481	50197512	.	+	.	ID=LotjaGi1re1v4495300
LjG1.1_chr1	RepeatMasker	LTR	50197513	50205330	.	-	.	ID=LotjaGi1re1v4495400
LjG1.1_chr1	RepeatMasker	LTR	50205331	50205594	.	+	.	ID=LotjaGi1re1v4495500
LjG1.1_chr1	RepeatMasker	LTR	50216803	50216850	.	-	.	ID=LotjaGi1re1v4495600
LjG1.1_chr1	RepeatMasker	LTR/Gypsy	50216805	50216919	.	+	.	ID=LotjaGi1re1v4495700
LjG1.1_chr1	RepeatMasker	LTR	50218174	50218513	.	+	.	ID=LotjaGi1re1v4495800
LjG1.1_chr1	RepeatMasker	LTR	50239837	50240065	.	-	.	ID=LotjaGi1re1v4495900
LjG1.1_chr1	RepeatMasker	LTR/Copia	50240066	50240272	.	-	.	ID=LotjaGi1re1v4496000
LjG1.1_chr1	RepeatMasker	LTR/Copia	50240423	50240705	.	+	.	ID=LotjaGi1re1v4496100
LjG1.1_chr1	RepeatMasker	LTR/Gypsy	50241035	50241290	.	+	.	ID=LotjaGi1re1v4496200
LjG1.1_chr1	RepeatMasker	LTR/Copia	50241307	50241427	.	-	.	ID=LotjaGi1re1v4496300
LjG1.1_chr1	RepeatMasker	LTR/Copia	50241324	50241480	.	+	.	ID=LotjaGi1re1v4496400
LjG1.1_chr1	RepeatMasker	LTR/Gypsy	50241428	50241446	.	+	.	ID=LotjaGi1re1v4496500
LjG1.1_chr1	RepeatMasker	LTR	50241945	50243017	.	-	.	ID=LotjaGi1re1v4496600
LjG1.1_chr1	RepeatMasker	LTR	50259191	50260020	.	-	.	ID=LotjaGi1re1v4496700
LjG1.1_chr1	RepeatMasker	Simple_repeat	50260021	50260064	.	+	.	ID=LotjaGi1re1v4496800
LjG1.1_chr1	RepeatMasker	LTR	50260065	50262671	.	-	.	ID=LotjaGi1re1v4496900
LjG1.1_chr1	RepeatMasker	LTR	50263009	50275096	.	+	.	ID=LotjaGi1re1v4497000
LjG1.1_chr1	RepeatMasker	LTR/Copia	50278524	50278879	.	+	.	ID=LotjaGi1re1v4497100
LjG1.1_chr1	RepeatMasker	LTR	50279714	50280155	.	-	.	ID=LotjaGi1re1v4497200
LjG1.1_chr1	RepeatMasker	LTR/Copia	50279717	50279838	.	-	.	ID=LotjaGi1re1v4497300
LjG1.1_chr1	RepeatMasker	LTR/Gypsy	50279839	50280310	.	+	.	ID=LotjaGi1re1v4497400
LjG1.1_chr1	RepeatMasker	LTR/Copia	50280311	50280503	.	-	.	ID=LotjaGi1re1v4497500
LjG1.1_chr1	RepeatMasker	LTR/Gypsy	50280894	50281062	.	+	.	ID=LotjaGi1re1v4497600
LjG1.1_chr1	RepeatMasker	LTR/Copia	50281818	50281961	.	+	.	ID=LotjaGi1re1v4497700
LjG1.1_chr1	RepeatMasker	LTR/Copia	50282103	50282364	.	+	.	ID=LotjaGi1re1v4497800
LjG1.1_chr1	RepeatMasker	Simple_repeat	50282365	50282384	.	+	.	ID=LotjaGi1re1v4497900
LjG1.1_chr1	RepeatMasker	LTR/Copia	50282385	50283001	.	+	.	ID=LotjaGi1re1v4498000
LjG1.1_chr1	RepeatMasker	LTR/Gypsy	50283254	50283780	.	+	.	ID=LotjaGi1re1v4498100
LjG1.1_chr1	RepeatMasker	LTR/Copia	50283273	50283900	.	-	.	ID=LotjaGi1re1v4498200
LjG1.1_chr1	RepeatMasker	LTR/Gypsy	50283918	50284290	.	-	.	ID=LotjaGi1re1v4498300
LjG1.1_chr1	RepeatMasker	LTR/Gypsy	50284515	50285129	.	-	.	ID=LotjaGi1re1v4498400
LjG1.1_chr1	RepeatMasker	LTR	50284687	50285263	.	+	.	ID=LotjaGi1re1v4498500
LjG1.1_chr1	RepeatMasker	LTR/Copia	50286085	50286371	.	-	.	ID=LotjaGi1re1v4498600
LjG1.1_chr1	RepeatMasker	LTR/Copia	50286673	50290374	.	-	.	ID=LotjaGi1re1v4498700
LjG1.1_chr1	RepeatMasker	LTR	50290956	50298030	.	+	.	ID=LotjaGi1re1v4498800
LjG1.1_chr1	RepeatMasker	LTR	50297950	50298038	.	-	.	ID=LotjaGi1re1v4498900
```
