## Supplemental Data 1 for "Insights into the evolution of symbiosis gene copy number and distribution from a chromosome-scale *Lotus japonicus* Gifu genome sequence": LjGifu1.2_repeats.gff3 (part 5 of 42)

```
LjG1.1_chr1	RepeatMasker	LTR	50298073	50298265	.	+	.	ID=LotjaGi1re1v4499000
LjG1.1_chr1	RepeatMasker	LTR/Copia	50298278	50299468	.	+	.	ID=LotjaGi1re1v4499100
LjG1.1_chr1	RepeatMasker	LTR	50299472	50303413	.	+	.	ID=LotjaGi1re1v4499200
LjG1.1_chr1	RepeatMasker	LTR/Gypsy	50303428	50304285	.	+	.	ID=LotjaGi1re1v4499300
LjG1.1_chr1	RepeatMasker	LTR	50304286	50305171	.	+	.	ID=LotjaGi1re1v4499400
LjG1.1_chr1	RepeatMasker	LTR/Gypsy	50305171	50311958	.	+	.	ID=LotjaGi1re1v4499500
LjG1.1_chr1	RepeatMasker	LTR	50311959	50312151	.	+	.	ID=LotjaGi1re1v4499600
LjG1.1_chr1	RepeatMasker	LTR/Gypsy	50311959	50312190	.	+	.	ID=LotjaGi1re1v4499700
LjG1.1_chr1	RepeatMasker	LTR/Gypsy	50311985	50312323	.	-	.	ID=LotjaGi1re1v4499800
LjG1.1_chr1	RepeatMasker	LTR/Copia	50312454	50312662	.	+	.	ID=LotjaGi1re1v4499900
LjG1.1_chr1	RepeatMasker	LTR	50312783	50316856	.	+	.	ID=LotjaGi1re1v4500000
LjG1.1_chr1	RepeatMasker	LTR	50316778	50316870	.	-	.	ID=LotjaGi1re1v4500100
LjG1.1_chr1	RepeatMasker	LTR/Copia	50316861	50317354	.	+	.	ID=LotjaGi1re1v4500200
LjG1.1_chr1	RepeatMasker	LTR/Gypsy	50317596	50317926	.	+	.	ID=LotjaGi1re1v4500300
LjG1.1_chr1	RepeatMasker	LTR	50317949	50318000	.	+	.	ID=LotjaGi1re1v4500400
LjG1.1_chr1	RepeatMasker	LTR/Gypsy	50317961	50318173	.	-	.	ID=LotjaGi1re1v4500500
LjG1.1_chr1	RepeatMasker	LTR/Gypsy	50318481	50318835	.	+	.	ID=LotjaGi1re1v4500600
LjG1.1_chr1	RepeatMasker	LTR/Copia	50318836	50319135	.	-	.	ID=LotjaGi1re1v4500700
LjG1.1_chr1	RepeatMasker	LTR	50319203	50319479	.	+	.	ID=LotjaGi1re1v4500800
LjG1.1_chr1	RepeatMasker	LTR	50319641	50319755	.	-	.	ID=LotjaGi1re1v4500900
LjG1.1_chr1	RepeatMasker	LTR/Gypsy	50319756	50325151	.	+	.	ID=LotjaGi1re1v4501000
LjG1.1_chr1	RepeatMasker	LTR/Gypsy	50325739	50325933	.	+	.	ID=LotjaGi1re1v4501100
LjG1.1_chr1	RepeatMasker	LTR	50325934	50330792	.	+	.	ID=LotjaGi1re1v4501200
LjG1.1_chr1	RepeatMasker	LTR/Gypsy	50330793	50330888	.	+	.	ID=LotjaGi1re1v4501300
LjG1.1_chr1	RepeatMasker	LTR	50330889	50331187	.	+	.	ID=LotjaGi1re1v4501400
LjG1.1_chr1	RepeatMasker	LTR/Gypsy	50331196	50333250	.	+	.	ID=LotjaGi1re1v4501500
LjG1.1_chr1	RepeatMasker	LTR	50331965	50333253	.	+	.	ID=LotjaGi1re1v4501600
LjG1.1_chr1	RepeatMasker	LTR/Copia	50332404	50333250	.	-	.	ID=LotjaGi1re1v4501700
LjG1.1_chr1	RepeatMasker	LTR/Copia	50333285	50333444	.	+	.	ID=LotjaGi1re1v4501800
LjG1.1_chr1	RepeatMasker	LTR	50333309	50333662	.	-	.	ID=LotjaGi1re1v4501900
LjG1.1_chr1	RepeatMasker	LTR	50333735	50333996	.	+	.	ID=LotjaGi1re1v4502000
LjG1.1_chr1	RepeatMasker	LTR	50334710	50338749	.	+	.	ID=LotjaGi1re1v4502100
LjG1.1_chr1	RepeatMasker	LTR/Gypsy	50337428	50339067	.	+	.	ID=LotjaGi1re1v4502200
LjG1.1_chr1	RepeatMasker	LTR	50339068	50343290	.	-	.	ID=LotjaGi1re1v4502300
LjG1.1_chr1	RepeatMasker	Simple_repeat	50343291	50343322	.	+	.	ID=LotjaGi1re1v4502400
LjG1.1_chr1	RepeatMasker	LTR	50343323	50351170	.	-	.	ID=LotjaGi1re1v4502500
LjG1.1_chr1	RepeatMasker	LTR	50351171	50357411	.	+	.	ID=LotjaGi1re1v4502600
LjG1.1_chr1	RepeatMasker	LTR	50357330	50357424	.	-	.	ID=LotjaGi1re1v4502700
LjG1.1_chr1	RepeatMasker	LTR	50360547	50364274	.	-	.	ID=LotjaGi1re1v4502800
LjG1.1_chr1	RepeatMasker	LTR	50364271	50365433	.	-	.	ID=LotjaGi1re1v4502900
LjG1.1_chr1	RepeatMasker	LTR	50366062	50366627	.	-	.	ID=LotjaGi1re1v4503000
LjG1.1_chr1	RepeatMasker	LTR	50367283	50367469	.	-	.	ID=LotjaGi1re1v4503100
LjG1.1_chr1	RepeatMasker	Low_complexity	50371482	50371522	.	+	.	ID=LotjaGi1re1v4503200
LjG1.1_chr1	RepeatMasker	Low_complexity	50371549	50371588	.	+	.	ID=LotjaGi1re1v4503300
LjG1.1_chr1	RepeatMasker	Simple_repeat	50371722	50371766	.	+	.	ID=LotjaGi1re1v4503400
LjG1.1_chr1	RepeatMasker	Low_complexity	50371795	50371823	.	+	.	ID=LotjaGi1re1v4503500
LjG1.1_chr1	RepeatMasker	LTR/Copia	50372031	50372069	.	-	.	ID=LotjaGi1re1v4503600
LjG1.1_chr1	RepeatMasker	LTR	50372070	50382754	.	+	.	ID=LotjaGi1re1v4503700
LjG1.1_chr1	RepeatMasker	Simple_repeat	50382755	50382789	.	+	.	ID=LotjaGi1re1v4503800
LjG1.1_chr1	RepeatMasker	LTR	50382790	50385098	.	+	.	ID=LotjaGi1re1v4503900
LjG1.1_chr1	RepeatMasker	LTR	50385099	50388742	.	+	.	ID=LotjaGi1re1v4504000
LjG1.1_chr1	RepeatMasker	LTR	50388741	50389855	.	+	.	ID=LotjaGi1re1v4504100
LjG1.1_chr1	RepeatMasker	Low_complexity	50390502	50390534	.	+	.	ID=LotjaGi1re1v4504200
LjG1.1_chr1	RepeatMasker	Low_complexity	50390925	50390959	.	+	.	ID=LotjaGi1re1v4504300
LjG1.1_chr1	RepeatMasker	LTR	50391078	50391284	.	+	.	ID=LotjaGi1re1v4504400
LjG1.1_chr1	RepeatMasker	Low_complexity	50391446	50391486	.	+	.	ID=LotjaGi1re1v4504500
LjG1.1_chr1	RepeatMasker	Simple_repeat	50391491	50391544	.	+	.	ID=LotjaGi1re1v4504600
LjG1.1_chr1	RepeatMasker	Low_complexity	50391585	50391640	.	+	.	ID=LotjaGi1re1v4504700
LjG1.1_chr1	RepeatMasker	LTR/Copia	50392148	50393188	.	-	.	ID=LotjaGi1re1v4504800
LjG1.1_chr1	RepeatMasker	Low_complexity	50393247	50393300	.	+	.	ID=LotjaGi1re1v4504900
LjG1.1_chr1	RepeatMasker	LTR	50393669	50393906	.	+	.	ID=LotjaGi1re1v4505000
LjG1.1_chr1	RepeatMasker	Low_complexity	50395674	50395759	.	+	.	ID=LotjaGi1re1v4505100
LjG1.1_chr1	RepeatMasker	Low_complexity	50397172	50397208	.	+	.	ID=LotjaGi1re1v4505200
LjG1.1_chr1	RepeatMasker	LTR/Copia	50397588	50398682	.	+	.	ID=LotjaGi1re1v4505300
LjG1.1_chr1	RepeatMasker	LTR/Copia	50398651	50399519	.	+	.	ID=LotjaGi1re1v4505400
LjG1.1_chr1	RepeatMasker	DNA/Mite	50402944	50403206	.	-	.	ID=LotjaGi1re1v4505500
LjG1.1_chr1	RepeatMasker	LTR	50403433	50403523	.	+	.	ID=LotjaGi1re1v4505600
LjG1.1_chr1	RepeatMasker	LTR	50406458	50406499	.	-	.	ID=LotjaGi1re1v4505700
LjG1.1_chr1	RepeatMasker	Simple_repeat	50407114	50407375	.	+	.	ID=LotjaGi1re1v4505800
LjG1.1_chr1	RepeatMasker	Low_complexity	50408385	50408429	.	+	.	ID=LotjaGi1re1v4505900
LjG1.1_chr1	RepeatMasker	LTR/Copia	50408808	50409986	.	-	.	ID=LotjaGi1re1v4506000
LjG1.1_chr1	RepeatMasker	LTR/Copia	50408858	50409517	.	+	.	ID=LotjaGi1re1v4506100
LjG1.1_chr1	RepeatMasker	LTR/Copia	50409969	50410103	.	-	.	ID=LotjaGi1re1v4506200
LjG1.1_chr1	RepeatMasker	LTR/Copia	50410990	50411220	.	-	.	ID=LotjaGi1re1v4506300
LjG1.1_chr1	RepeatMasker	Low_complexity	50413166	50413215	.	+	.	ID=LotjaGi1re1v4506400
LjG1.1_chr1	RepeatMasker	LTR	50413441	50413800	.	-	.	ID=LotjaGi1re1v4506500
LjG1.1_chr1	RepeatMasker	Low_complexity	50413812	50413874	.	+	.	ID=LotjaGi1re1v4506600
LjG1.1_chr1	RepeatMasker	LTR	50413885	50413991	.	-	.	ID=LotjaGi1re1v4506700
LjG1.1_chr1	RepeatMasker	LTR	50413979	50414052	.	-	.	ID=LotjaGi1re1v4506800
LjG1.1_chr1	RepeatMasker	LTR/Copia	50414508	50415690	.	+	.	ID=LotjaGi1re1v4506900
LjG1.1_chr1	RepeatMasker	LTR	50416010	50416314	.	+	.	ID=LotjaGi1re1v4507000
LjG1.1_chr1	RepeatMasker	LTR	50417370	50417442	.	-	.	ID=LotjaGi1re1v4507100
LjG1.1_chr1	RepeatMasker	Simple_repeat	50417549	50417602	.	+	.	ID=LotjaGi1re1v4507200
LjG1.1_chr1	RepeatMasker	LTR	50417621	50417757	.	-	.	ID=LotjaGi1re1v4507300
LjG1.1_chr1	RepeatMasker	LTR	50418158	50418216	.	+	.	ID=LotjaGi1re1v4507400
LjG1.1_chr1	RepeatMasker	LINE	50420214	50420860	.	-	.	ID=LotjaGi1re1v4507500
LjG1.1_chr1	RepeatMasker	LTR	50421428	50425992	.	-	.	ID=LotjaGi1re1v4507600
LjG1.1_chr1	RepeatMasker	LTR	50426031	50431277	.	-	.	ID=LotjaGi1re1v4507700
LjG1.1_chr1	RepeatMasker	LTR/Copia	50433487	50436790	.	-	.	ID=LotjaGi1re1v4507800
LjG1.1_chr1	RepeatMasker	LTR	50436780	50436945	.	-	.	ID=LotjaGi1re1v4507900
LjG1.1_chr1	RepeatMasker	Simple_repeat	50438033	50438209	.	+	.	ID=LotjaGi1re1v4508000
LjG1.1_chr1	RepeatMasker	LTR	50438273	50438501	.	-	.	ID=LotjaGi1re1v4508100
LjG1.1_chr1	RepeatMasker	LTR/Gypsy	50438610	50444775	.	-	.	ID=LotjaGi1re1v4508200
LjG1.1_chr1	RepeatMasker	Simple_repeat	50445800	50445822	.	+	.	ID=LotjaGi1re1v4508300
LjG1.1_chr1	RepeatMasker	LTR/Copia	50446505	50446593	.	+	.	ID=LotjaGi1re1v4508400
LjG1.1_chr1	RepeatMasker	Low_complexity	50447080	50447114	.	+	.	ID=LotjaGi1re1v4508500
LjG1.1_chr1	RepeatMasker	Low_complexity	50448126	50448215	.	+	.	ID=LotjaGi1re1v4508600
LjG1.1_chr1	RepeatMasker	LTR	50448531	50449444	.	+	.	ID=LotjaGi1re1v4508700
LjG1.1_chr1	RepeatMasker	LTR/Copia	50448675	50449427	.	+	.	ID=LotjaGi1re1v4508800
LjG1.1_chr1	RepeatMasker	LTR/Gypsy	50449448	50449475	.	-	.	ID=LotjaGi1re1v4508900
LjG1.1_chr1	RepeatMasker	LTR	50449464	50449547	.	+	.	ID=LotjaGi1re1v4509000
LjG1.1_chr1	RepeatMasker	LTR	50449476	50449612	.	-	.	ID=LotjaGi1re1v4509100
LjG1.1_chr1	RepeatMasker	LTR/Gypsy	50449476	50449599	.	+	.	ID=LotjaGi1re1v4509200
LjG1.1_chr1	RepeatMasker	LTR	50449998	50450113	.	+	.	ID=LotjaGi1re1v4509300
LjG1.1_chr1	RepeatMasker	LTR/Gypsy	50450011	50450313	.	-	.	ID=LotjaGi1re1v4509400
LjG1.1_chr1	RepeatMasker	LTR	50450299	50450698	.	-	.	ID=LotjaGi1re1v4509500
LjG1.1_chr1	RepeatMasker	LTR	50451773	50452725	.	-	.	ID=LotjaGi1re1v4509600
LjG1.1_chr1	RepeatMasker	LTR	50452959	50455057	.	-	.	ID=LotjaGi1re1v4509700
LjG1.1_chr1	RepeatMasker	LTR	50455058	50456431	.	-	.	ID=LotjaGi1re1v4509800
LjG1.1_chr1	RepeatMasker	LTR/Copia	50456432	50456931	.	-	.	ID=LotjaGi1re1v4509900
LjG1.1_chr1	RepeatMasker	LTR/Copia	50457161	50457326	.	+	.	ID=LotjaGi1re1v4510000
LjG1.1_chr1	RepeatMasker	LTR/Copia	50458436	50459052	.	-	.	ID=LotjaGi1re1v4510100
LjG1.1_chr1	RepeatMasker	LTR	50458591	50459889	.	-	.	ID=LotjaGi1re1v4510200
LjG1.1_chr1	RepeatMasker	LTR/Copia	50459897	50459990	.	+	.	ID=LotjaGi1re1v4510300
LjG1.1_chr1	RepeatMasker	LTR/Gypsy	50459934	50460255	.	-	.	ID=LotjaGi1re1v4510400
LjG1.1_chr1	RepeatMasker	LTR	50459986	50463678	.	-	.	ID=LotjaGi1re1v4510500
LjG1.1_chr1	RepeatMasker	LTR/Copia	50464259	50464597	.	-	.	ID=LotjaGi1re1v4510600
LjG1.1_chr1	RepeatMasker	LTR	50464460	50465219	.	-	.	ID=LotjaGi1re1v4510700
LjG1.1_chr1	RepeatMasker	Low_complexity	50465926	50466021	.	+	.	ID=LotjaGi1re1v4510800
LjG1.1_chr1	RepeatMasker	LTR	50466842	50466919	.	-	.	ID=LotjaGi1re1v4510900
LjG1.1_chr1	RepeatMasker	Low_complexity	50468002	50468050	.	+	.	ID=LotjaGi1re1v4511000
LjG1.1_chr1	RepeatMasker	LTR/Copia	50468974	50469690	.	+	.	ID=LotjaGi1re1v4511100
LjG1.1_chr1	RepeatMasker	LTR	50469691	50473906	.	-	.	ID=LotjaGi1re1v4511200
LjG1.1_chr1	RepeatMasker	Simple_repeat	50473907	50473938	.	+	.	ID=LotjaGi1re1v4511300
LjG1.1_chr1	RepeatMasker	LTR	50473939	50481819	.	-	.	ID=LotjaGi1re1v4511400
LjG1.1_chr1	RepeatMasker	LTR	50481820	50483856	.	+	.	ID=LotjaGi1re1v4511500
LjG1.1_chr1	RepeatMasker	LTR	50483833	50483967	.	-	.	ID=LotjaGi1re1v4511600
LjG1.1_chr1	RepeatMasker	LTR	50483875	50484147	.	+	.	ID=LotjaGi1re1v4511700
LjG1.1_chr1	RepeatMasker	LTR	50484143	50485572	.	+	.	ID=LotjaGi1re1v4511800
LjG1.1_chr1	RepeatMasker	LTR/Copia	50485573	50486704	.	+	.	ID=LotjaGi1re1v4511900
LjG1.1_chr1	RepeatMasker	LTR	50486692	50486848	.	-	.	ID=LotjaGi1re1v4512000
LjG1.1_chr1	RepeatMasker	LTR	50486841	50488329	.	+	.	ID=LotjaGi1re1v4512100
LjG1.1_chr1	RepeatMasker	LTR/Copia	50488663	50489674	.	+	.	ID=LotjaGi1re1v4512200
LjG1.1_chr1	RepeatMasker	LTR/Gypsy	50489675	50494473	.	+	.	ID=LotjaGi1re1v4512300
LjG1.1_chr1	RepeatMasker	LTR	50494458	50494571	.	-	.	ID=LotjaGi1re1v4512400
LjG1.1_chr1	RepeatMasker	LTR/Gypsy	50494474	50495088	.	+	.	ID=LotjaGi1re1v4512500
LjG1.1_chr1	RepeatMasker	LTR	50494942	50496264	.	-	.	ID=LotjaGi1re1v4512600
LjG1.1_chr1	RepeatMasker	LTR	50497026	50497130	.	-	.	ID=LotjaGi1re1v4512700
LjG1.1_chr1	RepeatMasker	LTR	50497891	50498907	.	+	.	ID=LotjaGi1re1v4512800
LjG1.1_chr1	RepeatMasker	LTR/Gypsy	50498908	50499312	.	+	.	ID=LotjaGi1re1v4512900
LjG1.1_chr1	RepeatMasker	LTR	50499329	50499453	.	+	.	ID=LotjaGi1re1v4513000
LjG1.1_chr1	RepeatMasker	LTR/Gypsy	50499342	50500868	.	-	.	ID=LotjaGi1re1v4513100
LjG1.1_chr1	RepeatMasker	LTR/Copia	50499541	50500871	.	+	.	ID=LotjaGi1re1v4513200
LjG1.1_chr1	RepeatMasker	LTR/Gypsy	50500870	50501211	.	+	.	ID=LotjaGi1re1v4513300
LjG1.1_chr1	RepeatMasker	LTR/Gypsy	50501236	50501627	.	+	.	ID=LotjaGi1re1v4513400
LjG1.1_chr1	RepeatMasker	LTR	50502597	50503124	.	+	.	ID=LotjaGi1re1v4513500
LjG1.1_chr1	RepeatMasker	Low_complexity	50503220	50503278	.	+	.	ID=LotjaGi1re1v4513600
LjG1.1_chr1	RepeatMasker	LTR/Gypsy	50503437	50506415	.	-	.	ID=LotjaGi1re1v4513700
LjG1.1_chr1	RepeatMasker	LTR/Copia	50506413	50507390	.	+	.	ID=LotjaGi1re1v4513800
LjG1.1_chr1	RepeatMasker	LTR	50507386	50507535	.	+	.	ID=LotjaGi1re1v4513900
LjG1.1_chr1	RepeatMasker	LTR	50507433	50508449	.	-	.	ID=LotjaGi1re1v4514000
LjG1.1_chr1	RepeatMasker	Low_complexity	50508981	50509019	.	+	.	ID=LotjaGi1re1v4514100
LjG1.1_chr1	RepeatMasker	Low_complexity	50509031	50509087	.	+	.	ID=LotjaGi1re1v4514200
LjG1.1_chr1	RepeatMasker	LTR/Copia	50509088	50510226	.	-	.	ID=LotjaGi1re1v4514300
LjG1.1_chr1	RepeatMasker	LTR	50510227	50514207	.	+	.	ID=LotjaGi1re1v4514400
LjG1.1_chr1	RepeatMasker	LTR/Gypsy	50514188	50515903	.	+	.	ID=LotjaGi1re1v4514500
LjG1.1_chr1	RepeatMasker	LTR/Gypsy	50515904	50522203	.	-	.	ID=LotjaGi1re1v4514600
LjG1.1_chr1	RepeatMasker	Other	50522052	50522583	.	-	.	ID=LotjaGi1re1v4514700
LjG1.1_chr1	RepeatMasker	LTR/Gypsy	50522627	50522951	.	-	.	ID=LotjaGi1re1v4514800
LjG1.1_chr1	RepeatMasker	LTR/Copia	50522952	50523844	.	-	.	ID=LotjaGi1re1v4514900
LjG1.1_chr1	RepeatMasker	LTR	50524068	50525094	.	-	.	ID=LotjaGi1re1v4515000
LjG1.1_chr1	RepeatMasker	LTR	50525893	50526040	.	-	.	ID=LotjaGi1re1v4515100
LjG1.1_chr1	RepeatMasker	LTR/Gypsy	50525919	50530848	.	+	.	ID=LotjaGi1re1v4515200
LjG1.1_chr1	RepeatMasker	LTR/Copia	50531245	50531594	.	+	.	ID=LotjaGi1re1v4515300
LjG1.1_chr1	RepeatMasker	LTR	50531683	50532710	.	-	.	ID=LotjaGi1re1v4515400
LjG1.1_chr1	RepeatMasker	LTR/Gypsy	50532812	50532863	.	+	.	ID=LotjaGi1re1v4515500
LjG1.1_chr1	RepeatMasker	LTR	50532958	50534714	.	+	.	ID=LotjaGi1re1v4515600
LjG1.1_chr1	RepeatMasker	LTR	50534715	50538556	.	-	.	ID=LotjaGi1re1v4515700
LjG1.1_chr1	RepeatMasker	LTR	50538565	50538883	.	+	.	ID=LotjaGi1re1v4515800
LjG1.1_chr1	RepeatMasker	LTR/Copia	50539059	50540293	.	+	.	ID=LotjaGi1re1v4515900
LjG1.1_chr1	RepeatMasker	LTR	50540530	50541226	.	-	.	ID=LotjaGi1re1v4516000
LjG1.1_chr1	RepeatMasker	Simple_repeat	50541227	50541267	.	+	.	ID=LotjaGi1re1v4516100
LjG1.1_chr1	RepeatMasker	LTR	50541268	50542931	.	-	.	ID=LotjaGi1re1v4516200
LjG1.1_chr1	RepeatMasker	LTR	50544322	50544421	.	+	.	ID=LotjaGi1re1v4516300
LjG1.1_chr1	RepeatMasker	LTR	50544412	50544610	.	-	.	ID=LotjaGi1re1v4516400
LjG1.1_chr1	RepeatMasker	LTR	50545740	50545943	.	+	.	ID=LotjaGi1re1v4516500
LjG1.1_chr1	RepeatMasker	LTR	50545932	50546746	.	+	.	ID=LotjaGi1re1v4516600
LjG1.1_chr1	RepeatMasker	LTR/Copia	50547368	50547467	.	+	.	ID=LotjaGi1re1v4516700
LjG1.1_chr1	RepeatMasker	LTR/Copia	50547839	50548472	.	+	.	ID=LotjaGi1re1v4516800
LjG1.1_chr1	RepeatMasker	LTR	50548477	50549529	.	+	.	ID=LotjaGi1re1v4516900
LjG1.1_chr1	RepeatMasker	LTR/Copia	50549436	50549667	.	-	.	ID=LotjaGi1re1v4517000
LjG1.1_chr1	RepeatMasker	LTR	50549705	50550200	.	-	.	ID=LotjaGi1re1v4517100
LjG1.1_chr1	RepeatMasker	LTR/Gypsy	50550201	50550294	.	+	.	ID=LotjaGi1re1v4517200
LjG1.1_chr1	RepeatMasker	LTR/Gypsy	50550946	50551394	.	-	.	ID=LotjaGi1re1v4517300
LjG1.1_chr1	RepeatMasker	LTR/Gypsy	50551404	50551514	.	-	.	ID=LotjaGi1re1v4517400
LjG1.1_chr1	RepeatMasker	LTR/Gypsy	50551578	50551698	.	-	.	ID=LotjaGi1re1v4517500
LjG1.1_chr1	RepeatMasker	LTR/Gypsy	50551697	50551890	.	-	.	ID=LotjaGi1re1v4517600
LjG1.1_chr1	RepeatMasker	LTR	50551886	50552793	.	-	.	ID=LotjaGi1re1v4517700
LjG1.1_chr1	RepeatMasker	LTR/Gypsy	50552794	50553077	.	-	.	ID=LotjaGi1re1v4517800
LjG1.1_chr1	RepeatMasker	DNA/Mite	50556453	50556977	.	-	.	ID=LotjaGi1re1v4517900
LjG1.1_chr1	RepeatMasker	Low_complexity	50557857	50557900	.	+	.	ID=LotjaGi1re1v4518000
LjG1.1_chr1	RepeatMasker	Low_complexity	50558164	50558202	.	+	.	ID=LotjaGi1re1v4518100
LjG1.1_chr1	RepeatMasker	Simple_repeat	50558462	50558518	.	+	.	ID=LotjaGi1re1v4518200
LjG1.1_chr1	RepeatMasker	LTR/Copia	50562958	50565069	.	-	.	ID=LotjaGi1re1v4518300
LjG1.1_chr1	RepeatMasker	LTR	50565053	50566961	.	-	.	ID=LotjaGi1re1v4518400
LjG1.1_chr1	RepeatMasker	LTR/Copia	50566963	50568782	.	-	.	ID=LotjaGi1re1v4518500
LjG1.1_chr1	RepeatMasker	LTR/Gypsy	50568730	50568849	.	+	.	ID=LotjaGi1re1v4518600
LjG1.1_chr1	RepeatMasker	LTR/Gypsy	50568882	50569116	.	+	.	ID=LotjaGi1re1v4518700
LjG1.1_chr1	RepeatMasker	Low_complexity	50569190	50569307	.	+	.	ID=LotjaGi1re1v4518800
LjG1.1_chr1	RepeatMasker	LTR/Copia	50569341	50570418	.	+	.	ID=LotjaGi1re1v4518900
LjG1.1_chr1	RepeatMasker	LTR	50569725	50570418	.	-	.	ID=LotjaGi1re1v4519000
LjG1.1_chr1	RepeatMasker	LTR	50570419	50578452	.	+	.	ID=LotjaGi1re1v4519100
LjG1.1_chr1	RepeatMasker	Simple_repeat	50578453	50578473	.	+	.	ID=LotjaGi1re1v4519200
LjG1.1_chr1	RepeatMasker	LTR	50578474	50581430	.	+	.	ID=LotjaGi1re1v4519300
LjG1.1_chr1	RepeatMasker	LTR/Copia	50581434	50585872	.	+	.	ID=LotjaGi1re1v4519400
LjG1.1_chr1	RepeatMasker	LTR	50585923	50587564	.	+	.	ID=LotjaGi1re1v4519500
LjG1.1_chr1	RepeatMasker	Simple_repeat	50589084	50589120	.	+	.	ID=LotjaGi1re1v4519600
LjG1.1_chr1	RepeatMasker	LTR	50589121	50589789	.	+	.	ID=LotjaGi1re1v4519700
LjG1.1_chr1	RepeatMasker	LTR/Gypsy	50589121	50589229	.	-	.	ID=LotjaGi1re1v4519800
LjG1.1_chr1	RepeatMasker	LTR/Gypsy	50589744	50589795	.	-	.	ID=LotjaGi1re1v4519900
LjG1.1_chr1	RepeatMasker	LTR	50589790	50591462	.	+	.	ID=LotjaGi1re1v4520000
LjG1.1_chr1	RepeatMasker	LTR	50591517	50599527	.	-	.	ID=LotjaGi1re1v4520100
LjG1.1_chr1	RepeatMasker	LTR	50599522	50601579	.	-	.	ID=LotjaGi1re1v4520200
LjG1.1_chr1	RepeatMasker	LTR	50601598	50605786	.	-	.	ID=LotjaGi1re1v4520300
LjG1.1_chr1	RepeatMasker	LTR	50605778	50605964	.	-	.	ID=LotjaGi1re1v4520400
LjG1.1_chr1	RepeatMasker	LTR	50605965	50613546	.	+	.	ID=LotjaGi1re1v4520500
LjG1.1_chr1	RepeatMasker	Simple_repeat	50613547	50613578	.	+	.	ID=LotjaGi1re1v4520600
LjG1.1_chr1	RepeatMasker	LTR	50613579	50615630	.	+	.	ID=LotjaGi1re1v4520700
LjG1.1_chr1	RepeatMasker	LTR	50615731	50643906	.	-	.	ID=LotjaGi1re1v4520800
LjG1.1_chr1	RepeatMasker	LTR/Copia	50643907	50644433	.	+	.	ID=LotjaGi1re1v4520900
LjG1.1_chr1	RepeatMasker	LTR/Copia	50644426	50645946	.	+	.	ID=LotjaGi1re1v4521000
LjG1.1_chr1	RepeatMasker	LTR	50646063	50646398	.	-	.	ID=LotjaGi1re1v4521100
LjG1.1_chr1	RepeatMasker	LTR	50646399	50650427	.	-	.	ID=LotjaGi1re1v4521200
LjG1.1_chr1	RepeatMasker	LTR	50650425	50651631	.	-	.	ID=LotjaGi1re1v4521300
LjG1.1_chr1	RepeatMasker	LTR	50651632	50653128	.	+	.	ID=LotjaGi1re1v4521400
LjG1.1_chr1	RepeatMasker	LTR	50653120	50654231	.	-	.	ID=LotjaGi1re1v4521500
LjG1.1_chr1	RepeatMasker	LTR	50654226	50659476	.	-	.	ID=LotjaGi1re1v4521600
LjG1.1_chr1	RepeatMasker	LTR	50659477	50662167	.	-	.	ID=LotjaGi1re1v4521700
LjG1.1_chr1	RepeatMasker	LTR	50662128	50662194	.	+	.	ID=LotjaGi1re1v4521800
LjG1.1_chr1	RepeatMasker	Simple_repeat	50662282	50662336	.	+	.	ID=LotjaGi1re1v4521900
LjG1.1_chr1	RepeatMasker	Simple_repeat	50662337	50662367	.	+	.	ID=LotjaGi1re1v4522000
LjG1.1_chr1	RepeatMasker	Simple_repeat	50664231	50664269	.	+	.	ID=LotjaGi1re1v4522100
LjG1.1_chr1	RepeatMasker	Simple_repeat	50666187	50666208	.	+	.	ID=LotjaGi1re1v4522200
LjG1.1_chr1	RepeatMasker	LTR/Gypsy	50666657	50671102	.	+	.	ID=LotjaGi1re1v4522300
LjG1.1_chr1	RepeatMasker	Simple_repeat	50671184	50671232	.	+	.	ID=LotjaGi1re1v4522400
LjG1.1_chr1	RepeatMasker	Simple_repeat	50671233	50671281	.	+	.	ID=LotjaGi1re1v4522500
LjG1.1_chr1	RepeatMasker	LTR/Gypsy	50674239	50674293	.	+	.	ID=LotjaGi1re1v4522600
LjG1.1_chr1	RepeatMasker	LTR	50675586	50676347	.	-	.	ID=LotjaGi1re1v4522700
LjG1.1_chr1	RepeatMasker	LTR/Gypsy	50676385	50676559	.	-	.	ID=LotjaGi1re1v4522800
LjG1.1_chr1	RepeatMasker	LTR/Copia	50676639	50677114	.	+	.	ID=LotjaGi1re1v4522900
LjG1.1_chr1	RepeatMasker	LTR/Copia	50677102	50678069	.	-	.	ID=LotjaGi1re1v4523000
LjG1.1_chr1	RepeatMasker	LTR	50678107	50680083	.	+	.	ID=LotjaGi1re1v4523100
LjG1.1_chr1	RepeatMasker	LTR	50679968	50680245	.	-	.	ID=LotjaGi1re1v4523200
LjG1.1_chr1	RepeatMasker	LTR	50680084	50680380	.	+	.	ID=LotjaGi1re1v4523300
LjG1.1_chr1	RepeatMasker	LTR	50680286	50680387	.	-	.	ID=LotjaGi1re1v4523400
LjG1.1_chr1	RepeatMasker	LTR/Copia	50680292	50680380	.	-	.	ID=LotjaGi1re1v4523500
LjG1.1_chr1	RepeatMasker	LTR	50680388	50684800	.	-	.	ID=LotjaGi1re1v4523600
LjG1.1_chr1	RepeatMasker	LTR	50684770	50684957	.	+	.	ID=LotjaGi1re1v4523700
LjG1.1_chr1	RepeatMasker	Simple_repeat	50684958	50685015	.	+	.	ID=LotjaGi1re1v4523800
LjG1.1_chr1	RepeatMasker	LTR/Copia	50685026	50685903	.	-	.	ID=LotjaGi1re1v4523900
LjG1.1_chr1	RepeatMasker	LTR	50685903	50686236	.	+	.	ID=LotjaGi1re1v4524000
LjG1.1_chr1	RepeatMasker	LTR/Gypsy	50685906	50686290	.	+	.	ID=LotjaGi1re1v4524100
LjG1.1_chr1	RepeatMasker	LTR	50686668	50686713	.	+	.	ID=LotjaGi1re1v4524200
LjG1.1_chr1	RepeatMasker	LTR	50686714	50691000	.	-	.	ID=LotjaGi1re1v4524300
LjG1.1_chr1	RepeatMasker	Simple_repeat	50691001	50691032	.	+	.	ID=LotjaGi1re1v4524400
LjG1.1_chr1	RepeatMasker	LTR	50691033	50697880	.	-	.	ID=LotjaGi1re1v4524500
LjG1.1_chr1	RepeatMasker	LTR	50697981	50704685	.	+	.	ID=LotjaGi1re1v4524600
LjG1.1_chr1	RepeatMasker	LTR/Gypsy	50704607	50704701	.	-	.	ID=LotjaGi1re1v4524700
LjG1.1_chr1	RepeatMasker	LTR/Copia	50704686	50709014	.	+	.	ID=LotjaGi1re1v4524800
LjG1.1_chr1	RepeatMasker	LTR	50709015	50709320	.	-	.	ID=LotjaGi1re1v4524900
LjG1.1_chr1	RepeatMasker	LTR/Copia	50709493	50710408	.	-	.	ID=LotjaGi1re1v4525000
LjG1.1_chr1	RepeatMasker	Low_complexity	50711828	50711949	.	+	.	ID=LotjaGi1re1v4525100
LjG1.1_chr1	RepeatMasker	LTR	50712139	50714184	.	-	.	ID=LotjaGi1re1v4525200
LjG1.1_chr1	RepeatMasker	LTR/Copia	50713590	50714411	.	-	.	ID=LotjaGi1re1v4525300
LjG1.1_chr1	RepeatMasker	LTR/Gypsy	50714959	50715092	.	+	.	ID=LotjaGi1re1v4525400
LjG1.1_chr1	RepeatMasker	LTR	50715436	50717365	.	+	.	ID=LotjaGi1re1v4525500
LjG1.1_chr1	RepeatMasker	LTR/Gypsy	50717394	50721411	.	+	.	ID=LotjaGi1re1v4525600
LjG1.1_chr1	RepeatMasker	Low_complexity	50723090	50723126	.	+	.	ID=LotjaGi1re1v4525700
LjG1.1_chr1	RepeatMasker	Low_complexity	50723925	50723960	.	+	.	ID=LotjaGi1re1v4525800
LjG1.1_chr1	RepeatMasker	Simple_repeat	50724183	50724277	.	+	.	ID=LotjaGi1re1v4525900
LjG1.1_chr1	RepeatMasker	Low_complexity	50724285	50724350	.	+	.	ID=LotjaGi1re1v4526000
LjG1.1_chr1	RepeatMasker	DNA/Mite	50724368	50724947	.	+	.	ID=LotjaGi1re1v4526100
LjG1.1_chr1	RepeatMasker	Low_complexity	50725005	50725036	.	+	.	ID=LotjaGi1re1v4526200
LjG1.1_chr1	RepeatMasker	Low_complexity	50726849	50726891	.	+	.	ID=LotjaGi1re1v4526300
LjG1.1_chr1	RepeatMasker	Low_complexity	50729307	50729342	.	+	.	ID=LotjaGi1re1v4526400
LjG1.1_chr1	RepeatMasker	Low_complexity	50731089	50731113	.	+	.	ID=LotjaGi1re1v4526500
LjG1.1_chr1	RepeatMasker	LTR	50731627	50732175	.	+	.	ID=LotjaGi1re1v4526600
LjG1.1_chr1	RepeatMasker	LTR/Gypsy	50732176	50732239	.	-	.	ID=LotjaGi1re1v4526700
LjG1.1_chr1	RepeatMasker	LTR/Copia	50732180	50732309	.	+	.	ID=LotjaGi1re1v4526800
LjG1.1_chr1	RepeatMasker	LTR	50732421	50734892	.	-	.	ID=LotjaGi1re1v4526900
LjG1.1_chr1	RepeatMasker	LTR	50734896	50736078	.	+	.	ID=LotjaGi1re1v4527000
LjG1.1_chr1	RepeatMasker	LTR	50736079	50744769	.	-	.	ID=LotjaGi1re1v4527100
LjG1.1_chr1	RepeatMasker	LTR	50744770	50747196	.	-	.	ID=LotjaGi1re1v4527200
LjG1.1_chr1	RepeatMasker	Simple_repeat	50747197	50747229	.	+	.	ID=LotjaGi1re1v4527300
LjG1.1_chr1	RepeatMasker	LTR	50747230	50748080	.	-	.	ID=LotjaGi1re1v4527400
LjG1.1_chr1	RepeatMasker	LTR	50748081	50753114	.	-	.	ID=LotjaGi1re1v4527500
LjG1.1_chr1	RepeatMasker	LTR	50753115	50758899	.	-	.	ID=LotjaGi1re1v4527600
LjG1.1_chr1	RepeatMasker	LTR	50758901	50766012	.	+	.	ID=LotjaGi1re1v4527700
LjG1.1_chr1	RepeatMasker	LTR	50771027	50771119	.	-	.	ID=LotjaGi1re1v4527800
LjG1.1_chr1	RepeatMasker	LTR	50771370	50771553	.	-	.	ID=LotjaGi1re1v4527900
LjG1.1_chr1	RepeatMasker	Simple_repeat	50771680	50771756	.	+	.	ID=LotjaGi1re1v4528000
LjG1.1_chr1	RepeatMasker	Simple_repeat	50771776	50771952	.	+	.	ID=LotjaGi1re1v4528100
LjG1.1_chr1	RepeatMasker	LTR	50772054	50772129	.	-	.	ID=LotjaGi1re1v4528200
LjG1.1_chr1	RepeatMasker	LTR	50773015	50777046	.	+	.	ID=LotjaGi1re1v4528300
LjG1.1_chr1	RepeatMasker	Low_complexity	50777539	50777577	.	+	.	ID=LotjaGi1re1v4528400
LjG1.1_chr1	RepeatMasker	Low_complexity	50777546	50777583	.	+	.	ID=LotjaGi1re1v4528500
LjG1.1_chr1	RepeatMasker	Low_complexity	50777743	50777792	.	+	.	ID=LotjaGi1re1v4528600
LjG1.1_chr1	RepeatMasker	Low_complexity	50777856	50777915	.	+	.	ID=LotjaGi1re1v4528700
LjG1.1_chr1	RepeatMasker	Low_complexity	50778000	50778037	.	+	.	ID=LotjaGi1re1v4528800
LjG1.1_chr1	RepeatMasker	Low_complexity	50778116	50778136	.	+	.	ID=LotjaGi1re1v4528900
LjG1.1_chr1	RepeatMasker	LTR	50778201	50778725	.	+	.	ID=LotjaGi1re1v4529000
LjG1.1_chr1	RepeatMasker	Low_complexity	50778726	50778756	.	+	.	ID=LotjaGi1re1v4529100
LjG1.1_chr1	RepeatMasker	Low_complexity	50778800	50778826	.	+	.	ID=LotjaGi1re1v4529200
LjG1.1_chr1	RepeatMasker	Low_complexity	50778996	50779061	.	+	.	ID=LotjaGi1re1v4529300
LjG1.1_chr1	RepeatMasker	LTR	50781470	50783297	.	+	.	ID=LotjaGi1re1v4529400
LjG1.1_chr1	RepeatMasker	Low_complexity	50786547	50786590	.	+	.	ID=LotjaGi1re1v4529500
LjG1.1_chr1	RepeatMasker	LTR	50786797	50786863	.	+	.	ID=LotjaGi1re1v4529600
LjG1.1_chr1	RepeatMasker	LTR	50786859	50788985	.	-	.	ID=LotjaGi1re1v4529700
LjG1.1_chr1	RepeatMasker	LTR	50789153	50789237	.	+	.	ID=LotjaGi1re1v4529800
LjG1.1_chr1	RepeatMasker	DNA/Mite	50789707	50790049	.	-	.	ID=LotjaGi1re1v4529900
LjG1.1_chr1	RepeatMasker	Low_complexity	50791929	50791978	.	+	.	ID=LotjaGi1re1v4530000
LjG1.1_chr1	RepeatMasker	LTR	50792384	50796489	.	-	.	ID=LotjaGi1re1v4530100
LjG1.1_chr1	RepeatMasker	DNA/Mite	50797699	50797789	.	-	.	ID=LotjaGi1re1v4530200
LjG1.1_chr1	RepeatMasker	LTR	50797813	50798666	.	+	.	ID=LotjaGi1re1v4530300
LjG1.1_chr1	RepeatMasker	LTR	50798758	50799572	.	+	.	ID=LotjaGi1re1v4530400
LjG1.1_chr1	RepeatMasker	LTR	50799573	50799793	.	-	.	ID=LotjaGi1re1v4530500
LjG1.1_chr1	RepeatMasker	LTR	50800586	50800703	.	-	.	ID=LotjaGi1re1v4530600
LjG1.1_chr1	RepeatMasker	LTR	50800690	50800931	.	+	.	ID=LotjaGi1re1v4530700
LjG1.1_chr1	RepeatMasker	Low_complexity	50802904	50802931	.	+	.	ID=LotjaGi1re1v4530800
LjG1.1_chr1	RepeatMasker	LTR	50803015	50803451	.	+	.	ID=LotjaGi1re1v4530900
LjG1.1_chr1	RepeatMasker	RC/Helitron	50803073	50804676	.	-	.	ID=LotjaGi1re1v4531000
LjG1.1_chr1	RepeatMasker	RC/Helitron	50805039	50805727	.	-	.	ID=LotjaGi1re1v4531100
LjG1.1_chr1	RepeatMasker	RC/Helitron	50805931	50806026	.	-	.	ID=LotjaGi1re1v4531200
LjG1.1_chr1	RepeatMasker	RC/Helitron	50806015	50806249	.	-	.	ID=LotjaGi1re1v4531300
LjG1.1_chr1	RepeatMasker	Simple_repeat	50807192	50807230	.	+	.	ID=LotjaGi1re1v4531400
LjG1.1_chr1	RepeatMasker	Low_complexity	50807874	50807908	.	+	.	ID=LotjaGi1re1v4531500
LjG1.1_chr1	RepeatMasker	Low_complexity	50809088	50809146	.	+	.	ID=LotjaGi1re1v4531600
LjG1.1_chr1	RepeatMasker	Simple_repeat	50809497	50809543	.	+	.	ID=LotjaGi1re1v4531700
LjG1.1_chr1	RepeatMasker	LTR	50810443	50810607	.	+	.	ID=LotjaGi1re1v4531800
LjG1.1_chr1	RepeatMasker	DNA/Mite	50810918	50811124	.	+	.	ID=LotjaGi1re1v4531900
LjG1.1_chr1	RepeatMasker	LTR/Copia	50811146	50811422	.	+	.	ID=LotjaGi1re1v4532000
LjG1.1_chr1	RepeatMasker	DNA/Mite	50811427	50811608	.	-	.	ID=LotjaGi1re1v4532100
LjG1.1_chr1	RepeatMasker	LTR/Copia	50811612	50811692	.	+	.	ID=LotjaGi1re1v4532200
LjG1.1_chr1	RepeatMasker	LTR/Copia	50811898	50812075	.	+	.	ID=LotjaGi1re1v4532300
LjG1.1_chr1	RepeatMasker	LTR/Copia	50812169	50812484	.	+	.	ID=LotjaGi1re1v4532400
LjG1.1_chr1	RepeatMasker	LTR	50812636	50812760	.	-	.	ID=LotjaGi1re1v4532500
LjG1.1_chr1	RepeatMasker	Simple_repeat	50812877	50812931	.	+	.	ID=LotjaGi1re1v4532600
LjG1.1_chr1	RepeatMasker	LTR	50813336	50813591	.	+	.	ID=LotjaGi1re1v4532700
LjG1.1_chr1	RepeatMasker	LTR	50814311	50814447	.	+	.	ID=LotjaGi1re1v4532800
LjG1.1_chr1	RepeatMasker	LTR/Gypsy	50814822	50817620	.	-	.	ID=LotjaGi1re1v4532900
LjG1.1_chr1	RepeatMasker	LTR	50817613	50817888	.	+	.	ID=LotjaGi1re1v4533000
LjG1.1_chr1	RepeatMasker	LTR	50817625	50818072	.	-	.	ID=LotjaGi1re1v4533100
LjG1.1_chr1	RepeatMasker	Low_complexity	50819196	50819254	.	+	.	ID=LotjaGi1re1v4533200
LjG1.1_chr1	RepeatMasker	Simple_repeat	50819282	50819319	.	+	.	ID=LotjaGi1re1v4533300
LjG1.1_chr1	RepeatMasker	Simple_repeat	50819591	50819622	.	+	.	ID=LotjaGi1re1v4533400
LjG1.1_chr1	RepeatMasker	LTR/Copia	50819627	50824564	.	-	.	ID=LotjaGi1re1v4533500
LjG1.1_chr1	RepeatMasker	LTR	50824681	50824785	.	+	.	ID=LotjaGi1re1v4533600
LjG1.1_chr1	RepeatMasker	Low_complexity	50825214	50825234	.	+	.	ID=LotjaGi1re1v4533700
LjG1.1_chr1	RepeatMasker	DNA/Mite	50825549	50825676	.	+	.	ID=LotjaGi1re1v4533800
LjG1.1_chr1	RepeatMasker	Low_complexity	50825694	50825743	.	+	.	ID=LotjaGi1re1v4533900
LjG1.1_chr1	RepeatMasker	LTR	50825868	50825960	.	+	.	ID=LotjaGi1re1v4534000
LjG1.1_chr1	RepeatMasker	LTR	50826027	50826103	.	+	.	ID=LotjaGi1re1v4534100
LjG1.1_chr1	RepeatMasker	LTR	50826226	50826301	.	+	.	ID=LotjaGi1re1v4534200
LjG1.1_chr1	RepeatMasker	LTR	50828495	50828761	.	+	.	ID=LotjaGi1re1v4534300
LjG1.1_chr1	RepeatMasker	LTR/Copia	50828972	50829406	.	-	.	ID=LotjaGi1re1v4534400
LjG1.1_chr1	RepeatMasker	LTR/Copia	50829717	50829968	.	-	.	ID=LotjaGi1re1v4534500
LjG1.1_chr1	RepeatMasker	Low_complexity	50831242	50831282	.	+	.	ID=LotjaGi1re1v4534600
LjG1.1_chr1	RepeatMasker	LTR	50831429	50831529	.	+	.	ID=LotjaGi1re1v4534700
LjG1.1_chr1	RepeatMasker	LTR	50833113	50833494	.	+	.	ID=LotjaGi1re1v4534800
LjG1.1_chr1	RepeatMasker	Low_complexity	50833851	50833988	.	+	.	ID=LotjaGi1re1v4534900
LjG1.1_chr1	RepeatMasker	DNA/Mite	50839656	50839931	.	+	.	ID=LotjaGi1re1v4535000
LjG1.1_chr1	RepeatMasker	DNA/Mite	50839932	50840047	.	+	.	ID=LotjaGi1re1v4535100
LjG1.1_chr1	RepeatMasker	DNA/Mite	50840278	50840537	.	-	.	ID=LotjaGi1re1v4535200
LjG1.1_chr1	RepeatMasker	DNA/Mite	50840480	50840556	.	+	.	ID=LotjaGi1re1v4535300
LjG1.1_chr1	RepeatMasker	DNA/Mite	50840587	50840728	.	-	.	ID=LotjaGi1re1v4535400
LjG1.1_chr1	RepeatMasker	DNA/Mite	50840745	50840811	.	-	.	ID=LotjaGi1re1v4535500
LjG1.1_chr1	RepeatMasker	DNA/Mite	50840823	50840966	.	-	.	ID=LotjaGi1re1v4535600
LjG1.1_chr1	RepeatMasker	LTR	50840995	50847985	.	-	.	ID=LotjaGi1re1v4535700
LjG1.1_chr1	RepeatMasker	LTR/Copia	50847959	50851459	.	+	.	ID=LotjaGi1re1v4535800
LjG1.1_chr1	RepeatMasker	LTR	50851430	50851582	.	+	.	ID=LotjaGi1re1v4535900
LjG1.1_chr1	RepeatMasker	Low_complexity	50851884	50851936	.	+	.	ID=LotjaGi1re1v4536000
LjG1.1_chr1	RepeatMasker	LTR	50852075	50852445	.	-	.	ID=LotjaGi1re1v4536100
LjG1.1_chr1	RepeatMasker	LTR	50852091	50852617	.	+	.	ID=LotjaGi1re1v4536200
LjG1.1_chr1	RepeatMasker	LTR	50852620	50855447	.	-	.	ID=LotjaGi1re1v4536300
LjG1.1_chr1	RepeatMasker	LTR	50855448	50863116	.	-	.	ID=LotjaGi1re1v4536400
LjG1.1_chr1	RepeatMasker	LTR/Gypsy	50863117	50864471	.	+	.	ID=LotjaGi1re1v4536500
LjG1.1_chr1	RepeatMasker	LTR	50864479	50867972	.	+	.	ID=LotjaGi1re1v4536600
LjG1.1_chr1	RepeatMasker	LTR/Copia	50867971	50868001	.	+	.	ID=LotjaGi1re1v4536700
LjG1.1_chr1	RepeatMasker	LTR/Copia	50867994	50868023	.	+	.	ID=LotjaGi1re1v4536800
LjG1.1_chr1	RepeatMasker	LTR/Copia	50868017	50870291	.	+	.	ID=LotjaGi1re1v4536900
LjG1.1_chr1	RepeatMasker	LTR/Copia	50870158	50870344	.	-	.	ID=LotjaGi1re1v4537000
LjG1.1_chr1	RepeatMasker	LTR	50871649	50871835	.	+	.	ID=LotjaGi1re1v4537100
LjG1.1_chr1	RepeatMasker	LTR	50871804	50872410	.	+	.	ID=LotjaGi1re1v4537200
LjG1.1_chr1	RepeatMasker	LTR/Copia	50872220	50872445	.	+	.	ID=LotjaGi1re1v4537300
LjG1.1_chr1	RepeatMasker	LTR/Gypsy	50872420	50872677	.	-	.	ID=LotjaGi1re1v4537400
LjG1.1_chr1	RepeatMasker	LTR/Gypsy	50872950	50873680	.	-	.	ID=LotjaGi1re1v4537500
LjG1.1_chr1	RepeatMasker	LTR/Gypsy	50877847	50877911	.	-	.	ID=LotjaGi1re1v4537600
LjG1.1_chr1	RepeatMasker	LTR	50877909	50878050	.	+	.	ID=LotjaGi1re1v4537700
LjG1.1_chr1	RepeatMasker	Simple_repeat	50878157	50878182	.	+	.	ID=LotjaGi1re1v4537800
LjG1.1_chr1	RepeatMasker	LTR	50878287	50878546	.	+	.	ID=LotjaGi1re1v4537900
LjG1.1_chr1	RepeatMasker	LTR	50878550	50879163	.	+	.	ID=LotjaGi1re1v4538000
LjG1.1_chr1	RepeatMasker	LTR	50879164	50897306	.	+	.	ID=LotjaGi1re1v4538100
LjG1.1_chr1	RepeatMasker	LTR	50897307	50897343	.	+	.	ID=LotjaGi1re1v4538200
LjG1.1_chr1	RepeatMasker	LTR/Copia	50897344	50897368	.	+	.	ID=LotjaGi1re1v4538300
LjG1.1_chr1	RepeatMasker	LTR	50897769	50897840	.	-	.	ID=LotjaGi1re1v4538400
LjG1.1_chr1	RepeatMasker	LTR	50898505	50898599	.	+	.	ID=LotjaGi1re1v4538500
LjG1.1_chr1	RepeatMasker	LTR/Gypsy	50898718	50898974	.	+	.	ID=LotjaGi1re1v4538600
LjG1.1_chr1	RepeatMasker	LTR/Gypsy	50899053	50899232	.	-	.	ID=LotjaGi1re1v4538700
LjG1.1_chr1	RepeatMasker	LTR	50899180	50899244	.	-	.	ID=LotjaGi1re1v4538800
LjG1.1_chr1	RepeatMasker	LTR/Copia	50899245	50899266	.	-	.	ID=LotjaGi1re1v4538900
LjG1.1_chr1	RepeatMasker	LTR/Gypsy	50899339	50899476	.	-	.	ID=LotjaGi1re1v4539000
LjG1.1_chr1	RepeatMasker	LTR/Gypsy	50899708	50900306	.	-	.	ID=LotjaGi1re1v4539100
LjG1.1_chr1	RepeatMasker	LTR	50900390	50900518	.	-	.	ID=LotjaGi1re1v4539200
LjG1.1_chr1	RepeatMasker	LTR/Gypsy	50901594	50901735	.	-	.	ID=LotjaGi1re1v4539300
LjG1.1_chr1	RepeatMasker	LTR/Gypsy	50902005	50902188	.	-	.	ID=LotjaGi1re1v4539400
LjG1.1_chr1	RepeatMasker	LTR	50902136	50902199	.	-	.	ID=LotjaGi1re1v4539500
LjG1.1_chr1	RepeatMasker	LTR	50902568	50902639	.	-	.	ID=LotjaGi1re1v4539600
LjG1.1_chr1	RepeatMasker	LTR	50902692	50902796	.	+	.	ID=LotjaGi1re1v4539700
LjG1.1_chr1	RepeatMasker	LTR	50902735	50902861	.	-	.	ID=LotjaGi1re1v4539800
LjG1.1_chr1	RepeatMasker	LTR	50903437	50903532	.	+	.	ID=LotjaGi1re1v4539900
LjG1.1_chr1	RepeatMasker	LTR	50903571	50905764	.	+	.	ID=LotjaGi1re1v4540000
LjG1.1_chr1	RepeatMasker	LTR	50905756	50906338	.	+	.	ID=LotjaGi1re1v4540100
LjG1.1_chr1	RepeatMasker	LTR	50906330	50907984	.	-	.	ID=LotjaGi1re1v4540200
LjG1.1_chr1	RepeatMasker	LTR	50907988	50910036	.	-	.	ID=LotjaGi1re1v4540300
LjG1.1_chr1	RepeatMasker	LTR/Gypsy	50910031	50910412	.	-	.	ID=LotjaGi1re1v4540400
LjG1.1_chr1	RepeatMasker	LTR	50910653	50910739	.	-	.	ID=LotjaGi1re1v4540500
LjG1.1_chr1	RepeatMasker	LTR/Copia	50910735	50910905	.	+	.	ID=LotjaGi1re1v4540600
LjG1.1_chr1	RepeatMasker	LTR/Gypsy	50910906	50911490	.	-	.	ID=LotjaGi1re1v4540700
LjG1.1_chr1	RepeatMasker	LTR/Copia	50911491	50912783	.	+	.	ID=LotjaGi1re1v4540800
LjG1.1_chr1	RepeatMasker	LTR/Gypsy	50912521	50914356	.	-	.	ID=LotjaGi1re1v4540900
LjG1.1_chr1	RepeatMasker	LTR	50914350	50916285	.	+	.	ID=LotjaGi1re1v4541000
LjG1.1_chr1	RepeatMasker	LTR	50916288	50934655	.	+	.	ID=LotjaGi1re1v4541100
LjG1.1_chr1	RepeatMasker	LTR	50934756	50945936	.	+	.	ID=LotjaGi1re1v4541200
LjG1.1_chr1	RepeatMasker	LTR/Copia	50945938	50946506	.	+	.	ID=LotjaGi1re1v4541300
LjG1.1_chr1	RepeatMasker	LTR/Gypsy	50946505	50950123	.	-	.	ID=LotjaGi1re1v4541400
LjG1.1_chr1	RepeatMasker	LTR	50950364	50950450	.	-	.	ID=LotjaGi1re1v4541500
LjG1.1_chr1	RepeatMasker	LTR	50951435	50951968	.	+	.	ID=LotjaGi1re1v4541600
LjG1.1_chr1	RepeatMasker	Low_complexity	50951979	50952017	.	+	.	ID=LotjaGi1re1v4541700
LjG1.1_chr1	RepeatMasker	Low_complexity	50953913	50953955	.	+	.	ID=LotjaGi1re1v4541800
LjG1.1_chr1	RepeatMasker	LTR	50954278	50961770	.	-	.	ID=LotjaGi1re1v4541900
LjG1.1_chr1	RepeatMasker	LTR	50961769	50967063	.	+	.	ID=LotjaGi1re1v4542000
LjG1.1_chr1	RepeatMasker	LTR/Gypsy	50967064	50967741	.	-	.	ID=LotjaGi1re1v4542100
LjG1.1_chr1	RepeatMasker	LTR	50967130	50971263	.	-	.	ID=LotjaGi1re1v4542200
LjG1.1_chr1	RepeatMasker	Simple_repeat	50972544	50972691	.	+	.	ID=LotjaGi1re1v4542300
LjG1.1_chr1	RepeatMasker	Low_complexity	50972999	50973121	.	+	.	ID=LotjaGi1re1v4542400
LjG1.1_chr1	RepeatMasker	Low_complexity	50976507	50976599	.	+	.	ID=LotjaGi1re1v4542500
LjG1.1_chr1	RepeatMasker	LTR	50977331	50977372	.	-	.	ID=LotjaGi1re1v4542600
LjG1.1_chr1	RepeatMasker	Low_complexity	50979606	50979637	.	+	.	ID=LotjaGi1re1v4542700
LjG1.1_chr1	RepeatMasker	Low_complexity	50979808	50979842	.	+	.	ID=LotjaGi1re1v4542800
LjG1.1_chr1	RepeatMasker	Low_complexity	50980167	50980188	.	+	.	ID=LotjaGi1re1v4542900
LjG1.1_chr1	RepeatMasker	LTR/Gypsy	50980189	50980256	.	-	.	ID=LotjaGi1re1v4543000
LjG1.1_chr1	RepeatMasker	LTR	50980432	50980557	.	-	.	ID=LotjaGi1re1v4543100
LjG1.1_chr1	RepeatMasker	LTR/Gypsy	50981420	50981738	.	-	.	ID=LotjaGi1re1v4543200
LjG1.1_chr1	RepeatMasker	LTR/Gypsy	50982221	50982330	.	-	.	ID=LotjaGi1re1v4543300
LjG1.1_chr1	RepeatMasker	Low_complexity	50984563	50984595	.	+	.	ID=LotjaGi1re1v4543400
LjG1.1_chr1	RepeatMasker	Low_complexity	50984766	50984800	.	+	.	ID=LotjaGi1re1v4543500
LjG1.1_chr1	RepeatMasker	LTR/Copia	50985321	50987040	.	+	.	ID=LotjaGi1re1v4543600
LjG1.1_chr1	RepeatMasker	LTR/Copia	50987455	50987759	.	+	.	ID=LotjaGi1re1v4543700
LjG1.1_chr1	RepeatMasker	LTR	50987751	50996014	.	-	.	ID=LotjaGi1re1v4543800
LjG1.1_chr1	RepeatMasker	LTR	50996312	50996794	.	-	.	ID=LotjaGi1re1v4543900
LjG1.1_chr1	RepeatMasker	LTR	50997498	51004034	.	-	.	ID=LotjaGi1re1v4544000
LjG1.1_chr1	RepeatMasker	LTR/Copia	51004031	51007971	.	+	.	ID=LotjaGi1re1v4544100
LjG1.1_chr1	RepeatMasker	Simple_repeat	51008558	51008581	.	+	.	ID=LotjaGi1re1v4544200
LjG1.1_chr1	RepeatMasker	LTR/Copia	51008613	51008794	.	+	.	ID=LotjaGi1re1v4544300
LjG1.1_chr1	RepeatMasker	LTR/Copia	51009647	51010474	.	-	.	ID=LotjaGi1re1v4544400
LjG1.1_chr1	RepeatMasker	LTR	51010594	51016493	.	-	.	ID=LotjaGi1re1v4544500
LjG1.1_chr1	RepeatMasker	LTR	51016871	51024012	.	+	.	ID=LotjaGi1re1v4544600
LjG1.1_chr1	RepeatMasker	LTR	51024113	51032354	.	+	.	ID=LotjaGi1re1v4544700
LjG1.1_chr1	RepeatMasker	LTR	51032256	51032372	.	-	.	ID=LotjaGi1re1v4544800
LjG1.1_chr1	RepeatMasker	LTR	51035815	51035952	.	-	.	ID=LotjaGi1re1v4544900
LjG1.1_chr1	RepeatMasker	LTR	51035920	51036166	.	-	.	ID=LotjaGi1re1v4545000
LjG1.1_chr1	RepeatMasker	LTR/Copia	51037052	51037078	.	-	.	ID=LotjaGi1re1v4545100
LjG1.1_chr1	RepeatMasker	LTR	51037079	51046763	.	+	.	ID=LotjaGi1re1v4545200
LjG1.1_chr1	RepeatMasker	LTR	51046764	51047516	.	-	.	ID=LotjaGi1re1v4545300
LjG1.1_chr1	RepeatMasker	LTR	51047514	51051845	.	-	.	ID=LotjaGi1re1v4545400
LjG1.1_chr1	RepeatMasker	LTR/Gypsy	51048599	51050924	.	+	.	ID=LotjaGi1re1v4545500
LjG1.1_chr1	RepeatMasker	LTR	51050925	51051970	.	+	.	ID=LotjaGi1re1v4545600
LjG1.1_chr1	RepeatMasker	LTR/Gypsy	51051971	51053615	.	+	.	ID=LotjaGi1re1v4545700
LjG1.1_chr1	RepeatMasker	LTR	51053533	51054868	.	+	.	ID=LotjaGi1re1v4545800
LjG1.1_chr1	RepeatMasker	LTR	51054860	51056281	.	-	.	ID=LotjaGi1re1v4545900
LjG1.1_chr1	RepeatMasker	LTR	51056278	51059434	.	-	.	ID=LotjaGi1re1v4546000
LjG1.1_chr1	RepeatMasker	LTR	51056283	51057224	.	+	.	ID=LotjaGi1re1v4546100
LjG1.1_chr1	RepeatMasker	LTR/Gypsy	51057856	51059192	.	-	.	ID=LotjaGi1re1v4546200
LjG1.1_chr1	RepeatMasker	LTR/Gypsy	51058122	51059291	.	+	.	ID=LotjaGi1re1v4546300
LjG1.1_chr1	RepeatMasker	LTR/Gypsy	51059786	51059841	.	-	.	ID=LotjaGi1re1v4546400
LjG1.1_chr1	RepeatMasker	LTR	51059983	51060035	.	-	.	ID=LotjaGi1re1v4546500
LjG1.1_chr1	RepeatMasker	LTR/Gypsy	51059991	51060490	.	-	.	ID=LotjaGi1re1v4546600
LjG1.1_chr1	RepeatMasker	LTR	51060487	51061791	.	-	.	ID=LotjaGi1re1v4546700
LjG1.1_chr1	RepeatMasker	LTR	51061754	51061859	.	+	.	ID=LotjaGi1re1v4546800
LjG1.1_chr1	RepeatMasker	LTR/Gypsy	51062102	51062191	.	+	.	ID=LotjaGi1re1v4546900
LjG1.1_chr1	RepeatMasker	LTR/Copia	51062282	51066007	.	+	.	ID=LotjaGi1re1v4547000
LjG1.1_chr1	RepeatMasker	LTR/Gypsy	51066089	51066200	.	+	.	ID=LotjaGi1re1v4547100
LjG1.1_chr1	RepeatMasker	LTR	51066121	51067009	.	+	.	ID=LotjaGi1re1v4547200
LjG1.1_chr1	RepeatMasker	LTR/Gypsy	51066384	51067551	.	+	.	ID=LotjaGi1re1v4547300
LjG1.1_chr1	RepeatMasker	LTR	51066657	51067694	.	-	.	ID=LotjaGi1re1v4547400
LjG1.1_chr1	RepeatMasker	LTR/Gypsy	51067010	51067452	.	-	.	ID=LotjaGi1re1v4547500
LjG1.1_chr1	RepeatMasker	LTR/Gypsy	51068047	51068102	.	-	.	ID=LotjaGi1re1v4547600
LjG1.1_chr1	RepeatMasker	LTR	51068244	51068296	.	-	.	ID=LotjaGi1re1v4547700
LjG1.1_chr1	RepeatMasker	LTR/Gypsy	51068252	51068676	.	-	.	ID=LotjaGi1re1v4547800
LjG1.1_chr1	RepeatMasker	LTR	51068673	51070353	.	+	.	ID=LotjaGi1re1v4547900
LjG1.1_chr1	RepeatMasker	Simple_repeat	51070354	51070389	.	+	.	ID=LotjaGi1re1v4548000
LjG1.1_chr1	RepeatMasker	LTR	51070390	51071874	.	+	.	ID=LotjaGi1re1v4548100
LjG1.1_chr1	RepeatMasker	LTR/Copia	51071875	51072682	.	+	.	ID=LotjaGi1re1v4548200
LjG1.1_chr1	RepeatMasker	LTR	51072660	51072680	.	+	.	ID=LotjaGi1re1v4548300
LjG1.1_chr1	RepeatMasker	LTR	51072681	51083445	.	-	.	ID=LotjaGi1re1v4548400
LjG1.1_chr1	RepeatMasker	LTR/Gypsy	51083450	51083910	.	-	.	ID=LotjaGi1re1v4548500
LjG1.1_chr1	RepeatMasker	LTR	51083909	51085368	.	+	.	ID=LotjaGi1re1v4548600
LjG1.1_chr1	RepeatMasker	LTR/Gypsy	51084502	51088112	.	+	.	ID=LotjaGi1re1v4548700
LjG1.1_chr1	RepeatMasker	LTR	51088102	51089304	.	-	.	ID=LotjaGi1re1v4548800
LjG1.1_chr1	RepeatMasker	LTR	51089977	51090249	.	+	.	ID=LotjaGi1re1v4548900
LjG1.1_chr1	RepeatMasker	LTR/Gypsy	51090015	51093012	.	+	.	ID=LotjaGi1re1v4549000
LjG1.1_chr1	RepeatMasker	LTR	51093012	51095611	.	+	.	ID=LotjaGi1re1v4549100
LjG1.1_chr1	RepeatMasker	LTR	51095609	51097402	.	-	.	ID=LotjaGi1re1v4549200
LjG1.1_chr1	RepeatMasker	LTR/Copia	51098959	51099544	.	-	.	ID=LotjaGi1re1v4549300
LjG1.1_chr1	RepeatMasker	Low_complexity	51099561	51099631	.	+	.	ID=LotjaGi1re1v4549400
LjG1.1_chr1	RepeatMasker	LTR/Copia	51099717	51099954	.	-	.	ID=LotjaGi1re1v4549500
LjG1.1_chr1	RepeatMasker	LTR/Gypsy	51099954	51101429	.	+	.	ID=LotjaGi1re1v4549600
LjG1.1_chr1	RepeatMasker	Low_complexity	51101635	51101658	.	+	.	ID=LotjaGi1re1v4549700
LjG1.1_chr1	RepeatMasker	Simple_repeat	51101976	51102083	.	+	.	ID=LotjaGi1re1v4549800
LjG1.1_chr1	RepeatMasker	Simple_repeat	51104035	51104059	.	+	.	ID=LotjaGi1re1v4549900
LjG1.1_chr1	RepeatMasker	LTR	51104412	51104609	.	-	.	ID=LotjaGi1re1v4550000
LjG1.1_chr1	RepeatMasker	LTR	51104610	51113808	.	+	.	ID=LotjaGi1re1v4550100
LjG1.1_chr1	RepeatMasker	LTR/Gypsy	51114130	51117334	.	+	.	ID=LotjaGi1re1v4550200
LjG1.1_chr1	RepeatMasker	LTR	51116745	51117436	.	+	.	ID=LotjaGi1re1v4550300
LjG1.1_chr1	RepeatMasker	Simple_repeat	51117850	51117873	.	+	.	ID=LotjaGi1re1v4550400
LjG1.1_chr1	RepeatMasker	LTR/Copia	51117905	51118113	.	+	.	ID=LotjaGi1re1v4550500
LjG1.1_chr1	RepeatMasker	LTR/Copia	51118246	51118517	.	+	.	ID=LotjaGi1re1v4550600
LjG1.1_chr1	RepeatMasker	LTR/Gypsy	51118958	51119084	.	+	.	ID=LotjaGi1re1v4550700
LjG1.1_chr1	RepeatMasker	LTR/Gypsy	51119098	51119253	.	-	.	ID=LotjaGi1re1v4550800
LjG1.1_chr1	RepeatMasker	LTR/Copia	51119836	51120269	.	+	.	ID=LotjaGi1re1v4550900
LjG1.1_chr1	RepeatMasker	LTR/Gypsy	51119994	51120282	.	-	.	ID=LotjaGi1re1v4551000
LjG1.1_chr1	RepeatMasker	LTR/Copia	51120285	51124126	.	+	.	ID=LotjaGi1re1v4551100
LjG1.1_chr1	RepeatMasker	LTR	51124127	51140267	.	+	.	ID=LotjaGi1re1v4551200
LjG1.1_chr1	RepeatMasker	LTR/Gypsy	51137096	51140847	.	+	.	ID=LotjaGi1re1v4551300
LjG1.1_chr1	RepeatMasker	LTR/Copia	51140859	51143352	.	+	.	ID=LotjaGi1re1v4551400
LjG1.1_chr1	RepeatMasker	LTR	51143353	51145537	.	+	.	ID=LotjaGi1re1v4551500
LjG1.1_chr1	RepeatMasker	LTR/Gypsy	51145319	51145593	.	+	.	ID=LotjaGi1re1v4551600
LjG1.1_chr1	RepeatMasker	LTR	51145586	51145618	.	+	.	ID=LotjaGi1re1v4551700
LjG1.1_chr1	RepeatMasker	LTR	51145607	51150216	.	+	.	ID=LotjaGi1re1v4551800
LjG1.1_chr1	RepeatMasker	LTR/Copia	51150200	51153226	.	+	.	ID=LotjaGi1re1v4551900
LjG1.1_chr1	RepeatMasker	LTR/Gypsy	51153261	51153518	.	-	.	ID=LotjaGi1re1v4552000
LjG1.1_chr1	RepeatMasker	LTR	51153707	51154183	.	-	.	ID=LotjaGi1re1v4552100
LjG1.1_chr1	RepeatMasker	LTR	51153950	51154726	.	+	.	ID=LotjaGi1re1v4552200
LjG1.1_chr1	RepeatMasker	LTR/Gypsy	51154562	51156064	.	-	.	ID=LotjaGi1re1v4552300
LjG1.1_chr1	RepeatMasker	LTR	51156065	51160223	.	+	.	ID=LotjaGi1re1v4552400
LjG1.1_chr1	RepeatMasker	LTR/Copia	51160224	51160637	.	-	.	ID=LotjaGi1re1v4552500
LjG1.1_chr1	RepeatMasker	LTR/Copia	51161201	51162211	.	-	.	ID=LotjaGi1re1v4552600
LjG1.1_chr1	RepeatMasker	LTR	51162115	51162227	.	+	.	ID=LotjaGi1re1v4552700
LjG1.1_chr1	RepeatMasker	LTR	51162212	51162364	.	+	.	ID=LotjaGi1re1v4552800
LjG1.1_chr1	RepeatMasker	LTR	51162376	51163243	.	+	.	ID=LotjaGi1re1v4552900
LjG1.1_chr1	RepeatMasker	LTR	51163117	51163265	.	-	.	ID=LotjaGi1re1v4553000
LjG1.1_chr1	RepeatMasker	LTR/Gypsy	51163245	51164351	.	-	.	ID=LotjaGi1re1v4553100
LjG1.1_chr1	RepeatMasker	LTR	51164357	51167536	.	+	.	ID=LotjaGi1re1v4553200
LjG1.1_chr1	RepeatMasker	LTR	51167546	51169415	.	+	.	ID=LotjaGi1re1v4553300
LjG1.1_chr1	RepeatMasker	Simple_repeat	51169416	51169477	.	+	.	ID=LotjaGi1re1v4553400
LjG1.1_chr1	RepeatMasker	LTR	51169478	51169819	.	+	.	ID=LotjaGi1re1v4553500
LjG1.1_chr1	RepeatMasker	LTR/Gypsy	51169518	51169874	.	+	.	ID=LotjaGi1re1v4553600
LjG1.1_chr1	RepeatMasker	LTR	51170240	51170695	.	+	.	ID=LotjaGi1re1v4553700
LjG1.1_chr1	RepeatMasker	LTR/Copia	51170695	51171144	.	-	.	ID=LotjaGi1re1v4553800
LjG1.1_chr1	RepeatMasker	LTR	51170946	51171185	.	+	.	ID=LotjaGi1re1v4553900
LjG1.1_chr1	RepeatMasker	LTR/Gypsy	51171260	51172811	.	+	.	ID=LotjaGi1re1v4554000
LjG1.1_chr1	RepeatMasker	LTR/Copia	51173168	51173275	.	-	.	ID=LotjaGi1re1v4554100
LjG1.1_chr1	RepeatMasker	LTR/Gypsy	51173333	51173405	.	-	.	ID=LotjaGi1re1v4554200
LjG1.1_chr1	RepeatMasker	LTR/Gypsy	51173883	51173937	.	-	.	ID=LotjaGi1re1v4554300
LjG1.1_chr1	RepeatMasker	LTR/Gypsy	51174227	51174954	.	+	.	ID=LotjaGi1re1v4554400
LjG1.1_chr1	RepeatMasker	LTR	51174719	51175150	.	-	.	ID=LotjaGi1re1v4554500
LjG1.1_chr1	RepeatMasker	LTR/Gypsy	51175177	51175266	.	+	.	ID=LotjaGi1re1v4554600
LjG1.1_chr1	RepeatMasker	LTR/Gypsy	51175348	51175455	.	+	.	ID=LotjaGi1re1v4554700
LjG1.1_chr1	RepeatMasker	LTR/Gypsy	51175912	51176322	.	+	.	ID=LotjaGi1re1v4554800
LjG1.1_chr1	RepeatMasker	LTR/Copia	51176250	51176339	.	-	.	ID=LotjaGi1re1v4554900
LjG1.1_chr1	RepeatMasker	LTR	51176320	51177484	.	+	.	ID=LotjaGi1re1v4555000
LjG1.1_chr1	RepeatMasker	LTR/Gypsy	51177486	51177524	.	+	.	ID=LotjaGi1re1v4555100
LjG1.1_chr1	RepeatMasker	LTR/Gypsy	51177564	51177878	.	+	.	ID=LotjaGi1re1v4555200
LjG1.1_chr1	RepeatMasker	LTR/Gypsy	51178062	51178359	.	+	.	ID=LotjaGi1re1v4555300
LjG1.1_chr1	RepeatMasker	LTR	51178341	51180319	.	+	.	ID=LotjaGi1re1v4555400
LjG1.1_chr1	RepeatMasker	LTR/Copia	51180320	51180550	.	-	.	ID=LotjaGi1re1v4555500
LjG1.1_chr1	RepeatMasker	LTR	51180602	51180820	.	+	.	ID=LotjaGi1re1v4555600
LjG1.1_chr1	RepeatMasker	LTR/Copia	51181143	51182343	.	-	.	ID=LotjaGi1re1v4555700
LjG1.1_chr1	RepeatMasker	LTR	51182450	51182656	.	+	.	ID=LotjaGi1re1v4555800
LjG1.1_chr1	RepeatMasker	LTR/Copia	51182480	51182697	.	+	.	ID=LotjaGi1re1v4555900
LjG1.1_chr1	RepeatMasker	LTR	51183019	51183097	.	+	.	ID=LotjaGi1re1v4556000
LjG1.1_chr1	RepeatMasker	Low_complexity	51183179	51183210	.	+	.	ID=LotjaGi1re1v4556100
LjG1.1_chr1	RepeatMasker	Low_complexity	51183516	51183571	.	+	.	ID=LotjaGi1re1v4556200
LjG1.1_chr1	RepeatMasker	Low_complexity	51183733	51183767	.	+	.	ID=LotjaGi1re1v4556300
LjG1.1_chr1	RepeatMasker	LTR/Copia	51185917	51185955	.	-	.	ID=LotjaGi1re1v4556400
LjG1.1_chr1	RepeatMasker	LTR	51186249	51187782	.	+	.	ID=LotjaGi1re1v4556500
LjG1.1_chr1	RepeatMasker	LTR/Copia	51187784	51190333	.	-	.	ID=LotjaGi1re1v4556600
LjG1.1_chr1	RepeatMasker	LTR	51190334	51194375	.	-	.	ID=LotjaGi1re1v4556700
LjG1.1_chr1	RepeatMasker	LTR	51194376	51198350	.	-	.	ID=LotjaGi1re1v4556800
LjG1.1_chr1	RepeatMasker	LTR/Copia	51198351	51198607	.	+	.	ID=LotjaGi1re1v4556900
LjG1.1_chr1	RepeatMasker	Low_complexity	51198863	51198912	.	+	.	ID=LotjaGi1re1v4557000
LjG1.1_chr1	RepeatMasker	Low_complexity	51199024	51199076	.	+	.	ID=LotjaGi1re1v4557100
LjG1.1_chr1	RepeatMasker	Low_complexity	51199524	51199544	.	+	.	ID=LotjaGi1re1v4557200
LjG1.1_chr1	RepeatMasker	DNA/Mite	51199680	51199925	.	+	.	ID=LotjaGi1re1v4557300
LjG1.1_chr1	RepeatMasker	Simple_repeat	51200820	51200888	.	+	.	ID=LotjaGi1re1v4557400
LjG1.1_chr1	RepeatMasker	Simple_repeat	51200955	51201015	.	+	.	ID=LotjaGi1re1v4557500
LjG1.1_chr1	RepeatMasker	DNA/MuDR	51201959	51202113	.	+	.	ID=LotjaGi1re1v4557600
LjG1.1_chr1	RepeatMasker	DNA/MuDR	51202499	51202545	.	+	.	ID=LotjaGi1re1v4557700
LjG1.1_chr1	RepeatMasker	DNA/Mite	51208277	51208429	.	+	.	ID=LotjaGi1re1v4557800
LjG1.1_chr1	RepeatMasker	LTR	51208662	51210050	.	+	.	ID=LotjaGi1re1v4557900
LjG1.1_chr1	RepeatMasker	DNA/Mite	51210964	51211366	.	+	.	ID=LotjaGi1re1v4558000
LjG1.1_chr1	RepeatMasker	LTR	51211738	51214076	.	-	.	ID=LotjaGi1re1v4558100
LjG1.1_chr1	RepeatMasker	DNA/Mite	51214075	51214123	.	-	.	ID=LotjaGi1re1v4558200
LjG1.1_chr1	RepeatMasker	DNA/Mite	51214114	51214517	.	+	.	ID=LotjaGi1re1v4558300
LjG1.1_chr1	RepeatMasker	DNA/Mite	51214520	51214737	.	-	.	ID=LotjaGi1re1v4558400
LjG1.1_chr1	RepeatMasker	LTR	51214744	51214854	.	-	.	ID=LotjaGi1re1v4558500
LjG1.1_chr1	RepeatMasker	LTR/Gypsy	51215634	51215689	.	-	.	ID=LotjaGi1re1v4558600
LjG1.1_chr1	RepeatMasker	LTR/Gypsy	51216343	51221064	.	-	.	ID=LotjaGi1re1v4558700
LjG1.1_chr1	RepeatMasker	LTR	51221065	51231964	.	-	.	ID=LotjaGi1re1v4558800
LjG1.1_chr1	RepeatMasker	LTR/Gypsy	51231969	51236884	.	-	.	ID=LotjaGi1re1v4558900
LjG1.1_chr1	RepeatMasker	DNA/Mite	51237524	51237833	.	+	.	ID=LotjaGi1re1v4559000
LjG1.1_chr1	RepeatMasker	LTR/Gypsy	51238616	51240555	.	+	.	ID=LotjaGi1re1v4559100
LjG1.1_chr1	RepeatMasker	LTR	51240488	51240567	.	-	.	ID=LotjaGi1re1v4559200
LjG1.1_chr1	RepeatMasker	LTR	51240875	51241034	.	-	.	ID=LotjaGi1re1v4559300
LjG1.1_chr1	RepeatMasker	LTR	51242320	51242578	.	+	.	ID=LotjaGi1re1v4559400
LjG1.1_chr1	RepeatMasker	LTR/Copia	51242546	51242566	.	-	.	ID=LotjaGi1re1v4559500
LjG1.1_chr1	RepeatMasker	LTR	51242567	51242778	.	-	.	ID=LotjaGi1re1v4559600
LjG1.1_chr1	RepeatMasker	LTR/Copia	51242577	51242871	.	+	.	ID=LotjaGi1re1v4559700
LjG1.1_chr1	RepeatMasker	LTR/Copia	51242779	51242798	.	-	.	ID=LotjaGi1re1v4559800
LjG1.1_chr1	RepeatMasker	LTR/Copia	51243304	51243453	.	+	.	ID=LotjaGi1re1v4559900
LjG1.1_chr1	RepeatMasker	LTR/Copia	51243942	51243975	.	-	.	ID=LotjaGi1re1v4560000
LjG1.1_chr1	RepeatMasker	LTR	51243976	51244261	.	+	.	ID=LotjaGi1re1v4560100
LjG1.1_chr1	RepeatMasker	LTR	51246043	51246149	.	-	.	ID=LotjaGi1re1v4560200
LjG1.1_chr1	RepeatMasker	LTR/Gypsy	51246062	51246180	.	-	.	ID=LotjaGi1re1v4560300
LjG1.1_chr1	RepeatMasker	LTR/Gypsy	51246388	51246423	.	-	.	ID=LotjaGi1re1v4560400
LjG1.1_chr1	RepeatMasker	LTR	51246442	51246979	.	-	.	ID=LotjaGi1re1v4560500
LjG1.1_chr1	RepeatMasker	Low_complexity	51247821	51247841	.	+	.	ID=LotjaGi1re1v4560600
LjG1.1_chr1	RepeatMasker	LTR	51248400	51248433	.	-	.	ID=LotjaGi1re1v4560700
LjG1.1_chr1	RepeatMasker	DNA/Mite	51248434	51248704	.	+	.	ID=LotjaGi1re1v4560800
LjG1.1_chr1	RepeatMasker	DNA/MuDR	51250157	51252071	.	+	.	ID=LotjaGi1re1v4560900
LjG1.1_chr1	RepeatMasker	DNA/Mite	51253420	51253944	.	-	.	ID=LotjaGi1re1v4561000
LjG1.1_chr1	RepeatMasker	LTR	51254287	51254404	.	+	.	ID=LotjaGi1re1v4561100
LjG1.1_chr1	RepeatMasker	LTR	51254434	51258542	.	+	.	ID=LotjaGi1re1v4561200
LjG1.1_chr1	RepeatMasker	LTR	51258543	51258887	.	+	.	ID=LotjaGi1re1v4561300
LjG1.1_chr1	RepeatMasker	LTR/Copia	51258528	51259800	.	+	.	ID=LotjaGi1re1v4561400
LjG1.1_chr1	RepeatMasker	LTR/Gypsy	51258636	51259808	.	+	.	ID=LotjaGi1re1v4561500
LjG1.1_chr1	RepeatMasker	LTR/Copia	51259897	51260421	.	-	.	ID=LotjaGi1re1v4561600
LjG1.1_chr1	RepeatMasker	LTR	51260420	51260457	.	-	.	ID=LotjaGi1re1v4561700
LjG1.1_chr1	RepeatMasker	Low_complexity	51262580	51262613	.	+	.	ID=LotjaGi1re1v4561800
LjG1.1_chr1	RepeatMasker	LTR	51262703	51265188	.	-	.	ID=LotjaGi1re1v4561900
LjG1.1_chr1	RepeatMasker	Simple_repeat	51265189	51265232	.	+	.	ID=LotjaGi1re1v4562000
LjG1.1_chr1	RepeatMasker	LTR	51265233	51267885	.	-	.	ID=LotjaGi1re1v4562100
LjG1.1_chr1	RepeatMasker	LTR	51267883	51269136	.	-	.	ID=LotjaGi1re1v4562200
LjG1.1_chr1	RepeatMasker	LTR	51270091	51272543	.	+	.	ID=LotjaGi1re1v4562300
LjG1.1_chr1	RepeatMasker	LTR/Gypsy	51272515	51272626	.	+	.	ID=LotjaGi1re1v4562400
LjG1.1_chr1	RepeatMasker	LTR	51272539	51275465	.	-	.	ID=LotjaGi1re1v4562500
LjG1.1_chr1	RepeatMasker	LTR/Gypsy	51272875	51275530	.	-	.	ID=LotjaGi1re1v4562600
LjG1.1_chr1	RepeatMasker	LTR	51273165	51277358	.	+	.	ID=LotjaGi1re1v4562700
LjG1.1_chr1	RepeatMasker	LTR	51277359	51278329	.	-	.	ID=LotjaGi1re1v4562800
LjG1.1_chr1	RepeatMasker	LTR	51279284	51281628	.	-	.	ID=LotjaGi1re1v4562900
LjG1.1_chr1	RepeatMasker	LTR	51281330	51281664	.	+	.	ID=LotjaGi1re1v4563000
LjG1.1_chr1	RepeatMasker	LTR	51281625	51288609	.	-	.	ID=LotjaGi1re1v4563100
LjG1.1_chr1	RepeatMasker	Low_complexity	51288693	51288750	.	+	.	ID=LotjaGi1re1v4563200
LjG1.1_chr1	RepeatMasker	Low_complexity	51289053	51289086	.	+	.	ID=LotjaGi1re1v4563300
LjG1.1_chr1	RepeatMasker	LTR	51289114	51291311	.	-	.	ID=LotjaGi1re1v4563400
LjG1.1_chr1	RepeatMasker	LTR/Copia	51291312	51291661	.	+	.	ID=LotjaGi1re1v4563500
LjG1.1_chr1	RepeatMasker	LTR/Copia	51293348	51294160	.	+	.	ID=LotjaGi1re1v4563600
LjG1.1_chr1	RepeatMasker	LTR	51294144	51294261	.	+	.	ID=LotjaGi1re1v4563700
LjG1.1_chr1	RepeatMasker	LTR	51294182	51298076	.	-	.	ID=LotjaGi1re1v4563800
LjG1.1_chr1	RepeatMasker	LTR/Gypsy	51298077	51299054	.	-	.	ID=LotjaGi1re1v4563900
LjG1.1_chr1	RepeatMasker	LTR	51299076	51301214	.	-	.	ID=LotjaGi1re1v4564000
LjG1.1_chr1	RepeatMasker	LTR/Gypsy	51301212	51303489	.	+	.	ID=LotjaGi1re1v4564100
LjG1.1_chr1	RepeatMasker	LTR/Copia	51303489	51308364	.	-	.	ID=LotjaGi1re1v4564200
LjG1.1_chr1	RepeatMasker	LTR/Gypsy	51308365	51308984	.	+	.	ID=LotjaGi1re1v4564300
LjG1.1_chr1	RepeatMasker	LTR/Gypsy	51308982	51309148	.	+	.	ID=LotjaGi1re1v4564400
LjG1.1_chr1	RepeatMasker	LTR	51309130	51310113	.	+	.	ID=LotjaGi1re1v4564500
LjG1.1_chr1	RepeatMasker	LTR	51311182	51311284	.	+	.	ID=LotjaGi1re1v4564600
LjG1.1_chr1	RepeatMasker	LTR/Gypsy	51311453	51311732	.	+	.	ID=LotjaGi1re1v4564700
LjG1.1_chr1	RepeatMasker	LTR	51311489	51313194	.	-	.	ID=LotjaGi1re1v4564800
LjG1.1_chr1	RepeatMasker	LTR/Gypsy	51312138	51313194	.	+	.	ID=LotjaGi1re1v4564900
LjG1.1_chr1	RepeatMasker	LTR	51313213	51316178	.	-	.	ID=LotjaGi1re1v4565000
LjG1.1_chr1	RepeatMasker	Simple_repeat	51318156	51318230	.	+	.	ID=LotjaGi1re1v4565100
LjG1.1_chr1	RepeatMasker	LTR	51318517	51318577	.	-	.	ID=LotjaGi1re1v4565200
LjG1.1_chr1	RepeatMasker	Simple_repeat	51319519	51319578	.	+	.	ID=LotjaGi1re1v4565300
LjG1.1_chr1	RepeatMasker	Low_complexity	51319900	51319925	.	+	.	ID=LotjaGi1re1v4565400
LjG1.1_chr1	RepeatMasker	LTR	51320642	51321735	.	+	.	ID=LotjaGi1re1v4565500
LjG1.1_chr1	RepeatMasker	LTR	51321919	51322333	.	+	.	ID=LotjaGi1re1v4565600
LjG1.1_chr1	RepeatMasker	LTR/Copia	51323054	51323379	.	+	.	ID=LotjaGi1re1v4565700
LjG1.1_chr1	RepeatMasker	LTR	51324068	51325800	.	+	.	ID=LotjaGi1re1v4565800
LjG1.1_chr1	RepeatMasker	LTR	51326059	51328358	.	+	.	ID=LotjaGi1re1v4565900
LjG1.1_chr1	RepeatMasker	LTR	51328359	51333410	.	-	.	ID=LotjaGi1re1v4566000
LjG1.1_chr1	RepeatMasker	LTR	51333407	51333855	.	-	.	ID=LotjaGi1re1v4566100
LjG1.1_chr1	RepeatMasker	LTR	51333856	51333889	.	-	.	ID=LotjaGi1re1v4566200
LjG1.1_chr1	RepeatMasker	LTR	51333864	51334411	.	-	.	ID=LotjaGi1re1v4566300
LjG1.1_chr1	RepeatMasker	LTR	51333922	51342299	.	+	.	ID=LotjaGi1re1v4566400
LjG1.1_chr1	RepeatMasker	Low_complexity	51343164	51343208	.	+	.	ID=LotjaGi1re1v4566500
LjG1.1_chr1	RepeatMasker	Low_complexity	51343579	51343604	.	+	.	ID=LotjaGi1re1v4566600
LjG1.1_chr1	RepeatMasker	Low_complexity	51343720	51343754	.	+	.	ID=LotjaGi1re1v4566700
LjG1.1_chr1	RepeatMasker	LTR/Gypsy	51344836	51344957	.	+	.	ID=LotjaGi1re1v4566800
LjG1.1_chr1	RepeatMasker	Low_complexity	51348168	51348218	.	+	.	ID=LotjaGi1re1v4566900
LjG1.1_chr1	RepeatMasker	LTR/Gypsy	51348793	51349073	.	-	.	ID=LotjaGi1re1v4567000
LjG1.1_chr1	RepeatMasker	Other	51348922	51349448	.	-	.	ID=LotjaGi1re1v4567100
LjG1.1_chr1	RepeatMasker	LTR/Gypsy	51349691	51349816	.	-	.	ID=LotjaGi1re1v4567200
LjG1.1_chr1	RepeatMasker	DNA/Mite	51350832	51351530	.	-	.	ID=LotjaGi1re1v4567300
LjG1.1_chr1	RepeatMasker	Low_complexity	51361938	51361982	.	+	.	ID=LotjaGi1re1v4567400
LjG1.1_chr1	RepeatMasker	LTR	51362073	51362164	.	+	.	ID=LotjaGi1re1v4567500
LjG1.1_chr1	RepeatMasker	Simple_repeat	51362331	51362378	.	+	.	ID=LotjaGi1re1v4567600
LjG1.1_chr1	RepeatMasker	Low_complexity	51362561	51362591	.	+	.	ID=LotjaGi1re1v4567700
LjG1.1_chr1	RepeatMasker	Simple_repeat	51363291	51363311	.	+	.	ID=LotjaGi1re1v4567800
LjG1.1_chr1	RepeatMasker	Low_complexity	51363393	51363445	.	+	.	ID=LotjaGi1re1v4567900
LjG1.1_chr1	RepeatMasker	Low_complexity	51363791	51363874	.	+	.	ID=LotjaGi1re1v4568000
LjG1.1_chr1	RepeatMasker	Low_complexity	51365250	51365279	.	+	.	ID=LotjaGi1re1v4568100
LjG1.1_chr1	RepeatMasker	Low_complexity	51365548	51365671	.	+	.	ID=LotjaGi1re1v4568200
LjG1.1_chr1	RepeatMasker	Low_complexity	51366059	51366108	.	+	.	ID=LotjaGi1re1v4568300
LjG1.1_chr1	RepeatMasker	Low_complexity	51366173	51366224	.	+	.	ID=LotjaGi1re1v4568400
LjG1.1_chr1	RepeatMasker	Low_complexity	51367276	51367339	.	+	.	ID=LotjaGi1re1v4568500
LjG1.1_chr1	RepeatMasker	LTR	51367928	51378663	.	+	.	ID=LotjaGi1re1v4568600
LjG1.1_chr1	RepeatMasker	LTR	51378764	51387442	.	+	.	ID=LotjaGi1re1v4568700
LjG1.1_chr1	RepeatMasker	LTR/Gypsy	51387784	51391430	.	-	.	ID=LotjaGi1re1v4568800
LjG1.1_chr1	RepeatMasker	LTR	51388326	51391438	.	+	.	ID=LotjaGi1re1v4568900
LjG1.1_chr1	RepeatMasker	LTR	51391436	51392972	.	+	.	ID=LotjaGi1re1v4569000
LjG1.1_chr1	RepeatMasker	DNA/Mite	51393006	51393189	.	-	.	ID=LotjaGi1re1v4569100
LjG1.1_chr1	RepeatMasker	LTR	51393193	51397240	.	+	.	ID=LotjaGi1re1v4569200
LjG1.1_chr1	RepeatMasker	LTR	51397229	51397450	.	+	.	ID=LotjaGi1re1v4569300
LjG1.1_chr1	RepeatMasker	LTR	51397444	51404285	.	+	.	ID=LotjaGi1re1v4569400
LjG1.1_chr1	RepeatMasker	LTR	51404290	51404668	.	-	.	ID=LotjaGi1re1v4569500
LjG1.1_chr1	RepeatMasker	LTR/Gypsy	51404361	51404683	.	+	.	ID=LotjaGi1re1v4569600
LjG1.1_chr1	RepeatMasker	LTR	51404527	51404840	.	+	.	ID=LotjaGi1re1v4569700
LjG1.1_chr1	RepeatMasker	LTR/Gypsy	51404781	51405150	.	+	.	ID=LotjaGi1re1v4569800
LjG1.1_chr1	RepeatMasker	LTR/Gypsy	51405154	51408623	.	+	.	ID=LotjaGi1re1v4569900
LjG1.1_chr1	RepeatMasker	LTR	51408626	51409633	.	-	.	ID=LotjaGi1re1v4570000
LjG1.1_chr1	RepeatMasker	LTR/Gypsy	51409599	51411526	.	+	.	ID=LotjaGi1re1v4570100
LjG1.1_chr1	RepeatMasker	LTR	51411518	51416275	.	+	.	ID=LotjaGi1re1v4570200
LjG1.1_chr1	RepeatMasker	LTR	51416276	51417439	.	+	.	ID=LotjaGi1re1v4570300
LjG1.1_chr1	RepeatMasker	LTR	51417440	51427672	.	-	.	ID=LotjaGi1re1v4570400
LjG1.1_chr1	RepeatMasker	LTR	51427673	51427875	.	+	.	ID=LotjaGi1re1v4570500
LjG1.1_chr1	RepeatMasker	LTR/Gypsy	51427876	51427904	.	+	.	ID=LotjaGi1re1v4570600
LjG1.1_chr1	RepeatMasker	LTR/Gypsy	51428118	51428894	.	+	.	ID=LotjaGi1re1v4570700
LjG1.1_chr1	RepeatMasker	LTR	51428895	51434533	.	-	.	ID=LotjaGi1re1v4570800
LjG1.1_chr1	RepeatMasker	LTR/Copia	51431828	51436467	.	-	.	ID=LotjaGi1re1v4570900
LjG1.1_chr1	RepeatMasker	LTR	51436469	51438797	.	+	.	ID=LotjaGi1re1v4571000
LjG1.1_chr1	RepeatMasker	LTR	51438768	51441587	.	+	.	ID=LotjaGi1re1v4571100
LjG1.1_chr1	RepeatMasker	LTR	51441583	51445559	.	+	.	ID=LotjaGi1re1v4571200
LjG1.1_chr1	RepeatMasker	LTR/Copia	51445556	51445804	.	+	.	ID=LotjaGi1re1v4571300
LjG1.1_chr1	RepeatMasker	LTR	51445803	51449370	.	-	.	ID=LotjaGi1re1v4571400
LjG1.1_chr1	RepeatMasker	LTR/Copia	51449371	51449496	.	+	.	ID=LotjaGi1re1v4571500
LjG1.1_chr1	RepeatMasker	LTR	51449371	51451451	.	+	.	ID=LotjaGi1re1v4571600
LjG1.1_chr1	RepeatMasker	LTR/Copia	51451492	51452447	.	-	.	ID=LotjaGi1re1v4571700
LjG1.1_chr1	RepeatMasker	LTR/Copia	51452201	51452491	.	+	.	ID=LotjaGi1re1v4571800
LjG1.1_chr1	RepeatMasker	Low_complexity	51452569	51452600	.	+	.	ID=LotjaGi1re1v4571900
LjG1.1_chr1	RepeatMasker	Low_complexity	51452925	51452999	.	+	.	ID=LotjaGi1re1v4572000
LjG1.1_chr1	RepeatMasker	LTR	51453249	51453558	.	-	.	ID=LotjaGi1re1v4572100
LjG1.1_chr1	RepeatMasker	LTR	51454054	51454382	.	-	.	ID=LotjaGi1re1v4572200
LjG1.1_chr1	RepeatMasker	LTR	51454365	51454859	.	+	.	ID=LotjaGi1re1v4572300
LjG1.1_chr1	RepeatMasker	LTR/Copia	51454385	51455051	.	+	.	ID=LotjaGi1re1v4572400
LjG1.1_chr1	RepeatMasker	LTR/Copia	51455588	51455747	.	+	.	ID=LotjaGi1re1v4572500
LjG1.1_chr1	RepeatMasker	LTR	51455650	51457309	.	+	.	ID=LotjaGi1re1v4572600
LjG1.1_chr1	RepeatMasker	LTR/Copia	51456037	51457462	.	+	.	ID=LotjaGi1re1v4572700
LjG1.1_chr1	RepeatMasker	LTR	51457457	51461263	.	+	.	ID=LotjaGi1re1v4572800
LjG1.1_chr1	RepeatMasker	LTR	51461264	51464875	.	+	.	ID=LotjaGi1re1v4572900
LjG1.1_chr1	RepeatMasker	LTR	51464845	51475417	.	+	.	ID=LotjaGi1re1v4573000
LjG1.1_chr1	RepeatMasker	LTR	51475418	51477045	.	+	.	ID=LotjaGi1re1v4573100
LjG1.1_chr1	RepeatMasker	LTR/Gypsy	51477046	51483188	.	-	.	ID=LotjaGi1re1v4573200
LjG1.1_chr1	RepeatMasker	Other	51483189	51483716	.	-	.	ID=LotjaGi1re1v4573300
LjG1.1_chr1	RepeatMasker	LTR/Gypsy	51483717	51484085	.	-	.	ID=LotjaGi1re1v4573400
LjG1.1_chr1	RepeatMasker	LTR	51484084	51485302	.	+	.	ID=LotjaGi1re1v4573500
LjG1.1_chr1	RepeatMasker	Simple_repeat	51485303	51485334	.	+	.	ID=LotjaGi1re1v4573600
LjG1.1_chr1	RepeatMasker	LTR	51485335	51489548	.	+	.	ID=LotjaGi1re1v4573700
LjG1.1_chr1	RepeatMasker	LTR/Gypsy	51489549	51489728	.	+	.	ID=LotjaGi1re1v4573800
LjG1.1_chr1	RepeatMasker	LTR	51490542	51501113	.	-	.	ID=LotjaGi1re1v4573900
LjG1.1_chr1	RepeatMasker	LTR/Copia	51490587	51491792	.	+	.	ID=LotjaGi1re1v4574000
LjG1.1_chr1	RepeatMasker	LTR/Gypsy	51501077	51501120	.	-	.	ID=LotjaGi1re1v4574100
LjG1.1_chr1	RepeatMasker	Simple_repeat	51502647	51502682	.	+	.	ID=LotjaGi1re1v4574200
LjG1.1_chr1	RepeatMasker	Simple_repeat	51502684	51502724	.	+	.	ID=LotjaGi1re1v4574300
LjG1.1_chr1	RepeatMasker	LTR	51502842	51502973	.	-	.	ID=LotjaGi1re1v4574400
LjG1.1_chr1	RepeatMasker	LTR/Gypsy	51502995	51503044	.	-	.	ID=LotjaGi1re1v4574500
LjG1.1_chr1	RepeatMasker	LTR	51503045	51503147	.	+	.	ID=LotjaGi1re1v4574600
LjG1.1_chr1	RepeatMasker	LTR	51503965	51514872	.	-	.	ID=LotjaGi1re1v4574700
LjG1.1_chr1	RepeatMasker	LTR	51514881	51515975	.	-	.	ID=LotjaGi1re1v4574800
LjG1.1_chr1	RepeatMasker	LTR	51515978	51517022	.	+	.	ID=LotjaGi1re1v4574900
LjG1.1_chr1	RepeatMasker	LTR/Gypsy	51517298	51517365	.	-	.	ID=LotjaGi1re1v4575000
LjG1.1_chr1	RepeatMasker	Low_complexity	51517816	51517844	.	+	.	ID=LotjaGi1re1v4575100
LjG1.1_chr1	RepeatMasker	LTR	51520020	51520079	.	-	.	ID=LotjaGi1re1v4575200
LjG1.1_chr1	RepeatMasker	LTR	51520193	51520334	.	-	.	ID=LotjaGi1re1v4575300
LjG1.1_chr1	RepeatMasker	LTR/Gypsy	51520405	51520470	.	-	.	ID=LotjaGi1re1v4575400
LjG1.1_chr1	RepeatMasker	LTR	51520471	51520506	.	+	.	ID=LotjaGi1re1v4575500
LjG1.1_chr1	RepeatMasker	Low_complexity	51521373	51521465	.	+	.	ID=LotjaGi1re1v4575600
LjG1.1_chr1	RepeatMasker	LTR	51521519	51521703	.	-	.	ID=LotjaGi1re1v4575700
LjG1.1_chr1	RepeatMasker	LTR	51523146	51523272	.	+	.	ID=LotjaGi1re1v4575800
LjG1.1_chr1	RepeatMasker	LTR/Gypsy	51523572	51523939	.	+	.	ID=LotjaGi1re1v4575900
LjG1.1_chr1	RepeatMasker	LTR	51523891	51523945	.	-	.	ID=LotjaGi1re1v4576000
LjG1.1_chr1	RepeatMasker	LTR/Gypsy	51524400	51524466	.	-	.	ID=LotjaGi1re1v4576100
LjG1.1_chr1	RepeatMasker	Low_complexity	51525019	51525066	.	+	.	ID=LotjaGi1re1v4576200
LjG1.1_chr1	RepeatMasker	Low_complexity	51525579	51525605	.	+	.	ID=LotjaGi1re1v4576300
LjG1.1_chr1	RepeatMasker	LTR	51525629	51526336	.	+	.	ID=LotjaGi1re1v4576400
LjG1.1_chr1	RepeatMasker	LTR	51526331	51540479	.	+	.	ID=LotjaGi1re1v4576500
LjG1.1_chr1	RepeatMasker	LTR	51540480	51544232	.	+	.	ID=LotjaGi1re1v4576600
LjG1.1_chr1	RepeatMasker	LTR	51544232	51549776	.	+	.	ID=LotjaGi1re1v4576700
LjG1.1_chr1	RepeatMasker	LTR/Gypsy	51547777	51549932	.	-	.	ID=LotjaGi1re1v4576800
LjG1.1_chr1	RepeatMasker	LTR	51549855	51549946	.	-	.	ID=LotjaGi1re1v4576900
LjG1.1_chr1	RepeatMasker	LTR	51549934	51550274	.	+	.	ID=LotjaGi1re1v4577000
LjG1.1_chr1	RepeatMasker	LTR	51550273	51554524	.	-	.	ID=LotjaGi1re1v4577100
LjG1.1_chr1	RepeatMasker	Simple_repeat	51554525	51554555	.	+	.	ID=LotjaGi1re1v4577200
LjG1.1_chr1	RepeatMasker	LTR	51554556	51557721	.	-	.	ID=LotjaGi1re1v4577300
LjG1.1_chr1	RepeatMasker	LTR/Copia	51557701	51558150	.	-	.	ID=LotjaGi1re1v4577400
LjG1.1_chr1	RepeatMasker	LTR	51558146	51564804	.	+	.	ID=LotjaGi1re1v4577500
LjG1.1_chr1	RepeatMasker	LTR	51565335	51565418	.	-	.	ID=LotjaGi1re1v4577600
LjG1.1_chr1	RepeatMasker	LTR	51565364	51565767	.	+	.	ID=LotjaGi1re1v4577700
LjG1.1_chr1	RepeatMasker	LTR	51565898	51566039	.	+	.	ID=LotjaGi1re1v4577800
LjG1.1_chr1	RepeatMasker	LTR/Gypsy	51565928	51566039	.	+	.	ID=LotjaGi1re1v4577900
LjG1.1_chr1	RepeatMasker	LTR	51566039	51568316	.	-	.	ID=LotjaGi1re1v4578000
LjG1.1_chr1	RepeatMasker	LTR/Copia	51566040	51566083	.	-	.	ID=LotjaGi1re1v4578100
LjG1.1_chr1	RepeatMasker	LTR	51568317	51570900	.	-	.	ID=LotjaGi1re1v4578200
LjG1.1_chr1	RepeatMasker	LTR/Gypsy	51570899	51571579	.	-	.	ID=LotjaGi1re1v4578300
LjG1.1_chr1	RepeatMasker	LTR	51571651	51572278	.	-	.	ID=LotjaGi1re1v4578400
LjG1.1_chr1	RepeatMasker	LTR	51572267	51572715	.	+	.	ID=LotjaGi1re1v4578500
LjG1.1_chr1	RepeatMasker	Low_complexity	51572739	51572772	.	+	.	ID=LotjaGi1re1v4578600
LjG1.1_chr1	RepeatMasker	Low_complexity	51573075	51573130	.	+	.	ID=LotjaGi1re1v4578700
LjG1.1_chr1	RepeatMasker	Low_complexity	51573300	51573332	.	+	.	ID=LotjaGi1re1v4578800
LjG1.1_chr1	RepeatMasker	LTR/Gypsy	51575021	51575066	.	+	.	ID=LotjaGi1re1v4578900
LjG1.1_chr1	RepeatMasker	LTR	51575536	51575589	.	+	.	ID=LotjaGi1re1v4579000
LjG1.1_chr1	RepeatMasker	LTR	51575574	51578338	.	+	.	ID=LotjaGi1re1v4579100
LjG1.1_chr1	RepeatMasker	LTR	51578339	51578518	.	-	.	ID=LotjaGi1re1v4579200
LjG1.1_chr1	RepeatMasker	LTR	51578532	51578622	.	+	.	ID=LotjaGi1re1v4579300
LjG1.1_chr1	RepeatMasker	LTR	51578619	51579336	.	-	.	ID=LotjaGi1re1v4579400
LjG1.1_chr1	RepeatMasker	LTR	51579337	51584333	.	+	.	ID=LotjaGi1re1v4579500
LjG1.1_chr1	RepeatMasker	LTR/Gypsy	51584310	51585932	.	-	.	ID=LotjaGi1re1v4579600
LjG1.1_chr1	RepeatMasker	LTR	51585933	51590145	.	-	.	ID=LotjaGi1re1v4579700
LjG1.1_chr1	RepeatMasker	LTR/Gypsy	51586762	51587223	.	-	.	ID=LotjaGi1re1v4579800
LjG1.1_chr1	RepeatMasker	LTR/Gypsy	51588221	51595842	.	-	.	ID=LotjaGi1re1v4579900
LjG1.1_chr1	RepeatMasker	LTR	51595449	51598507	.	-	.	ID=LotjaGi1re1v4580000
LjG1.1_chr1	RepeatMasker	LTR	51598508	51603345	.	+	.	ID=LotjaGi1re1v4580100
LjG1.1_chr1	RepeatMasker	LTR	51603346	51607157	.	-	.	ID=LotjaGi1re1v4580200
LjG1.1_chr1	RepeatMasker	LTR	51607158	51613657	.	+	.	ID=LotjaGi1re1v4580300
LjG1.1_chr1	RepeatMasker	LTR	51613658	51616055	.	+	.	ID=LotjaGi1re1v4580400
LjG1.1_chr1	RepeatMasker	LTR	51616056	51616794	.	+	.	ID=LotjaGi1re1v4580500
LjG1.1_chr1	RepeatMasker	LTR	51617119	51617222	.	+	.	ID=LotjaGi1re1v4580600
LjG1.1_chr1	RepeatMasker	LTR	51618290	51618440	.	+	.	ID=LotjaGi1re1v4580700
LjG1.1_chr1	RepeatMasker	LTR	51618445	51621944	.	+	.	ID=LotjaGi1re1v4580800
LjG1.1_chr1	RepeatMasker	LTR	51621945	51622224	.	+	.	ID=LotjaGi1re1v4580900
LjG1.1_chr1	RepeatMasker	LTR	51622242	51624733	.	-	.	ID=LotjaGi1re1v4581000
LjG1.1_chr1	RepeatMasker	LTR/Gypsy	51623074	51624964	.	+	.	ID=LotjaGi1re1v4581100
LjG1.1_chr1	RepeatMasker	LTR	51624925	51625127	.	-	.	ID=LotjaGi1re1v4581200
LjG1.1_chr1	RepeatMasker	LTR/Gypsy	51624953	51625154	.	-	.	ID=LotjaGi1re1v4581300
LjG1.1_chr1	RepeatMasker	LTR/Gypsy	51624962	51625128	.	+	.	ID=LotjaGi1re1v4581400
LjG1.1_chr1	RepeatMasker	LTR	51625119	51626093	.	+	.	ID=LotjaGi1re1v4581500
LjG1.1_chr1	RepeatMasker	LTR	51627298	51627393	.	+	.	ID=LotjaGi1re1v4581600
LjG1.1_chr1	RepeatMasker	LTR/Gypsy	51627570	51627865	.	+	.	ID=LotjaGi1re1v4581700
LjG1.1_chr1	RepeatMasker	LTR	51627607	51628683	.	-	.	ID=LotjaGi1re1v4581800
LjG1.1_chr1	RepeatMasker	LTR/Gypsy	51628682	51632626	.	-	.	ID=LotjaGi1re1v4581900
LjG1.1_chr1	RepeatMasker	LTR	51632573	51632637	.	+	.	ID=LotjaGi1re1v4582000
LjG1.1_chr1	RepeatMasker	LTR/Copia	51632605	51632841	.	-	.	ID=LotjaGi1re1v4582100
LjG1.1_chr1	RepeatMasker	LTR	51632842	51634346	.	-	.	ID=LotjaGi1re1v4582200
LjG1.1_chr1	RepeatMasker	LTR	51634335	51635391	.	+	.	ID=LotjaGi1re1v4582300
LjG1.1_chr1	RepeatMasker	LTR/Copia	51634347	51634360	.	-	.	ID=LotjaGi1re1v4582400
LjG1.1_chr1	RepeatMasker	LTR/Gypsy	51635544	51637977	.	+	.	ID=LotjaGi1re1v4582500
LjG1.1_chr1	RepeatMasker	LTR/Gypsy	51638664	51640331	.	-	.	ID=LotjaGi1re1v4582600
LjG1.1_chr1	RepeatMasker	LTR/Gypsy	51640343	51640375	.	+	.	ID=LotjaGi1re1v4582700
LjG1.1_chr1	RepeatMasker	LTR	51640376	51640941	.	-	.	ID=LotjaGi1re1v4582800
LjG1.1_chr1	RepeatMasker	LTR/Gypsy	51640942	51640988	.	+	.	ID=LotjaGi1re1v4582900
LjG1.1_chr1	RepeatMasker	LTR	51640990	51642603	.	+	.	ID=LotjaGi1re1v4583000
LjG1.1_chr1	RepeatMasker	LTR/Copia	51642607	51644726	.	+	.	ID=LotjaGi1re1v4583100
LjG1.1_chr1	RepeatMasker	LTR/Copia	51644727	51644905	.	-	.	ID=LotjaGi1re1v4583200
LjG1.1_chr1	RepeatMasker	LTR	51644722	51649526	.	-	.	ID=LotjaGi1re1v4583300
LjG1.1_chr1	RepeatMasker	LTR	51649529	51652641	.	-	.	ID=LotjaGi1re1v4583400
LjG1.1_chr1	RepeatMasker	LTR	51652605	51652662	.	+	.	ID=LotjaGi1re1v4583500
LjG1.1_chr1	RepeatMasker	LTR/Copia	51652619	51652662	.	-	.	ID=LotjaGi1re1v4583600
LjG1.1_chr1	RepeatMasker	LTR	51652636	51653134	.	-	.	ID=LotjaGi1re1v4583700
LjG1.1_chr1	RepeatMasker	LTR/Gypsy	51653489	51653891	.	-	.	ID=LotjaGi1re1v4583800
LjG1.1_chr1	RepeatMasker	LTR	51653558	51656861	.	-	.	ID=LotjaGi1re1v4583900
LjG1.1_chr1	RepeatMasker	LTR/Gypsy	51654956	51662503	.	-	.	ID=LotjaGi1re1v4584000
LjG1.1_chr1	RepeatMasker	LTR	51662170	51665216	.	-	.	ID=LotjaGi1re1v4584100
LjG1.1_chr1	RepeatMasker	LTR	51665218	51666199	.	-	.	ID=LotjaGi1re1v4584200
LjG1.1_chr1	RepeatMasker	LTR	51666423	51666608	.	-	.	ID=LotjaGi1re1v4584300
LjG1.1_chr1	RepeatMasker	LTR/Gypsy	51666954	51669892	.	-	.	ID=LotjaGi1re1v4584400
LjG1.1_chr1	RepeatMasker	LTR	51667891	51670126	.	-	.	ID=LotjaGi1re1v4584500
LjG1.1_chr1	RepeatMasker	Low_complexity	51670260	51670314	.	+	.	ID=LotjaGi1re1v4584600
LjG1.1_chr1	RepeatMasker	LTR/Gypsy	51670556	51670646	.	-	.	ID=LotjaGi1re1v4584700
LjG1.1_chr1	RepeatMasker	LTR/Copia	51671149	51671195	.	-	.	ID=LotjaGi1re1v4584800
LjG1.1_chr1	RepeatMasker	LTR/Copia	51671202	51671257	.	+	.	ID=LotjaGi1re1v4584900
LjG1.1_chr1	RepeatMasker	LTR	51671259	51676118	.	-	.	ID=LotjaGi1re1v4585000
LjG1.1_chr1	RepeatMasker	LTR/Gypsy	51677233	51678173	.	+	.	ID=LotjaGi1re1v4585100
LjG1.1_chr1	RepeatMasker	LTR/Copia	51678317	51679352	.	+	.	ID=LotjaGi1re1v4585200
LjG1.1_chr1	RepeatMasker	LTR/Gypsy	51679435	51679685	.	-	.	ID=LotjaGi1re1v4585300
LjG1.1_chr1	RepeatMasker	LTR/Copia	51679686	51680307	.	+	.	ID=LotjaGi1re1v4585400
LjG1.1_chr1	RepeatMasker	LTR/Gypsy	51680308	51680972	.	-	.	ID=LotjaGi1re1v4585500
LjG1.1_chr1	RepeatMasker	LTR/Copia	51680973	51681795	.	+	.	ID=LotjaGi1re1v4585600
LjG1.1_chr1	RepeatMasker	LTR	51681051	51682330	.	-	.	ID=LotjaGi1re1v4585700
LjG1.1_chr1	RepeatMasker	LTR/Gypsy	51681304	51681544	.	-	.	ID=LotjaGi1re1v4585800
LjG1.1_chr1	RepeatMasker	LTR/Gypsy	51682554	51682858	.	+	.	ID=LotjaGi1re1v4585900
LjG1.1_chr1	RepeatMasker	LTR	51682958	51683009	.	-	.	ID=LotjaGi1re1v4586000
LjG1.1_chr1	RepeatMasker	LTR	51683553	51683794	.	-	.	ID=LotjaGi1re1v4586100
LjG1.1_chr1	RepeatMasker	Low_complexity	51685187	51685262	.	+	.	ID=LotjaGi1re1v4586200
LjG1.1_chr1	RepeatMasker	Low_complexity	51686091	51686120	.	+	.	ID=LotjaGi1re1v4586300
LjG1.1_chr1	RepeatMasker	LTR/Gypsy	51687203	51687610	.	+	.	ID=LotjaGi1re1v4586400
LjG1.1_chr1	RepeatMasker	LTR/Gypsy	51687888	51687930	.	+	.	ID=LotjaGi1re1v4586500
LjG1.1_chr1	RepeatMasker	LTR/Gypsy	51688825	51688853	.	+	.	ID=LotjaGi1re1v4586600
LjG1.1_chr1	RepeatMasker	LTR/Gypsy	51689326	51689515	.	+	.	ID=LotjaGi1re1v4586700
LjG1.1_chr1	RepeatMasker	DNA/En-Spm	51690070	51693194	.	+	.	ID=LotjaGi1re1v4586800
LjG1.1_chr1	RepeatMasker	DNA/En-Spm	51694446	51694661	.	+	.	ID=LotjaGi1re1v4586900
LjG1.1_chr1	RepeatMasker	LTR	51694757	51694872	.	-	.	ID=LotjaGi1re1v4587000
LjG1.1_chr1	RepeatMasker	LTR/Gypsy	51696446	51697159	.	+	.	ID=LotjaGi1re1v4587100
LjG1.1_chr1	RepeatMasker	LTR	51697546	51697670	.	+	.	ID=LotjaGi1re1v4587200
LjG1.1_chr1	RepeatMasker	LTR/Gypsy	51697671	51708538	.	-	.	ID=LotjaGi1re1v4587300
LjG1.1_chr1	RepeatMasker	LTR	51708535	51708610	.	-	.	ID=LotjaGi1re1v4587400
LjG1.1_chr1	RepeatMasker	LTR/Copia	51708554	51709404	.	+	.	ID=LotjaGi1re1v4587500
LjG1.1_chr1	RepeatMasker	LTR	51709408	51711075	.	-	.	ID=LotjaGi1re1v4587600
LjG1.1_chr1	RepeatMasker	Low_complexity	51711454	51711509	.	+	.	ID=LotjaGi1re1v4587700
LjG1.1_chr1	RepeatMasker	Low_complexity	51711517	51711548	.	+	.	ID=LotjaGi1re1v4587800
LjG1.1_chr1	RepeatMasker	LTR/Copia	51712010	51712229	.	+	.	ID=LotjaGi1re1v4587900
LjG1.1_chr1	RepeatMasker	LTR/Copia	51712733	51715360	.	-	.	ID=LotjaGi1re1v4588000
LjG1.1_chr1	RepeatMasker	LTR	51715641	51715747	.	-	.	ID=LotjaGi1re1v4588100
LjG1.1_chr1	RepeatMasker	Simple_repeat	51716101	51716122	.	+	.	ID=LotjaGi1re1v4588200
LjG1.1_chr1	RepeatMasker	LTR	51717063	51723728	.	+	.	ID=LotjaGi1re1v4588300
LjG1.1_chr1	RepeatMasker	LTR/Gypsy	51721729	51724367	.	+	.	ID=LotjaGi1re1v4588400
LjG1.1_chr1	RepeatMasker	LTR	51724356	51729595	.	+	.	ID=LotjaGi1re1v4588500
LjG1.1_chr1	RepeatMasker	Simple_repeat	51730604	51730674	.	+	.	ID=LotjaGi1re1v4588600
LjG1.1_chr1	RepeatMasker	LTR/Gypsy	51732612	51732701	.	+	.	ID=LotjaGi1re1v4588700
LjG1.1_chr1	RepeatMasker	LTR	51732824	51735494	.	+	.	ID=LotjaGi1re1v4588800
LjG1.1_chr1	RepeatMasker	Simple_repeat	51735495	51735547	.	+	.	ID=LotjaGi1re1v4588900
LjG1.1_chr1	RepeatMasker	LTR	51735548	51735890	.	+	.	ID=LotjaGi1re1v4589000
LjG1.1_chr1	RepeatMasker	Simple_repeat	51736297	51736317	.	+	.	ID=LotjaGi1re1v4589100
LjG1.1_chr1	RepeatMasker	LTR/Copia	51736368	51736792	.	-	.	ID=LotjaGi1re1v4589200
LjG1.1_chr1	RepeatMasker	LTR	51737560	51737914	.	-	.	ID=LotjaGi1re1v4589300
LjG1.1_chr1	RepeatMasker	Low_complexity	51738471	51738586	.	+	.	ID=LotjaGi1re1v4589400
LjG1.1_chr1	RepeatMasker	Low_complexity	51738977	51739008	.	+	.	ID=LotjaGi1re1v4589500
LjG1.1_chr1	RepeatMasker	Low_complexity	51739116	51739282	.	+	.	ID=LotjaGi1re1v4589600
LjG1.1_chr1	RepeatMasker	Low_complexity	51739320	51739393	.	+	.	ID=LotjaGi1re1v4589700
LjG1.1_chr1	RepeatMasker	Low_complexity	51739355	51739420	.	+	.	ID=LotjaGi1re1v4589800
LjG1.1_chr1	RepeatMasker	Simple_repeat	51739648	51739683	.	+	.	ID=LotjaGi1re1v4589900
LjG1.1_chr1	RepeatMasker	Low_complexity	51739806	51739835	.	+	.	ID=LotjaGi1re1v4590000
LjG1.1_chr1	RepeatMasker	Low_complexity	51739893	51739938	.	+	.	ID=LotjaGi1re1v4590100
LjG1.1_chr1	RepeatMasker	RC/Helitron	51741072	51743853	.	+	.	ID=LotjaGi1re1v4590200
LjG1.1_chr1	RepeatMasker	LTR	51744090	51747891	.	-	.	ID=LotjaGi1re1v4590300
LjG1.1_chr1	RepeatMasker	Low_complexity	51748639	51748712	.	+	.	ID=LotjaGi1re1v4590400
LjG1.1_chr1	RepeatMasker	Low_complexity	51748841	51748875	.	+	.	ID=LotjaGi1re1v4590500
LjG1.1_chr1	RepeatMasker	Low_complexity	51749177	51749245	.	+	.	ID=LotjaGi1re1v4590600
LjG1.1_chr1	RepeatMasker	Low_complexity	51749320	51749384	.	+	.	ID=LotjaGi1re1v4590700
LjG1.1_chr1	RepeatMasker	Low_complexity	51749578	51749628	.	+	.	ID=LotjaGi1re1v4590800
LjG1.1_chr1	RepeatMasker	RC/Helitron	51749641	51750964	.	+	.	ID=LotjaGi1re1v4590900
LjG1.1_chr1	RepeatMasker	DNA/hAT	51751260	51751353	.	-	.	ID=LotjaGi1re1v4591000
LjG1.1_chr1	RepeatMasker	Low_complexity	51751361	51751482	.	+	.	ID=LotjaGi1re1v4591100
LjG1.1_chr1	RepeatMasker	Low_complexity	51751578	51751614	.	+	.	ID=LotjaGi1re1v4591200
LjG1.1_chr1	RepeatMasker	LTR	51752972	51754517	.	+	.	ID=LotjaGi1re1v4591300
LjG1.1_chr1	RepeatMasker	LTR	51754529	51759956	.	+	.	ID=LotjaGi1re1v4591400
LjG1.1_chr1	RepeatMasker	LTR	51759953	51761958	.	+	.	ID=LotjaGi1re1v4591500
LjG1.1_chr1	RepeatMasker	LTR/Gypsy	51762115	51762172	.	+	.	ID=LotjaGi1re1v4591600
LjG1.1_chr1	RepeatMasker	LTR	51762222	51762310	.	+	.	ID=LotjaGi1re1v4591700
LjG1.1_chr1	RepeatMasker	LTR/Gypsy	51762222	51762283	.	+	.	ID=LotjaGi1re1v4591800
LjG1.1_chr1	RepeatMasker	LTR/Gypsy	51762402	51762588	.	+	.	ID=LotjaGi1re1v4591900
LjG1.1_chr1	RepeatMasker	LTR	51763349	51764594	.	-	.	ID=LotjaGi1re1v4592000
LjG1.1_chr1	RepeatMasker	Low_complexity	51765389	51765427	.	+	.	ID=LotjaGi1re1v4592100
LjG1.1_chr1	RepeatMasker	Simple_repeat	51765765	51765871	.	+	.	ID=LotjaGi1re1v4592200
LjG1.1_chr1	RepeatMasker	Low_complexity	51766014	51766055	.	+	.	ID=LotjaGi1re1v4592300
LjG1.1_chr1	RepeatMasker	Low_complexity	51767421	51767442	.	+	.	ID=LotjaGi1re1v4592400
LjG1.1_chr1	RepeatMasker	Simple_repeat	51767496	51767543	.	+	.	ID=LotjaGi1re1v4592500
LjG1.1_chr1	RepeatMasker	LTR/Gypsy	51772571	51773103	.	+	.	ID=LotjaGi1re1v4592600
LjG1.1_chr1	RepeatMasker	LTR	51773451	51773616	.	+	.	ID=LotjaGi1re1v4592700
LjG1.1_chr1	RepeatMasker	LTR/Gypsy	51773474	51773613	.	+	.	ID=LotjaGi1re1v4592800
LjG1.1_chr1	RepeatMasker	LTR	51775793	51775867	.	+	.	ID=LotjaGi1re1v4592900
LjG1.1_chr1	RepeatMasker	Low_complexity	51776059	51776138	.	+	.	ID=LotjaGi1re1v4593000
LjG1.1_chr1	RepeatMasker	LTR	51776194	51776315	.	+	.	ID=LotjaGi1re1v4593100
LjG1.1_chr1	RepeatMasker	Low_complexity	51776366	51776405	.	+	.	ID=LotjaGi1re1v4593200
LjG1.1_chr1	RepeatMasker	LTR	51776643	51781366	.	-	.	ID=LotjaGi1re1v4593300
LjG1.1_chr1	RepeatMasker	LTR	51781351	51781410	.	-	.	ID=LotjaGi1re1v4593400
LjG1.1_chr1	RepeatMasker	LTR	51781407	51786858	.	-	.	ID=LotjaGi1re1v4593500
LjG1.1_chr1	RepeatMasker	Simple_repeat	51787804	51787847	.	+	.	ID=LotjaGi1re1v4593600
LjG1.1_chr1	RepeatMasker	LTR	51788487	51789945	.	-	.	ID=LotjaGi1re1v4593700
LjG1.1_chr1	RepeatMasker	LTR	51789977	51793481	.	+	.	ID=LotjaGi1re1v4593800
LjG1.1_chr1	RepeatMasker	LTR	51793489	51793836	.	-	.	ID=LotjaGi1re1v4593900
LjG1.1_chr1	RepeatMasker	LTR/Copia	51793526	51793782	.	-	.	ID=LotjaGi1re1v4594000
LjG1.1_chr1	RepeatMasker	LTR/Copia	51794277	51797940	.	+	.	ID=LotjaGi1re1v4594100
LjG1.1_chr1	RepeatMasker	Simple_repeat	51798261	51798285	.	+	.	ID=LotjaGi1re1v4594200
LjG1.1_chr1	RepeatMasker	LTR/Copia	51798516	51798687	.	-	.	ID=LotjaGi1re1v4594300
LjG1.1_chr1	RepeatMasker	LTR	51798601	51798712	.	-	.	ID=LotjaGi1re1v4594400
LjG1.1_chr1	RepeatMasker	LTR/Copia	51799031	51799177	.	+	.	ID=LotjaGi1re1v4594500
LjG1.1_chr1	RepeatMasker	LTR	51799044	51799219	.	-	.	ID=LotjaGi1re1v4594600
LjG1.1_chr1	RepeatMasker	LTR/Copia	51800019	51802127	.	-	.	ID=LotjaGi1re1v4594700
LjG1.1_chr1	RepeatMasker	LTR	51800273	51806885	.	-	.	ID=LotjaGi1re1v4594800
LjG1.1_chr1	RepeatMasker	LTR/Copia	51806882	51807079	.	+	.	ID=LotjaGi1re1v4594900
LjG1.1_chr1	RepeatMasker	LTR	51806907	51807314	.	-	.	ID=LotjaGi1re1v4595000
LjG1.1_chr1	RepeatMasker	LTR	51806950	51807305	.	+	.	ID=LotjaGi1re1v4595100
LjG1.1_chr1	RepeatMasker	LTR	51808786	51809146	.	+	.	ID=LotjaGi1re1v4595200
LjG1.1_chr1	RepeatMasker	Low_complexity	51810252	51810274	.	+	.	ID=LotjaGi1re1v4595300
LjG1.1_chr1	RepeatMasker	LTR/Copia	51811772	51813018	.	-	.	ID=LotjaGi1re1v4595400
LjG1.1_chr1	RepeatMasker	Simple_repeat	51813189	51813221	.	+	.	ID=LotjaGi1re1v4595500
LjG1.1_chr1	RepeatMasker	LTR/Gypsy	51814912	51817479	.	+	.	ID=LotjaGi1re1v4595600
LjG1.1_chr1	RepeatMasker	LTR	51817596	51817744	.	+	.	ID=LotjaGi1re1v4595700
LjG1.1_chr1	RepeatMasker	Simple_repeat	51817937	51817969	.	+	.	ID=LotjaGi1re1v4595800
LjG1.1_chr1	RepeatMasker	LTR/Copia	51817986	51821298	.	-	.	ID=LotjaGi1re1v4595900
LjG1.1_chr1	RepeatMasker	LTR	51826365	51826495	.	-	.	ID=LotjaGi1re1v4596000
LjG1.1_chr1	RepeatMasker	Low_complexity	51826746	51826843	.	+	.	ID=LotjaGi1re1v4596100
LjG1.1_chr1	RepeatMasker	Low_complexity	51826811	51826852	.	+	.	ID=LotjaGi1re1v4596200
LjG1.1_chr1	RepeatMasker	Low_complexity	51826868	51826898	.	+	.	ID=LotjaGi1re1v4596300
LjG1.1_chr1	RepeatMasker	Low_complexity	51826875	51826905	.	+	.	ID=LotjaGi1re1v4596400
LjG1.1_chr1	RepeatMasker	Low_complexity	51826982	51827054	.	+	.	ID=LotjaGi1re1v4596500
LjG1.1_chr1	RepeatMasker	LTR	51832725	51833099	.	+	.	ID=LotjaGi1re1v4596600
LjG1.1_chr1	RepeatMasker	Simple_repeat	51833831	51833858	.	+	.	ID=LotjaGi1re1v4596700
LjG1.1_chr1	RepeatMasker	LTR	51835005	51835378	.	+	.	ID=LotjaGi1re1v4596800
LjG1.1_chr1	RepeatMasker	Low_complexity	51835432	51835473	.	+	.	ID=LotjaGi1re1v4596900
LjG1.1_chr1	RepeatMasker	Low_complexity	51836648	51836668	.	+	.	ID=LotjaGi1re1v4597000
LjG1.1_chr1	RepeatMasker	LTR	51836905	51838527	.	+	.	ID=LotjaGi1re1v4597100
LjG1.1_chr1	RepeatMasker	LTR	51838528	51841970	.	+	.	ID=LotjaGi1re1v4597200
LjG1.1_chr1	RepeatMasker	LTR	51841957	51842210	.	+	.	ID=LotjaGi1re1v4597300
LjG1.1_chr1	RepeatMasker	LTR	51842211	51847086	.	+	.	ID=LotjaGi1re1v4597400
LjG1.1_chr1	RepeatMasker	LTR	51847073	51847326	.	+	.	ID=LotjaGi1re1v4597500
LjG1.1_chr1	RepeatMasker	LTR	51847330	51847503	.	+	.	ID=LotjaGi1re1v4597600
LjG1.1_chr1	RepeatMasker	LTR	51847515	51848985	.	-	.	ID=LotjaGi1re1v4597700
LjG1.1_chr1	RepeatMasker	LTR	51848985	51854614	.	+	.	ID=LotjaGi1re1v4597800
LjG1.1_chr1	RepeatMasker	Simple_repeat	51854615	51854648	.	+	.	ID=LotjaGi1re1v4597900
LjG1.1_chr1	RepeatMasker	LTR	51854649	51856658	.	+	.	ID=LotjaGi1re1v4598000
LjG1.1_chr1	RepeatMasker	LTR/Gypsy	51856644	51856703	.	+	.	ID=LotjaGi1re1v4598100
LjG1.1_chr1	RepeatMasker	LTR	51856656	51860165	.	-	.	ID=LotjaGi1re1v4598200
LjG1.1_chr1	RepeatMasker	LTR/Copia	51860166	51862340	.	+	.	ID=LotjaGi1re1v4598300
LjG1.1_chr1	RepeatMasker	LTR	51867596	51867809	.	-	.	ID=LotjaGi1re1v4598400
LjG1.1_chr1	RepeatMasker	LTR	51867810	51869356	.	+	.	ID=LotjaGi1re1v4598500
LjG1.1_chr1	RepeatMasker	LTR	51869198	51869414	.	-	.	ID=LotjaGi1re1v4598600
LjG1.1_chr1	RepeatMasker	LTR/Copia	51869228	51869414	.	-	.	ID=LotjaGi1re1v4598700
LjG1.1_chr1	RepeatMasker	LTR/Copia	51869409	51871427	.	+	.	ID=LotjaGi1re1v4598800
LjG1.1_chr1	RepeatMasker	LTR	51871707	51872647	.	-	.	ID=LotjaGi1re1v4598900
LjG1.1_chr1	RepeatMasker	LTR	51872631	51872676	.	-	.	ID=LotjaGi1re1v4599000
LjG1.1_chr1	RepeatMasker	LTR	51872674	51874049	.	+	.	ID=LotjaGi1re1v4599100
LjG1.1_chr1	RepeatMasker	LTR	51874048	51874358	.	+	.	ID=LotjaGi1re1v4599200
LjG1.1_chr1	RepeatMasker	LTR	51874359	51876865	.	-	.	ID=LotjaGi1re1v4599300
LjG1.1_chr1	RepeatMasker	DNA/Mite	51878770	51878799	.	-	.	ID=LotjaGi1re1v4599400
LjG1.1_chr1	RepeatMasker	Simple_repeat	51878800	51878828	.	+	.	ID=LotjaGi1re1v4599500
LjG1.1_chr1	RepeatMasker	DNA/Mite	51878829	51878941	.	-	.	ID=LotjaGi1re1v4599600
LjG1.1_chr1	RepeatMasker	Simple_repeat	51878942	51878964	.	+	.	ID=LotjaGi1re1v4599700
LjG1.1_chr1	RepeatMasker	DNA/Mite	51878965	51879148	.	-	.	ID=LotjaGi1re1v4599800
LjG1.1_chr1	RepeatMasker	LTR/Copia	51879865	51879992	.	+	.	ID=LotjaGi1re1v4599900
LjG1.1_chr1	RepeatMasker	Simple_repeat	51880455	51880474	.	+	.	ID=LotjaGi1re1v4600000
LjG1.1_chr1	RepeatMasker	Low_complexity	51880645	51880680	.	+	.	ID=LotjaGi1re1v4600100
LjG1.1_chr1	RepeatMasker	Low_complexity	51880780	51880963	.	+	.	ID=LotjaGi1re1v4600200
LjG1.1_chr1	RepeatMasker	Low_complexity	51881450	51881470	.	+	.	ID=LotjaGi1re1v4600300
LjG1.1_chr1	RepeatMasker	Simple_repeat	51881679	51881739	.	+	.	ID=LotjaGi1re1v4600400
LjG1.1_chr1	RepeatMasker	Low_complexity	51883399	51883419	.	+	.	ID=LotjaGi1re1v4600500
LjG1.1_chr1	RepeatMasker	Simple_repeat	51883438	51883468	.	+	.	ID=LotjaGi1re1v4600600
LjG1.1_chr1	RepeatMasker	Low_complexity	51883911	51883931	.	+	.	ID=LotjaGi1re1v4600700
LjG1.1_chr1	RepeatMasker	Simple_repeat	51884044	51884142	.	+	.	ID=LotjaGi1re1v4600800
LjG1.1_chr1	RepeatMasker	DNA/Mite	51884151	51884681	.	-	.	ID=LotjaGi1re1v4600900
LjG1.1_chr1	RepeatMasker	Low_complexity	51884704	51884724	.	+	.	ID=LotjaGi1re1v4601000
LjG1.1_chr1	RepeatMasker	Low_complexity	51885172	51885201	.	+	.	ID=LotjaGi1re1v4601100
LjG1.1_chr1	RepeatMasker	Low_complexity	51885263	51885295	.	+	.	ID=LotjaGi1re1v4601200
LjG1.1_chr1	RepeatMasker	LTR/Copia	51885357	51885624	.	+	.	ID=LotjaGi1re1v4601300
LjG1.1_chr1	RepeatMasker	LTR	51885625	51889349	.	-	.	ID=LotjaGi1re1v4601400
LjG1.1_chr1	RepeatMasker	LTR/Copia	51889349	51891056	.	+	.	ID=LotjaGi1re1v4601500
LjG1.1_chr1	RepeatMasker	LTR/Gypsy	51891046	51891133	.	-	.	ID=LotjaGi1re1v4601600
LjG1.1_chr1	RepeatMasker	LTR	51891056	51895313	.	+	.	ID=LotjaGi1re1v4601700
LjG1.1_chr1	RepeatMasker	LTR	51895314	51901728	.	+	.	ID=LotjaGi1re1v4601800
LjG1.1_chr1	RepeatMasker	LTR/Copia	51901741	51906909	.	-	.	ID=LotjaGi1re1v4601900
LjG1.1_chr1	RepeatMasker	LTR	51906910	51918722	.	+	.	ID=LotjaGi1re1v4602000
LjG1.1_chr1	RepeatMasker	LTR	51918823	51919626	.	-	.	ID=LotjaGi1re1v4602100
LjG1.1_chr1	RepeatMasker	LTR	51920088	51920526	.	-	.	ID=LotjaGi1re1v4602200
LjG1.1_chr1	RepeatMasker	LTR/Copia	51920436	51920571	.	-	.	ID=LotjaGi1re1v4602300
LjG1.1_chr1	RepeatMasker	LTR/Gypsy	51920697	51921008	.	+	.	ID=LotjaGi1re1v4602400
LjG1.1_chr1	RepeatMasker	LTR/Gypsy	51921011	51926314	.	-	.	ID=LotjaGi1re1v4602500
LjG1.1_chr1	RepeatMasker	LTR	51926791	51927881	.	-	.	ID=LotjaGi1re1v4602600
LjG1.1_chr1	RepeatMasker	LTR/Copia	51926905	51927881	.	-	.	ID=LotjaGi1re1v4602700
LjG1.1_chr1	RepeatMasker	LTR/Gypsy	51928344	51928679	.	+	.	ID=LotjaGi1re1v4602800
LjG1.1_chr1	RepeatMasker	LTR/Gypsy	51928746	51929088	.	+	.	ID=LotjaGi1re1v4602900
LjG1.1_chr1	RepeatMasker	LTR	51930174	51930526	.	-	.	ID=LotjaGi1re1v4603000
LjG1.1_chr1	RepeatMasker	LTR/Gypsy	51930218	51930553	.	+	.	ID=LotjaGi1re1v4603100
LjG1.1_chr1	RepeatMasker	LTR	51931314	51931530	.	-	.	ID=LotjaGi1re1v4603200
LjG1.1_chr1	RepeatMasker	LTR	51931490	51931551	.	+	.	ID=LotjaGi1re1v4603300
LjG1.1_chr1	RepeatMasker	LTR	51932317	51936440	.	+	.	ID=LotjaGi1re1v4603400
LjG1.1_chr1	RepeatMasker	LTR/Gypsy	51936443	51936990	.	+	.	ID=LotjaGi1re1v4603500
LjG1.1_chr1	RepeatMasker	LTR	51937368	51937725	.	-	.	ID=LotjaGi1re1v4603600
LjG1.1_chr1	RepeatMasker	Low_complexity	51939690	51939726	.	+	.	ID=LotjaGi1re1v4603700
LjG1.1_chr1	RepeatMasker	Low_complexity	51939788	51939815	.	+	.	ID=LotjaGi1re1v4603800
LjG1.1_chr1	RepeatMasker	Low_complexity	51939908	51939950	.	+	.	ID=LotjaGi1re1v4603900
LjG1.1_chr1	RepeatMasker	LTR	51940630	51940671	.	-	.	ID=LotjaGi1re1v4604000
LjG1.1_chr1	RepeatMasker	LTR/Gypsy	51940631	51940696	.	+	.	ID=LotjaGi1re1v4604100
LjG1.1_chr1	RepeatMasker	LTR/Gypsy	51941301	51941444	.	-	.	ID=LotjaGi1re1v4604200
LjG1.1_chr1	RepeatMasker	Low_complexity	51943179	51943273	.	+	.	ID=LotjaGi1re1v4604300
LjG1.1_chr1	RepeatMasker	Low_complexity	51943579	51943606	.	+	.	ID=LotjaGi1re1v4604400
LjG1.1_chr1	RepeatMasker	LTR	51943787	51946881	.	+	.	ID=LotjaGi1re1v4604500
LjG1.1_chr1	RepeatMasker	LTR	51947190	51947652	.	+	.	ID=LotjaGi1re1v4604600
LjG1.1_chr1	RepeatMasker	LTR	51948120	51948256	.	-	.	ID=LotjaGi1re1v4604700
LjG1.1_chr1	RepeatMasker	LTR	51948688	51949801	.	-	.	ID=LotjaGi1re1v4604800
LjG1.1_chr1	RepeatMasker	LTR/Gypsy	51950540	51951099	.	+	.	ID=LotjaGi1re1v4604900
LjG1.1_chr1	RepeatMasker	LTR	51951089	51956530	.	+	.	ID=LotjaGi1re1v4605000
LjG1.1_chr1	RepeatMasker	LTR	51956529	51959050	.	-	.	ID=LotjaGi1re1v4605100
LjG1.1_chr1	RepeatMasker	LTR	51959026	51961299	.	+	.	ID=LotjaGi1re1v4605200
LjG1.1_chr1	RepeatMasker	Simple_repeat	51961300	51961330	.	+	.	ID=LotjaGi1re1v4605300
LjG1.1_chr1	RepeatMasker	LTR	51961331	51961862	.	+	.	ID=LotjaGi1re1v4605400
LjG1.1_chr1	RepeatMasker	LTR	51961862	51964774	.	+	.	ID=LotjaGi1re1v4605500
LjG1.1_chr1	RepeatMasker	LTR	51964771	51966149	.	+	.	ID=LotjaGi1re1v4605600
LjG1.1_chr1	RepeatMasker	LTR	51965430	51966147	.	-	.	ID=LotjaGi1re1v4605700
LjG1.1_chr1	RepeatMasker	Low_complexity	51967332	51967373	.	+	.	ID=LotjaGi1re1v4605800
LjG1.1_chr1	RepeatMasker	DNA/Mite	51967868	51968254	.	-	.	ID=LotjaGi1re1v4605900
LjG1.1_chr1	RepeatMasker	Low_complexity	51969205	51969326	.	+	.	ID=LotjaGi1re1v4606000
LjG1.1_chr1	RepeatMasker	Low_complexity	51969445	51969533	.	+	.	ID=LotjaGi1re1v4606100
LjG1.1_chr1	RepeatMasker	Low_complexity	51969884	51969916	.	+	.	ID=LotjaGi1re1v4606200
LjG1.1_chr1	RepeatMasker	Low_complexity	51970069	51970120	.	+	.	ID=LotjaGi1re1v4606300
LjG1.1_chr1	RepeatMasker	LTR/Copia	51970321	51970461	.	+	.	ID=LotjaGi1re1v4606400
LjG1.1_chr1	RepeatMasker	Low_complexity	51971128	51971166	.	+	.	ID=LotjaGi1re1v4606500
LjG1.1_chr1	RepeatMasker	LTR/Gypsy	51972016	51972518	.	-	.	ID=LotjaGi1re1v4606600
LjG1.1_chr1	RepeatMasker	LTR/Gypsy	51972579	51972735	.	-	.	ID=LotjaGi1re1v4606700
LjG1.1_chr1	RepeatMasker	LTR/Copia	51973121	51973972	.	+	.	ID=LotjaGi1re1v4606800
LjG1.1_chr1	RepeatMasker	LTR	51973356	51973975	.	+	.	ID=LotjaGi1re1v4606900
LjG1.1_chr1	RepeatMasker	LTR/Copia	51974453	51974609	.	-	.	ID=LotjaGi1re1v4607000
LjG1.1_chr1	RepeatMasker	LTR/Gypsy	51974487	51974626	.	-	.	ID=LotjaGi1re1v4607100
LjG1.1_chr1	RepeatMasker	LTR/Gypsy	51974638	51974816	.	-	.	ID=LotjaGi1re1v4607200
LjG1.1_chr1	RepeatMasker	LTR	51974817	51976210	.	-	.	ID=LotjaGi1re1v4607300
LjG1.1_chr1	RepeatMasker	LTR/Gypsy	51976211	51976474	.	-	.	ID=LotjaGi1re1v4607400
LjG1.1_chr1	RepeatMasker	LTR/Copia	51976608	51976885	.	-	.	ID=LotjaGi1re1v4607500
LjG1.1_chr1	RepeatMasker	LTR/Copia	51977105	51977544	.	+	.	ID=LotjaGi1re1v4607600
LjG1.1_chr1	RepeatMasker	LTR	51977630	51979673	.	+	.	ID=LotjaGi1re1v4607700
LjG1.1_chr1	RepeatMasker	LTR	51987264	51988139	.	+	.	ID=LotjaGi1re1v4607800
LjG1.1_chr1	RepeatMasker	LTR/Gypsy	52015311	52019013	.	-	.	ID=LotjaGi1re1v4607900
LjG1.1_chr1	RepeatMasker	Simple_repeat	52019014	52019037	.	+	.	ID=LotjaGi1re1v4608000
LjG1.1_chr1	RepeatMasker	LTR/Gypsy	52019038	52025665	.	-	.	ID=LotjaGi1re1v4608100
LjG1.1_chr1	RepeatMasker	LTR	52039399	52041841	.	+	.	ID=LotjaGi1re1v4608200
LjG1.1_chr1	RepeatMasker	LTR/Gypsy	52079186	52085975	.	+	.	ID=LotjaGi1re1v4608300
LjG1.1_chr1	RepeatMasker	LTR/Gypsy	52087953	52088105	.	-	.	ID=LotjaGi1re1v4608400
LjG1.1_chr1	RepeatMasker	Low_complexity	52088882	52089087	.	+	.	ID=LotjaGi1re1v4608500
LjG1.1_chr1	RepeatMasker	LTR/Gypsy	52089337	52089522	.	-	.	ID=LotjaGi1re1v4608600
LjG1.1_chr1	RepeatMasker	Low_complexity	52089543	52089570	.	+	.	ID=LotjaGi1re1v4608700
LjG1.1_chr1	RepeatMasker	Low_complexity	52089649	52089692	.	+	.	ID=LotjaGi1re1v4608800
LjG1.1_chr1	RepeatMasker	Low_complexity	52089713	52089747	.	+	.	ID=LotjaGi1re1v4608900
LjG1.1_chr1	RepeatMasker	LTR/Copia	52089878	52089891	.	+	.	ID=LotjaGi1re1v4609000
LjG1.1_chr1	RepeatMasker	LTR/Gypsy	52089892	52089991	.	-	.	ID=LotjaGi1re1v4609100
LjG1.1_chr1	RepeatMasker	LTR/Gypsy	52108952	52109294	.	+	.	ID=LotjaGi1re1v4609200
LjG1.1_chr1	RepeatMasker	Other	52109338	52109865	.	+	.	ID=LotjaGi1re1v4609300
LjG1.1_chr1	RepeatMasker	LTR/Gypsy	52109719	52111646	.	+	.	ID=LotjaGi1re1v4609400
LjG1.1_chr1	RepeatMasker	LTR/Gypsy	52111634	52115040	.	+	.	ID=LotjaGi1re1v4609500
LjG1.1_chr1	RepeatMasker	LTR	52135251	52142770	.	+	.	ID=LotjaGi1re1v4609600
LjG1.1_chr1	RepeatMasker	LTR/Gypsy	52164426	52164764	.	+	.	ID=LotjaGi1re1v4609700
LjG1.1_chr1	RepeatMasker	Other	52164808	52165335	.	+	.	ID=LotjaGi1re1v4609800
LjG1.1_chr1	RepeatMasker	LTR/Gypsy	52165184	52171478	.	+	.	ID=LotjaGi1re1v4609900
LjG1.1_chr1	RepeatMasker	LTR/Gypsy	52213253	52213527	.	-	.	ID=LotjaGi1re1v4610000
LjG1.1_chr1	RepeatMasker	Other	52213378	52213902	.	-	.	ID=LotjaGi1re1v4610100
LjG1.1_chr1	RepeatMasker	LTR/Gypsy	52213946	52214270	.	-	.	ID=LotjaGi1re1v4610200
LjG1.1_chr1	RepeatMasker	LTR/Gypsy	52248534	52254802	.	-	.	ID=LotjaGi1re1v4610300
LjG1.1_chr1	RepeatMasker	Other	52254655	52255177	.	-	.	ID=LotjaGi1re1v4610400
LjG1.1_chr1	RepeatMasker	LTR/Gypsy	52255221	52255580	.	-	.	ID=LotjaGi1re1v4610500
LjG1.1_chr1	RepeatMasker	LTR/Gypsy	52256546	52256821	.	-	.	ID=LotjaGi1re1v4610600
LjG1.1_chr1	RepeatMasker	Other	52256675	52257202	.	-	.	ID=LotjaGi1re1v4610700
LjG1.1_chr1	RepeatMasker	LTR/Gypsy	52257246	52257570	.	-	.	ID=LotjaGi1re1v4610800
LjG1.1_chr1	RepeatMasker	LTR/Gypsy	52259680	52260008	.	+	.	ID=LotjaGi1re1v4610900
LjG1.1_chr1	RepeatMasker	Other	52260051	52260578	.	+	.	ID=LotjaGi1re1v4611000
LjG1.1_chr1	RepeatMasker	LTR/Gypsy	52260427	52266718	.	+	.	ID=LotjaGi1re1v4611100
LjG1.1_chr1	RepeatMasker	Simple_repeat	52281048	52281112	.	+	.	ID=LotjaGi1re1v4611200
LjG1.1_chr1	RepeatMasker	LTR/Copia	52294594	52300548	.	-	.	ID=LotjaGi1re1v4611300
LjG1.1_chr1	RepeatMasker	LTR	52300549	52301087	.	-	.	ID=LotjaGi1re1v4611400
LjG1.1_chr1	RepeatMasker	LTR	52301081	52305015	.	-	.	ID=LotjaGi1re1v4611500
LjG1.1_chr1	RepeatMasker	Low_complexity	52305181	52305399	.	+	.	ID=LotjaGi1re1v4611600
LjG1.1_chr1	RepeatMasker	Low_complexity	52305460	52305481	.	+	.	ID=LotjaGi1re1v4611700
LjG1.1_chr1	RepeatMasker	Low_complexity	52305984	52306065	.	+	.	ID=LotjaGi1re1v4611800
LjG1.1_chr1	RepeatMasker	LTR/Gypsy	52308932	52309073	.	-	.	ID=LotjaGi1re1v4611900
LjG1.1_chr1	RepeatMasker	LTR/Copia	52309074	52313005	.	-	.	ID=LotjaGi1re1v4612000
LjG1.1_chr1	RepeatMasker	LTR/Copia	52309271	52313649	.	+	.	ID=LotjaGi1re1v4612100
LjG1.1_chr1	RepeatMasker	Simple_repeat	52313799	52313862	.	+	.	ID=LotjaGi1re1v4612200
LjG1.1_chr1	RepeatMasker	LTR/Copia	52314044	52314248	.	-	.	ID=LotjaGi1re1v4612300
LjG1.1_chr1	RepeatMasker	LTR/Gypsy	52314271	52319550	.	-	.	ID=LotjaGi1re1v4612400
LjG1.1_chr1	RepeatMasker	LTR/Copia	52320317	52320357	.	-	.	ID=LotjaGi1re1v4612500
LjG1.1_chr1	RepeatMasker	LTR	52321499	52322308	.	-	.	ID=LotjaGi1re1v4612600
LjG1.1_chr1	RepeatMasker	LTR	52322308	52322782	.	-	.	ID=LotjaGi1re1v4612700
LjG1.1_chr1	RepeatMasker	LTR	52323202	52323550	.	-	.	ID=LotjaGi1re1v4612800
LjG1.1_chr1	RepeatMasker	Simple_repeat	52323551	52323584	.	+	.	ID=LotjaGi1re1v4612900
LjG1.1_chr1	RepeatMasker	LTR	52323585	52326127	.	-	.	ID=LotjaGi1re1v4613000
LjG1.1_chr1	RepeatMasker	LTR/Copia	52326128	52327338	.	-	.	ID=LotjaGi1re1v4613100
LjG1.1_chr1	RepeatMasker	LTR	52327961	52329103	.	-	.	ID=LotjaGi1re1v4613200
LjG1.1_chr1	RepeatMasker	Low_complexity	52330051	52330092	.	+	.	ID=LotjaGi1re1v4613300
LjG1.1_chr1	RepeatMasker	Low_complexity	52335224	52335258	.	+	.	ID=LotjaGi1re1v4613400
LjG1.1_chr1	RepeatMasker	LTR/Gypsy	52335541	52335615	.	+	.	ID=LotjaGi1re1v4613500
LjG1.1_chr1	RepeatMasker	LTR/Gypsy	52335659	52335711	.	+	.	ID=LotjaGi1re1v4613600
LjG1.1_chr1	RepeatMasker	LTR/Gypsy	52335891	52337318	.	+	.	ID=LotjaGi1re1v4613700
LjG1.1_chr1	RepeatMasker	Low_complexity	52338848	52338869	.	+	.	ID=LotjaGi1re1v4613800
LjG1.1_chr1	RepeatMasker	Low_complexity	52342365	52342409	.	+	.	ID=LotjaGi1re1v4613900
LjG1.1_chr1	RepeatMasker	Low_complexity	52347402	52347542	.	+	.	ID=LotjaGi1re1v4614000
LjG1.1_chr1	RepeatMasker	Low_complexity	52348486	52348589	.	+	.	ID=LotjaGi1re1v4614100
LjG1.1_chr1	RepeatMasker	Low_complexity	52348671	52348715	.	+	.	ID=LotjaGi1re1v4614200
LjG1.1_chr1	RepeatMasker	DNA/Mite	52349094	52349455	.	-	.	ID=LotjaGi1re1v4614300
LjG1.1_chr1	RepeatMasker	Low_complexity	52350181	52350261	.	+	.	ID=LotjaGi1re1v4614400
LjG1.1_chr1	RepeatMasker	Low_complexity	52350361	52350466	.	+	.	ID=LotjaGi1re1v4614500
LjG1.1_chr1	RepeatMasker	Simple_repeat	52351590	52351629	.	+	.	ID=LotjaGi1re1v4614600
LjG1.1_chr1	RepeatMasker	Low_complexity	52353277	52353311	.	+	.	ID=LotjaGi1re1v4614700
LjG1.1_chr1	RepeatMasker	Low_complexity	52353322	52353357	.	+	.	ID=LotjaGi1re1v4614800
LjG1.1_chr1	RepeatMasker	Low_complexity	52353457	52353564	.	+	.	ID=LotjaGi1re1v4614900
LjG1.1_chr1	RepeatMasker	Low_complexity	52353851	52353912	.	+	.	ID=LotjaGi1re1v4615000
LjG1.1_chr1	RepeatMasker	Low_complexity	52354720	52354747	.	+	.	ID=LotjaGi1re1v4615100
LjG1.1_chr1	RepeatMasker	Low_complexity	52354804	52354865	.	+	.	ID=LotjaGi1re1v4615200
LjG1.1_chr1	RepeatMasker	Low_complexity	52354888	52355045	.	+	.	ID=LotjaGi1re1v4615300
LjG1.1_chr1	RepeatMasker	Low_complexity	52355046	52355106	.	+	.	ID=LotjaGi1re1v4615400
LjG1.1_chr1	RepeatMasker	Low_complexity	52355139	52355239	.	+	.	ID=LotjaGi1re1v4615500
LjG1.1_chr1	RepeatMasker	Low_complexity	52355245	52355431	.	+	.	ID=LotjaGi1re1v4615600
LjG1.1_chr1	RepeatMasker	Low_complexity	52355633	52355654	.	+	.	ID=LotjaGi1re1v4615700
LjG1.1_chr1	RepeatMasker	Low_complexity	52356083	52356104	.	+	.	ID=LotjaGi1re1v4615800
LjG1.1_chr1	RepeatMasker	Low_complexity	52356755	52356813	.	+	.	ID=LotjaGi1re1v4615900
LjG1.1_chr1	RepeatMasker	LTR/Gypsy	52362510	52368865	.	-	.	ID=LotjaGi1re1v4616000
LjG1.1_chr1	RepeatMasker	LTR/Gypsy	52369216	52369540	.	-	.	ID=LotjaGi1re1v4616100
LjG1.1_chr1	RepeatMasker	LTR	52370837	52370933	.	-	.	ID=LotjaGi1re1v4616200
LjG1.1_chr1	RepeatMasker	LTR/Gypsy	52370934	52370951	.	-	.	ID=LotjaGi1re1v4616300
LjG1.1_chr1	RepeatMasker	LTR	52370992	52371385	.	-	.	ID=LotjaGi1re1v4616400
LjG1.1_chr1	RepeatMasker	LTR	52371918	52375966	.	-	.	ID=LotjaGi1re1v4616500
LjG1.1_chr1	RepeatMasker	LTR	52376101	52376203	.	-	.	ID=LotjaGi1re1v4616600
LjG1.1_chr1	RepeatMasker	LTR	52376147	52376311	.	+	.	ID=LotjaGi1re1v4616700
LjG1.1_chr1	RepeatMasker	LTR	52377018	52380433	.	+	.	ID=LotjaGi1re1v4616800
LjG1.1_chr1	RepeatMasker	LTR	52380681	52381367	.	+	.	ID=LotjaGi1re1v4616900
LjG1.1_chr1	RepeatMasker	LTR/Copia	52381725	52381807	.	-	.	ID=LotjaGi1re1v4617000
LjG1.1_chr1	RepeatMasker	LTR/Copia	52382105	52382367	.	-	.	ID=LotjaGi1re1v4617100
LjG1.1_chr1	RepeatMasker	LTR/Gypsy	52382825	52385873	.	-	.	ID=LotjaGi1re1v4617200
LjG1.1_chr1	RepeatMasker	LTR/Copia	52385874	52390120	.	+	.	ID=LotjaGi1re1v4617300
LjG1.1_chr1	RepeatMasker	Simple_repeat	52390121	52390147	.	+	.	ID=LotjaGi1re1v4617400
LjG1.1_chr1	RepeatMasker	LTR/Copia	52390148	52392937	.	+	.	ID=LotjaGi1re1v4617500
LjG1.1_chr1	RepeatMasker	LTR	52393685	52398246	.	+	.	ID=LotjaGi1re1v4617600
LjG1.1_chr1	RepeatMasker	LTR	52398247	52399700	.	-	.	ID=LotjaGi1re1v4617700
LjG1.1_chr1	RepeatMasker	LTR/Gypsy	52399701	52406517	.	-	.	ID=LotjaGi1re1v4617800
LjG1.1_chr1	RepeatMasker	LTR/Copia	52406519	52410037	.	-	.	ID=LotjaGi1re1v4617900
LjG1.1_chr1	RepeatMasker	LTR/Gypsy	52410048	52410935	.	-	.	ID=LotjaGi1re1v4618000
LjG1.1_chr1	RepeatMasker	LTR	52410784	52410969	.	-	.	ID=LotjaGi1re1v4618100
LjG1.1_chr1	RepeatMasker	LTR	52410937	52411516	.	-	.	ID=LotjaGi1re1v4618200
LjG1.1_chr1	RepeatMasker	LTR	52411517	52423426	.	-	.	ID=LotjaGi1re1v4618300
LjG1.1_chr1	RepeatMasker	LTR	52423427	52423650	.	-	.	ID=LotjaGi1re1v4618400
LjG1.1_chr1	RepeatMasker	LTR/Gypsy	52423425	52423758	.	+	.	ID=LotjaGi1re1v4618500
LjG1.1_chr1	RepeatMasker	LTR/Gypsy	52424182	52427456	.	+	.	ID=LotjaGi1re1v4618600
LjG1.1_chr1	RepeatMasker	LTR	52427193	52427991	.	-	.	ID=LotjaGi1re1v4618700
LjG1.1_chr1	RepeatMasker	LTR/Gypsy	52427823	52428099	.	+	.	ID=LotjaGi1re1v4618800
LjG1.1_chr1	RepeatMasker	LTR/Gypsy	52428575	52429620	.	-	.	ID=LotjaGi1re1v4618900
LjG1.1_chr1	RepeatMasker	LTR/Copia	52430043	52430828	.	+	.	ID=LotjaGi1re1v4619000
LjG1.1_chr1	RepeatMasker	LTR	52430393	52430925	.	+	.	ID=LotjaGi1re1v4619100
LjG1.1_chr1	RepeatMasker	LTR/Copia	52431273	52431365	.	-	.	ID=LotjaGi1re1v4619200
LjG1.1_chr1	RepeatMasker	LTR/Copia	52431663	52431919	.	-	.	ID=LotjaGi1re1v4619300
LjG1.1_chr1	RepeatMasker	LTR/Gypsy	52431974	52432601	.	-	.	ID=LotjaGi1re1v4619400
LjG1.1_chr1	RepeatMasker	LTR/Gypsy	52432641	52432761	.	-	.	ID=LotjaGi1re1v4619500
LjG1.1_chr1	RepeatMasker	LTR/Copia	52432782	52433034	.	-	.	ID=LotjaGi1re1v4619600
LjG1.1_chr1	RepeatMasker	Simple_repeat	52433110	52433139	.	+	.	ID=LotjaGi1re1v4619700
LjG1.1_chr1	RepeatMasker	Simple_repeat	52433175	52433215	.	+	.	ID=LotjaGi1re1v4619800
LjG1.1_chr1	RepeatMasker	LTR/Copia	52433329	52433366	.	+	.	ID=LotjaGi1re1v4619900
LjG1.1_chr1	RepeatMasker	LTR/Copia	52433407	52433581	.	+	.	ID=LotjaGi1re1v4620000
LjG1.1_chr1	RepeatMasker	LTR/Copia	52433680	52435757	.	+	.	ID=LotjaGi1re1v4620100
LjG1.1_chr1	RepeatMasker	LTR	52435758	52440748	.	+	.	ID=LotjaGi1re1v4620200
LjG1.1_chr1	RepeatMasker	LTR/Copia	52440749	52443659	.	+	.	ID=LotjaGi1re1v4620300
LjG1.1_chr1	RepeatMasker	LTR/Copia	52443660	52444168	.	-	.	ID=LotjaGi1re1v4620400
LjG1.1_chr1	RepeatMasker	LTR	52444211	52444444	.	-	.	ID=LotjaGi1re1v4620500
LjG1.1_chr1	RepeatMasker	LTR/Copia	52444445	52444646	.	-	.	ID=LotjaGi1re1v4620600
LjG1.1_chr1	RepeatMasker	LTR/Copia	52444917	52445180	.	+	.	ID=LotjaGi1re1v4620700
LjG1.1_chr1	RepeatMasker	LTR	52445885	52446584	.	-	.	ID=LotjaGi1re1v4620800
LjG1.1_chr1	RepeatMasker	LTR/Copia	52445982	52446823	.	-	.	ID=LotjaGi1re1v4620900
LjG1.1_chr1	RepeatMasker	LTR/Gypsy	52447267	52447636	.	+	.	ID=LotjaGi1re1v4621000
LjG1.1_chr1	RepeatMasker	LTR/Gypsy	52447626	52450256	.	+	.	ID=LotjaGi1re1v4621100
LjG1.1_chr1	RepeatMasker	Low_complexity	52450416	52450443	.	+	.	ID=LotjaGi1re1v4621200
LjG1.1_chr1	RepeatMasker	Low_complexity	52450472	52450588	.	+	.	ID=LotjaGi1re1v4621300
LjG1.1_chr1	RepeatMasker	Low_complexity	52450824	52450930	.	+	.	ID=LotjaGi1re1v4621400
LjG1.1_chr1	RepeatMasker	LTR/Gypsy	52451945	52452057	.	+	.	ID=LotjaGi1re1v4621500
LjG1.1_chr1	RepeatMasker	LTR	52453490	52454530	.	+	.	ID=LotjaGi1re1v4621600
LjG1.1_chr1	RepeatMasker	Simple_repeat	52454531	52454567	.	+	.	ID=LotjaGi1re1v4621700
LjG1.1_chr1	RepeatMasker	LTR	52454568	52454680	.	+	.	ID=LotjaGi1re1v4621800
LjG1.1_chr1	RepeatMasker	LTR/Copia	52455011	52455146	.	+	.	ID=LotjaGi1re1v4621900
LjG1.1_chr1	RepeatMasker	LTR/Gypsy	52455149	52455923	.	+	.	ID=LotjaGi1re1v4622000
LjG1.1_chr1	RepeatMasker	LTR/Copia	52455707	52456143	.	-	.	ID=LotjaGi1re1v4622100
LjG1.1_chr1	RepeatMasker	Low_complexity	52456420	52456504	.	+	.	ID=LotjaGi1re1v4622200
LjG1.1_chr1	RepeatMasker	LTR	52456506	52468578	.	-	.	ID=LotjaGi1re1v4622300
LjG1.1_chr1	RepeatMasker	LTR/Copia	52468595	52468731	.	+	.	ID=LotjaGi1re1v4622400
LjG1.1_chr1	RepeatMasker	LTR	52469481	52470179	.	-	.	ID=LotjaGi1re1v4622500
LjG1.1_chr1	RepeatMasker	LTR/Copia	52469578	52470408	.	-	.	ID=LotjaGi1re1v4622600
LjG1.1_chr1	RepeatMasker	LTR/Gypsy	52470852	52471022	.	+	.	ID=LotjaGi1re1v4622700
LjG1.1_chr1	RepeatMasker	LTR	52471007	52472496	.	-	.	ID=LotjaGi1re1v4622800
LjG1.1_chr1	RepeatMasker	LTR	52472497	52476012	.	+	.	ID=LotjaGi1re1v4622900
LjG1.1_chr1	RepeatMasker	LTR	52476000	52477585	.	-	.	ID=LotjaGi1re1v4623000
LjG1.1_chr1	RepeatMasker	LTR/Copia	52476001	52479045	.	-	.	ID=LotjaGi1re1v4623100
LjG1.1_chr1	RepeatMasker	LTR/Copia	52479049	52480828	.	+	.	ID=LotjaGi1re1v4623200
LjG1.1_chr1	RepeatMasker	Simple_repeat	52481319	52481376	.	+	.	ID=LotjaGi1re1v4623300
LjG1.1_chr1	RepeatMasker	DNA/Mite	52482292	52482475	.	+	.	ID=LotjaGi1re1v4623400
LjG1.1_chr1	RepeatMasker	Low_complexity	52483202	52483275	.	+	.	ID=LotjaGi1re1v4623500
LjG1.1_chr1	RepeatMasker	LTR	52486788	52486970	.	-	.	ID=LotjaGi1re1v4623600
LjG1.1_chr1	RepeatMasker	Simple_repeat	52487270	52487296	.	+	.	ID=LotjaGi1re1v4623700
LjG1.1_chr1	RepeatMasker	LTR	52487418	52488447	.	-	.	ID=LotjaGi1re1v4623800
LjG1.1_chr1	RepeatMasker	LTR/Copia	52488451	52490720	.	-	.	ID=LotjaGi1re1v4623900
LjG1.1_chr1	RepeatMasker	LTR/Gypsy	52491193	52496204	.	+	.	ID=LotjaGi1re1v4624000
LjG1.1_chr1	RepeatMasker	LTR/Copia	52496141	52498411	.	-	.	ID=LotjaGi1re1v4624100
LjG1.1_chr1	RepeatMasker	LTR/Gypsy	52498904	52499065	.	+	.	ID=LotjaGi1re1v4624200
LjG1.1_chr1	RepeatMasker	LTR	52499075	52499656	.	-	.	ID=LotjaGi1re1v4624300
LjG1.1_chr1	RepeatMasker	DNA/Mite	52499657	52500082	.	-	.	ID=LotjaGi1re1v4624400
LjG1.1_chr1	RepeatMasker	LTR	52500083	52500581	.	-	.	ID=LotjaGi1re1v4624500
LjG1.1_chr1	RepeatMasker	LTR/Gypsy	52500582	52500836	.	-	.	ID=LotjaGi1re1v4624600
LjG1.1_chr1	RepeatMasker	LTR/Gypsy	52501086	52501144	.	-	.	ID=LotjaGi1re1v4624700
LjG1.1_chr1	RepeatMasker	LTR	52501145	52505147	.	+	.	ID=LotjaGi1re1v4624800
LjG1.1_chr1	RepeatMasker	LTR/Gypsy	52505151	52507227	.	-	.	ID=LotjaGi1re1v4624900
LjG1.1_chr1	RepeatMasker	LTR	52507270	52507525	.	-	.	ID=LotjaGi1re1v4625000
LjG1.1_chr1	RepeatMasker	LTR	52507564	52514495	.	-	.	ID=LotjaGi1re1v4625100
LjG1.1_chr1	RepeatMasker	LTR	52514526	52514587	.	-	.	ID=LotjaGi1re1v4625200
LjG1.1_chr1	RepeatMasker	Low_complexity	52514862	52514882	.	+	.	ID=LotjaGi1re1v4625300
LjG1.1_chr1	RepeatMasker	LTR	52515417	52516557	.	-	.	ID=LotjaGi1re1v4625400
LjG1.1_chr1	RepeatMasker	LTR	52520978	52521217	.	-	.	ID=LotjaGi1re1v4625500
LjG1.1_chr1	RepeatMasker	LTR	52521266	52521511	.	-	.	ID=LotjaGi1re1v4625600
LjG1.1_chr1	RepeatMasker	LTR	52521552	52521807	.	-	.	ID=LotjaGi1re1v4625700
LjG1.1_chr1	RepeatMasker	LTR	52521856	52522325	.	-	.	ID=LotjaGi1re1v4625800
LjG1.1_chr1	RepeatMasker	Low_complexity	52522364	52522400	.	+	.	ID=LotjaGi1re1v4625900
LjG1.1_chr1	RepeatMasker	Low_complexity	52522421	52522442	.	+	.	ID=LotjaGi1re1v4626000
LjG1.1_chr1	RepeatMasker	LTR	52522566	52522656	.	-	.	ID=LotjaGi1re1v4626100
LjG1.1_chr1	RepeatMasker	LTR	52523173	52526510	.	+	.	ID=LotjaGi1re1v4626200
LjG1.1_chr1	RepeatMasker	LTR	52526677	52527003	.	+	.	ID=LotjaGi1re1v4626300
LjG1.1_chr1	RepeatMasker	LTR/Gypsy	52527012	52531049	.	-	.	ID=LotjaGi1re1v4626400
LjG1.1_chr1	RepeatMasker	LTR	52527014	52542277	.	-	.	ID=LotjaGi1re1v4626500
LjG1.1_chr1	RepeatMasker	LTR/Gypsy	52534210	52538247	.	-	.	ID=LotjaGi1re1v4626600
LjG1.1_chr1	RepeatMasker	LTR	52539955	52543192	.	+	.	ID=LotjaGi1re1v4626700
LjG1.1_chr1	RepeatMasker	LTR/Gypsy	52541381	52544052	.	-	.	ID=LotjaGi1re1v4626800
LjG1.1_chr1	RepeatMasker	LTR	52544153	52555692	.	+	.	ID=LotjaGi1re1v4626900
LjG1.1_chr1	RepeatMasker	LTR/Copia	52555693	52555913	.	-	.	ID=LotjaGi1re1v4627000
LjG1.1_chr1	RepeatMasker	LTR/Copia	52555881	52559334	.	-	.	ID=LotjaGi1re1v4627100
LjG1.1_chr1	RepeatMasker	LTR/Copia	52559335	52560945	.	+	.	ID=LotjaGi1re1v4627200
LjG1.1_chr1	RepeatMasker	LTR	52560946	52561318	.	+	.	ID=LotjaGi1re1v4627300
LjG1.1_chr1	RepeatMasker	LTR	52561483	52561574	.	+	.	ID=LotjaGi1re1v4627400
LjG1.1_chr1	RepeatMasker	LTR	52561603	52561638	.	-	.	ID=LotjaGi1re1v4627500
LjG1.1_chr1	RepeatMasker	LTR	52561707	52562193	.	-	.	ID=LotjaGi1re1v4627600
LjG1.1_chr1	RepeatMasker	LTR	52562191	52563021	.	-	.	ID=LotjaGi1re1v4627700
LjG1.1_chr1	RepeatMasker	LTR	52562235	52562804	.	+	.	ID=LotjaGi1re1v4627800
LjG1.1_chr1	RepeatMasker	LTR/Gypsy	52562890	52563047	.	-	.	ID=LotjaGi1re1v4627900
LjG1.1_chr1	RepeatMasker	LTR	52563179	52563933	.	-	.	ID=LotjaGi1re1v4628000
LjG1.1_chr1	RepeatMasker	LTR	52564108	52564224	.	-	.	ID=LotjaGi1re1v4628100
LjG1.1_chr1	RepeatMasker	LTR	52564288	52565477	.	-	.	ID=LotjaGi1re1v4628200
LjG1.1_chr1	RepeatMasker	LTR/Gypsy	52565255	52565434	.	-	.	ID=LotjaGi1re1v4628300
LjG1.1_chr1	RepeatMasker	LTR	52565539	52565601	.	-	.	ID=LotjaGi1re1v4628400
LjG1.1_chr1	RepeatMasker	LTR	52565600	52566124	.	+	.	ID=LotjaGi1re1v4628500
LjG1.1_chr1	RepeatMasker	LTR	52566389	52566517	.	+	.	ID=LotjaGi1re1v4628600
LjG1.1_chr1	RepeatMasker	LTR/Gypsy	52566445	52566537	.	+	.	ID=LotjaGi1re1v4628700
LjG1.1_chr1	RepeatMasker	LTR/Copia	52566519	52567069	.	-	.	ID=LotjaGi1re1v4628800
LjG1.1_chr1	RepeatMasker	LTR	52568164	52568706	.	+	.	ID=LotjaGi1re1v4628900
LjG1.1_chr1	RepeatMasker	LTR	52568710	52579540	.	+	.	ID=LotjaGi1re1v4629000
LjG1.1_chr1	RepeatMasker	LTR/Gypsy	52568710	52572738	.	+	.	ID=LotjaGi1re1v4629100
LjG1.1_chr1	RepeatMasker	LTR/Gypsy	52575899	52579647	.	+	.	ID=LotjaGi1re1v4629200
LjG1.1_chr1	RepeatMasker	LTR/Gypsy	52579749	52587284	.	+	.	ID=LotjaGi1re1v4629300
LjG1.1_chr1	RepeatMasker	Low_complexity	52587830	52587939	.	+	.	ID=LotjaGi1re1v4629400
LjG1.1_chr1	RepeatMasker	LTR	52587997	52588237	.	+	.	ID=LotjaGi1re1v4629500
LjG1.1_chr1	RepeatMasker	LTR	52588228	52589469	.	+	.	ID=LotjaGi1re1v4629600
LjG1.1_chr1	RepeatMasker	LTR	52589460	52591274	.	+	.	ID=LotjaGi1re1v4629700
LjG1.1_chr1	RepeatMasker	LTR	52593399	52593608	.	-	.	ID=LotjaGi1re1v4629800
LjG1.1_chr1	RepeatMasker	Low_complexity	52593829	52593882	.	+	.	ID=LotjaGi1re1v4629900
LjG1.1_chr1	RepeatMasker	Low_complexity	52593835	52593888	.	+	.	ID=LotjaGi1re1v4630000
LjG1.1_chr1	RepeatMasker	Low_complexity	52595331	52595378	.	+	.	ID=LotjaGi1re1v4630100
LjG1.1_chr1	RepeatMasker	Low_complexity	52595341	52595384	.	+	.	ID=LotjaGi1re1v4630200
LjG1.1_chr1	RepeatMasker	LTR/Copia	52595631	52600582	.	-	.	ID=LotjaGi1re1v4630300
LjG1.1_chr1	RepeatMasker	Low_complexity	52608395	52608440	.	+	.	ID=LotjaGi1re1v4630400
LjG1.1_chr1	RepeatMasker	Low_complexity	52608455	52608475	.	+	.	ID=LotjaGi1re1v4630500
LjG1.1_chr1	RepeatMasker	DNA/Mite	52608672	52609484	.	+	.	ID=LotjaGi1re1v4630600
LjG1.1_chr1	RepeatMasker	Low_complexity	52610410	52610444	.	+	.	ID=LotjaGi1re1v4630700
LjG1.1_chr1	RepeatMasker	LTR/Copia	52610982	52611132	.	-	.	ID=LotjaGi1re1v4630800
LjG1.1_chr1	RepeatMasker	LTR/Copia	52612303	52614697	.	+	.	ID=LotjaGi1re1v4630900
LjG1.1_chr1	RepeatMasker	LTR/Copia	52614698	52622456	.	+	.	ID=LotjaGi1re1v4631000
LjG1.1_chr1	RepeatMasker	Low_complexity	52622482	52622509	.	+	.	ID=LotjaGi1re1v4631100
LjG1.1_chr1	RepeatMasker	Low_complexity	52622834	52622868	.	+	.	ID=LotjaGi1re1v4631200
LjG1.1_chr1	RepeatMasker	Low_complexity	52623040	52623071	.	+	.	ID=LotjaGi1re1v4631300
LjG1.1_chr1	RepeatMasker	Low_complexity	52623284	52623311	.	+	.	ID=LotjaGi1re1v4631400
LjG1.1_chr1	RepeatMasker	LTR	52624870	52624910	.	+	.	ID=LotjaGi1re1v4631500
LjG1.1_chr1	RepeatMasker	LTR	52624908	52626481	.	+	.	ID=LotjaGi1re1v4631600
LjG1.1_chr1	RepeatMasker	LTR/Copia	52626482	52627897	.	+	.	ID=LotjaGi1re1v4631700
LjG1.1_chr1	RepeatMasker	LTR	52627883	52627971	.	+	.	ID=LotjaGi1re1v4631800
LjG1.1_chr1	RepeatMasker	LTR	52627895	52628361	.	-	.	ID=LotjaGi1re1v4631900
LjG1.1_chr1	RepeatMasker	LTR/Gypsy	52628695	52629054	.	+	.	ID=LotjaGi1re1v4632000
LjG1.1_chr1	RepeatMasker	LTR	52628752	52631740	.	-	.	ID=LotjaGi1re1v4632100
LjG1.1_chr1	RepeatMasker	LTR/Copia	52631741	52635788	.	-	.	ID=LotjaGi1re1v4632200
LjG1.1_chr1	RepeatMasker	Simple_repeat	52635789	52635815	.	+	.	ID=LotjaGi1re1v4632300
LjG1.1_chr1	RepeatMasker	LTR/Copia	52635816	52640010	.	-	.	ID=LotjaGi1re1v4632400
LjG1.1_chr1	RepeatMasker	LTR	52640023	52641765	.	+	.	ID=LotjaGi1re1v4632500
LjG1.1_chr1	RepeatMasker	LTR	52642184	52642553	.	+	.	ID=LotjaGi1re1v4632600
LjG1.1_chr1	RepeatMasker	LTR/Gypsy	52643101	52643210	.	+	.	ID=LotjaGi1re1v4632700
LjG1.1_chr1	RepeatMasker	Low_complexity	52643329	52643363	.	+	.	ID=LotjaGi1re1v4632800
LjG1.1_chr1	RepeatMasker	LTR/Copia	52643901	52644051	.	-	.	ID=LotjaGi1re1v4632900
LjG1.1_chr1	RepeatMasker	LTR	52645238	52646746	.	+	.	ID=LotjaGi1re1v4633000
LjG1.1_chr1	RepeatMasker	LTR/Gypsy	52646703	52646862	.	+	.	ID=LotjaGi1re1v4633100
LjG1.1_chr1	RepeatMasker	LTR	52647252	52647633	.	+	.	ID=LotjaGi1re1v4633200
LjG1.1_chr1	RepeatMasker	LTR	52647800	52647920	.	+	.	ID=LotjaGi1re1v4633300
LjG1.1_chr1	RepeatMasker	LTR/Gypsy	52648152	52648261	.	+	.	ID=LotjaGi1re1v4633400
LjG1.1_chr1	RepeatMasker	Low_complexity	52648280	52648345	.	+	.	ID=LotjaGi1re1v4633500
LjG1.1_chr1	RepeatMasker	Low_complexity	52648380	52648414	.	+	.	ID=LotjaGi1re1v4633600
LjG1.1_chr1	RepeatMasker	LTR/Copia	52648953	52649099	.	-	.	ID=LotjaGi1re1v4633700
LjG1.1_chr1	RepeatMasker	Low_complexity	52649928	52650011	.	+	.	ID=LotjaGi1re1v4633800
LjG1.1_chr1	RepeatMasker	LTR	52650489	52651308	.	+	.	ID=LotjaGi1re1v4633900
LjG1.1_chr1	RepeatMasker	LTR/Gypsy	52651501	52651524	.	+	.	ID=LotjaGi1re1v4634000
LjG1.1_chr1	RepeatMasker	LTR	52651525	52651611	.	+	.	ID=LotjaGi1re1v4634100
LjG1.1_chr1	RepeatMasker	LTR/Gypsy	52651612	52651634	.	+	.	ID=LotjaGi1re1v4634200
LjG1.1_chr1	RepeatMasker	Low_complexity	52651729	52651763	.	+	.	ID=LotjaGi1re1v4634300
LjG1.1_chr1	RepeatMasker	LTR	52651883	52652328	.	-	.	ID=LotjaGi1re1v4634400
LjG1.1_chr1	RepeatMasker	LTR/Copia	52652302	52652527	.	-	.	ID=LotjaGi1re1v4634500
LjG1.1_chr1	RepeatMasker	LTR/Copia	52652538	52653785	.	+	.	ID=LotjaGi1re1v4634600
LjG1.1_chr1	RepeatMasker	LTR	52653785	52655101	.	+	.	ID=LotjaGi1re1v4634700
LjG1.1_chr1	RepeatMasker	LTR/Copia	52655102	52661002	.	+	.	ID=LotjaGi1re1v4634800
LjG1.1_chr1	RepeatMasker	LTR	52661002	52663601	.	+	.	ID=LotjaGi1re1v4634900
LjG1.1_chr1	RepeatMasker	LTR/Copia	52663604	52665442	.	+	.	ID=LotjaGi1re1v4635000
LjG1.1_chr1	RepeatMasker	LTR/Copia	52665441	52666981	.	+	.	ID=LotjaGi1re1v4635100
LjG1.1_chr1	RepeatMasker	LTR	52668094	52670057	.	+	.	ID=LotjaGi1re1v4635200
LjG1.1_chr1	RepeatMasker	Low_complexity	52670833	52670864	.	+	.	ID=LotjaGi1re1v4635300
LjG1.1_chr1	RepeatMasker	Low_complexity	52671177	52671251	.	+	.	ID=LotjaGi1re1v4635400
LjG1.1_chr1	RepeatMasker	LTR/Gypsy	52672985	52673128	.	+	.	ID=LotjaGi1re1v4635500
LjG1.1_chr1	RepeatMasker	LTR/Gypsy	52673722	52673798	.	-	.	ID=LotjaGi1re1v4635600
LjG1.1_chr1	RepeatMasker	LTR/Gypsy	52673758	52675830	.	+	.	ID=LotjaGi1re1v4635700
LjG1.1_chr1	RepeatMasker	LTR/Gypsy	52675810	52676391	.	+	.	ID=LotjaGi1re1v4635800
LjG1.1_chr1	RepeatMasker	Low_complexity	52676392	52676413	.	+	.	ID=LotjaGi1re1v4635900
LjG1.1_chr1	RepeatMasker	Low_complexity	52676719	52676815	.	+	.	ID=LotjaGi1re1v4636000
LjG1.1_chr1	RepeatMasker	LTR	52677179	52677205	.	+	.	ID=LotjaGi1re1v4636100
LjG1.1_chr1	RepeatMasker	LTR	52677206	52687877	.	-	.	ID=LotjaGi1re1v4636200
LjG1.1_chr1	RepeatMasker	LTR/Gypsy	52689218	52689361	.	+	.	ID=LotjaGi1re1v4636300
LjG1.1_chr1	RepeatMasker	LTR/Gypsy	52689929	52689951	.	+	.	ID=LotjaGi1re1v4636400
LjG1.1_chr1	RepeatMasker	LTR	52689952	52690030	.	+	.	ID=LotjaGi1re1v4636500
LjG1.1_chr1	RepeatMasker	LTR	52691340	52691548	.	-	.	ID=LotjaGi1re1v4636600
LjG1.1_chr1	RepeatMasker	LTR/Copia	52691601	52693582	.	-	.	ID=LotjaGi1re1v4636700
LjG1.1_chr1	RepeatMasker	LTR/Gypsy	52693583	52694831	.	-	.	ID=LotjaGi1re1v4636800
LjG1.1_chr1	RepeatMasker	LTR	52694837	52696900	.	-	.	ID=LotjaGi1re1v4636900
LjG1.1_chr1	RepeatMasker	LTR	52697322	52697597	.	-	.	ID=LotjaGi1re1v4637000
LjG1.1_chr1	RepeatMasker	LTR	52697592	52699098	.	-	.	ID=LotjaGi1re1v4637100
LjG1.1_chr1	RepeatMasker	LTR	52699099	52703256	.	+	.	ID=LotjaGi1re1v4637200
LjG1.1_chr1	RepeatMasker	LTR	52703254	52707915	.	-	.	ID=LotjaGi1re1v4637300
LjG1.1_chr1	RepeatMasker	LTR/Gypsy	52703522	52707691	.	-	.	ID=LotjaGi1re1v4637400
LjG1.1_chr1	RepeatMasker	LTR/Copia	52707916	52713799	.	+	.	ID=LotjaGi1re1v4637500
LjG1.1_chr1	RepeatMasker	LTR/Gypsy	52713800	52720853	.	+	.	ID=LotjaGi1re1v4637600
LjG1.1_chr1	RepeatMasker	LTR/Copia	52720854	52721347	.	+	.	ID=LotjaGi1re1v4637700
LjG1.1_chr1	RepeatMasker	LTR/Gypsy	52721363	52721520	.	-	.	ID=LotjaGi1re1v4637800
LjG1.1_chr1	RepeatMasker	LTR/Gypsy	52722217	52727337	.	-	.	ID=LotjaGi1re1v4637900
LjG1.1_chr1	RepeatMasker	LTR	52728096	52730216	.	+	.	ID=LotjaGi1re1v4638000
LjG1.1_chr1	RepeatMasker	LTR/Copia	52730328	52732449	.	+	.	ID=LotjaGi1re1v4638100
LjG1.1_chr1	RepeatMasker	LTR/Copia	52732900	52733259	.	-	.	ID=LotjaGi1re1v4638200
LjG1.1_chr1	RepeatMasker	LTR/Copia	52733266	52733404	.	-	.	ID=LotjaGi1re1v4638300
LjG1.1_chr1	RepeatMasker	LTR	52733910	52734065	.	-	.	ID=LotjaGi1re1v4638400
LjG1.1_chr1	RepeatMasker	Low_complexity	52734544	52734595	.	+	.	ID=LotjaGi1re1v4638500
LjG1.1_chr1	RepeatMasker	LTR/Copia	52734647	52739438	.	+	.	ID=LotjaGi1re1v4638600
LjG1.1_chr1	RepeatMasker	LTR/Copia	52739701	52745482	.	+	.	ID=LotjaGi1re1v4638700
LjG1.1_chr1	RepeatMasker	LTR	52745550	52748699	.	+	.	ID=LotjaGi1re1v4638800
LjG1.1_chr1	RepeatMasker	LTR/Gypsy	52748681	52748793	.	-	.	ID=LotjaGi1re1v4638900
LjG1.1_chr1	RepeatMasker	LTR	52748698	52750318	.	-	.	ID=LotjaGi1re1v4639000
LjG1.1_chr1	RepeatMasker	LTR/Gypsy	52749151	52750505	.	+	.	ID=LotjaGi1re1v4639100
LjG1.1_chr1	RepeatMasker	Low_complexity	52751756	52751812	.	+	.	ID=LotjaGi1re1v4639200
LjG1.1_chr1	RepeatMasker	Low_complexity	52752451	52752507	.	+	.	ID=LotjaGi1re1v4639300
LjG1.1_chr1	RepeatMasker	Low_complexity	52752575	52752609	.	+	.	ID=LotjaGi1re1v4639400
LjG1.1_chr1	RepeatMasker	Low_complexity	52756887	52756907	.	+	.	ID=LotjaGi1re1v4639500
LjG1.1_chr1	RepeatMasker	LTR/Copia	52763604	52763672	.	+	.	ID=LotjaGi1re1v4639600
LjG1.1_chr1	RepeatMasker	LTR/Copia	52764198	52764294	.	-	.	ID=LotjaGi1re1v4639700
LjG1.1_chr1	RepeatMasker	LTR/Gypsy	52764212	52764316	.	-	.	ID=LotjaGi1re1v4639800
LjG1.1_chr1	RepeatMasker	LTR	52764467	52764697	.	-	.	ID=LotjaGi1re1v4639900
LjG1.1_chr1	RepeatMasker	LTR/Gypsy	52765158	52772325	.	-	.	ID=LotjaGi1re1v4640000
LjG1.1_chr1	RepeatMasker	LTR/Copia	52772170	52772578	.	-	.	ID=LotjaGi1re1v4640100
LjG1.1_chr1	RepeatMasker	LTR	52772422	52772638	.	-	.	ID=LotjaGi1re1v4640200
LjG1.1_chr1	RepeatMasker	LTR/Gypsy	52772639	52772675	.	-	.	ID=LotjaGi1re1v4640300
LjG1.1_chr1	RepeatMasker	Simple_repeat	52776767	52776793	.	+	.	ID=LotjaGi1re1v4640400
LjG1.1_chr1	RepeatMasker	Low_complexity	52777277	52777330	.	+	.	ID=LotjaGi1re1v4640500
LjG1.1_chr1	RepeatMasker	Low_complexity	52777973	52778032	.	+	.	ID=LotjaGi1re1v4640600
LjG1.1_chr1	RepeatMasker	LTR	52779446	52784353	.	-	.	ID=LotjaGi1re1v4640700
LjG1.1_chr1	RepeatMasker	Low_complexity	52784460	52784531	.	+	.	ID=LotjaGi1re1v4640800
LjG1.1_chr1	RepeatMasker	Low_complexity	52785058	52785113	.	+	.	ID=LotjaGi1re1v4640900
LjG1.1_chr1	RepeatMasker	Low_complexity	52785368	52785395	.	+	.	ID=LotjaGi1re1v4641000
LjG1.1_chr1	RepeatMasker	Low_complexity	52785668	52785695	.	+	.	ID=LotjaGi1re1v4641100
LjG1.1_chr1	RepeatMasker	Low_complexity	52785785	52785806	.	+	.	ID=LotjaGi1re1v4641200
LjG1.1_chr1	RepeatMasker	Low_complexity	52785933	52785995	.	+	.	ID=LotjaGi1re1v4641300
LjG1.1_chr1	RepeatMasker	Low_complexity	52786212	52786245	.	+	.	ID=LotjaGi1re1v4641400
LjG1.1_chr1	RepeatMasker	Simple_repeat	52786246	52786275	.	+	.	ID=LotjaGi1re1v4641500
LjG1.1_chr1	RepeatMasker	Low_complexity	52786276	52786295	.	+	.	ID=LotjaGi1re1v4641600
LjG1.1_chr1	RepeatMasker	Low_complexity	52786469	52786508	.	+	.	ID=LotjaGi1re1v4641700
LjG1.1_chr1	RepeatMasker	Low_complexity	52788045	52788094	.	+	.	ID=LotjaGi1re1v4641800
LjG1.1_chr1	RepeatMasker	Low_complexity	52788980	52789027	.	+	.	ID=LotjaGi1re1v4641900
LjG1.1_chr1	RepeatMasker	Low_complexity	52789426	52789498	.	+	.	ID=LotjaGi1re1v4642000
LjG1.1_chr1	RepeatMasker	Low_complexity	52789737	52789764	.	+	.	ID=LotjaGi1re1v4642100
LjG1.1_chr1	RepeatMasker	Low_complexity	52789743	52789770	.	+	.	ID=LotjaGi1re1v4642200
LjG1.1_chr1	RepeatMasker	Simple_repeat	52790707	52790733	.	+	.	ID=LotjaGi1re1v4642300
LjG1.1_chr1	RepeatMasker	Low_complexity	52790795	52790910	.	+	.	ID=LotjaGi1re1v4642400
LjG1.1_chr1	RepeatMasker	Low_complexity	52791801	52791830	.	+	.	ID=LotjaGi1re1v4642500
LjG1.1_chr1	RepeatMasker	Low_complexity	52792455	52792506	.	+	.	ID=LotjaGi1re1v4642600
LjG1.1_chr1	RepeatMasker	Low_complexity	52792527	52792567	.	+	.	ID=LotjaGi1re1v4642700
LjG1.1_chr1	RepeatMasker	Low_complexity	52797337	52797368	.	+	.	ID=LotjaGi1re1v4642800
LjG1.1_chr1	RepeatMasker	Low_complexity	52797733	52797813	.	+	.	ID=LotjaGi1re1v4642900
LjG1.1_chr1	RepeatMasker	Low_complexity	52797827	52797887	.	+	.	ID=LotjaGi1re1v4643000
LjG1.1_chr1	RepeatMasker	Low_complexity	52798160	52798183	.	+	.	ID=LotjaGi1re1v4643100
LjG1.1_chr1	RepeatMasker	Low_complexity	52800378	52800412	.	+	.	ID=LotjaGi1re1v4643200
LjG1.1_chr1	RepeatMasker	Low_complexity	52800648	52800770	.	+	.	ID=LotjaGi1re1v4643300
LjG1.1_chr1	RepeatMasker	Low_complexity	52800882	52800954	.	+	.	ID=LotjaGi1re1v4643400
LjG1.1_chr1	RepeatMasker	Low_complexity	52800961	52801012	.	+	.	ID=LotjaGi1re1v4643500
LjG1.1_chr1	RepeatMasker	Low_complexity	52801189	52801241	.	+	.	ID=LotjaGi1re1v4643600
LjG1.1_chr1	RepeatMasker	Low_complexity	52801397	52801442	.	+	.	ID=LotjaGi1re1v4643700
LjG1.1_chr1	RepeatMasker	Low_complexity	52801531	52801571	.	+	.	ID=LotjaGi1re1v4643800
LjG1.1_chr1	RepeatMasker	Low_complexity	52802019	52802114	.	+	.	ID=LotjaGi1re1v4643900
LjG1.1_chr1	RepeatMasker	Low_complexity	52802143	52802163	.	+	.	ID=LotjaGi1re1v4644000
LjG1.1_chr1	RepeatMasker	Low_complexity	52802221	52802259	.	+	.	ID=LotjaGi1re1v4644100
LjG1.1_chr1	RepeatMasker	Simple_repeat	52802264	52802353	.	+	.	ID=LotjaGi1re1v4644200
LjG1.1_chr1	RepeatMasker	Low_complexity	52802392	52802432	.	+	.	ID=LotjaGi1re1v4644300
LjG1.1_chr1	RepeatMasker	Low_complexity	52802472	52802541	.	+	.	ID=LotjaGi1re1v4644400
LjG1.1_chr1	RepeatMasker	Low_complexity	52802600	52802644	.	+	.	ID=LotjaGi1re1v4644500
LjG1.1_chr1	RepeatMasker	Low_complexity	52802685	52802747	.	+	.	ID=LotjaGi1re1v4644600
LjG1.1_chr1	RepeatMasker	Low_complexity	52802859	52802916	.	+	.	ID=LotjaGi1re1v4644700
LjG1.1_chr1	RepeatMasker	Low_complexity	52803734	52803772	.	+	.	ID=LotjaGi1re1v4644800
LjG1.1_chr1	RepeatMasker	Low_complexity	52803841	52803908	.	+	.	ID=LotjaGi1re1v4644900
LjG1.1_chr1	RepeatMasker	Low_complexity	52809454	52809526	.	+	.	ID=LotjaGi1re1v4645000
LjG1.1_chr1	RepeatMasker	Simple_repeat	52810088	52810160	.	+	.	ID=LotjaGi1re1v4645100
LjG1.1_chr1	RepeatMasker	Simple_repeat	52810318	52810359	.	+	.	ID=LotjaGi1re1v4645200
LjG1.1_chr1	RepeatMasker	LTR	52813733	52814324	.	+	.	ID=LotjaGi1re1v4645300
LjG1.1_chr1	RepeatMasker	Simple_repeat	52814375	52814423	.	+	.	ID=LotjaGi1re1v4645400
LjG1.1_chr1	RepeatMasker	LTR	52814449	52817767	.	-	.	ID=LotjaGi1re1v4645500
LjG1.1_chr1	RepeatMasker	LTR	52818006	52818739	.	-	.	ID=LotjaGi1re1v4645600
LjG1.1_chr1	RepeatMasker	LTR	52819289	52819502	.	-	.	ID=LotjaGi1re1v4645700
LjG1.1_chr1	RepeatMasker	LTR	52821124	52821471	.	-	.	ID=LotjaGi1re1v4645800
LjG1.1_chr1	RepeatMasker	LTR	52823482	52824193	.	+	.	ID=LotjaGi1re1v4645900
LjG1.1_chr1	RepeatMasker	LTR	52824205	52824540	.	+	.	ID=LotjaGi1re1v4646000
LjG1.1_chr1	RepeatMasker	Low_complexity	52824772	52824829	.	+	.	ID=LotjaGi1re1v4646100
LjG1.1_chr1	RepeatMasker	LTR	52826627	52827742	.	+	.	ID=LotjaGi1re1v4646200
LjG1.1_chr1	RepeatMasker	Low_complexity	52828264	52828298	.	+	.	ID=LotjaGi1re1v4646300
LjG1.1_chr1	RepeatMasker	Low_complexity	52834897	52834926	.	+	.	ID=LotjaGi1re1v4646400
LjG1.1_chr1	RepeatMasker	Simple_repeat	52836768	52836831	.	+	.	ID=LotjaGi1re1v4646500
LjG1.1_chr1	RepeatMasker	LTR/Copia	52838981	52840411	.	-	.	ID=LotjaGi1re1v4646600
LjG1.1_chr1	RepeatMasker	LTR	52840685	52840784	.	-	.	ID=LotjaGi1re1v4646700
LjG1.1_chr1	RepeatMasker	LTR/Copia	52840701	52840888	.	-	.	ID=LotjaGi1re1v4646800
LjG1.1_chr1	RepeatMasker	Simple_repeat	52841249	52841303	.	+	.	ID=LotjaGi1re1v4646900
LjG1.1_chr1	RepeatMasker	LTR/Gypsy	52842183	52846233	.	-	.	ID=LotjaGi1re1v4647000
LjG1.1_chr1	RepeatMasker	LTR	52846234	52849562	.	-	.	ID=LotjaGi1re1v4647100
LjG1.1_chr1	RepeatMasker	LTR	52849563	52851360	.	+	.	ID=LotjaGi1re1v4647200
LjG1.1_chr1	RepeatMasker	LTR/Copia	52849675	52851229	.	-	.	ID=LotjaGi1re1v4647300
LjG1.1_chr1	RepeatMasker	LTR	52851153	52851741	.	-	.	ID=LotjaGi1re1v4647400
LjG1.1_chr1	RepeatMasker	LTR	52851786	52851910	.	+	.	ID=LotjaGi1re1v4647500
LjG1.1_chr1	RepeatMasker	LTR/Copia	52851857	52851920	.	-	.	ID=LotjaGi1re1v4647600
LjG1.1_chr1	RepeatMasker	LTR/Copia	52852143	52852549	.	-	.	ID=LotjaGi1re1v4647700
LjG1.1_chr1	RepeatMasker	LTR	52852461	52852594	.	-	.	ID=LotjaGi1re1v4647800
LjG1.1_chr1	RepeatMasker	Simple_repeat	52852798	52852828	.	+	.	ID=LotjaGi1re1v4647900
LjG1.1_chr1	RepeatMasker	LTR/Gypsy	52853147	52853721	.	-	.	ID=LotjaGi1re1v4648000
LjG1.1_chr1	RepeatMasker	Simple_repeat	52853722	52853742	.	+	.	ID=LotjaGi1re1v4648100
LjG1.1_chr1	RepeatMasker	LTR/Gypsy	52853743	52855109	.	-	.	ID=LotjaGi1re1v4648200
LjG1.1_chr1	RepeatMasker	Simple_repeat	52855614	52855644	.	+	.	ID=LotjaGi1re1v4648300
LjG1.1_chr1	RepeatMasker	Simple_repeat	52855645	52855687	.	+	.	ID=LotjaGi1re1v4648400
LjG1.1_chr1	RepeatMasker	LTR/Gypsy	52855700	52858777	.	-	.	ID=LotjaGi1re1v4648500
LjG1.1_chr1	RepeatMasker	LTR	52856904	52859146	.	-	.	ID=LotjaGi1re1v4648600
LjG1.1_chr1	RepeatMasker	LTR/Copia	52858371	52859415	.	+	.	ID=LotjaGi1re1v4648700
LjG1.1_chr1	RepeatMasker	LTR/Copia	52859632	52859707	.	+	.	ID=LotjaGi1re1v4648800
LjG1.1_chr1	RepeatMasker	LTR	52859654	52859777	.	-	.	ID=LotjaGi1re1v4648900
LjG1.1_chr1	RepeatMasker	LTR	52860201	52860419	.	-	.	ID=LotjaGi1re1v4649000
LjG1.1_chr1	RepeatMasker	LTR/Copia	52860496	52871489	.	+	.	ID=LotjaGi1re1v4649100
LjG1.1_chr1	RepeatMasker	LTR/Copia	52871543	52872986	.	+	.	ID=LotjaGi1re1v4649200
LjG1.1_chr1	RepeatMasker	LTR	52872995	52873301	.	-	.	ID=LotjaGi1re1v4649300
LjG1.1_chr1	RepeatMasker	Low_complexity	52873343	52873377	.	+	.	ID=LotjaGi1re1v4649400
LjG1.1_chr1	RepeatMasker	Low_complexity	52873429	52873516	.	+	.	ID=LotjaGi1re1v4649500
LjG1.1_chr1	RepeatMasker	Low_complexity	52873542	52873623	.	+	.	ID=LotjaGi1re1v4649600
LjG1.1_chr1	RepeatMasker	Low_complexity	52874057	52874132	.	+	.	ID=LotjaGi1re1v4649700
LjG1.1_chr1	RepeatMasker	Low_complexity	52874238	52874297	.	+	.	ID=LotjaGi1re1v4649800
LjG1.1_chr1	RepeatMasker	Low_complexity	52874719	52874740	.	+	.	ID=LotjaGi1re1v4649900
LjG1.1_chr1	RepeatMasker	Low_complexity	52874835	52874897	.	+	.	ID=LotjaGi1re1v4650000
LjG1.1_chr1	RepeatMasker	Low_complexity	52876636	52876671	.	+	.	ID=LotjaGi1re1v4650100
LjG1.1_chr1	RepeatMasker	Low_complexity	52877115	52877151	.	+	.	ID=LotjaGi1re1v4650200
LjG1.1_chr1	RepeatMasker	Low_complexity	52877180	52877272	.	+	.	ID=LotjaGi1re1v4650300
LjG1.1_chr1	RepeatMasker	Low_complexity	52877506	52877526	.	+	.	ID=LotjaGi1re1v4650400
LjG1.1_chr1	RepeatMasker	LTR	52880664	52886053	.	-	.	ID=LotjaGi1re1v4650500
LjG1.1_chr1	RepeatMasker	DNA/Mite	52887045	52887305	.	+	.	ID=LotjaGi1re1v4650600
LjG1.1_chr1	RepeatMasker	DNA/Mite	52890837	52890999	.	-	.	ID=LotjaGi1re1v4650700
LjG1.1_chr1	RepeatMasker	LTR	52890941	52891027	.	+	.	ID=LotjaGi1re1v4650800
LjG1.1_chr1	RepeatMasker	LTR	52891076	52891148	.	-	.	ID=LotjaGi1re1v4650900
LjG1.1_chr1	RepeatMasker	Low_complexity	52891563	52891584	.	+	.	ID=LotjaGi1re1v4651000
LjG1.1_chr1	RepeatMasker	LTR/Gypsy	52892047	52892299	.	-	.	ID=LotjaGi1re1v4651100
LjG1.1_chr1	RepeatMasker	LTR	52892061	52892418	.	+	.	ID=LotjaGi1re1v4651200
LjG1.1_chr1	RepeatMasker	LTR	52893197	52893544	.	+	.	ID=LotjaGi1re1v4651300
LjG1.1_chr1	RepeatMasker	LTR/Copia	52893420	52893544	.	-	.	ID=LotjaGi1re1v4651400
LjG1.1_chr1	RepeatMasker	LTR/Copia	52894166	52894486	.	+	.	ID=LotjaGi1re1v4651500
LjG1.1_chr1	RepeatMasker	Simple_repeat	52894694	52894740	.	+	.	ID=LotjaGi1re1v4651600
LjG1.1_chr1	RepeatMasker	LTR/Copia	52895549	52895600	.	+	.	ID=LotjaGi1re1v4651700
LjG1.1_chr1	RepeatMasker	LTR	52895601	52895844	.	+	.	ID=LotjaGi1re1v4651800
LjG1.1_chr1	RepeatMasker	LTR	52897606	52897867	.	-	.	ID=LotjaGi1re1v4651900
LjG1.1_chr1	RepeatMasker	Simple_repeat	52897918	52897998	.	+	.	ID=LotjaGi1re1v4652000
LjG1.1_chr1	RepeatMasker	LTR	52898690	52898950	.	+	.	ID=LotjaGi1re1v4652100
LjG1.1_chr1	RepeatMasker	DNA/Mite	52898956	52899189	.	+	.	ID=LotjaGi1re1v4652200
LjG1.1_chr1	RepeatMasker	Low_complexity	52899213	52899252	.	+	.	ID=LotjaGi1re1v4652300
LjG1.1_chr1	RepeatMasker	Low_complexity	52899936	52899975	.	+	.	ID=LotjaGi1re1v4652400
LjG1.1_chr1	RepeatMasker	DNA/Mite	52899978	52900271	.	+	.	ID=LotjaGi1re1v4652500
LjG1.1_chr1	RepeatMasker	LTR	52900304	52900587	.	+	.	ID=LotjaGi1re1v4652600
LjG1.1_chr1	RepeatMasker	LTR	52900964	52901099	.	+	.	ID=LotjaGi1re1v4652700
LjG1.1_chr1	RepeatMasker	LTR	52902188	52902256	.	-	.	ID=LotjaGi1re1v4652800
LjG1.1_chr1	RepeatMasker	LTR	52902969	52906381	.	-	.	ID=LotjaGi1re1v4652900
LjG1.1_chr1	RepeatMasker	Simple_repeat	52906382	52906416	.	+	.	ID=LotjaGi1re1v4653000
LjG1.1_chr1	RepeatMasker	LTR	52906417	52917134	.	-	.	ID=LotjaGi1re1v4653100
LjG1.1_chr1	RepeatMasker	LTR/Copia	52917154	52917276	.	+	.	ID=LotjaGi1re1v4653200
LjG1.1_chr1	RepeatMasker	Low_complexity	52918775	52918816	.	+	.	ID=LotjaGi1re1v4653300
LjG1.1_chr1	RepeatMasker	DNA/Mite	52918893	52919052	.	+	.	ID=LotjaGi1re1v4653400
LjG1.1_chr1	RepeatMasker	LTR/Copia	52919144	52919460	.	+	.	ID=LotjaGi1re1v4653500
LjG1.1_chr1	RepeatMasker	LTR/Copia	52920049	52920240	.	-	.	ID=LotjaGi1re1v4653600
LjG1.1_chr1	RepeatMasker	LTR	52920141	52920678	.	-	.	ID=LotjaGi1re1v4653700
LjG1.1_chr1	RepeatMasker	LTR/Copia	52920182	52920630	.	+	.	ID=LotjaGi1re1v4653800
LjG1.1_chr1	RepeatMasker	LTR	52920736	52920812	.	+	.	ID=LotjaGi1re1v4653900
LjG1.1_chr1	RepeatMasker	LTR	52921266	52921424	.	+	.	ID=LotjaGi1re1v4654000
LjG1.1_chr1	RepeatMasker	Low_complexity	52921475	52921525	.	+	.	ID=LotjaGi1re1v4654100
LjG1.1_chr1	RepeatMasker	LTR	52921742	52922135	.	+	.	ID=LotjaGi1re1v4654200
LjG1.1_chr1	RepeatMasker	Low_complexity	52925004	52925026	.	+	.	ID=LotjaGi1re1v4654300
LjG1.1_chr1	RepeatMasker	Low_complexity	52925147	52925263	.	+	.	ID=LotjaGi1re1v4654400
LjG1.1_chr1	RepeatMasker	Simple_repeat	52925300	52925478	.	+	.	ID=LotjaGi1re1v4654500
LjG1.1_chr1	RepeatMasker	Low_complexity	52925629	52925678	.	+	.	ID=LotjaGi1re1v4654600
LjG1.1_chr1	RepeatMasker	LTR	52925783	52925846	.	+	.	ID=LotjaGi1re1v4654700
LjG1.1_chr1	RepeatMasker	LTR	52926139	52930188	.	+	.	ID=LotjaGi1re1v4654800
LjG1.1_chr1	RepeatMasker	Low_complexity	52930590	52930638	.	+	.	ID=LotjaGi1re1v4654900
LjG1.1_chr1	RepeatMasker	LTR	52930777	52931077	.	+	.	ID=LotjaGi1re1v4655000
LjG1.1_chr1	RepeatMasker	LTR	52932936	52935347	.	+	.	ID=LotjaGi1re1v4655100
LjG1.1_chr1	RepeatMasker	Low_complexity	52935484	52935552	.	+	.	ID=LotjaGi1re1v4655200
LjG1.1_chr1	RepeatMasker	Low_complexity	52935980	52936028	.	+	.	ID=LotjaGi1re1v4655300
LjG1.1_chr1	RepeatMasker	LTR/Gypsy	52940238	52940308	.	+	.	ID=LotjaGi1re1v4655400
LjG1.1_chr1	RepeatMasker	Simple_repeat	52940636	52940685	.	+	.	ID=LotjaGi1re1v4655500
LjG1.1_chr1	RepeatMasker	LTR	52941352	52945467	.	-	.	ID=LotjaGi1re1v4655600
LjG1.1_chr1	RepeatMasker	LTR/Gypsy	52946798	52953637	.	-	.	ID=LotjaGi1re1v4655700
LjG1.1_chr1	RepeatMasker	LTR/Gypsy	52953638	52962944	.	+	.	ID=LotjaGi1re1v4655800
LjG1.1_chr1	RepeatMasker	LTR/Gypsy	52962945	52968277	.	-	.	ID=LotjaGi1re1v4655900
LjG1.1_chr1	RepeatMasker	Simple_repeat	52968278	52968306	.	+	.	ID=LotjaGi1re1v4656000
LjG1.1_chr1	RepeatMasker	LTR/Gypsy	52968307	52969083	.	-	.	ID=LotjaGi1re1v4656100
LjG1.1_chr1	RepeatMasker	LTR/Gypsy	52970320	52970414	.	+	.	ID=LotjaGi1re1v4656200
LjG1.1_chr1	RepeatMasker	LTR/Copia	52971034	52972312	.	+	.	ID=LotjaGi1re1v4656300
LjG1.1_chr1	RepeatMasker	LTR	52972300	52973133	.	+	.	ID=LotjaGi1re1v4656400
LjG1.1_chr1	RepeatMasker	LTR	52973147	52976565	.	-	.	ID=LotjaGi1re1v4656500
LjG1.1_chr1	RepeatMasker	LTR	52976562	52976819	.	-	.	ID=LotjaGi1re1v4656600
LjG1.1_chr1	RepeatMasker	LTR	52976819	52976912	.	-	.	ID=LotjaGi1re1v4656700
LjG1.1_chr1	RepeatMasker	LTR/Copia	52976912	52979734	.	+	.	ID=LotjaGi1re1v4656800
LjG1.1_chr1	RepeatMasker	LTR	52979744	52980271	.	+	.	ID=LotjaGi1re1v4656900
LjG1.1_chr1	RepeatMasker	LTR	52980020	52980286	.	-	.	ID=LotjaGi1re1v4657000
LjG1.1_chr1	RepeatMasker	LTR	52980266	52983540	.	+	.	ID=LotjaGi1re1v4657100
LjG1.1_chr1	RepeatMasker	LTR	52983541	52987641	.	+	.	ID=LotjaGi1re1v4657200
LjG1.1_chr1	RepeatMasker	LTR/Copia	52987341	52987679	.	+	.	ID=LotjaGi1re1v4657300
LjG1.1_chr1	RepeatMasker	LTR	52987682	52988187	.	+	.	ID=LotjaGi1re1v4657400
LjG1.1_chr1	RepeatMasker	LTR/Gypsy	52988187	52992228	.	-	.	ID=LotjaGi1re1v4657500
LjG1.1_chr1	RepeatMasker	LTR	52992237	52994638	.	+	.	ID=LotjaGi1re1v4657600
LjG1.1_chr1	RepeatMasker	LTR	52994625	52995614	.	-	.	ID=LotjaGi1re1v4657700
LjG1.1_chr1	RepeatMasker	Low_complexity	52997839	52997859	.	+	.	ID=LotjaGi1re1v4657800
LjG1.1_chr1	RepeatMasker	LTR	52998507	52998683	.	-	.	ID=LotjaGi1re1v4657900
LjG1.1_chr1	RepeatMasker	LTR/Gypsy	53001379	53006617	.	+	.	ID=LotjaGi1re1v4658000
LjG1.1_chr1	RepeatMasker	LTR	53008370	53008609	.	-	.	ID=LotjaGi1re1v4658100
LjG1.1_chr1	RepeatMasker	Low_complexity	53008610	53008646	.	+	.	ID=LotjaGi1re1v4658200
LjG1.1_chr1	RepeatMasker	Low_complexity	53009536	53009592	.	+	.	ID=LotjaGi1re1v4658300
LjG1.1_chr1	RepeatMasker	LTR	53009593	53009827	.	+	.	ID=LotjaGi1re1v4658400
LjG1.1_chr1	RepeatMasker	Low_complexity	53010799	53010858	.	+	.	ID=LotjaGi1re1v4658500
LjG1.1_chr1	RepeatMasker	Low_complexity	53011359	53011399	.	+	.	ID=LotjaGi1re1v4658600
LjG1.1_chr1	RepeatMasker	Low_complexity	53016682	53016712	.	+	.	ID=LotjaGi1re1v4658700
LjG1.1_chr1	RepeatMasker	Low_complexity	53016744	53016812	.	+	.	ID=LotjaGi1re1v4658800
LjG1.1_chr1	RepeatMasker	Low_complexity	53016950	53017000	.	+	.	ID=LotjaGi1re1v4658900
LjG1.1_chr1	RepeatMasker	Low_complexity	53017033	53017071	.	+	.	ID=LotjaGi1re1v4659000
LjG1.1_chr1	RepeatMasker	Simple_repeat	53017084	53017104	.	+	.	ID=LotjaGi1re1v4659100
LjG1.1_chr1	RepeatMasker	Low_complexity	53018030	53018067	.	+	.	ID=LotjaGi1re1v4659200
LjG1.1_chr1	RepeatMasker	LTR/Copia	53018753	53021039	.	-	.	ID=LotjaGi1re1v4659300
LjG1.1_chr1	RepeatMasker	LTR	53021032	53025125	.	+	.	ID=LotjaGi1re1v4659400
LjG1.1_chr1	RepeatMasker	LTR/Gypsy	53024764	53025171	.	+	.	ID=LotjaGi1re1v4659500
LjG1.1_chr1	RepeatMasker	LTR	53025158	53026108	.	-	.	ID=LotjaGi1re1v4659600
LjG1.1_chr1	RepeatMasker	LTR/Copia	53026109	53031449	.	+	.	ID=LotjaGi1re1v4659700
LjG1.1_chr1	RepeatMasker	LTR/Copia	53031445	53034374	.	+	.	ID=LotjaGi1re1v4659800
LjG1.1_chr1	RepeatMasker	LTR/Copia	53034375	53037533	.	-	.	ID=LotjaGi1re1v4659900
LjG1.1_chr1	RepeatMasker	Simple_repeat	53037534	53037564	.	+	.	ID=LotjaGi1re1v4660000
LjG1.1_chr1	RepeatMasker	LTR/Copia	53037565	53045424	.	-	.	ID=LotjaGi1re1v4660100
LjG1.1_chr1	RepeatMasker	LTR	53045425	53046915	.	-	.	ID=LotjaGi1re1v4660200
LjG1.1_chr1	RepeatMasker	LTR	53046906	53047721	.	+	.	ID=LotjaGi1re1v4660300
LjG1.1_chr1	RepeatMasker	LTR	53046993	53048573	.	-	.	ID=LotjaGi1re1v4660400
LjG1.1_chr1	RepeatMasker	LTR	53048574	53056383	.	-	.	ID=LotjaGi1re1v4660500
LjG1.1_chr1	RepeatMasker	LTR	53056484	53063994	.	-	.	ID=LotjaGi1re1v4660600
LjG1.1_chr1	RepeatMasker	LTR	53063995	53066750	.	-	.	ID=LotjaGi1re1v4660700
LjG1.1_chr1	RepeatMasker	LTR/Copia	53066751	53068175	.	-	.	ID=LotjaGi1re1v4660800
LjG1.1_chr1	RepeatMasker	LTR/Gypsy	53068176	53083770	.	+	.	ID=LotjaGi1re1v4660900
LjG1.1_chr1	RepeatMasker	LTR/Copia	53083771	53087436	.	-	.	ID=LotjaGi1re1v4661000
LjG1.1_chr1	RepeatMasker	LTR	53087431	53088756	.	-	.	ID=LotjaGi1re1v4661100
LjG1.1_chr1	RepeatMasker	LTR/Copia	53088752	53089345	.	-	.	ID=LotjaGi1re1v4661200
LjG1.1_chr1	RepeatMasker	LTR	53089340	53092782	.	-	.	ID=LotjaGi1re1v4661300
LjG1.1_chr1	RepeatMasker	LTR	53092783	53103058	.	-	.	ID=LotjaGi1re1v4661400
LjG1.1_chr1	RepeatMasker	LTR	53103059	53106709	.	-	.	ID=LotjaGi1re1v4661500
LjG1.1_chr1	RepeatMasker	LTR/Copia	53106710	53108707	.	-	.	ID=LotjaGi1re1v4661600
LjG1.1_chr1	RepeatMasker	Simple_repeat	53108708	53108727	.	+	.	ID=LotjaGi1re1v4661700
LjG1.1_chr1	RepeatMasker	LTR/Copia	53108728	53109604	.	-	.	ID=LotjaGi1re1v4661800
LjG1.1_chr1	RepeatMasker	LTR/Copia	53109605	53118811	.	+	.	ID=LotjaGi1re1v4661900
LjG1.1_chr1	RepeatMasker	LTR/Copia	53118816	53119288	.	-	.	ID=LotjaGi1re1v4662000
LjG1.1_chr1	RepeatMasker	LTR	53119642	53125958	.	-	.	ID=LotjaGi1re1v4662100
LjG1.1_chr1	RepeatMasker	LTR	53125959	53127188	.	+	.	ID=LotjaGi1re1v4662200
LjG1.1_chr1	RepeatMasker	LTR/Gypsy	53127189	53136696	.	-	.	ID=LotjaGi1re1v4662300
LjG1.1_chr1	RepeatMasker	LTR	53136698	53137119	.	+	.	ID=LotjaGi1re1v4662400
LjG1.1_chr1	RepeatMasker	LTR/Copia	53137119	53140854	.	+	.	ID=LotjaGi1re1v4662500
LjG1.1_chr1	RepeatMasker	LTR	53140850	53143615	.	+	.	ID=LotjaGi1re1v4662600
LjG1.1_chr1	RepeatMasker	LTR	53144442	53147025	.	+	.	ID=LotjaGi1re1v4662700
LjG1.1_chr1	RepeatMasker	LTR	53147063	53151509	.	-	.	ID=LotjaGi1re1v4662800
LjG1.1_chr1	RepeatMasker	Low_complexity	53151924	53151988	.	+	.	ID=LotjaGi1re1v4662900
LjG1.1_chr1	RepeatMasker	Simple_repeat	53152121	53152154	.	+	.	ID=LotjaGi1re1v4663000
LjG1.1_chr1	RepeatMasker	Low_complexity	53155185	53155243	.	+	.	ID=LotjaGi1re1v4663100
LjG1.1_chr1	RepeatMasker	LTR	53156283	53157663	.	+	.	ID=LotjaGi1re1v4663200
LjG1.1_chr1	RepeatMasker	Low_complexity	53160322	53160360	.	+	.	ID=LotjaGi1re1v4663300
LjG1.1_chr1	RepeatMasker	LTR/Copia	53162947	53163011	.	-	.	ID=LotjaGi1re1v4663400
LjG1.1_chr1	RepeatMasker	LTR/Copia	53163401	53163794	.	-	.	ID=LotjaGi1re1v4663500
LjG1.1_chr1	RepeatMasker	LTR	53168962	53169185	.	-	.	ID=LotjaGi1re1v4663600
LjG1.1_chr1	RepeatMasker	LTR/Copia	53174253	53176265	.	+	.	ID=LotjaGi1re1v4663700
LjG1.1_chr1	RepeatMasker	LTR/Copia	53176262	53179705	.	+	.	ID=LotjaGi1re1v4663800
LjG1.1_chr1	RepeatMasker	LTR/Gypsy	53179912	53186515	.	+	.	ID=LotjaGi1re1v4663900
LjG1.1_chr1	RepeatMasker	Other	53186730	53187256	.	+	.	ID=LotjaGi1re1v4664000
LjG1.1_chr1	RepeatMasker	LTR/Gypsy	53187105	53193396	.	+	.	ID=LotjaGi1re1v4664100
LjG1.1_chr1	RepeatMasker	LTR	53193397	53197525	.	+	.	ID=LotjaGi1re1v4664200
LjG1.1_chr1	RepeatMasker	LTR/Copia	53198966	53199013	.	+	.	ID=LotjaGi1re1v4664300
LjG1.1_chr1	RepeatMasker	LTR/Gypsy	53199547	53199697	.	-	.	ID=LotjaGi1re1v4664400
LjG1.1_chr1	RepeatMasker	Low_complexity	53199843	53199911	.	+	.	ID=LotjaGi1re1v4664500
LjG1.1_chr1	RepeatMasker	Low_complexity	53200123	53200200	.	+	.	ID=LotjaGi1re1v4664600
LjG1.1_chr1	RepeatMasker	Low_complexity	53200386	53200434	.	+	.	ID=LotjaGi1re1v4664700
LjG1.1_chr1	RepeatMasker	Low_complexity	53200682	53200719	.	+	.	ID=LotjaGi1re1v4664800
LjG1.1_chr1	RepeatMasker	LTR	53200826	53201221	.	+	.	ID=LotjaGi1re1v4664900
LjG1.1_chr1	RepeatMasker	LTR	53201252	53207556	.	+	.	ID=LotjaGi1re1v4665000
LjG1.1_chr1	RepeatMasker	Simple_repeat	53207945	53207996	.	+	.	ID=LotjaGi1re1v4665100
LjG1.1_chr1	RepeatMasker	LTR/Copia	53208220	53208651	.	+	.	ID=LotjaGi1re1v4665200
LjG1.1_chr1	RepeatMasker	Simple_repeat	53209262	53209293	.	+	.	ID=LotjaGi1re1v4665300
LjG1.1_chr1	RepeatMasker	LTR	53209298	53209437	.	+	.	ID=LotjaGi1re1v4665400
LjG1.1_chr1	RepeatMasker	LTR/Copia	53209313	53209437	.	+	.	ID=LotjaGi1re1v4665500
LjG1.1_chr1	RepeatMasker	Simple_repeat	53209438	53209457	.	+	.	ID=LotjaGi1re1v4665600
LjG1.1_chr1	RepeatMasker	LTR	53209458	53210041	.	+	.	ID=LotjaGi1re1v4665700
LjG1.1_chr1	RepeatMasker	LTR/Copia	53209626	53210014	.	+	.	ID=LotjaGi1re1v4665800
LjG1.1_chr1	RepeatMasker	LTR/Gypsy	53210042	53210322	.	-	.	ID=LotjaGi1re1v4665900
LjG1.1_chr1	RepeatMasker	LTR	53210842	53210888	.	+	.	ID=LotjaGi1re1v4666000
LjG1.1_chr1	RepeatMasker	LTR/Gypsy	53210889	53210919	.	-	.	ID=LotjaGi1re1v4666100
LjG1.1_chr1	RepeatMasker	LTR/Gypsy	53211233	53211333	.	-	.	ID=LotjaGi1re1v4666200
LjG1.1_chr1	RepeatMasker	Low_complexity	53211467	53211695	.	+	.	ID=LotjaGi1re1v4666300
LjG1.1_chr1	RepeatMasker	Low_complexity	53211623	53211728	.	+	.	ID=LotjaGi1re1v4666400
LjG1.1_chr1	RepeatMasker	LTR	53211741	53212037	.	+	.	ID=LotjaGi1re1v4666500
LjG1.1_chr1	RepeatMasker	LTR	53211778	53212912	.	-	.	ID=LotjaGi1re1v4666600
LjG1.1_chr1	RepeatMasker	LTR/Gypsy	53212284	53213102	.	-	.	ID=LotjaGi1re1v4666700
LjG1.1_chr1	RepeatMasker	LTR	53213629	53214619	.	+	.	ID=LotjaGi1re1v4666800
LjG1.1_chr1	RepeatMasker	LTR	53214727	53216436	.	-	.	ID=LotjaGi1re1v4666900
LjG1.1_chr1	RepeatMasker	LTR	53216574	53216656	.	-	.	ID=LotjaGi1re1v4667000
LjG1.1_chr1	RepeatMasker	LTR/Copia	53216847	53216931	.	-	.	ID=LotjaGi1re1v4667100
LjG1.1_chr1	RepeatMasker	LTR/Copia	53217216	53217406	.	-	.	ID=LotjaGi1re1v4667200
LjG1.1_chr1	RepeatMasker	LTR	53217498	53218495	.	-	.	ID=LotjaGi1re1v4667300
LjG1.1_chr1	RepeatMasker	LTR	53219061	53223296	.	-	.	ID=LotjaGi1re1v4667400
LjG1.1_chr1	RepeatMasker	LTR/Copia	53223304	53225248	.	-	.	ID=LotjaGi1re1v4667500
LjG1.1_chr1	RepeatMasker	Low_complexity	53225274	53225300	.	+	.	ID=LotjaGi1re1v4667600
LjG1.1_chr1	RepeatMasker	LTR/Copia	53225362	53227713	.	-	.	ID=LotjaGi1re1v4667700
LjG1.1_chr1	RepeatMasker	LTR	53227714	53227904	.	-	.	ID=LotjaGi1re1v4667800
LjG1.1_chr1	RepeatMasker	LTR/Copia	53227905	53228118	.	-	.	ID=LotjaGi1re1v4667900
LjG1.1_chr1	RepeatMasker	LTR	53228111	53229352	.	-	.	ID=LotjaGi1re1v4668000
LjG1.1_chr1	RepeatMasker	LTR	53229353	53229517	.	-	.	ID=LotjaGi1re1v4668100
LjG1.1_chr1	RepeatMasker	LTR	53229518	53230733	.	+	.	ID=LotjaGi1re1v4668200
LjG1.1_chr1	RepeatMasker	LTR	53230734	53233094	.	-	.	ID=LotjaGi1re1v4668300
LjG1.1_chr1	RepeatMasker	LTR/Gypsy	53232975	53237508	.	+	.	ID=LotjaGi1re1v4668400
LjG1.1_chr1	RepeatMasker	LTR	53236313	53239693	.	-	.	ID=LotjaGi1re1v4668500
LjG1.1_chr1	RepeatMasker	LTR	53239920	53241552	.	-	.	ID=LotjaGi1re1v4668600
LjG1.1_chr1	RepeatMasker	LTR	53241553	53243160	.	+	.	ID=LotjaGi1re1v4668700
LjG1.1_chr1	RepeatMasker	LTR/Copia	53243149	53243202	.	+	.	ID=LotjaGi1re1v4668800
LjG1.1_chr1	RepeatMasker	LTR	53243161	53247203	.	+	.	ID=LotjaGi1re1v4668900
LjG1.1_chr1	RepeatMasker	LTR	53247204	53247827	.	+	.	ID=LotjaGi1re1v4669000
LjG1.1_chr1	RepeatMasker	LTR	53247311	53247951	.	-	.	ID=LotjaGi1re1v4669100
LjG1.1_chr1	RepeatMasker	LTR	53247828	53248300	.	+	.	ID=LotjaGi1re1v4669200
LjG1.1_chr1	RepeatMasker	LTR	53248352	53249213	.	-	.	ID=LotjaGi1re1v4669300
LjG1.1_chr1	RepeatMasker	LTR/Copia	53249113	53249372	.	-	.	ID=LotjaGi1re1v4669400
LjG1.1_chr1	RepeatMasker	LTR	53250896	53251361	.	+	.	ID=LotjaGi1re1v4669500
LjG1.1_chr1	RepeatMasker	LTR/Gypsy	53251362	53252611	.	+	.	ID=LotjaGi1re1v4669600
LjG1.1_chr1	RepeatMasker	LTR/Copia	53252605	53252771	.	-	.	ID=LotjaGi1re1v4669700
LjG1.1_chr1	RepeatMasker	LTR	53252772	53253720	.	+	.	ID=LotjaGi1re1v4669800
LjG1.1_chr1	RepeatMasker	LTR/Copia	53253722	53254120	.	+	.	ID=LotjaGi1re1v4669900
LjG1.1_chr1	RepeatMasker	LTR	53254234	53255115	.	+	.	ID=LotjaGi1re1v4670000
LjG1.1_chr1	RepeatMasker	LTR/Copia	53254342	53255005	.	+	.	ID=LotjaGi1re1v4670100
LjG1.1_chr1	RepeatMasker	LTR	53255139	53255225	.	+	.	ID=LotjaGi1re1v4670200
LjG1.1_chr1	RepeatMasker	LTR	53255248	53256046	.	+	.	ID=LotjaGi1re1v4670300
LjG1.1_chr1	RepeatMasker	Simple_repeat	53256047	53256067	.	+	.	ID=LotjaGi1re1v4670400
LjG1.1_chr1	RepeatMasker	LTR	53256068	53257105	.	+	.	ID=LotjaGi1re1v4670500
LjG1.1_chr1	RepeatMasker	Low_complexity	53257367	53257388	.	+	.	ID=LotjaGi1re1v4670600
LjG1.1_chr1	RepeatMasker	Low_complexity	53257407	53257429	.	+	.	ID=LotjaGi1re1v4670700
LjG1.1_chr1	RepeatMasker	Simple_repeat	53257435	53257479	.	+	.	ID=LotjaGi1re1v4670800
LjG1.1_chr1	RepeatMasker	LTR/Copia	53258457	53259177	.	+	.	ID=LotjaGi1re1v4670900
LjG1.1_chr1	RepeatMasker	LTR	53259782	53263968	.	-	.	ID=LotjaGi1re1v4671000
LjG1.1_chr1	RepeatMasker	LTR/Copia	53263989	53264424	.	+	.	ID=LotjaGi1re1v4671100
LjG1.1_chr1	RepeatMasker	LTR/Gypsy	53265306	53265375	.	-	.	ID=LotjaGi1re1v4671200
LjG1.1_chr1	RepeatMasker	LTR	53265517	53266007	.	+	.	ID=LotjaGi1re1v4671300
LjG1.1_chr1	RepeatMasker	LTR	53266007	53268238	.	-	.	ID=LotjaGi1re1v4671400
LjG1.1_chr1	RepeatMasker	LTR/Gypsy	53266008	53267336	.	+	.	ID=LotjaGi1re1v4671500
LjG1.1_chr1	RepeatMasker	Low_complexity	53269977	53270021	.	+	.	ID=LotjaGi1re1v4671600
LjG1.1_chr1	RepeatMasker	Low_complexity	53270192	53270242	.	+	.	ID=LotjaGi1re1v4671700
LjG1.1_chr1	RepeatMasker	Low_complexity	53270539	53270570	.	+	.	ID=LotjaGi1re1v4671800
LjG1.1_chr1	RepeatMasker	LTR/Copia	53271309	53271475	.	+	.	ID=LotjaGi1re1v4671900
LjG1.1_chr1	RepeatMasker	Low_complexity	53272400	53272444	.	+	.	ID=LotjaGi1re1v4672000
LjG1.1_chr1	RepeatMasker	Low_complexity	53272589	53272669	.	+	.	ID=LotjaGi1re1v4672100
LjG1.1_chr1	RepeatMasker	Low_complexity	53272965	53272993	.	+	.	ID=LotjaGi1re1v4672200
LjG1.1_chr1	RepeatMasker	LTR	53273024	53273074	.	-	.	ID=LotjaGi1re1v4672300
LjG1.1_chr1	RepeatMasker	DNA/Mite	53277114	53277378	.	+	.	ID=LotjaGi1re1v4672400
LjG1.1_chr1	RepeatMasker	Low_complexity	53277690	53277747	.	+	.	ID=LotjaGi1re1v4672500
LjG1.1_chr1	RepeatMasker	DNA/Mite	53277956	53278222	.	-	.	ID=LotjaGi1re1v4672600
LjG1.1_chr1	RepeatMasker	Simple_repeat	53278390	53278409	.	+	.	ID=LotjaGi1re1v4672700
LjG1.1_chr1	RepeatMasker	Low_complexity	53278908	53278943	.	+	.	ID=LotjaGi1re1v4672800
LjG1.1_chr1	RepeatMasker	Simple_repeat	53279459	53279514	.	+	.	ID=LotjaGi1re1v4672900
LjG1.1_chr1	RepeatMasker	LTR	53279637	53279895	.	+	.	ID=LotjaGi1re1v4673000
LjG1.1_chr1	RepeatMasker	Simple_repeat	53280790	53280843	.	+	.	ID=LotjaGi1re1v4673100
LjG1.1_chr1	RepeatMasker	LTR	53283616	53293795	.	+	.	ID=LotjaGi1re1v4673200
LjG1.1_chr1	RepeatMasker	Low_complexity	53295898	53295918	.	+	.	ID=LotjaGi1re1v4673300
LjG1.1_chr1	RepeatMasker	Low_complexity	53296206	53296250	.	+	.	ID=LotjaGi1re1v4673400
LjG1.1_chr1	RepeatMasker	LTR/Copia	53296439	53297677	.	+	.	ID=LotjaGi1re1v4673500
LjG1.1_chr1	RepeatMasker	Simple_repeat	53297707	53297729	.	+	.	ID=LotjaGi1re1v4673600
LjG1.1_chr1	RepeatMasker	LTR	53297730	53298116	.	-	.	ID=LotjaGi1re1v4673700
LjG1.1_chr1	RepeatMasker	LTR/Gypsy	53298943	53299732	.	-	.	ID=LotjaGi1re1v4673800
LjG1.1_chr1	RepeatMasker	LTR/Copia	53300534	53300997	.	+	.	ID=LotjaGi1re1v4673900
LjG1.1_chr1	RepeatMasker	LTR	53301629	53301758	.	+	.	ID=LotjaGi1re1v4674000
LjG1.1_chr1	RepeatMasker	LTR/Copia	53301684	53302088	.	+	.	ID=LotjaGi1re1v4674100
LjG1.1_chr1	RepeatMasker	LTR/Copia	53302311	53302366	.	+	.	ID=LotjaGi1re1v4674200
LjG1.1_chr1	RepeatMasker	LTR	53302321	53302445	.	+	.	ID=LotjaGi1re1v4674300
LjG1.1_chr1	RepeatMasker	LTR/Copia	53303029	53304706	.	+	.	ID=LotjaGi1re1v4674400
LjG1.1_chr1	RepeatMasker	LTR	53304715	53304849	.	-	.	ID=LotjaGi1re1v4674500
LjG1.1_chr1	RepeatMasker	LTR/Gypsy	53305183	53305462	.	-	.	ID=LotjaGi1re1v4674600
LjG1.1_chr1	RepeatMasker	LTR	53305580	53305987	.	-	.	ID=LotjaGi1re1v4674700
LjG1.1_chr1	RepeatMasker	LTR/Copia	53306448	53307414	.	-	.	ID=LotjaGi1re1v4674800
LjG1.1_chr1	RepeatMasker	LTR	53307406	53307848	.	+	.	ID=LotjaGi1re1v4674900
LjG1.1_chr1	RepeatMasker	Simple_repeat	53307849	53307870	.	+	.	ID=LotjaGi1re1v4675000
LjG1.1_chr1	RepeatMasker	LTR	53307871	53309776	.	+	.	ID=LotjaGi1re1v4675100
LjG1.1_chr1	RepeatMasker	LTR	53309891	53310001	.	-	.	ID=LotjaGi1re1v4675200
LjG1.1_chr1	RepeatMasker	LTR	53310031	53311061	.	-	.	ID=LotjaGi1re1v4675300
LjG1.1_chr1	RepeatMasker	LTR	53311371	53321447	.	+	.	ID=LotjaGi1re1v4675400
LjG1.1_chr1	RepeatMasker	LTR	53321507	53322959	.	-	.	ID=LotjaGi1re1v4675500
LjG1.1_chr1	RepeatMasker	Low_complexity	53323165	53323192	.	+	.	ID=LotjaGi1re1v4675600
LjG1.1_chr1	RepeatMasker	Low_complexity	53323821	53323859	.	+	.	ID=LotjaGi1re1v4675700
LjG1.1_chr1	RepeatMasker	Low_complexity	53323877	53323904	.	+	.	ID=LotjaGi1re1v4675800
LjG1.1_chr1	RepeatMasker	Low_complexity	53323910	53323931	.	+	.	ID=LotjaGi1re1v4675900
LjG1.1_chr1	RepeatMasker	Low_complexity	53324552	53324634	.	+	.	ID=LotjaGi1re1v4676000
LjG1.1_chr1	RepeatMasker	Low_complexity	53325493	53325544	.	+	.	ID=LotjaGi1re1v4676100
LjG1.1_chr1	RepeatMasker	DNA/Mite	53325876	53326406	.	-	.	ID=LotjaGi1re1v4676200
LjG1.1_chr1	RepeatMasker	Low_complexity	53327400	53327466	.	+	.	ID=LotjaGi1re1v4676300
LjG1.1_chr1	RepeatMasker	Low_complexity	53328078	53328098	.	+	.	ID=LotjaGi1re1v4676400
LjG1.1_chr1	RepeatMasker	LTR	53328329	53328389	.	-	.	ID=LotjaGi1re1v4676500
LjG1.1_chr1	RepeatMasker	Simple_repeat	53329126	53329154	.	+	.	ID=LotjaGi1re1v4676600
LjG1.1_chr1	RepeatMasker	LTR	53329491	53330163	.	-	.	ID=LotjaGi1re1v4676700
LjG1.1_chr1	RepeatMasker	Simple_repeat	53330164	53330198	.	+	.	ID=LotjaGi1re1v4676800
LjG1.1_chr1	RepeatMasker	LTR	53330199	53335601	.	-	.	ID=LotjaGi1re1v4676900
LjG1.1_chr1	RepeatMasker	LTR	53335603	53338507	.	+	.	ID=LotjaGi1re1v4677000
LjG1.1_chr1	RepeatMasker	LTR	53339160	53339853	.	+	.	ID=LotjaGi1re1v4677100
LjG1.1_chr1	RepeatMasker	LTR	53341048	53344611	.	+	.	ID=LotjaGi1re1v4677200
LjG1.1_chr1	RepeatMasker	LTR	53345180	53345724	.	+	.	ID=LotjaGi1re1v4677300
LjG1.1_chr1	RepeatMasker	LTR	53345748	53346567	.	+	.	ID=LotjaGi1re1v4677400
LjG1.1_chr1	RepeatMasker	LTR	53346550	53346586	.	+	.	ID=LotjaGi1re1v4677500
LjG1.1_chr1	RepeatMasker	LTR	53347106	53354565	.	+	.	ID=LotjaGi1re1v4677600
LjG1.1_chr1	RepeatMasker	LTR	53354553	53354584	.	+	.	ID=LotjaGi1re1v4677700
LjG1.1_chr1	RepeatMasker	LTR	53354785	53357039	.	+	.	ID=LotjaGi1re1v4677800
LjG1.1_chr1	RepeatMasker	LTR	53357088	53357409	.	+	.	ID=LotjaGi1re1v4677900
LjG1.1_chr1	RepeatMasker	LTR	53357392	53357428	.	+	.	ID=LotjaGi1re1v4678000
LjG1.1_chr1	RepeatMasker	LTR	53357948	53359602	.	-	.	ID=LotjaGi1re1v4678100
LjG1.1_chr1	RepeatMasker	LTR	53359966	53360002	.	-	.	ID=LotjaGi1re1v4678200
LjG1.1_chr1	RepeatMasker	LTR	53359985	53360306	.	-	.	ID=LotjaGi1re1v4678300
LjG1.1_chr1	RepeatMasker	LTR	53360355	53361798	.	-	.	ID=LotjaGi1re1v4678400
LjG1.1_chr1	RepeatMasker	LTR	53361799	53368770	.	+	.	ID=LotjaGi1re1v4678500
LjG1.1_chr1	RepeatMasker	LTR	53368745	53372837	.	+	.	ID=LotjaGi1re1v4678600
LjG1.1_chr1	RepeatMasker	LTR	53372838	53373654	.	-	.	ID=LotjaGi1re1v4678700
LjG1.1_chr1	RepeatMasker	LTR	53373855	53373886	.	-	.	ID=LotjaGi1re1v4678800
LjG1.1_chr1	RepeatMasker	LTR	53373874	53379430	.	-	.	ID=LotjaGi1re1v4678900
LjG1.1_chr1	RepeatMasker	LTR	53379834	53380347	.	-	.	ID=LotjaGi1re1v4679000
LjG1.1_chr1	RepeatMasker	LTR	53380626	53381490	.	+	.	ID=LotjaGi1re1v4679100
LjG1.1_chr1	RepeatMasker	LTR	53381485	53388508	.	+	.	ID=LotjaGi1re1v4679200
LjG1.1_chr1	RepeatMasker	LTR	53388609	53392001	.	+	.	ID=LotjaGi1re1v4679300
LjG1.1_chr1	RepeatMasker	Simple_repeat	53392002	53392041	.	+	.	ID=LotjaGi1re1v4679400
LjG1.1_chr1	RepeatMasker	LTR	53392042	53396252	.	+	.	ID=LotjaGi1re1v4679500
LjG1.1_chr1	RepeatMasker	LTR/Gypsy	53396253	53396320	.	-	.	ID=LotjaGi1re1v4679600
LjG1.1_chr1	RepeatMasker	LTR	53396253	53397893	.	+	.	ID=LotjaGi1re1v4679700
LjG1.1_chr1	RepeatMasker	LTR/Gypsy	53397868	53397987	.	+	.	ID=LotjaGi1re1v4679800
LjG1.1_chr1	RepeatMasker	LTR	53398482	53412642	.	+	.	ID=LotjaGi1re1v4679900
LjG1.1_chr1	RepeatMasker	Low_complexity	53412691	53412731	.	+	.	ID=LotjaGi1re1v4680000
LjG1.1_chr1	RepeatMasker	Low_complexity	53412741	53412783	.	+	.	ID=LotjaGi1re1v4680100
LjG1.1_chr1	RepeatMasker	Low_complexity	53413330	53413381	.	+	.	ID=LotjaGi1re1v4680200
LjG1.1_chr1	RepeatMasker	DNA/Mite	53413853	53414131	.	+	.	ID=LotjaGi1re1v4680300
LjG1.1_chr1	RepeatMasker	LTR	53414132	53414167	.	-	.	ID=LotjaGi1re1v4680400
LjG1.1_chr1	RepeatMasker	DNA/Mite	53414156	53414299	.	+	.	ID=LotjaGi1re1v4680500
LjG1.1_chr1	RepeatMasker	LTR/Gypsy	53414851	53414986	.	-	.	ID=LotjaGi1re1v4680600
LjG1.1_chr1	RepeatMasker	LTR	53414987	53415207	.	+	.	ID=LotjaGi1re1v4680700
LjG1.1_chr1	RepeatMasker	LTR/Gypsy	53415208	53415383	.	-	.	ID=LotjaGi1re1v4680800
LjG1.1_chr1	RepeatMasker	LTR/Copia	53415382	53415538	.	+	.	ID=LotjaGi1re1v4680900
LjG1.1_chr1	RepeatMasker	LTR/Gypsy	53415518	53415549	.	+	.	ID=LotjaGi1re1v4681000
LjG1.1_chr1	RepeatMasker	LTR/Copia	53415690	53415734	.	+	.	ID=LotjaGi1re1v4681100
LjG1.1_chr1	RepeatMasker	LTR/Copia	53415756	53415835	.	+	.	ID=LotjaGi1re1v4681200
LjG1.1_chr1	RepeatMasker	LTR/Copia	53415829	53415870	.	+	.	ID=LotjaGi1re1v4681300
LjG1.1_chr1	RepeatMasker	LTR/Copia	53415870	53416389	.	+	.	ID=LotjaGi1re1v4681400
LjG1.1_chr1	RepeatMasker	LTR/Gypsy	53416408	53416439	.	+	.	ID=LotjaGi1re1v4681500
LjG1.1_chr1	RepeatMasker	LTR	53416606	53423922	.	+	.	ID=LotjaGi1re1v4681600
LjG1.1_chr1	RepeatMasker	Simple_repeat	53423923	53423957	.	+	.	ID=LotjaGi1re1v4681700
LjG1.1_chr1	RepeatMasker	LTR	53423958	53425180	.	+	.	ID=LotjaGi1re1v4681800
LjG1.1_chr1	RepeatMasker	LTR	53425194	53425240	.	+	.	ID=LotjaGi1re1v4681900
LjG1.1_chr1	RepeatMasker	LTR	53425206	53426002	.	-	.	ID=LotjaGi1re1v4682000
LjG1.1_chr1	RepeatMasker	Simple_repeat	53426003	53426044	.	+	.	ID=LotjaGi1re1v4682100
LjG1.1_chr1	RepeatMasker	LTR	53426045	53429717	.	-	.	ID=LotjaGi1re1v4682200
LjG1.1_chr1	RepeatMasker	LTR	53429717	53434423	.	+	.	ID=LotjaGi1re1v4682300
LjG1.1_chr1	RepeatMasker	LTR	53434342	53434436	.	-	.	ID=LotjaGi1re1v4682400
LjG1.1_chr1	RepeatMasker	LTR	53434422	53435038	.	-	.	ID=LotjaGi1re1v4682500
LjG1.1_chr1	RepeatMasker	LTR	53435041	53438577	.	+	.	ID=LotjaGi1re1v4682600
LjG1.1_chr1	RepeatMasker	LTR/Gypsy	53438531	53438594	.	-	.	ID=LotjaGi1re1v4682700
LjG1.1_chr1	RepeatMasker	LTR	53438576	53439041	.	-	.	ID=LotjaGi1re1v4682800
LjG1.1_chr1	RepeatMasker	LTR	53439041	53439308	.	-	.	ID=LotjaGi1re1v4682900
LjG1.1_chr1	RepeatMasker	LTR	53439309	53441887	.	-	.	ID=LotjaGi1re1v4683000
LjG1.1_chr1	RepeatMasker	LTR/Gypsy	53441730	53449191	.	+	.	ID=LotjaGi1re1v4683100
LjG1.1_chr1	RepeatMasker	LTR	53449192	53460584	.	-	.	ID=LotjaGi1re1v4683200
LjG1.1_chr1	RepeatMasker	LTR/Gypsy	53460585	53460882	.	-	.	ID=LotjaGi1re1v4683300
LjG1.1_chr1	RepeatMasker	LTR	53460585	53463078	.	-	.	ID=LotjaGi1re1v4683400
LjG1.1_chr1	RepeatMasker	LTR	53464330	53473354	.	-	.	ID=LotjaGi1re1v4683500
LjG1.1_chr1	RepeatMasker	LTR	53473736	53488097	.	-	.	ID=LotjaGi1re1v4683600
LjG1.1_chr1	RepeatMasker	LTR/Gypsy	53488592	53488687	.	-	.	ID=LotjaGi1re1v4683700
LjG1.1_chr1	RepeatMasker	LTR	53488686	53490326	.	-	.	ID=LotjaGi1re1v4683800
LjG1.1_chr1	RepeatMasker	LTR/Gypsy	53490259	53490326	.	+	.	ID=LotjaGi1re1v4683900
LjG1.1_chr1	RepeatMasker	LTR	53490327	53494539	.	-	.	ID=LotjaGi1re1v4684000
LjG1.1_chr1	RepeatMasker	Simple_repeat	53494540	53494579	.	+	.	ID=LotjaGi1re1v4684100
LjG1.1_chr1	RepeatMasker	LTR	53494580	53502454	.	-	.	ID=LotjaGi1re1v4684200
LjG1.1_chr1	RepeatMasker	LTR	53502455	53502889	.	-	.	ID=LotjaGi1re1v4684300
LjG1.1_chr1	RepeatMasker	LTR	53504154	53504462	.	+	.	ID=LotjaGi1re1v4684400
LjG1.1_chr1	RepeatMasker	Low_complexity	53504475	53504654	.	+	.	ID=LotjaGi1re1v4684500
LjG1.1_chr1	RepeatMasker	LTR	53505170	53505247	.	+	.	ID=LotjaGi1re1v4684600
LjG1.1_chr1	RepeatMasker	LTR	53506045	53511936	.	-	.	ID=LotjaGi1re1v4684700
LjG1.1_chr1	RepeatMasker	LTR/Gypsy	53511869	53511936	.	+	.	ID=LotjaGi1re1v4684800
LjG1.1_chr1	RepeatMasker	LTR	53511937	53516149	.	-	.	ID=LotjaGi1re1v4684900
LjG1.1_chr1	RepeatMasker	Simple_repeat	53516150	53516189	.	+	.	ID=LotjaGi1re1v4685000
LjG1.1_chr1	RepeatMasker	LTR	53516190	53524024	.	-	.	ID=LotjaGi1re1v4685100
LjG1.1_chr1	RepeatMasker	LTR	53524025	53526913	.	-	.	ID=LotjaGi1re1v4685200
LjG1.1_chr1	RepeatMasker	LTR	53527014	53535779	.	+	.	ID=LotjaGi1re1v4685300
LjG1.1_chr1	RepeatMasker	LTR/Gypsy	53535780	53537616	.	+	.	ID=LotjaGi1re1v4685400
LjG1.1_chr1	RepeatMasker	LTR/Copia	53537617	53537847	.	+	.	ID=LotjaGi1re1v4685500
LjG1.1_chr1	RepeatMasker	LTR/Gypsy	53537837	53539842	.	+	.	ID=LotjaGi1re1v4685600
LjG1.1_chr1	RepeatMasker	LTR	53539223	53539934	.	+	.	ID=LotjaGi1re1v4685700
LjG1.1_chr1	RepeatMasker	LTR	53539958	53544822	.	+	.	ID=LotjaGi1re1v4685800
LjG1.1_chr1	RepeatMasker	LTR/Copia	53544895	53545199	.	-	.	ID=LotjaGi1re1v4685900
LjG1.1_chr1	RepeatMasker	LTR/Copia	53545495	53545881	.	-	.	ID=LotjaGi1re1v4686000
LjG1.1_chr1	RepeatMasker	LTR/Gypsy	53545892	53546674	.	-	.	ID=LotjaGi1re1v4686100
LjG1.1_chr1	RepeatMasker	LTR	53547255	53547493	.	+	.	ID=LotjaGi1re1v4686200
LjG1.1_chr1	RepeatMasker	LTR	53547656	53547739	.	+	.	ID=LotjaGi1re1v4686300
LjG1.1_chr1	RepeatMasker	LTR	53547739	53550477	.	-	.	ID=LotjaGi1re1v4686400
LjG1.1_chr1	RepeatMasker	LTR	53550478	53561649	.	+	.	ID=LotjaGi1re1v4686500
LjG1.1_chr1	RepeatMasker	LTR/Gypsy	53559420	53561903	.	+	.	ID=LotjaGi1re1v4686600
LjG1.1_chr1	RepeatMasker	LTR	53560061	53561903	.	-	.	ID=LotjaGi1re1v4686700
LjG1.1_chr1	RepeatMasker	LTR/Gypsy	53561904	53574508	.	+	.	ID=LotjaGi1re1v4686800
LjG1.1_chr1	RepeatMasker	LTR/Gypsy	53574509	53576076	.	-	.	ID=LotjaGi1re1v4686900
LjG1.1_chr1	RepeatMasker	LTR	53576077	53579216	.	-	.	ID=LotjaGi1re1v4687000
LjG1.1_chr1	RepeatMasker	LTR/Gypsy	53577217	53583644	.	-	.	ID=LotjaGi1re1v4687100
LjG1.1_chr1	RepeatMasker	LTR	53583646	53585038	.	-	.	ID=LotjaGi1re1v4687200
LjG1.1_chr1	RepeatMasker	LTR	53585272	53585554	.	-	.	ID=LotjaGi1re1v4687300
LjG1.1_chr1	RepeatMasker	LTR	53585555	53587180	.	-	.	ID=LotjaGi1re1v4687400
LjG1.1_chr1	RepeatMasker	LTR/Copia	53587207	53587643	.	-	.	ID=LotjaGi1re1v4687500
LjG1.1_chr1	RepeatMasker	LTR	53587817	53588387	.	+	.	ID=LotjaGi1re1v4687600
LjG1.1_chr1	RepeatMasker	LTR/Gypsy	53589971	53590112	.	+	.	ID=LotjaGi1re1v4687700
LjG1.1_chr1	RepeatMasker	LTR	53590113	53592397	.	+	.	ID=LotjaGi1re1v4687800
LjG1.1_chr1	RepeatMasker	LTR	53592398	53593564	.	+	.	ID=LotjaGi1re1v4687900
LjG1.1_chr1	RepeatMasker	LTR/Gypsy	53593549	53593631	.	-	.	ID=LotjaGi1re1v4688000
LjG1.1_chr1	RepeatMasker	LTR	53593564	53599878	.	+	.	ID=LotjaGi1re1v4688100
LjG1.1_chr1	RepeatMasker	LTR	53599879	53607711	.	+	.	ID=LotjaGi1re1v4688200
LjG1.1_chr1	RepeatMasker	LTR	53607812	53619317	.	-	.	ID=LotjaGi1re1v4688300
LjG1.1_chr1	RepeatMasker	LTR/Gypsy	53619318	53619869	.	-	.	ID=LotjaGi1re1v4688400
LjG1.1_chr1	RepeatMasker	LTR/Copia	53619859	53620212	.	-	.	ID=LotjaGi1re1v4688500
LjG1.1_chr1	RepeatMasker	LTR	53620213	53623932	.	+	.	ID=LotjaGi1re1v4688600
LjG1.1_chr1	RepeatMasker	LTR/Copia	53623933	53624976	.	-	.	ID=LotjaGi1re1v4688700
LjG1.1_chr1	RepeatMasker	LTR	53624975	53625038	.	+	.	ID=LotjaGi1re1v4688800
LjG1.1_chr1	RepeatMasker	LTR	53624979	53625044	.	-	.	ID=LotjaGi1re1v4688900
LjG1.1_chr1	RepeatMasker	LTR/Gypsy	53625038	53625166	.	-	.	ID=LotjaGi1re1v4689000
LjG1.1_chr1	RepeatMasker	LTR	53625167	53626122	.	+	.	ID=LotjaGi1re1v4689100
LjG1.1_chr1	RepeatMasker	LTR/Gypsy	53626123	53626212	.	-	.	ID=LotjaGi1re1v4689200
LjG1.1_chr1	RepeatMasker	LTR	53626210	53628288	.	-	.	ID=LotjaGi1re1v4689300
LjG1.1_chr1	RepeatMasker	LTR/Gypsy	53627049	53631024	.	-	.	ID=LotjaGi1re1v4689400
LjG1.1_chr1	RepeatMasker	LTR	53630398	53631125	.	+	.	ID=LotjaGi1re1v4689500
LjG1.1_chr1	RepeatMasker	LTR/Copia	53631124	53632007	.	+	.	ID=LotjaGi1re1v4689600
LjG1.1_chr1	RepeatMasker	LTR	53632007	53632814	.	-	.	ID=LotjaGi1re1v4689700
LjG1.1_chr1	RepeatMasker	LTR/Gypsy	53632450	53633422	.	-	.	ID=LotjaGi1re1v4689800
LjG1.1_chr1	RepeatMasker	LTR	53633227	53633472	.	-	.	ID=LotjaGi1re1v4689900
LjG1.1_chr1	RepeatMasker	LTR/Copia	53633459	53634644	.	+	.	ID=LotjaGi1re1v4690000
LjG1.1_chr1	RepeatMasker	LTR	53634682	53635065	.	-	.	ID=LotjaGi1re1v4690100
LjG1.1_chr1	RepeatMasker	LTR	53635059	53635490	.	+	.	ID=LotjaGi1re1v4690200
LjG1.1_chr1	RepeatMasker	LTR/Gypsy	53635479	53635640	.	-	.	ID=LotjaGi1re1v4690300
LjG1.1_chr1	RepeatMasker	LTR/Copia	53636115	53636191	.	+	.	ID=LotjaGi1re1v4690400
LjG1.1_chr1	RepeatMasker	LTR/Gypsy	53636192	53636776	.	-	.	ID=LotjaGi1re1v4690500
LjG1.1_chr1	RepeatMasker	LTR	53636462	53636979	.	+	.	ID=LotjaGi1re1v4690600
LjG1.1_chr1	RepeatMasker	LTR/Copia	53636777	53636897	.	+	.	ID=LotjaGi1re1v4690700
LjG1.1_chr1	RepeatMasker	LTR	53637167	53637230	.	+	.	ID=LotjaGi1re1v4690800
LjG1.1_chr1	RepeatMasker	LTR	53637271	53637563	.	+	.	ID=LotjaGi1re1v4690900
LjG1.1_chr1	RepeatMasker	Low_complexity	53637923	53638065	.	+	.	ID=LotjaGi1re1v4691000
LjG1.1_chr1	RepeatMasker	LTR	53638525	53639062	.	-	.	ID=LotjaGi1re1v4691100
LjG1.1_chr1	RepeatMasker	LTR/Gypsy	53638589	53642199	.	-	.	ID=LotjaGi1re1v4691200
LjG1.1_chr1	RepeatMasker	LTR	53642250	53646482	.	-	.	ID=LotjaGi1re1v4691300
LjG1.1_chr1	RepeatMasker	LTR	53645749	53646688	.	+	.	ID=LotjaGi1re1v4691400
LjG1.1_chr1	RepeatMasker	LTR	53646678	53646758	.	+	.	ID=LotjaGi1re1v4691500
LjG1.1_chr1	RepeatMasker	LTR	53646749	53649222	.	+	.	ID=LotjaGi1re1v4691600
LjG1.1_chr1	RepeatMasker	LTR/Gypsy	53646759	53646771	.	+	.	ID=LotjaGi1re1v4691700
LjG1.1_chr1	RepeatMasker	LTR	53647022	53651251	.	-	.	ID=LotjaGi1re1v4691800
LjG1.1_chr1	RepeatMasker	LTR/Gypsy	53651311	53652411	.	-	.	ID=LotjaGi1re1v4691900
LjG1.1_chr1	RepeatMasker	LTR	53652782	53652903	.	+	.	ID=LotjaGi1re1v4692000
LjG1.1_chr1	RepeatMasker	LTR/Copia	53652782	53652866	.	+	.	ID=LotjaGi1re1v4692100
LjG1.1_chr1	RepeatMasker	LTR/Copia	53652867	53654240	.	+	.	ID=LotjaGi1re1v4692200
LjG1.1_chr1	RepeatMasker	LTR/Gypsy	53654241	53658390	.	+	.	ID=LotjaGi1re1v4692300
LjG1.1_chr1	RepeatMasker	LTR	53658375	53662646	.	-	.	ID=LotjaGi1re1v4692400
LjG1.1_chr1	RepeatMasker	LTR/Gypsy	53660723	53668335	.	-	.	ID=LotjaGi1re1v4692500
LjG1.1_chr1	RepeatMasker	LTR	53667942	53671023	.	-	.	ID=LotjaGi1re1v4692600
LjG1.1_chr1	RepeatMasker	LTR	53671024	53676821	.	+	.	ID=LotjaGi1re1v4692700
LjG1.1_chr1	RepeatMasker	LTR/Copia	53676822	53695648	.	+	.	ID=LotjaGi1re1v4692800
LjG1.1_chr1	RepeatMasker	Simple_repeat	53695649	53695677	.	+	.	ID=LotjaGi1re1v4692900
LjG1.1_chr1	RepeatMasker	LTR/Copia	53695678	53698033	.	+	.	ID=LotjaGi1re1v4693000
LjG1.1_chr1	RepeatMasker	LTR/Gypsy	53698030	53698492	.	+	.	ID=LotjaGi1re1v4693100
LjG1.1_chr1	RepeatMasker	LTR	53698493	53698605	.	-	.	ID=LotjaGi1re1v4693200
LjG1.1_chr1	RepeatMasker	Simple_repeat	53698606	53698641	.	+	.	ID=LotjaGi1re1v4693300
LjG1.1_chr1	RepeatMasker	LTR	53698642	53699793	.	-	.	ID=LotjaGi1re1v4693400
LjG1.1_chr1	RepeatMasker	LTR/Copia	53701279	53701539	.	+	.	ID=LotjaGi1re1v4693500
LjG1.1_chr1	RepeatMasker	LTR	53701976	53702689	.	+	.	ID=LotjaGi1re1v4693600
LjG1.1_chr1	RepeatMasker	Simple_repeat	53702923	53702970	.	+	.	ID=LotjaGi1re1v4693700
LjG1.1_chr1	RepeatMasker	LTR/Copia	53702986	53704546	.	+	.	ID=LotjaGi1re1v4693800
LjG1.1_chr1	RepeatMasker	LTR	53704547	53705020	.	-	.	ID=LotjaGi1re1v4693900
LjG1.1_chr1	RepeatMasker	LTR	53704547	53706637	.	+	.	ID=LotjaGi1re1v4694000
LjG1.1_chr1	RepeatMasker	LTR	53706629	53710547	.	+	.	ID=LotjaGi1re1v4694100
LjG1.1_chr1	RepeatMasker	LTR/Copia	53710545	53714225	.	+	.	ID=LotjaGi1re1v4694200
LjG1.1_chr1	RepeatMasker	LTR/Copia	53714226	53715434	.	-	.	ID=LotjaGi1re1v4694300
LjG1.1_chr1	RepeatMasker	LTR	53715427	53718036	.	+	.	ID=LotjaGi1re1v4694400
LjG1.1_chr1	RepeatMasker	LTR	53718037	53718511	.	-	.	ID=LotjaGi1re1v4694500
LjG1.1_chr1	RepeatMasker	LTR/Gypsy	53718870	53719066	.	-	.	ID=LotjaGi1re1v4694600
LjG1.1_chr1	RepeatMasker	LTR	53718938	53722228	.	-	.	ID=LotjaGi1re1v4694700
LjG1.1_chr1	RepeatMasker	LTR/Gypsy	53720632	53723789	.	-	.	ID=LotjaGi1re1v4694800
LjG1.1_chr1	RepeatMasker	LTR	53723790	53732213	.	+	.	ID=LotjaGi1re1v4694900
LjG1.1_chr1	RepeatMasker	LTR	53732314	53740324	.	+	.	ID=LotjaGi1re1v4695000
LjG1.1_chr1	RepeatMasker	LTR/Gypsy	53740326	53743646	.	-	.	ID=LotjaGi1re1v4695100
LjG1.1_chr1	RepeatMasker	LTR/Gypsy	53744005	53744201	.	-	.	ID=LotjaGi1re1v4695200
LjG1.1_chr1	RepeatMasker	LTR	53744073	53747107	.	-	.	ID=LotjaGi1re1v4695300
LjG1.1_chr1	RepeatMasker	LTR/Copia	53747108	53747615	.	+	.	ID=LotjaGi1re1v4695400
LjG1.1_chr1	RepeatMasker	LTR/Copia	53747612	53748936	.	+	.	ID=LotjaGi1re1v4695500
LjG1.1_chr1	RepeatMasker	Low_complexity	53749879	53749913	.	+	.	ID=LotjaGi1re1v4695600
LjG1.1_chr1	RepeatMasker	LTR/Copia	53750256	53750619	.	+	.	ID=LotjaGi1re1v4695700
LjG1.1_chr1	RepeatMasker	LTR/Copia	53750745	53753168	.	-	.	ID=LotjaGi1re1v4695800
LjG1.1_chr1	RepeatMasker	LTR	53751169	53755652	.	-	.	ID=LotjaGi1re1v4695900
LjG1.1_chr1	RepeatMasker	LTR/Copia	53755646	53757586	.	-	.	ID=LotjaGi1re1v4696000
LjG1.1_chr1	RepeatMasker	LTR/Gypsy	53760145	53773022	.	-	.	ID=LotjaGi1re1v4696100
LjG1.1_chr1	RepeatMasker	Simple_repeat	53773552	53773577	.	+	.	ID=LotjaGi1re1v4696200
LjG1.1_chr1	RepeatMasker	LTR/Copia	53775314	53775975	.	+	.	ID=LotjaGi1re1v4696300
LjG1.1_chr1	RepeatMasker	LTR/Copia	53776108	53776501	.	+	.	ID=LotjaGi1re1v4696400
LjG1.1_chr1	RepeatMasker	LTR/Gypsy	53776500	53780225	.	-	.	ID=LotjaGi1re1v4696500
LjG1.1_chr1	RepeatMasker	LTR	53780227	53782983	.	-	.	ID=LotjaGi1re1v4696600
LjG1.1_chr1	RepeatMasker	Low_complexity	53783370	53783409	.	+	.	ID=LotjaGi1re1v4696700
LjG1.1_chr1	RepeatMasker	Simple_repeat	53784064	53784109	.	+	.	ID=LotjaGi1re1v4696800
LjG1.1_chr1	RepeatMasker	Low_complexity	53786915	53786935	.	+	.	ID=LotjaGi1re1v4696900
LjG1.1_chr1	RepeatMasker	LTR/Copia	53787303	53787429	.	-	.	ID=LotjaGi1re1v4697000
LjG1.1_chr1	RepeatMasker	LTR	53787740	53789737	.	-	.	ID=LotjaGi1re1v4697100
LjG1.1_chr1	RepeatMasker	LTR/Copia	53790690	53792506	.	-	.	ID=LotjaGi1re1v4697200
LjG1.1_chr1	RepeatMasker	LTR	53792505	53794783	.	-	.	ID=LotjaGi1re1v4697300
LjG1.1_chr1	RepeatMasker	LTR/Gypsy	53794682	53794806	.	+	.	ID=LotjaGi1re1v4697400
LjG1.1_chr1	RepeatMasker	LTR	53794899	53795110	.	+	.	ID=LotjaGi1re1v4697500
LjG1.1_chr1	RepeatMasker	LTR/Gypsy	53794899	53795012	.	-	.	ID=LotjaGi1re1v4697600
LjG1.1_chr1	RepeatMasker	LTR	53794979	53797255	.	-	.	ID=LotjaGi1re1v4697700
LjG1.1_chr1	RepeatMasker	LTR/Gypsy	53797154	53797278	.	+	.	ID=LotjaGi1re1v4697800
LjG1.1_chr1	RepeatMasker	LTR	53797371	53797582	.	+	.	ID=LotjaGi1re1v4697900
LjG1.1_chr1	RepeatMasker	LTR/Gypsy	53797371	53797484	.	-	.	ID=LotjaGi1re1v4698000
LjG1.1_chr1	RepeatMasker	LTR	53797451	53799727	.	-	.	ID=LotjaGi1re1v4698100
LjG1.1_chr1	RepeatMasker	LTR/Gypsy	53799626	53799750	.	+	.	ID=LotjaGi1re1v4698200
LjG1.1_chr1	RepeatMasker	LTR	53799844	53800054	.	+	.	ID=LotjaGi1re1v4698300
LjG1.1_chr1	RepeatMasker	LTR/Gypsy	53799844	53799963	.	+	.	ID=LotjaGi1re1v4698400
LjG1.1_chr1	RepeatMasker	LTR/Gypsy	53799855	53799956	.	-	.	ID=LotjaGi1re1v4698500
LjG1.1_chr1	RepeatMasker	LTR	53799923	53802197	.	-	.	ID=LotjaGi1re1v4698600
LjG1.1_chr1	RepeatMasker	LTR	53802198	53802461	.	-	.	ID=LotjaGi1re1v4698700
LjG1.1_chr1	RepeatMasker	LTR/Copia	53802458	53802717	.	-	.	ID=LotjaGi1re1v4698800
LjG1.1_chr1	RepeatMasker	LTR	53802800	53802880	.	+	.	ID=LotjaGi1re1v4698900
LjG1.1_chr1	RepeatMasker	LTR	53803338	53804157	.	+	.	ID=LotjaGi1re1v4699000
LjG1.1_chr1	RepeatMasker	LTR	53804641	53811151	.	+	.	ID=LotjaGi1re1v4699100
LjG1.1_chr1	RepeatMasker	LTR/Copia	53809153	53815688	.	+	.	ID=LotjaGi1re1v4699200
LjG1.1_chr1	RepeatMasker	LTR/Gypsy	53815691	53815791	.	+	.	ID=LotjaGi1re1v4699300
LjG1.1_chr1	RepeatMasker	LTR/Gypsy	53815851	53815900	.	+	.	ID=LotjaGi1re1v4699400
LjG1.1_chr1	RepeatMasker	LTR/Gypsy	53815975	53816261	.	+	.	ID=LotjaGi1re1v4699500
LjG1.1_chr1	RepeatMasker	LTR/Copia	53816710	53817922	.	-	.	ID=LotjaGi1re1v4699600
LjG1.1_chr1	RepeatMasker	LTR	53817925	53818662	.	+	.	ID=LotjaGi1re1v4699700
LjG1.1_chr1	RepeatMasker	LTR	53818663	53823156	.	+	.	ID=LotjaGi1re1v4699800
LjG1.1_chr1	RepeatMasker	LTR	53823157	53824043	.	-	.	ID=LotjaGi1re1v4699900
LjG1.1_chr1	RepeatMasker	Simple_repeat	53824044	53824076	.	+	.	ID=LotjaGi1re1v4700000
LjG1.1_chr1	RepeatMasker	LTR	53824077	53826030	.	-	.	ID=LotjaGi1re1v4700100
LjG1.1_chr1	RepeatMasker	LTR/Gypsy	53826031	53826114	.	+	.	ID=LotjaGi1re1v4700200
LjG1.1_chr1	RepeatMasker	LTR	53826035	53826138	.	+	.	ID=LotjaGi1re1v4700300
LjG1.1_chr1	RepeatMasker	LTR	53826225	53826481	.	+	.	ID=LotjaGi1re1v4700400
LjG1.1_chr1	RepeatMasker	LTR/Gypsy	53826255	53826481	.	+	.	ID=LotjaGi1re1v4700500
LjG1.1_chr1	RepeatMasker	LTR	53826302	53826547	.	-	.	ID=LotjaGi1re1v4700600
LjG1.1_chr1	RepeatMasker	LTR/Gypsy	53826562	53826588	.	+	.	ID=LotjaGi1re1v4700700
LjG1.1_chr1	RepeatMasker	LTR	53826589	53826685	.	-	.	ID=LotjaGi1re1v4700800
LjG1.1_chr1	RepeatMasker	LTR/Gypsy	53826686	53826703	.	+	.	ID=LotjaGi1re1v4700900
LjG1.1_chr1	RepeatMasker	LTR	53827420	53827492	.	-	.	ID=LotjaGi1re1v4701000
LjG1.1_chr1	RepeatMasker	LTR/Gypsy	53827576	53827657	.	-	.	ID=LotjaGi1re1v4701100
LjG1.1_chr1	RepeatMasker	LTR	53827661	53831707	.	-	.	ID=LotjaGi1re1v4701200
LjG1.1_chr1	RepeatMasker	LTR/Gypsy	53831702	53832075	.	-	.	ID=LotjaGi1re1v4701300
LjG1.1_chr1	RepeatMasker	LTR	53832074	53833530	.	+	.	ID=LotjaGi1re1v4701400
LjG1.1_chr1	RepeatMasker	DNA/Mite	53834210	53834754	.	-	.	ID=LotjaGi1re1v4701500
LjG1.1_chr1	RepeatMasker	LTR	53835285	53835537	.	-	.	ID=LotjaGi1re1v4701600
LjG1.1_chr1	RepeatMasker	Low_complexity	53835922	53835978	.	+	.	ID=LotjaGi1re1v4701700
LjG1.1_chr1	RepeatMasker	Simple_repeat	53836476	53836495	.	+	.	ID=LotjaGi1re1v4701800
LjG1.1_chr1	RepeatMasker	Simple_repeat	53841108	53841142	.	+	.	ID=LotjaGi1re1v4701900
LjG1.1_chr1	RepeatMasker	Low_complexity	53842651	53842682	.	+	.	ID=LotjaGi1re1v4702000
LjG1.1_chr1	RepeatMasker	Low_complexity	53843174	53843204	.	+	.	ID=LotjaGi1re1v4702100
LjG1.1_chr1	RepeatMasker	Low_complexity	53844722	53844743	.	+	.	ID=LotjaGi1re1v4702200
LjG1.1_chr1	RepeatMasker	Low_complexity	53844898	53844963	.	+	.	ID=LotjaGi1re1v4702300
LjG1.1_chr1	RepeatMasker	Low_complexity	53845135	53845155	.	+	.	ID=LotjaGi1re1v4702400
LjG1.1_chr1	RepeatMasker	Low_complexity	53846653	53846677	.	+	.	ID=LotjaGi1re1v4702500
LjG1.1_chr1	RepeatMasker	Low_complexity	53850730	53850758	.	+	.	ID=LotjaGi1re1v4702600
LjG1.1_chr1	RepeatMasker	Low_complexity	53851754	53851777	.	+	.	ID=LotjaGi1re1v4702700
LjG1.1_chr1	RepeatMasker	LTR	53852066	53852425	.	-	.	ID=LotjaGi1re1v4702800
LjG1.1_chr1	RepeatMasker	LTR	53852417	53852574	.	-	.	ID=LotjaGi1re1v4702900
LjG1.1_chr1	RepeatMasker	LTR	53852564	53852658	.	-	.	ID=LotjaGi1re1v4703000
LjG1.1_chr1	RepeatMasker	Low_complexity	53853782	53853827	.	+	.	ID=LotjaGi1re1v4703100
LjG1.1_chr1	RepeatMasker	Low_complexity	53856015	53856053	.	+	.	ID=LotjaGi1re1v4703200
LjG1.1_chr1	RepeatMasker	LTR	53856351	53856464	.	+	.	ID=LotjaGi1re1v4703300
LjG1.1_chr1	RepeatMasker	Simple_repeat	53856719	53856765	.	+	.	ID=LotjaGi1re1v4703400
LjG1.1_chr1	RepeatMasker	Low_complexity	53857010	53857041	.	+	.	ID=LotjaGi1re1v4703500
LjG1.1_chr1	RepeatMasker	Low_complexity	53857194	53857339	.	+	.	ID=LotjaGi1re1v4703600
LjG1.1_chr1	RepeatMasker	Low_complexity	53857262	53857351	.	+	.	ID=LotjaGi1re1v4703700
LjG1.1_chr1	RepeatMasker	Low_complexity	53857520	53857573	.	+	.	ID=LotjaGi1re1v4703800
LjG1.1_chr1	RepeatMasker	DNA/Mite	53859137	53859664	.	-	.	ID=LotjaGi1re1v4703900
LjG1.1_chr1	RepeatMasker	LTR	53859637	53859670	.	-	.	ID=LotjaGi1re1v4704000
LjG1.1_chr1	RepeatMasker	LTR	53859670	53859756	.	-	.	ID=LotjaGi1re1v4704100
LjG1.1_chr1	RepeatMasker	LTR	53859758	53860648	.	-	.	ID=LotjaGi1re1v4704200
LjG1.1_chr1	RepeatMasker	Simple_repeat	53860649	53860668	.	+	.	ID=LotjaGi1re1v4704300
LjG1.1_chr1	RepeatMasker	LTR	53860669	53861467	.	-	.	ID=LotjaGi1re1v4704400
LjG1.1_chr1	RepeatMasker	LTR	53861490	53861576	.	-	.	ID=LotjaGi1re1v4704500
LjG1.1_chr1	RepeatMasker	Low_complexity	53862055	53862170	.	+	.	ID=LotjaGi1re1v4704600
LjG1.1_chr1	RepeatMasker	LTR	53862853	53863024	.	-	.	ID=LotjaGi1re1v4704700
LjG1.1_chr1	RepeatMasker	LTR	53863664	53863771	.	-	.	ID=LotjaGi1re1v4704800
LjG1.1_chr1	RepeatMasker	LTR	53863852	53864432	.	-	.	ID=LotjaGi1re1v4704900
LjG1.1_chr1	RepeatMasker	LTR/Copia	53864023	53868417	.	+	.	ID=LotjaGi1re1v4705000
LjG1.1_chr1	RepeatMasker	LTR	53868346	53868424	.	-	.	ID=LotjaGi1re1v4705100
LjG1.1_chr1	RepeatMasker	LTR	53868418	53870879	.	+	.	ID=LotjaGi1re1v4705200
LjG1.1_chr1	RepeatMasker	LTR	53870877	53872011	.	-	.	ID=LotjaGi1re1v4705300
LjG1.1_chr1	RepeatMasker	LTR/Copia	53870880	53871862	.	+	.	ID=LotjaGi1re1v4705400
LjG1.1_chr1	RepeatMasker	LTR/Copia	53871888	53872025	.	-	.	ID=LotjaGi1re1v4705500
LjG1.1_chr1	RepeatMasker	LTR	53872012	53881666	.	+	.	ID=LotjaGi1re1v4705600
LjG1.1_chr1	RepeatMasker	LTR	53881667	53884783	.	-	.	ID=LotjaGi1re1v4705700
LjG1.1_chr1	RepeatMasker	Simple_repeat	53884784	53884819	.	+	.	ID=LotjaGi1re1v4705800
LjG1.1_chr1	RepeatMasker	LTR	53884820	53884959	.	-	.	ID=LotjaGi1re1v4705900
LjG1.1_chr1	RepeatMasker	DNA/Mite	53885121	53885435	.	+	.	ID=LotjaGi1re1v4706000
LjG1.1_chr1	RepeatMasker	Low_complexity	53885490	53885548	.	+	.	ID=LotjaGi1re1v4706100
LjG1.1_chr1	RepeatMasker	Low_complexity	53886430	53886462	.	+	.	ID=LotjaGi1re1v4706200
LjG1.1_chr1	RepeatMasker	Low_complexity	53886960	53887047	.	+	.	ID=LotjaGi1re1v4706300
LjG1.1_chr1	RepeatMasker	Low_complexity	53887097	53887124	.	+	.	ID=LotjaGi1re1v4706400
LjG1.1_chr1	RepeatMasker	Low_complexity	53887220	53887252	.	+	.	ID=LotjaGi1re1v4706500
LjG1.1_chr1	RepeatMasker	Low_complexity	53887345	53887387	.	+	.	ID=LotjaGi1re1v4706600
LjG1.1_chr1	RepeatMasker	Low_complexity	53888531	53888566	.	+	.	ID=LotjaGi1re1v4706700
LjG1.1_chr1	RepeatMasker	Simple_repeat	53888824	53888850	.	+	.	ID=LotjaGi1re1v4706800
LjG1.1_chr1	RepeatMasker	Simple_repeat	53889207	53889284	.	+	.	ID=LotjaGi1re1v4706900
LjG1.1_chr1	RepeatMasker	Low_complexity	53890582	53890627	.	+	.	ID=LotjaGi1re1v4707000
LjG1.1_chr1	RepeatMasker	Low_complexity	53890595	53890640	.	+	.	ID=LotjaGi1re1v4707100
LjG1.1_chr1	RepeatMasker	Low_complexity	53891697	53891787	.	+	.	ID=LotjaGi1re1v4707200
LjG1.1_chr1	RepeatMasker	Low_complexity	53891794	53891845	.	+	.	ID=LotjaGi1re1v4707300
LjG1.1_chr1	RepeatMasker	Low_complexity	53892295	53892330	.	+	.	ID=LotjaGi1re1v4707400
LjG1.1_chr1	RepeatMasker	Low_complexity	53892601	53892651	.	+	.	ID=LotjaGi1re1v4707500
LjG1.1_chr1	RepeatMasker	Low_complexity	53892756	53892808	.	+	.	ID=LotjaGi1re1v4707600
LjG1.1_chr1	RepeatMasker	Low_complexity	53892890	53892920	.	+	.	ID=LotjaGi1re1v4707700
LjG1.1_chr1	RepeatMasker	Low_complexity	53893166	53893187	.	+	.	ID=LotjaGi1re1v4707800
LjG1.1_chr1	RepeatMasker	LTR	53894484	53894636	.	+	.	ID=LotjaGi1re1v4707900
LjG1.1_chr1	RepeatMasker	LTR/Copia	53895047	53895885	.	+	.	ID=LotjaGi1re1v4708000
LjG1.1_chr1	RepeatMasker	LTR	53895281	53895916	.	+	.	ID=LotjaGi1re1v4708100
LjG1.1_chr1	RepeatMasker	LTR/Copia	53896365	53896521	.	-	.	ID=LotjaGi1re1v4708200
LjG1.1_chr1	RepeatMasker	LTR	53896536	53896828	.	+	.	ID=LotjaGi1re1v4708300
LjG1.1_chr1	RepeatMasker	Simple_repeat	53897231	53897981	.	+	.	ID=LotjaGi1re1v4708400
LjG1.1_chr1	RepeatMasker	Simple_repeat	53897982	53898161	.	+	.	ID=LotjaGi1re1v4708500
LjG1.1_chr1	RepeatMasker	Simple_repeat	53898166	53898188	.	+	.	ID=LotjaGi1re1v4708600
LjG1.1_chr1	RepeatMasker	Low_complexity	53898665	53898699	.	+	.	ID=LotjaGi1re1v4708700
LjG1.1_chr1	RepeatMasker	Low_complexity	53899668	53899698	.	+	.	ID=LotjaGi1re1v4708800
LjG1.1_chr1	RepeatMasker	Simple_repeat	53900541	53900611	.	+	.	ID=LotjaGi1re1v4708900
LjG1.1_chr1	RepeatMasker	Simple_repeat	53900883	53901012	.	+	.	ID=LotjaGi1re1v4709000
LjG1.1_chr1	RepeatMasker	Simple_repeat	53901402	53901484	.	+	.	ID=LotjaGi1re1v4709100
LjG1.1_chr1	RepeatMasker	DNA/Mite	53901828	53902298	.	+	.	ID=LotjaGi1re1v4709200
LjG1.1_chr1	RepeatMasker	LTR	53902945	53903005	.	+	.	ID=LotjaGi1re1v4709300
LjG1.1_chr1	RepeatMasker	LTR/Copia	53903614	53904090	.	+	.	ID=LotjaGi1re1v4709400
LjG1.1_chr1	RepeatMasker	LTR	53903772	53904092	.	+	.	ID=LotjaGi1re1v4709500
LjG1.1_chr1	RepeatMasker	LTR	53904119	53906052	.	-	.	ID=LotjaGi1re1v4709600
LjG1.1_chr1	RepeatMasker	LTR	53906064	53907984	.	-	.	ID=LotjaGi1re1v4709700
LjG1.1_chr1	RepeatMasker	LTR	53907962	53908081	.	+	.	ID=LotjaGi1re1v4709800
LjG1.1_chr1	RepeatMasker	LTR/Copia	53907978	53908152	.	-	.	ID=LotjaGi1re1v4709900
LjG1.1_chr1	RepeatMasker	LTR	53910147	53910493	.	-	.	ID=LotjaGi1re1v4710000
LjG1.1_chr1	RepeatMasker	DNA/Mite	53911218	53911495	.	+	.	ID=LotjaGi1re1v4710100
LjG1.1_chr1	RepeatMasker	Low_complexity	53912468	53912572	.	+	.	ID=LotjaGi1re1v4710200
LjG1.1_chr1	RepeatMasker	Low_complexity	53912923	53913016	.	+	.	ID=LotjaGi1re1v4710300
LjG1.1_chr1	RepeatMasker	Simple_repeat	53913099	53913126	.	+	.	ID=LotjaGi1re1v4710400
LjG1.1_chr1	RepeatMasker	Low_complexity	53913826	53913904	.	+	.	ID=LotjaGi1re1v4710500
LjG1.1_chr1	RepeatMasker	Low_complexity	53914337	53914372	.	+	.	ID=LotjaGi1re1v4710600
LjG1.1_chr1	RepeatMasker	Simple_repeat	53914598	53914623	.	+	.	ID=LotjaGi1re1v4710700
LjG1.1_chr1	RepeatMasker	Low_complexity	53914853	53914888	.	+	.	ID=LotjaGi1re1v4710800
LjG1.1_chr1	RepeatMasker	Low_complexity	53914983	53915003	.	+	.	ID=LotjaGi1re1v4710900
LjG1.1_chr1	RepeatMasker	LTR/Copia	53915611	53916831	.	+	.	ID=LotjaGi1re1v4711000
LjG1.1_chr1	RepeatMasker	Low_complexity	53917195	53917229	.	+	.	ID=LotjaGi1re1v4711100
LjG1.1_chr1	RepeatMasker	DNA/Mite	53918701	53919226	.	-	.	ID=LotjaGi1re1v4711200
LjG1.1_chr1	RepeatMasker	LTR/Copia	53919830	53921072	.	-	.	ID=LotjaGi1re1v4711300
LjG1.1_chr1	RepeatMasker	LTR	53922222	53922414	.	-	.	ID=LotjaGi1re1v4711400
LjG1.1_chr1	RepeatMasker	LTR/Copia	53922415	53931011	.	-	.	ID=LotjaGi1re1v4711500
LjG1.1_chr1	RepeatMasker	LTR/Copia	53931010	53932788	.	-	.	ID=LotjaGi1re1v4711600
LjG1.1_chr1	RepeatMasker	LTR/Copia	53932822	53933029	.	+	.	ID=LotjaGi1re1v4711700
LjG1.1_chr1	RepeatMasker	LTR	53932842	53936847	.	-	.	ID=LotjaGi1re1v4711800
LjG1.1_chr1	RepeatMasker	Low_complexity	53940177	53940206	.	+	.	ID=LotjaGi1re1v4711900
LjG1.1_chr1	RepeatMasker	Low_complexity	53940307	53940338	.	+	.	ID=LotjaGi1re1v4712000
LjG1.1_chr1	RepeatMasker	Low_complexity	53941524	53941546	.	+	.	ID=LotjaGi1re1v4712100
LjG1.1_chr1	RepeatMasker	Low_complexity	53941699	53941749	.	+	.	ID=LotjaGi1re1v4712200
LjG1.1_chr1	RepeatMasker	Low_complexity	53946309	53946378	.	+	.	ID=LotjaGi1re1v4712300
LjG1.1_chr1	RepeatMasker	LTR	53946450	53946568	.	+	.	ID=LotjaGi1re1v4712400
LjG1.1_chr1	RepeatMasker	Low_complexity	53952127	53952176	.	+	.	ID=LotjaGi1re1v4712500
LjG1.1_chr1	RepeatMasker	Low_complexity	53952211	53952231	.	+	.	ID=LotjaGi1re1v4712600
LjG1.1_chr1	RepeatMasker	Low_complexity	53952459	53952489	.	+	.	ID=LotjaGi1re1v4712700
LjG1.1_chr1	RepeatMasker	Simple_repeat	53952784	53952828	.	+	.	ID=LotjaGi1re1v4712800
LjG1.1_chr1	RepeatMasker	Low_complexity	53953008	53953030	.	+	.	ID=LotjaGi1re1v4712900
LjG1.1_chr1	RepeatMasker	Low_complexity	53953603	53953702	.	+	.	ID=LotjaGi1re1v4713000
LjG1.1_chr1	RepeatMasker	Low_complexity	53953940	53953988	.	+	.	ID=LotjaGi1re1v4713100
LjG1.1_chr1	RepeatMasker	LTR	53954246	53954466	.	-	.	ID=LotjaGi1re1v4713200
LjG1.1_chr1	RepeatMasker	Low_complexity	53955829	53955871	.	+	.	ID=LotjaGi1re1v4713300
LjG1.1_chr1	RepeatMasker	Low_complexity	53956376	53956441	.	+	.	ID=LotjaGi1re1v4713400
LjG1.1_chr1	RepeatMasker	Low_complexity	53962342	53962377	.	+	.	ID=LotjaGi1re1v4713500
LjG1.1_chr1	RepeatMasker	Low_complexity	53962879	53962899	.	+	.	ID=LotjaGi1re1v4713600
LjG1.1_chr1	RepeatMasker	Low_complexity	53968631	53968651	.	+	.	ID=LotjaGi1re1v4713700
LjG1.1_chr1	RepeatMasker	Simple_repeat	53969442	53970107	.	+	.	ID=LotjaGi1re1v4713800
LjG1.1_chr1	RepeatMasker	Low_complexity	53970460	53970480	.	+	.	ID=LotjaGi1re1v4713900
LjG1.1_chr1	RepeatMasker	LTR	53970937	53971955	.	+	.	ID=LotjaGi1re1v4714000
LjG1.1_chr1	RepeatMasker	LTR	53971789	53971993	.	-	.	ID=LotjaGi1re1v4714100
LjG1.1_chr1	RepeatMasker	LTR	53972251	53972320	.	+	.	ID=LotjaGi1re1v4714200
LjG1.1_chr1	RepeatMasker	LTR	53973055	53984323	.	+	.	ID=LotjaGi1re1v4714300
LjG1.1_chr1	RepeatMasker	DNA/Mite	53984886	53984936	.	-	.	ID=LotjaGi1re1v4714400
LjG1.1_chr1	RepeatMasker	LTR/Gypsy	53985040	53993855	.	+	.	ID=LotjaGi1re1v4714500
LjG1.1_chr1	RepeatMasker	Low_complexity	53994468	53994530	.	+	.	ID=LotjaGi1re1v4714600
LjG1.1_chr1	RepeatMasker	LTR/Gypsy	53995107	54000769	.	+	.	ID=LotjaGi1re1v4714700
LjG1.1_chr1	RepeatMasker	DNA/Mite	54000785	54001005	.	-	.	ID=LotjaGi1re1v4714800
LjG1.1_chr1	RepeatMasker	LTR	54002163	54003142	.	-	.	ID=LotjaGi1re1v4714900
LjG1.1_chr1	RepeatMasker	LTR	54003145	54003330	.	-	.	ID=LotjaGi1re1v4715000
LjG1.1_chr1	RepeatMasker	LTR	54003383	54003606	.	-	.	ID=LotjaGi1re1v4715100
LjG1.1_chr1	RepeatMasker	LTR	54004852	54005274	.	+	.	ID=LotjaGi1re1v4715200
LjG1.1_chr1	RepeatMasker	LTR	54004890	54005857	.	-	.	ID=LotjaGi1re1v4715300
LjG1.1_chr1	RepeatMasker	LTR	54005278	54006750	.	+	.	ID=LotjaGi1re1v4715400
LjG1.1_chr1	RepeatMasker	LTR	54007127	54017695	.	+	.	ID=LotjaGi1re1v4715500
LjG1.1_chr1	RepeatMasker	Simple_repeat	54019490	54019515	.	+	.	ID=LotjaGi1re1v4715600
LjG1.1_chr1	RepeatMasker	Simple_repeat	54020098	54020172	.	+	.	ID=LotjaGi1re1v4715700
LjG1.1_chr1	RepeatMasker	DNA/Mite	54020490	54020763	.	+	.	ID=LotjaGi1re1v4715800
LjG1.1_chr1	RepeatMasker	Low_complexity	54021291	54021361	.	+	.	ID=LotjaGi1re1v4715900
LjG1.1_chr1	RepeatMasker	DNA/Mite	54022359	54022738	.	+	.	ID=LotjaGi1re1v4716000
LjG1.1_chr1	RepeatMasker	Low_complexity	54024823	54024851	.	+	.	ID=LotjaGi1re1v4716100
LjG1.1_chr1	RepeatMasker	LTR	54025432	54025474	.	-	.	ID=LotjaGi1re1v4716200
LjG1.1_chr1	RepeatMasker	DNA/Mite	54025475	54025717	.	+	.	ID=LotjaGi1re1v4716300
LjG1.1_chr1	RepeatMasker	LTR	54025718	54025812	.	-	.	ID=LotjaGi1re1v4716400
LjG1.1_chr1	RepeatMasker	LTR	54025827	54026688	.	-	.	ID=LotjaGi1re1v4716500
LjG1.1_chr1	RepeatMasker	LTR/Copia	54026443	54026965	.	+	.	ID=LotjaGi1re1v4716600
LjG1.1_chr1	RepeatMasker	Simple_repeat	54027068	54027097	.	+	.	ID=LotjaGi1re1v4716700
LjG1.1_chr1	RepeatMasker	Simple_repeat	54028084	54028157	.	+	.	ID=LotjaGi1re1v4716800
LjG1.1_chr1	RepeatMasker	Low_complexity	54030429	54030488	.	+	.	ID=LotjaGi1re1v4716900
LjG1.1_chr1	RepeatMasker	Low_complexity	54030669	54030738	.	+	.	ID=LotjaGi1re1v4717000
LjG1.1_chr1	RepeatMasker	Simple_repeat	54031753	54031787	.	+	.	ID=LotjaGi1re1v4717100
LjG1.1_chr1	RepeatMasker	LTR	54031890	54031959	.	-	.	ID=LotjaGi1re1v4717200
LjG1.1_chr1	RepeatMasker	LTR/Copia	54031976	54032036	.	-	.	ID=LotjaGi1re1v4717300
LjG1.1_chr1	RepeatMasker	LTR	54031986	54034979	.	-	.	ID=LotjaGi1re1v4717400
LjG1.1_chr1	RepeatMasker	Low_complexity	54035209	54035341	.	+	.	ID=LotjaGi1re1v4717500
LjG1.1_chr1	RepeatMasker	Low_complexity	54035582	54035660	.	+	.	ID=LotjaGi1re1v4717600
LjG1.1_chr1	RepeatMasker	LTR/Copia	54036423	54036698	.	-	.	ID=LotjaGi1re1v4717700
LjG1.1_chr1	RepeatMasker	LTR	54038148	54038245	.	-	.	ID=LotjaGi1re1v4717800
LjG1.1_chr1	RepeatMasker	LTR	54038180	54039691	.	+	.	ID=LotjaGi1re1v4717900
LjG1.1_chr1	RepeatMasker	LTR/Gypsy	54039692	54040419	.	-	.	ID=LotjaGi1re1v4718000
LjG1.1_chr1	RepeatMasker	LTR/Copia	54040182	54040878	.	-	.	ID=LotjaGi1re1v4718100
LjG1.1_chr1	RepeatMasker	LTR	54040879	54052334	.	+	.	ID=LotjaGi1re1v4718200
LjG1.1_chr1	RepeatMasker	LTR	54052212	54052355	.	-	.	ID=LotjaGi1re1v4718300
LjG1.1_chr1	RepeatMasker	LTR/Copia	54052336	54052834	.	-	.	ID=LotjaGi1re1v4718400
LjG1.1_chr1	RepeatMasker	LTR	54052820	54053042	.	-	.	ID=LotjaGi1re1v4718500
LjG1.1_chr1	RepeatMasker	LTR/Copia	54052820	54052996	.	+	.	ID=LotjaGi1re1v4718600
LjG1.1_chr1	RepeatMasker	LTR	54053186	54053301	.	+	.	ID=LotjaGi1re1v4718700
LjG1.1_chr1	RepeatMasker	LTR/Copia	54053518	54053805	.	-	.	ID=LotjaGi1re1v4718800
LjG1.1_chr1	RepeatMasker	Simple_repeat	54053806	54053863	.	+	.	ID=LotjaGi1re1v4718900
LjG1.1_chr1	RepeatMasker	LTR/Copia	54053864	54054387	.	-	.	ID=LotjaGi1re1v4719000
LjG1.1_chr1	RepeatMasker	LTR/Gypsy	54054396	54054698	.	+	.	ID=LotjaGi1re1v4719100
LjG1.1_chr1	RepeatMasker	LTR/Gypsy	54054713	54054822	.	+	.	ID=LotjaGi1re1v4719200
LjG1.1_chr1	RepeatMasker	LTR/Gypsy	54054844	54054930	.	+	.	ID=LotjaGi1re1v4719300
LjG1.1_chr1	RepeatMasker	LTR	54054889	54057606	.	+	.	ID=LotjaGi1re1v4719400
LjG1.1_chr1	RepeatMasker	LTR	54057607	54057781	.	-	.	ID=LotjaGi1re1v4719500
LjG1.1_chr1	RepeatMasker	LTR/Copia	54057782	54063591	.	-	.	ID=LotjaGi1re1v4719600
LjG1.1_chr1	RepeatMasker	LTR	54063592	54063814	.	-	.	ID=LotjaGi1re1v4719700
LjG1.1_chr1	RepeatMasker	LTR/Copia	54063592	54063768	.	+	.	ID=LotjaGi1re1v4719800
LjG1.1_chr1	RepeatMasker	LTR	54063958	54064073	.	+	.	ID=LotjaGi1re1v4719900
LjG1.1_chr1	RepeatMasker	Low_complexity	54064892	54064981	.	+	.	ID=LotjaGi1re1v4720000
LjG1.1_chr1	RepeatMasker	LTR	54065486	54065824	.	+	.	ID=LotjaGi1re1v4720100
LjG1.1_chr1	RepeatMasker	LTR	54065510	54065929	.	-	.	ID=LotjaGi1re1v4720200
LjG1.1_chr1	RepeatMasker	LTR	54066780	54067011	.	-	.	ID=LotjaGi1re1v4720300
LjG1.1_chr1	RepeatMasker	LTR	54066844	54067028	.	+	.	ID=LotjaGi1re1v4720400
LjG1.1_chr1	RepeatMasker	LTR	54067466	54071919	.	-	.	ID=LotjaGi1re1v4720500
LjG1.1_chr1	RepeatMasker	Simple_repeat	54071920	54071952	.	+	.	ID=LotjaGi1re1v4720600
LjG1.1_chr1	RepeatMasker	LTR	54071953	54076222	.	-	.	ID=LotjaGi1re1v4720700
LjG1.1_chr1	RepeatMasker	LTR/Gypsy	54076826	54076879	.	-	.	ID=LotjaGi1re1v4720800
LjG1.1_chr1	RepeatMasker	Low_complexity	54077139	54077182	.	+	.	ID=LotjaGi1re1v4720900
LjG1.1_chr1	RepeatMasker	Low_complexity	54077151	54077188	.	+	.	ID=LotjaGi1re1v4721000
LjG1.1_chr1	RepeatMasker	LTR	54078569	54078756	.	-	.	ID=LotjaGi1re1v4721100
LjG1.1_chr1	RepeatMasker	LTR	54079406	54079521	.	-	.	ID=LotjaGi1re1v4721200
LjG1.1_chr1	RepeatMasker	LTR	54080481	54082929	.	+	.	ID=LotjaGi1re1v4721300
LjG1.1_chr1	RepeatMasker	LTR	54082950	54084113	.	+	.	ID=LotjaGi1re1v4721400
LjG1.1_chr1	RepeatMasker	LTR	54084102	54085013	.	+	.	ID=LotjaGi1re1v4721500
LjG1.1_chr1	RepeatMasker	Simple_repeat	54086481	54086519	.	+	.	ID=LotjaGi1re1v4721600
LjG1.1_chr1	RepeatMasker	LTR	54090724	54090868	.	+	.	ID=LotjaGi1re1v4721700
LjG1.1_chr1	RepeatMasker	LTR/Gypsy	54093299	54098427	.	+	.	ID=LotjaGi1re1v4721800
LjG1.1_chr1	RepeatMasker	LTR	54096020	54098997	.	+	.	ID=LotjaGi1re1v4721900
LjG1.1_chr1	RepeatMasker	Simple_repeat	54098998	54099038	.	+	.	ID=LotjaGi1re1v4722000
LjG1.1_chr1	RepeatMasker	LTR	54099039	54099630	.	+	.	ID=LotjaGi1re1v4722100
LjG1.1_chr1	RepeatMasker	LTR	54099641	54101066	.	+	.	ID=LotjaGi1re1v4722200
LjG1.1_chr1	RepeatMasker	LTR/Gypsy	54101067	54101861	.	-	.	ID=LotjaGi1re1v4722300
LjG1.1_chr1	RepeatMasker	LTR	54101847	54102127	.	+	.	ID=LotjaGi1re1v4722400
LjG1.1_chr1	RepeatMasker	LTR	54102422	54102929	.	+	.	ID=LotjaGi1re1v4722500
LjG1.1_chr1	RepeatMasker	LTR	54102503	54102955	.	-	.	ID=LotjaGi1re1v4722600
LjG1.1_chr1	RepeatMasker	LTR/Copia	54102561	54102930	.	+	.	ID=LotjaGi1re1v4722700
LjG1.1_chr1	RepeatMasker	Simple_repeat	54102978	54103056	.	+	.	ID=LotjaGi1re1v4722800
LjG1.1_chr1	RepeatMasker	LTR/Copia	54103537	54103555	.	+	.	ID=LotjaGi1re1v4722900
LjG1.1_chr1	RepeatMasker	LTR	54103556	54103793	.	+	.	ID=LotjaGi1re1v4723000
LjG1.1_chr1	RepeatMasker	LTR	54104000	54104069	.	+	.	ID=LotjaGi1re1v4723100
LjG1.1_chr1	RepeatMasker	LTR	54104086	54104105	.	+	.	ID=LotjaGi1re1v4723200
LjG1.1_chr1	RepeatMasker	Simple_repeat	54104106	54104131	.	+	.	ID=LotjaGi1re1v4723300
LjG1.1_chr1	RepeatMasker	LTR	54104132	54105135	.	+	.	ID=LotjaGi1re1v4723400
LjG1.1_chr1	RepeatMasker	LTR	54105092	54105139	.	-	.	ID=LotjaGi1re1v4723500
LjG1.1_chr1	RepeatMasker	LTR/Gypsy	54107860	54108513	.	-	.	ID=LotjaGi1re1v4723600
LjG1.1_chr1	RepeatMasker	LTR	54108280	54109332	.	-	.	ID=LotjaGi1re1v4723700
LjG1.1_chr1	RepeatMasker	Low_complexity	54111805	54111862	.	+	.	ID=LotjaGi1re1v4723800
LjG1.1_chr1	RepeatMasker	LTR	54114322	54114455	.	-	.	ID=LotjaGi1re1v4723900
LjG1.1_chr1	RepeatMasker	Low_complexity	54114480	54114530	.	+	.	ID=LotjaGi1re1v4724000
LjG1.1_chr1	RepeatMasker	Simple_repeat	54116239	54116286	.	+	.	ID=LotjaGi1re1v4724100
LjG1.1_chr1	RepeatMasker	Low_complexity	54116302	54116336	.	+	.	ID=LotjaGi1re1v4724200
LjG1.1_chr1	RepeatMasker	Low_complexity	54116444	54116467	.	+	.	ID=LotjaGi1re1v4724300
LjG1.1_chr1	RepeatMasker	LTR	54116474	54116527	.	+	.	ID=LotjaGi1re1v4724400
LjG1.1_chr1	RepeatMasker	Low_complexity	54117258	54117295	.	+	.	ID=LotjaGi1re1v4724500
LjG1.1_chr1	RepeatMasker	LTR	54117303	54117469	.	-	.	ID=LotjaGi1re1v4724600
LjG1.1_chr1	RepeatMasker	Simple_repeat	54117744	54117765	.	+	.	ID=LotjaGi1re1v4724700
LjG1.1_chr1	RepeatMasker	LTR	54120780	54120901	.	+	.	ID=LotjaGi1re1v4724800
LjG1.1_chr1	RepeatMasker	LTR	54124018	54124743	.	-	.	ID=LotjaGi1re1v4724900
LjG1.1_chr1	RepeatMasker	LTR	54125078	54125175	.	-	.	ID=LotjaGi1re1v4725000
LjG1.1_chr1	RepeatMasker	LTR	54125369	54126044	.	-	.	ID=LotjaGi1re1v4725100
LjG1.1_chr1	RepeatMasker	LTR/Copia	54125755	54126380	.	+	.	ID=LotjaGi1re1v4725200
LjG1.1_chr1	RepeatMasker	LTR	54126618	54126641	.	-	.	ID=LotjaGi1re1v4725300
LjG1.1_chr1	RepeatMasker	DNA/Mite	54126642	54126764	.	+	.	ID=LotjaGi1re1v4725400
LjG1.1_chr1	RepeatMasker	DNA/Mite	54126819	54127053	.	-	.	ID=LotjaGi1re1v4725500
LjG1.1_chr1	RepeatMasker	DNA/Mite	54128086	54128316	.	+	.	ID=LotjaGi1re1v4725600
LjG1.1_chr1	RepeatMasker	Simple_repeat	54129888	54129915	.	+	.	ID=LotjaGi1re1v4725700
LjG1.1_chr1	RepeatMasker	DNA/Mite	54133147	54133356	.	+	.	ID=LotjaGi1re1v4725800
LjG1.1_chr1	RepeatMasker	LTR	54133241	54133369	.	+	.	ID=LotjaGi1re1v4725900
LjG1.1_chr1	RepeatMasker	LTR	54134582	54135094	.	-	.	ID=LotjaGi1re1v4726000
LjG1.1_chr1	RepeatMasker	LTR	54135112	54135805	.	-	.	ID=LotjaGi1re1v4726100
LjG1.1_chr1	RepeatMasker	Low_complexity	54135814	54135882	.	+	.	ID=LotjaGi1re1v4726200
LjG1.1_chr1	RepeatMasker	LTR	54136528	54140608	.	-	.	ID=LotjaGi1re1v4726300
LjG1.1_chr1	RepeatMasker	LTR/Gypsy	54140576	54140621	.	-	.	ID=LotjaGi1re1v4726400
LjG1.1_chr1	RepeatMasker	Low_complexity	54140707	54140746	.	+	.	ID=LotjaGi1re1v4726500
LjG1.1_chr1	RepeatMasker	Low_complexity	54140827	54140951	.	+	.	ID=LotjaGi1re1v4726600
LjG1.1_chr1	RepeatMasker	LTR/Copia	54141140	54141206	.	-	.	ID=LotjaGi1re1v4726700
LjG1.1_chr1	RepeatMasker	LTR/Copia	54141305	54141405	.	-	.	ID=LotjaGi1re1v4726800
LjG1.1_chr1	RepeatMasker	LTR	54141374	54141629	.	+	.	ID=LotjaGi1re1v4726900
LjG1.1_chr1	RepeatMasker	LTR/Copia	54141627	54142070	.	-	.	ID=LotjaGi1re1v4727000
LjG1.1_chr1	RepeatMasker	LTR	54142075	54143745	.	-	.	ID=LotjaGi1re1v4727100
LjG1.1_chr1	RepeatMasker	Low_complexity	54145124	54145205	.	+	.	ID=LotjaGi1re1v4727200
LjG1.1_chr1	RepeatMasker	LTR	54145212	54145616	.	+	.	ID=LotjaGi1re1v4727300
LjG1.1_chr1	RepeatMasker	Low_complexity	54145763	54145796	.	+	.	ID=LotjaGi1re1v4727400
LjG1.1_chr1	RepeatMasker	LTR/Gypsy	54145868	54145983	.	-	.	ID=LotjaGi1re1v4727500
LjG1.1_chr1	RepeatMasker	LTR	54145914	54146025	.	-	.	ID=LotjaGi1re1v4727600
LjG1.1_chr1	RepeatMasker	LTR	54146172	54146341	.	-	.	ID=LotjaGi1re1v4727700
LjG1.1_chr1	RepeatMasker	LTR	54146322	54146378	.	-	.	ID=LotjaGi1re1v4727800
LjG1.1_chr1	RepeatMasker	LTR	54146415	54146522	.	+	.	ID=LotjaGi1re1v4727900
LjG1.1_chr1	RepeatMasker	LTR	54146651	54147513	.	+	.	ID=LotjaGi1re1v4728000
LjG1.1_chr1	RepeatMasker	LTR	54147518	54148306	.	+	.	ID=LotjaGi1re1v4728100
LjG1.1_chr1	RepeatMasker	LTR	54148316	54149722	.	+	.	ID=LotjaGi1re1v4728200
LjG1.1_chr1	RepeatMasker	DNA/Mite	54149728	54149959	.	-	.	ID=LotjaGi1re1v4728300
LjG1.1_chr1	RepeatMasker	LTR/Copia	54150264	54150564	.	+	.	ID=LotjaGi1re1v4728400
LjG1.1_chr1	RepeatMasker	LTR/Copia	54151499	54151775	.	+	.	ID=LotjaGi1re1v4728500
LjG1.1_chr1	RepeatMasker	DNA/Mite	54151995	54152176	.	+	.	ID=LotjaGi1re1v4728600
LjG1.1_chr1	RepeatMasker	LTR/Copia	54153907	54154138	.	-	.	ID=LotjaGi1re1v4728700
LjG1.1_chr1	RepeatMasker	LTR	54154249	54154395	.	+	.	ID=LotjaGi1re1v4728800
LjG1.1_chr1	RepeatMasker	LTR/Gypsy	54154284	54154382	.	+	.	ID=LotjaGi1re1v4728900
LjG1.1_chr1	RepeatMasker	LTR/Copia	54157206	54157433	.	-	.	ID=LotjaGi1re1v4729000
LjG1.1_chr1	RepeatMasker	LTR	54157432	54157560	.	+	.	ID=LotjaGi1re1v4729100
LjG1.1_chr1	RepeatMasker	LTR	54157437	54157551	.	-	.	ID=LotjaGi1re1v4729200
LjG1.1_chr1	RepeatMasker	LTR/Copia	54157556	54157635	.	-	.	ID=LotjaGi1re1v4729300
LjG1.1_chr1	RepeatMasker	Simple_repeat	54158205	54158249	.	+	.	ID=LotjaGi1re1v4729400
LjG1.1_chr1	RepeatMasker	Low_complexity	54160421	54160489	.	+	.	ID=LotjaGi1re1v4729500
LjG1.1_chr1	RepeatMasker	Simple_repeat	54162710	54162734	.	+	.	ID=LotjaGi1re1v4729600
LjG1.1_chr1	RepeatMasker	LTR	54164257	54168549	.	-	.	ID=LotjaGi1re1v4729700
LjG1.1_chr1	RepeatMasker	Simple_repeat	54168655	54168697	.	+	.	ID=LotjaGi1re1v4729800
LjG1.1_chr1	RepeatMasker	LTR	54170531	54171412	.	-	.	ID=LotjaGi1re1v4729900
LjG1.1_chr1	RepeatMasker	LTR	54171343	54171436	.	+	.	ID=LotjaGi1re1v4730000
LjG1.1_chr1	RepeatMasker	Simple_repeat	54175641	54175686	.	+	.	ID=LotjaGi1re1v4730100
LjG1.1_chr1	RepeatMasker	Low_complexity	54175996	54176017	.	+	.	ID=LotjaGi1re1v4730200
LjG1.1_chr1	RepeatMasker	Low_complexity	54176687	54176773	.	+	.	ID=LotjaGi1re1v4730300
LjG1.1_chr1	RepeatMasker	Low_complexity	54176693	54176790	.	+	.	ID=LotjaGi1re1v4730400
LjG1.1_chr1	RepeatMasker	Low_complexity	54180140	54180175	.	+	.	ID=LotjaGi1re1v4730500
LjG1.1_chr1	RepeatMasker	Low_complexity	54181023	54181063	.	+	.	ID=LotjaGi1re1v4730600
LjG1.1_chr1	RepeatMasker	LTR	54185961	54186080	.	+	.	ID=LotjaGi1re1v4730700
LjG1.1_chr1	RepeatMasker	Simple_repeat	54188528	54188576	.	+	.	ID=LotjaGi1re1v4730800
LjG1.1_chr1	RepeatMasker	DNA/Mite	54189919	54190215	.	+	.	ID=LotjaGi1re1v4730900
LjG1.1_chr1	RepeatMasker	Low_complexity	54190226	54190261	.	+	.	ID=LotjaGi1re1v4731000
LjG1.1_chr1	RepeatMasker	Simple_repeat	54190858	54190913	.	+	.	ID=LotjaGi1re1v4731100
LjG1.1_chr1	RepeatMasker	Low_complexity	54191005	54191128	.	+	.	ID=LotjaGi1re1v4731200
LjG1.1_chr1	RepeatMasker	LTR	54191607	54202216	.	-	.	ID=LotjaGi1re1v4731300
LjG1.1_chr1	RepeatMasker	LTR	54202317	54205697	.	+	.	ID=LotjaGi1re1v4731400
LjG1.1_chr1	RepeatMasker	LTR	54205698	54216224	.	+	.	ID=LotjaGi1re1v4731500
LjG1.1_chr1	RepeatMasker	LTR	54216225	54218099	.	+	.	ID=LotjaGi1re1v4731600
LjG1.1_chr1	RepeatMasker	LTR	54218100	54227203	.	+	.	ID=LotjaGi1re1v4731700
LjG1.1_chr1	RepeatMasker	DNA/Mite	54227204	54227324	.	-	.	ID=LotjaGi1re1v4731800
LjG1.1_chr1	RepeatMasker	LTR	54232200	54232315	.	-	.	ID=LotjaGi1re1v4731900
LjG1.1_chr1	RepeatMasker	Simple_repeat	54233957	54234043	.	+	.	ID=LotjaGi1re1v4732000
LjG1.1_chr1	RepeatMasker	LTR/Copia	54239285	54239717	.	-	.	ID=LotjaGi1re1v4732100
LjG1.1_chr1	RepeatMasker	LTR/Copia	54239867	54240054	.	+	.	ID=LotjaGi1re1v4732200
LjG1.1_chr1	RepeatMasker	Simple_repeat	54240055	54240089	.	+	.	ID=LotjaGi1re1v4732300
LjG1.1_chr1	RepeatMasker	LTR/Copia	54240090	54240243	.	+	.	ID=LotjaGi1re1v4732400
LjG1.1_chr1	RepeatMasker	LTR/Gypsy	54241091	54241551	.	+	.	ID=LotjaGi1re1v4732500
LjG1.1_chr1	RepeatMasker	LTR/Copia	54241095	54241895	.	-	.	ID=LotjaGi1re1v4732600
LjG1.1_chr1	RepeatMasker	LTR/Gypsy	54242378	54242535	.	+	.	ID=LotjaGi1re1v4732700
LjG1.1_chr1	RepeatMasker	LTR	54243113	54243160	.	-	.	ID=LotjaGi1re1v4732800
LjG1.1_chr1	RepeatMasker	LTR	54244060	54246440	.	+	.	ID=LotjaGi1re1v4732900
LjG1.1_chr1	RepeatMasker	LTR/Gypsy	54245173	54246601	.	+	.	ID=LotjaGi1re1v4733000
LjG1.1_chr1	RepeatMasker	LTR	54246609	54252138	.	+	.	ID=LotjaGi1re1v4733100
LjG1.1_chr1	RepeatMasker	LTR/Gypsy	54252139	54261715	.	+	.	ID=LotjaGi1re1v4733200
LjG1.1_chr1	RepeatMasker	LTR	54261716	54272484	.	-	.	ID=LotjaGi1re1v4733300
LjG1.1_chr1	RepeatMasker	LTR/Gypsy	54272489	54272528	.	-	.	ID=LotjaGi1re1v4733400
LjG1.1_chr1	RepeatMasker	LTR/Copia	54272529	54275063	.	+	.	ID=LotjaGi1re1v4733500
LjG1.1_chr1	RepeatMasker	LTR	54274986	54275072	.	-	.	ID=LotjaGi1re1v4733600
LjG1.1_chr1	RepeatMasker	LTR	54275064	54275103	.	+	.	ID=LotjaGi1re1v4733700
LjG1.1_chr1	RepeatMasker	LTR	54275083	54275135	.	-	.	ID=LotjaGi1re1v4733800
LjG1.1_chr1	RepeatMasker	LTR/Gypsy	54275089	54275134	.	-	.	ID=LotjaGi1re1v4733900
LjG1.1_chr1	RepeatMasker	LTR/Gypsy	54275586	54275650	.	-	.	ID=LotjaGi1re1v4734000
LjG1.1_chr1	RepeatMasker	Low_complexity	54277406	54277437	.	+	.	ID=LotjaGi1re1v4734100
LjG1.1_chr1	RepeatMasker	Low_complexity	54277609	54277643	.	+	.	ID=LotjaGi1re1v4734200
LjG1.1_chr1	RepeatMasker	Low_complexity	54277968	54277995	.	+	.	ID=LotjaGi1re1v4734300
LjG1.1_chr1	RepeatMasker	LTR/Gypsy	54278021	54279474	.	+	.	ID=LotjaGi1re1v4734400
LjG1.1_chr1	RepeatMasker	LTR	54279462	54281689	.	+	.	ID=LotjaGi1re1v4734500
LjG1.1_chr1	RepeatMasker	LTR/Copia	54281690	54286601	.	-	.	ID=LotjaGi1re1v4734600
LjG1.1_chr1	RepeatMasker	LTR	54286478	54286623	.	-	.	ID=LotjaGi1re1v4734700
LjG1.1_chr1	RepeatMasker	LTR	54286605	54289052	.	+	.	ID=LotjaGi1re1v4734800
LjG1.1_chr1	RepeatMasker	LTR/Gypsy	54289048	54292142	.	+	.	ID=LotjaGi1re1v4734900
LjG1.1_chr1	RepeatMasker	LTR	54292153	54292387	.	-	.	ID=LotjaGi1re1v4735000
LjG1.1_chr1	RepeatMasker	LTR/Gypsy	54292362	54292385	.	+	.	ID=LotjaGi1re1v4735100
LjG1.1_chr1	RepeatMasker	LTR	54292386	54294637	.	-	.	ID=LotjaGi1re1v4735200
LjG1.1_chr1	RepeatMasker	LTR	54294644	54296019	.	+	.	ID=LotjaGi1re1v4735300
LjG1.1_chr1	RepeatMasker	LTR/Gypsy	54296018	54296523	.	+	.	ID=LotjaGi1re1v4735400
LjG1.1_chr1	RepeatMasker	Low_complexity	54296700	54296741	.	+	.	ID=LotjaGi1re1v4735500
LjG1.1_chr1	RepeatMasker	Low_complexity	54297069	54297104	.	+	.	ID=LotjaGi1re1v4735600
LjG1.1_chr1	RepeatMasker	Low_complexity	54297796	54297850	.	+	.	ID=LotjaGi1re1v4735700
LjG1.1_chr1	RepeatMasker	Low_complexity	54298470	54298551	.	+	.	ID=LotjaGi1re1v4735800
LjG1.1_chr1	RepeatMasker	LTR	54307614	54307716	.	-	.	ID=LotjaGi1re1v4735900
LjG1.1_chr1	RepeatMasker	Low_complexity	54308288	54308332	.	+	.	ID=LotjaGi1re1v4736000
LjG1.1_chr1	RepeatMasker	Low_complexity	54308303	54308345	.	+	.	ID=LotjaGi1re1v4736100
LjG1.1_chr1	RepeatMasker	LTR	54308742	54308812	.	-	.	ID=LotjaGi1re1v4736200
LjG1.1_chr1	RepeatMasker	LTR/Copia	54308757	54309598	.	+	.	ID=LotjaGi1re1v4736300
LjG1.1_chr1	RepeatMasker	LTR	54310139	54310598	.	-	.	ID=LotjaGi1re1v4736400
LjG1.1_chr1	RepeatMasker	LTR	54310599	54312676	.	-	.	ID=LotjaGi1re1v4736500
LjG1.1_chr1	RepeatMasker	Simple_repeat	54313062	54313283	.	+	.	ID=LotjaGi1re1v4736600
LjG1.1_chr1	RepeatMasker	Low_complexity	54313097	54313207	.	+	.	ID=LotjaGi1re1v4736700
LjG1.1_chr1	RepeatMasker	Low_complexity	54314294	54314384	.	+	.	ID=LotjaGi1re1v4736800
LjG1.1_chr1	RepeatMasker	LTR	54315745	54316311	.	+	.	ID=LotjaGi1re1v4736900
LjG1.1_chr1	RepeatMasker	LTR	54316334	54316479	.	+	.	ID=LotjaGi1re1v4737000
LjG1.1_chr1	RepeatMasker	LTR/Gypsy	54316480	54322709	.	-	.	ID=LotjaGi1re1v4737100
LjG1.1_chr1	RepeatMasker	LTR	54322641	54322717	.	-	.	ID=LotjaGi1re1v4737200
LjG1.1_chr1	RepeatMasker	LTR/Gypsy	54322709	54325135	.	-	.	ID=LotjaGi1re1v4737300
LjG1.1_chr1	RepeatMasker	LTR/Gypsy	54325136	54326314	.	-	.	ID=LotjaGi1re1v4737400
LjG1.1_chr1	RepeatMasker	LTR	54326314	54326612	.	-	.	ID=LotjaGi1re1v4737500
LjG1.1_chr1	RepeatMasker	LTR	54326352	54327665	.	+	.	ID=LotjaGi1re1v4737600
LjG1.1_chr1	RepeatMasker	LTR	54327666	54327989	.	-	.	ID=LotjaGi1re1v4737700
LjG1.1_chr1	RepeatMasker	LTR	54328001	54330337	.	-	.	ID=LotjaGi1re1v4737800
LjG1.1_chr1	RepeatMasker	LTR	54330327	54330836	.	+	.	ID=LotjaGi1re1v4737900
LjG1.1_chr1	RepeatMasker	LTR	54330834	54333865	.	+	.	ID=LotjaGi1re1v4738000
LjG1.1_chr1	RepeatMasker	LTR/Copia	54332933	54333834	.	+	.	ID=LotjaGi1re1v4738100
LjG1.1_chr1	RepeatMasker	LTR/Copia	54334624	54334852	.	+	.	ID=LotjaGi1re1v4738200
LjG1.1_chr1	RepeatMasker	LTR	54335166	54335253	.	+	.	ID=LotjaGi1re1v4738300
LjG1.1_chr1	RepeatMasker	LTR	54335590	54337383	.	+	.	ID=LotjaGi1re1v4738400
LjG1.1_chr1	RepeatMasker	LTR/Copia	54337526	54338024	.	-	.	ID=LotjaGi1re1v4738500
LjG1.1_chr1	RepeatMasker	LTR/Copia	54338871	54339148	.	+	.	ID=LotjaGi1re1v4738600
LjG1.1_chr1	RepeatMasker	Low_complexity	54339488	54339537	.	+	.	ID=LotjaGi1re1v4738700
LjG1.1_chr1	RepeatMasker	Low_complexity	54343163	54343288	.	+	.	ID=LotjaGi1re1v4738800
LjG1.1_chr1	RepeatMasker	Low_complexity	54344933	54344960	.	+	.	ID=LotjaGi1re1v4738900
LjG1.1_chr1	RepeatMasker	LTR	54349701	54349771	.	+	.	ID=LotjaGi1re1v4739000
LjG1.1_chr1	RepeatMasker	Low_complexity	54353116	54353136	.	+	.	ID=LotjaGi1re1v4739100
LjG1.1_chr1	RepeatMasker	LTR	54353808	54353949	.	-	.	ID=LotjaGi1re1v4739200
LjG1.1_chr1	RepeatMasker	Low_complexity	54355941	54355973	.	+	.	ID=LotjaGi1re1v4739300
LjG1.1_chr1	RepeatMasker	Simple_repeat	54357755	54357790	.	+	.	ID=LotjaGi1re1v4739400
LjG1.1_chr1	RepeatMasker	Low_complexity	54360457	54360494	.	+	.	ID=LotjaGi1re1v4739500
LjG1.1_chr1	RepeatMasker	LTR/Gypsy	54361489	54366106	.	+	.	ID=LotjaGi1re1v4739600
LjG1.1_chr1	RepeatMasker	LTR/Gypsy	54366493	54366543	.	+	.	ID=LotjaGi1re1v4739700
LjG1.1_chr1	RepeatMasker	LTR	54366801	54367034	.	+	.	ID=LotjaGi1re1v4739800
LjG1.1_chr1	RepeatMasker	LTR/Copia	54367600	54372779	.	-	.	ID=LotjaGi1re1v4739900
LjG1.1_chr1	RepeatMasker	Low_complexity	54373243	54373275	.	+	.	ID=LotjaGi1re1v4740000
LjG1.1_chr1	RepeatMasker	Low_complexity	54373635	54373668	.	+	.	ID=LotjaGi1re1v4740100
LjG1.1_chr1	RepeatMasker	Simple_repeat	54376009	54376050	.	+	.	ID=LotjaGi1re1v4740200
LjG1.1_chr1	RepeatMasker	LTR/Copia	54377904	54378028	.	+	.	ID=LotjaGi1re1v4740300
LjG1.1_chr1	RepeatMasker	Simple_repeat	54378029	54378135	.	+	.	ID=LotjaGi1re1v4740400
LjG1.1_chr1	RepeatMasker	LTR/Copia	54378352	54378740	.	+	.	ID=LotjaGi1re1v4740500
LjG1.1_chr1	RepeatMasker	LTR	54378840	54379715	.	-	.	ID=LotjaGi1re1v4740600
LjG1.1_chr1	RepeatMasker	LTR	54379714	54384984	.	-	.	ID=LotjaGi1re1v4740700
LjG1.1_chr1	RepeatMasker	LTR	54385029	54385341	.	-	.	ID=LotjaGi1re1v4740800
LjG1.1_chr1	RepeatMasker	LTR	54385338	54385473	.	+	.	ID=LotjaGi1re1v4740900
LjG1.1_chr1	RepeatMasker	LTR/Copia	54385737	54386081	.	+	.	ID=LotjaGi1re1v4741000
LjG1.1_chr1	RepeatMasker	LTR/Gypsy	54386100	54386177	.	-	.	ID=LotjaGi1re1v4741100
LjG1.1_chr1	RepeatMasker	LTR/Gypsy	54386490	54386588	.	-	.	ID=LotjaGi1re1v4741200
LjG1.1_chr1	RepeatMasker	LTR/Gypsy	54387686	54387918	.	-	.	ID=LotjaGi1re1v4741300
LjG1.1_chr1	RepeatMasker	Low_complexity	54388025	54388060	.	+	.	ID=LotjaGi1re1v4741400
LjG1.1_chr1	RepeatMasker	LTR/Copia	54388209	54391583	.	+	.	ID=LotjaGi1re1v4741500
LjG1.1_chr1	RepeatMasker	Low_complexity	54391603	54391640	.	+	.	ID=LotjaGi1re1v4741600
LjG1.1_chr1	RepeatMasker	Low_complexity	54393445	54393472	.	+	.	ID=LotjaGi1re1v4741700
LjG1.1_chr1	RepeatMasker	LTR/Copia	54394414	54394670	.	-	.	ID=LotjaGi1re1v4741800
LjG1.1_chr1	RepeatMasker	LTR	54394670	54394990	.	+	.	ID=LotjaGi1re1v4741900
LjG1.1_chr1	RepeatMasker	LTR/Copia	54394984	54395287	.	-	.	ID=LotjaGi1re1v4742000
LjG1.1_chr1	RepeatMasker	LTR	54395583	54395926	.	-	.	ID=LotjaGi1re1v4742100
LjG1.1_chr1	RepeatMasker	LTR/Copia	54395658	54395926	.	-	.	ID=LotjaGi1re1v4742200
LjG1.1_chr1	RepeatMasker	Simple_repeat	54396998	54397017	.	+	.	ID=LotjaGi1re1v4742300
LjG1.1_chr1	RepeatMasker	Low_complexity	54397080	54397109	.	+	.	ID=LotjaGi1re1v4742400
LjG1.1_chr1	RepeatMasker	LTR/Copia	54398490	54398561	.	+	.	ID=LotjaGi1re1v4742500
LjG1.1_chr1	RepeatMasker	Low_complexity	54398576	54398610	.	+	.	ID=LotjaGi1re1v4742600
LjG1.1_chr1	RepeatMasker	LTR/Copia	54398650	54403430	.	+	.	ID=LotjaGi1re1v4742700
LjG1.1_chr1	RepeatMasker	Simple_repeat	54404395	54404433	.	+	.	ID=LotjaGi1re1v4742800
LjG1.1_chr1	RepeatMasker	LTR/Copia	54405911	54406262	.	+	.	ID=LotjaGi1re1v4742900
LjG1.1_chr1	RepeatMasker	LTR	54407347	54407694	.	+	.	ID=LotjaGi1re1v4743000
LjG1.1_chr1	RepeatMasker	LTR	54408891	54408954	.	+	.	ID=LotjaGi1re1v4743100
LjG1.1_chr1	RepeatMasker	LTR/Copia	54409129	54409201	.	-	.	ID=LotjaGi1re1v4743200
LjG1.1_chr1	RepeatMasker	LTR	54409273	54409388	.	+	.	ID=LotjaGi1re1v4743300
LjG1.1_chr1	RepeatMasker	LTR/Copia	54409278	54409388	.	-	.	ID=LotjaGi1re1v4743400
LjG1.1_chr1	RepeatMasker	LTR/Copia	54409388	54409451	.	+	.	ID=LotjaGi1re1v4743500
LjG1.1_chr1	RepeatMasker	Low_complexity	54411072	54411151	.	+	.	ID=LotjaGi1re1v4743600
LjG1.1_chr1	RepeatMasker	LTR	54411188	54411244	.	+	.	ID=LotjaGi1re1v4743700
LjG1.1_chr1	RepeatMasker	LTR/Copia	54411252	54411377	.	+	.	ID=LotjaGi1re1v4743800
LjG1.1_chr1	RepeatMasker	Simple_repeat	54414379	54414413	.	+	.	ID=LotjaGi1re1v4743900
LjG1.1_chr1	RepeatMasker	LTR/Copia	54415877	54416063	.	+	.	ID=LotjaGi1re1v4744000
LjG1.1_chr1	RepeatMasker	Low_complexity	54416667	54416726	.	+	.	ID=LotjaGi1re1v4744100
LjG1.1_chr1	RepeatMasker	LTR	54417185	54417304	.	-	.	ID=LotjaGi1re1v4744200
LjG1.1_chr1	RepeatMasker	LTR	54419626	54419899	.	+	.	ID=LotjaGi1re1v4744300
LjG1.1_chr1	RepeatMasker	LTR/Copia	54420355	54420423	.	-	.	ID=LotjaGi1re1v4744400
LjG1.1_chr1	RepeatMasker	Low_complexity	54420643	54420670	.	+	.	ID=LotjaGi1re1v4744500
LjG1.1_chr1	RepeatMasker	LTR/Copia	54424678	54424688	.	-	.	ID=LotjaGi1re1v4744600
LjG1.1_chr1	RepeatMasker	LTR	54424689	54424932	.	+	.	ID=LotjaGi1re1v4744700
LjG1.1_chr1	RepeatMasker	LTR/Copia	54424933	54425037	.	-	.	ID=LotjaGi1re1v4744800
LjG1.1_chr1	RepeatMasker	LTR/Copia	54425208	54425421	.	+	.	ID=LotjaGi1re1v4744900
LjG1.1_chr1	RepeatMasker	LTR/Copia	54425575	54425636	.	-	.	ID=LotjaGi1re1v4745000
LjG1.1_chr1	RepeatMasker	LTR/Copia	54425583	54426158	.	+	.	ID=LotjaGi1re1v4745100
LjG1.1_chr1	RepeatMasker	Low_complexity	54427205	54427266	.	+	.	ID=LotjaGi1re1v4745200
LjG1.1_chr1	RepeatMasker	LTR	54427573	54428214	.	-	.	ID=LotjaGi1re1v4745300
LjG1.1_chr1	RepeatMasker	LTR	54428418	54428945	.	-	.	ID=LotjaGi1re1v4745400
LjG1.1_chr1	RepeatMasker	LTR/Gypsy	54428418	54428845	.	-	.	ID=LotjaGi1re1v4745500
LjG1.1_chr1	RepeatMasker	LTR	54429226	54429323	.	-	.	ID=LotjaGi1re1v4745600
LjG1.1_chr1	RepeatMasker	Simple_repeat	54429324	54429365	.	+	.	ID=LotjaGi1re1v4745700
LjG1.1_chr1	RepeatMasker	LTR	54429366	54429642	.	-	.	ID=LotjaGi1re1v4745800
LjG1.1_chr1	RepeatMasker	LTR	54429662	54429754	.	-	.	ID=LotjaGi1re1v4745900
LjG1.1_chr1	RepeatMasker	LTR	54429755	54430064	.	+	.	ID=LotjaGi1re1v4746000
LjG1.1_chr1	RepeatMasker	LTR	54430073	54430278	.	-	.	ID=LotjaGi1re1v4746100
LjG1.1_chr1	RepeatMasker	LTR/Gypsy	54430073	54430160	.	-	.	ID=LotjaGi1re1v4746200
LjG1.1_chr1	RepeatMasker	LTR	54430321	54434236	.	+	.	ID=LotjaGi1re1v4746300
LjG1.1_chr1	RepeatMasker	LTR	54434427	54435108	.	-	.	ID=LotjaGi1re1v4746400
LjG1.1_chr1	RepeatMasker	LTR	54436407	54438022	.	+	.	ID=LotjaGi1re1v4746500
LjG1.1_chr1	RepeatMasker	LTR/Gypsy	54436418	54437710	.	-	.	ID=LotjaGi1re1v4746600
LjG1.1_chr1	RepeatMasker	LTR	54437975	54438033	.	-	.	ID=LotjaGi1re1v4746700
LjG1.1_chr1	RepeatMasker	LTR/Gypsy	54437986	54438032	.	-	.	ID=LotjaGi1re1v4746800
LjG1.1_chr1	RepeatMasker	LTR	54438022	54440005	.	-	.	ID=LotjaGi1re1v4746900
LjG1.1_chr1	RepeatMasker	LTR/Copia	54440006	54440257	.	+	.	ID=LotjaGi1re1v4747000
LjG1.1_chr1	RepeatMasker	Low_complexity	54440461	54440491	.	+	.	ID=LotjaGi1re1v4747100
LjG1.1_chr1	RepeatMasker	Low_complexity	54440519	54440556	.	+	.	ID=LotjaGi1re1v4747200
LjG1.1_chr1	RepeatMasker	LTR	54440715	54440779	.	+	.	ID=LotjaGi1re1v4747300
LjG1.1_chr1	RepeatMasker	Simple_repeat	54440834	54440985	.	+	.	ID=LotjaGi1re1v4747400
LjG1.1_chr1	RepeatMasker	LTR	54441752	54441851	.	+	.	ID=LotjaGi1re1v4747500
LjG1.1_chr1	RepeatMasker	LTR	54441765	54441849	.	-	.	ID=LotjaGi1re1v4747600
LjG1.1_chr1	RepeatMasker	DNA/Mite	54441858	54442125	.	+	.	ID=LotjaGi1re1v4747700
LjG1.1_chr1	RepeatMasker	Low_complexity	54445513	54445540	.	+	.	ID=LotjaGi1re1v4747800
LjG1.1_chr1	RepeatMasker	Simple_repeat	54447094	54447138	.	+	.	ID=LotjaGi1re1v4747900
LjG1.1_chr1	RepeatMasker	Low_complexity	54448354	54448388	.	+	.	ID=LotjaGi1re1v4748000
LjG1.1_chr1	RepeatMasker	LTR	54450283	54454995	.	+	.	ID=LotjaGi1re1v4748100
LjG1.1_chr1	RepeatMasker	LTR	54454945	54455003	.	-	.	ID=LotjaGi1re1v4748200
LjG1.1_chr1	RepeatMasker	LTR	54455336	54455445	.	+	.	ID=LotjaGi1re1v4748300
LjG1.1_chr1	RepeatMasker	DNA/Mite	54458088	54458128	.	+	.	ID=LotjaGi1re1v4748400
LjG1.1_chr1	RepeatMasker	LTR	54458437	54460019	.	-	.	ID=LotjaGi1re1v4748500
LjG1.1_chr1	RepeatMasker	Low_complexity	54460036	54460076	.	+	.	ID=LotjaGi1re1v4748600
LjG1.1_chr1	RepeatMasker	Low_complexity	54460268	54460292	.	+	.	ID=LotjaGi1re1v4748700
LjG1.1_chr1	RepeatMasker	LTR	54461201	54461278	.	+	.	ID=LotjaGi1re1v4748800
LjG1.1_chr1	RepeatMasker	Low_complexity	54461343	54461386	.	+	.	ID=LotjaGi1re1v4748900
LjG1.1_chr1	RepeatMasker	Low_complexity	54461524	54461582	.	+	.	ID=LotjaGi1re1v4749000
LjG1.1_chr1	RepeatMasker	LTR	54461626	54461738	.	+	.	ID=LotjaGi1re1v4749100
LjG1.1_chr1	RepeatMasker	Low_complexity	54462586	54462614	.	+	.	ID=LotjaGi1re1v4749200
LjG1.1_chr1	RepeatMasker	LTR	54464064	54464562	.	-	.	ID=LotjaGi1re1v4749300
LjG1.1_chr1	RepeatMasker	Low_complexity	54464647	54464678	.	+	.	ID=LotjaGi1re1v4749400
LjG1.1_chr1	RepeatMasker	LTR	54465805	54465858	.	-	.	ID=LotjaGi1re1v4749500
LjG1.1_chr1	RepeatMasker	LTR	54468743	54468814	.	+	.	ID=LotjaGi1re1v4749600
LjG1.1_chr1	RepeatMasker	Low_complexity	54470462	54470538	.	+	.	ID=LotjaGi1re1v4749700
LjG1.1_chr1	RepeatMasker	LTR	54473123	54473238	.	-	.	ID=LotjaGi1re1v4749800
LjG1.1_chr1	RepeatMasker	Low_complexity	54473304	54473337	.	+	.	ID=LotjaGi1re1v4749900
LjG1.1_chr1	RepeatMasker	Low_complexity	54473357	54473414	.	+	.	ID=LotjaGi1re1v4750000
LjG1.1_chr1	RepeatMasker	LTR	54473667	54473876	.	+	.	ID=LotjaGi1re1v4750100
LjG1.1_chr1	RepeatMasker	Simple_repeat	54473877	54473942	.	+	.	ID=LotjaGi1re1v4750200
LjG1.1_chr1	RepeatMasker	LTR	54473943	54473982	.	+	.	ID=LotjaGi1re1v4750300
LjG1.1_chr1	RepeatMasker	LTR	54475013	54475125	.	+	.	ID=LotjaGi1re1v4750400
LjG1.1_chr1	RepeatMasker	Low_complexity	54475274	54475313	.	+	.	ID=LotjaGi1re1v4750500
LjG1.1_chr1	RepeatMasker	Low_complexity	54478683	54478713	.	+	.	ID=LotjaGi1re1v4750600
LjG1.1_chr1	RepeatMasker	DNA/Mite	54478719	54478765	.	-	.	ID=LotjaGi1re1v4750700
LjG1.1_chr1	RepeatMasker	DNA/Mite	54479138	54479244	.	-	.	ID=LotjaGi1re1v4750800
LjG1.1_chr1	RepeatMasker	LTR	54479477	54479564	.	+	.	ID=LotjaGi1re1v4750900
LjG1.1_chr1	RepeatMasker	Low_complexity	54479582	54479661	.	+	.	ID=LotjaGi1re1v4751000
LjG1.1_chr1	RepeatMasker	LTR	54479903	54480033	.	+	.	ID=LotjaGi1re1v4751100
LjG1.1_chr1	RepeatMasker	Low_complexity	54480070	54480202	.	+	.	ID=LotjaGi1re1v4751200
LjG1.1_chr1	RepeatMasker	Low_complexity	54480114	54480221	.	+	.	ID=LotjaGi1re1v4751300
LjG1.1_chr1	RepeatMasker	Low_complexity	54480251	54480351	.	+	.	ID=LotjaGi1re1v4751400
LjG1.1_chr1	RepeatMasker	LTR	54481458	54481476	.	+	.	ID=LotjaGi1re1v4751500
LjG1.1_chr1	RepeatMasker	DNA/Mite	54481477	54481911	.	-	.	ID=LotjaGi1re1v4751600
LjG1.1_chr1	RepeatMasker	LTR/Copia	54481907	54482376	.	-	.	ID=LotjaGi1re1v4751700
LjG1.1_chr1	RepeatMasker	LTR	54481970	54489933	.	+	.	ID=LotjaGi1re1v4751800
LjG1.1_chr1	RepeatMasker	LTR	54489940	54490041	.	-	.	ID=LotjaGi1re1v4751900
LjG1.1_chr1	RepeatMasker	Low_complexity	54490136	54490158	.	+	.	ID=LotjaGi1re1v4752000
LjG1.1_chr1	RepeatMasker	Low_complexity	54490454	54490594	.	+	.	ID=LotjaGi1re1v4752100
LjG1.1_chr1	RepeatMasker	LTR	54490601	54490740	.	+	.	ID=LotjaGi1re1v4752200
LjG1.1_chr1	RepeatMasker	LTR	54490628	54490788	.	-	.	ID=LotjaGi1re1v4752300
LjG1.1_chr1	RepeatMasker	LTR	54492619	54496387	.	-	.	ID=LotjaGi1re1v4752400
LjG1.1_chr1	RepeatMasker	Low_complexity	54497516	54497564	.	+	.	ID=LotjaGi1re1v4752500
LjG1.1_chr1	RepeatMasker	Low_complexity	54497946	54497993	.	+	.	ID=LotjaGi1re1v4752600
LjG1.1_chr1	RepeatMasker	LTR	54498264	54498364	.	+	.	ID=LotjaGi1re1v4752700
LjG1.1_chr1	RepeatMasker	Low_complexity	54501021	54501042	.	+	.	ID=LotjaGi1re1v4752800
LjG1.1_chr1	RepeatMasker	LTR/Gypsy	54504709	54507799	.	-	.	ID=LotjaGi1re1v4752900
LjG1.1_chr1	RepeatMasker	LTR	54505125	54508966	.	+	.	ID=LotjaGi1re1v4753000
LjG1.1_chr1	RepeatMasker	LTR	54510159	54510188	.	-	.	ID=LotjaGi1re1v4753100
LjG1.1_chr1	RepeatMasker	LTR/Copia	54512767	54513926	.	-	.	ID=LotjaGi1re1v4753200
LjG1.1_chr1	RepeatMasker	Low_complexity	54514908	54514932	.	+	.	ID=LotjaGi1re1v4753300
LjG1.1_chr1	RepeatMasker	LTR	54516518	54521108	.	-	.	ID=LotjaGi1re1v4753400
LjG1.1_chr1	RepeatMasker	LTR	54521109	54523618	.	-	.	ID=LotjaGi1re1v4753500
LjG1.1_chr1	RepeatMasker	Simple_repeat	54523619	54523667	.	+	.	ID=LotjaGi1re1v4753600
LjG1.1_chr1	RepeatMasker	LTR	54523668	54533237	.	-	.	ID=LotjaGi1re1v4753700
LjG1.1_chr1	RepeatMasker	LTR	54533238	54536703	.	-	.	ID=LotjaGi1re1v4753800
LjG1.1_chr1	RepeatMasker	LTR/Gypsy	54535543	54536870	.	+	.	ID=LotjaGi1re1v4753900
LjG1.1_chr1	RepeatMasker	LTR/Copia	54536870	54537248	.	-	.	ID=LotjaGi1re1v4754000
LjG1.1_chr1	RepeatMasker	Simple_repeat	54537249	54537285	.	+	.	ID=LotjaGi1re1v4754100
LjG1.1_chr1	RepeatMasker	LTR/Copia	54537286	54539295	.	-	.	ID=LotjaGi1re1v4754200
LjG1.1_chr1	RepeatMasker	LTR/Copia	54539296	54539654	.	+	.	ID=LotjaGi1re1v4754300
LjG1.1_chr1	RepeatMasker	LTR	54539655	54547506	.	+	.	ID=LotjaGi1re1v4754400
LjG1.1_chr1	RepeatMasker	Simple_repeat	54547507	54547538	.	+	.	ID=LotjaGi1re1v4754500
LjG1.1_chr1	RepeatMasker	LTR	54547539	54551784	.	+	.	ID=LotjaGi1re1v4754600
LjG1.1_chr1	RepeatMasker	LTR/Copia	54551785	54560390	.	+	.	ID=LotjaGi1re1v4754700
LjG1.1_chr1	RepeatMasker	LTR/Copia	54560391	54562828	.	-	.	ID=LotjaGi1re1v4754800
LjG1.1_chr1	RepeatMasker	LTR	54562829	54573267	.	+	.	ID=LotjaGi1re1v4754900
LjG1.1_chr1	RepeatMasker	LTR	54573268	54576377	.	-	.	ID=LotjaGi1re1v4755000
LjG1.1_chr1	RepeatMasker	LTR/Copia	54574112	54576448	.	-	.	ID=LotjaGi1re1v4755100
LjG1.1_chr1	RepeatMasker	LTR	54576482	54579253	.	-	.	ID=LotjaGi1re1v4755200
LjG1.1_chr1	RepeatMasker	LTR	54581008	54581139	.	+	.	ID=LotjaGi1re1v4755300
LjG1.1_chr1	RepeatMasker	LTR	54582046	54582108	.	-	.	ID=LotjaGi1re1v4755400
LjG1.1_chr1	RepeatMasker	Low_complexity	54582282	54582319	.	+	.	ID=LotjaGi1re1v4755500
LjG1.1_chr1	RepeatMasker	LTR	54582365	54582654	.	-	.	ID=LotjaGi1re1v4755600
LjG1.1_chr1	RepeatMasker	LTR/Copia	54582652	54582789	.	+	.	ID=LotjaGi1re1v4755700
LjG1.1_chr1	RepeatMasker	LTR	54584157	54585486	.	+	.	ID=LotjaGi1re1v4755800
LjG1.1_chr1	RepeatMasker	LTR	54585570	54585678	.	-	.	ID=LotjaGi1re1v4755900
LjG1.1_chr1	RepeatMasker	LTR	54585799	54585972	.	-	.	ID=LotjaGi1re1v4756000
LjG1.1_chr1	RepeatMasker	LTR/Copia	54585857	54585972	.	-	.	ID=LotjaGi1re1v4756100
LjG1.1_chr1	RepeatMasker	LTR/Copia	54585978	54587127	.	-	.	ID=LotjaGi1re1v4756200
LjG1.1_chr1	RepeatMasker	LTR	54587130	54587296	.	-	.	ID=LotjaGi1re1v4756300
LjG1.1_chr1	RepeatMasker	LTR	54587309	54587443	.	+	.	ID=LotjaGi1re1v4756400
LjG1.1_chr1	RepeatMasker	LTR/Gypsy	54587383	54587455	.	+	.	ID=LotjaGi1re1v4756500
LjG1.1_chr1	RepeatMasker	LTR/Gypsy	54587464	54587511	.	+	.	ID=LotjaGi1re1v4756600
LjG1.1_chr1	RepeatMasker	LTR	54587580	54588070	.	-	.	ID=LotjaGi1re1v4756700
LjG1.1_chr1	RepeatMasker	LTR	54588014	54588082	.	+	.	ID=LotjaGi1re1v4756800
LjG1.1_chr1	RepeatMasker	Simple_repeat	54588083	54588115	.	+	.	ID=LotjaGi1re1v4756900
LjG1.1_chr1	RepeatMasker	LTR	54588165	54588287	.	-	.	ID=LotjaGi1re1v4757000
LjG1.1_chr1	RepeatMasker	LTR/Gypsy	54588448	54588559	.	-	.	ID=LotjaGi1re1v4757100
LjG1.1_chr1	RepeatMasker	LTR	54588465	54588757	.	+	.	ID=LotjaGi1re1v4757200
LjG1.1_chr1	RepeatMasker	LTR/Gypsy	54588805	54589722	.	+	.	ID=LotjaGi1re1v4757300
LjG1.1_chr1	RepeatMasker	LTR	54589723	54590020	.	+	.	ID=LotjaGi1re1v4757400
LjG1.1_chr1	RepeatMasker	LTR/Gypsy	54590021	54590109	.	+	.	ID=LotjaGi1re1v4757500
LjG1.1_chr1	RepeatMasker	LTR	54590110	54590440	.	+	.	ID=LotjaGi1re1v4757600
LjG1.1_chr1	RepeatMasker	LTR/Gypsy	54590441	54590456	.	+	.	ID=LotjaGi1re1v4757700
LjG1.1_chr1	RepeatMasker	LTR/Gypsy	54590556	54590602	.	-	.	ID=LotjaGi1re1v4757800
LjG1.1_chr1	RepeatMasker	Simple_repeat	54590703	54590728	.	+	.	ID=LotjaGi1re1v4757900
LjG1.1_chr1	RepeatMasker	LTR/Gypsy	54590887	54590957	.	+	.	ID=LotjaGi1re1v4758000
LjG1.1_chr1	RepeatMasker	LTR	54590988	54591060	.	+	.	ID=LotjaGi1re1v4758100
LjG1.1_chr1	RepeatMasker	LTR	54590994	54591056	.	-	.	ID=LotjaGi1re1v4758200
LjG1.1_chr1	RepeatMasker	LTR	54591076	54591533	.	+	.	ID=LotjaGi1re1v4758300
LjG1.1_chr1	RepeatMasker	LTR	54591534	54591742	.	+	.	ID=LotjaGi1re1v4758400
LjG1.1_chr1	RepeatMasker	LTR/Gypsy	54591871	54591941	.	+	.	ID=LotjaGi1re1v4758500
LjG1.1_chr1	RepeatMasker	Low_complexity	54591951	54592004	.	+	.	ID=LotjaGi1re1v4758600
LjG1.1_chr1	RepeatMasker	LTR/Gypsy	54592119	54594476	.	+	.	ID=LotjaGi1re1v4758700
LjG1.1_chr1	RepeatMasker	LTR	54593953	54594543	.	+	.	ID=LotjaGi1re1v4758800
LjG1.1_chr1	RepeatMasker	LTR	54594675	54594748	.	+	.	ID=LotjaGi1re1v4758900
LjG1.1_chr1	RepeatMasker	LTR	54594869	54594941	.	+	.	ID=LotjaGi1re1v4759000
LjG1.1_chr1	RepeatMasker	LTR	54594877	54594937	.	-	.	ID=LotjaGi1re1v4759100
LjG1.1_chr1	RepeatMasker	LTR	54595046	54595502	.	+	.	ID=LotjaGi1re1v4759200
LjG1.1_chr1	RepeatMasker	Low_complexity	54595507	54595590	.	+	.	ID=LotjaGi1re1v4759300
LjG1.1_chr1	RepeatMasker	LTR	54596568	54598300	.	-	.	ID=LotjaGi1re1v4759400
LjG1.1_chr1	RepeatMasker	LTR	54599410	54599436	.	+	.	ID=LotjaGi1re1v4759500
LjG1.1_chr1	RepeatMasker	LTR	54599412	54603361	.	-	.	ID=LotjaGi1re1v4759600
LjG1.1_chr1	RepeatMasker	LTR/Copia	54603278	54603382	.	+	.	ID=LotjaGi1re1v4759700
LjG1.1_chr1	RepeatMasker	LTR	54603972	54604109	.	+	.	ID=LotjaGi1re1v4759800
LjG1.1_chr1	RepeatMasker	LTR	54603994	54604104	.	-	.	ID=LotjaGi1re1v4759900
LjG1.1_chr1	RepeatMasker	LTR	54604405	54605478	.	+	.	ID=LotjaGi1re1v4760000
LjG1.1_chr1	RepeatMasker	LTR/Copia	54605478	54605908	.	+	.	ID=LotjaGi1re1v4760100
LjG1.1_chr1	RepeatMasker	LTR/Gypsy	54605607	54605942	.	-	.	ID=LotjaGi1re1v4760200
LjG1.1_chr1	RepeatMasker	LTR	54606243	54606864	.	-	.	ID=LotjaGi1re1v4760300
LjG1.1_chr1	RepeatMasker	LTR/Gypsy	54606299	54606819	.	-	.	ID=LotjaGi1re1v4760400
LjG1.1_chr1	RepeatMasker	LTR	54606735	54606884	.	+	.	ID=LotjaGi1re1v4760500
LjG1.1_chr1	RepeatMasker	LTR/Gypsy	54606862	54607360	.	-	.	ID=LotjaGi1re1v4760600
LjG1.1_chr1	RepeatMasker	LTR	54607361	54611230	.	+	.	ID=LotjaGi1re1v4760700
LjG1.1_chr1	RepeatMasker	LTR	54611234	54612377	.	-	.	ID=LotjaGi1re1v4760800
LjG1.1_chr1	RepeatMasker	LTR	54611718	54613291	.	+	.	ID=LotjaGi1re1v4760900
LjG1.1_chr1	RepeatMasker	LTR	54612473	54613301	.	-	.	ID=LotjaGi1re1v4761000
LjG1.1_chr1	RepeatMasker	LTR/Copia	54613862	54615124	.	+	.	ID=LotjaGi1re1v4761100
LjG1.1_chr1	RepeatMasker	LTR	54615235	54615454	.	-	.	ID=LotjaGi1re1v4761200
LjG1.1_chr1	RepeatMasker	LTR	54615489	54616698	.	-	.	ID=LotjaGi1re1v4761300
LjG1.1_chr1	RepeatMasker	LTR	54617039	54618673	.	-	.	ID=LotjaGi1re1v4761400
LjG1.1_chr1	RepeatMasker	LTR/Copia	54618387	54618745	.	+	.	ID=LotjaGi1re1v4761500
LjG1.1_chr1	RepeatMasker	Simple_repeat	54619064	54619153	.	+	.	ID=LotjaGi1re1v4761600
LjG1.1_chr1	RepeatMasker	Low_complexity	54619179	54619210	.	+	.	ID=LotjaGi1re1v4761700
LjG1.1_chr1	RepeatMasker	Low_complexity	54619439	54619570	.	+	.	ID=LotjaGi1re1v4761800
LjG1.1_chr1	RepeatMasker	Simple_repeat	54619593	54619618	.	+	.	ID=LotjaGi1re1v4761900
LjG1.1_chr1	RepeatMasker	Low_complexity	54619726	54619759	.	+	.	ID=LotjaGi1re1v4762000
LjG1.1_chr1	RepeatMasker	LTR	54619796	54620071	.	+	.	ID=LotjaGi1re1v4762100
LjG1.1_chr1	RepeatMasker	Low_complexity	54620102	54620158	.	+	.	ID=LotjaGi1re1v4762200
LjG1.1_chr1	RepeatMasker	Low_complexity	54620175	54620221	.	+	.	ID=LotjaGi1re1v4762300
LjG1.1_chr1	RepeatMasker	Low_complexity	54620299	54620444	.	+	.	ID=LotjaGi1re1v4762400
LjG1.1_chr1	RepeatMasker	LTR	54620672	54620722	.	-	.	ID=LotjaGi1re1v4762500
LjG1.1_chr1	RepeatMasker	LTR/Copia	54621168	54621265	.	-	.	ID=LotjaGi1re1v4762600
LjG1.1_chr1	RepeatMasker	LTR	54621469	54621548	.	-	.	ID=LotjaGi1re1v4762700
LjG1.1_chr1	RepeatMasker	LTR	54621782	54621986	.	+	.	ID=LotjaGi1re1v4762800
LjG1.1_chr1	RepeatMasker	LTR/Gypsy	54623033	54623431	.	+	.	ID=LotjaGi1re1v4762900
LjG1.1_chr1	RepeatMasker	LTR	54624000	54626344	.	+	.	ID=LotjaGi1re1v4763000
LjG1.1_chr1	RepeatMasker	LTR	54626350	54631821	.	-	.	ID=LotjaGi1re1v4763100
LjG1.1_chr1	RepeatMasker	LTR	54631864	54637334	.	-	.	ID=LotjaGi1re1v4763200
LjG1.1_chr1	RepeatMasker	LTR	54637343	54642705	.	-	.	ID=LotjaGi1re1v4763300
LjG1.1_chr1	RepeatMasker	LTR/Gypsy	54642706	54642976	.	+	.	ID=LotjaGi1re1v4763400
LjG1.1_chr1	RepeatMasker	LTR/Gypsy	54643190	54645978	.	+	.	ID=LotjaGi1re1v4763500
LjG1.1_chr1	RepeatMasker	Low_complexity	54647340	54647363	.	+	.	ID=LotjaGi1re1v4763600
LjG1.1_chr1	RepeatMasker	LTR/Copia	54648426	54648463	.	+	.	ID=LotjaGi1re1v4763700
LjG1.1_chr1	RepeatMasker	LTR/Copia	54649040	54649127	.	+	.	ID=LotjaGi1re1v4763800
LjG1.1_chr1	RepeatMasker	LTR/Copia	54649532	54649666	.	+	.	ID=LotjaGi1re1v4763900
LjG1.1_chr1	RepeatMasker	LTR	54650134	54650429	.	+	.	ID=LotjaGi1re1v4764000
LjG1.1_chr1	RepeatMasker	LTR/Copia	54651078	54651286	.	+	.	ID=LotjaGi1re1v4764100
LjG1.1_chr1	RepeatMasker	LTR	54651292	54652108	.	-	.	ID=LotjaGi1re1v4764200
LjG1.1_chr1	RepeatMasker	LTR	54652098	54656027	.	-	.	ID=LotjaGi1re1v4764300
LjG1.1_chr1	RepeatMasker	LTR	54656021	54656418	.	-	.	ID=LotjaGi1re1v4764400
LjG1.1_chr1	RepeatMasker	LTR/Copia	54657077	54657326	.	+	.	ID=LotjaGi1re1v4764500
LjG1.1_chr1	RepeatMasker	LTR/Copia	54657364	54657440	.	+	.	ID=LotjaGi1re1v4764600
LjG1.1_chr1	RepeatMasker	LTR/Gypsy	54659113	54659183	.	+	.	ID=LotjaGi1re1v4764700
LjG1.1_chr1	RepeatMasker	LTR	54659184	54659378	.	+	.	ID=LotjaGi1re1v4764800
LjG1.1_chr1	RepeatMasker	LTR	54659400	54659452	.	+	.	ID=LotjaGi1re1v4764900
LjG1.1_chr1	RepeatMasker	LTR	54659857	54659916	.	+	.	ID=LotjaGi1re1v4765000
LjG1.1_chr1	RepeatMasker	Low_complexity	54660296	54660399	.	+	.	ID=LotjaGi1re1v4765100
LjG1.1_chr1	RepeatMasker	Low_complexity	54660466	54660579	.	+	.	ID=LotjaGi1re1v4765200
LjG1.1_chr1	RepeatMasker	Low_complexity	54660679	54660734	.	+	.	ID=LotjaGi1re1v4765300
LjG1.1_chr1	RepeatMasker	Low_complexity	54660737	54660773	.	+	.	ID=LotjaGi1re1v4765400
LjG1.1_chr1	RepeatMasker	Low_complexity	54660785	54660828	.	+	.	ID=LotjaGi1re1v4765500
LjG1.1_chr1	RepeatMasker	Low_complexity	54660920	54660954	.	+	.	ID=LotjaGi1re1v4765600
LjG1.1_chr1	RepeatMasker	Low_complexity	54661131	54661221	.	+	.	ID=LotjaGi1re1v4765700
LjG1.1_chr1	RepeatMasker	Low_complexity	54661276	54661382	.	+	.	ID=LotjaGi1re1v4765800
LjG1.1_chr1	RepeatMasker	Low_complexity	54661287	54661407	.	+	.	ID=LotjaGi1re1v4765900
LjG1.1_chr1	RepeatMasker	Low_complexity	54661476	54661621	.	+	.	ID=LotjaGi1re1v4766000
LjG1.1_chr1	RepeatMasker	LTR/Copia	54663407	54663561	.	+	.	ID=LotjaGi1re1v4766100
LjG1.1_chr1	RepeatMasker	LTR/Copia	54663804	54663889	.	-	.	ID=LotjaGi1re1v4766200
LjG1.1_chr1	RepeatMasker	LTR/Copia	54663886	54664545	.	+	.	ID=LotjaGi1re1v4766300
LjG1.1_chr1	RepeatMasker	Low_complexity	54666184	54666213	.	+	.	ID=LotjaGi1re1v4766400
LjG1.1_chr1	RepeatMasker	LTR	54666925	54671321	.	+	.	ID=LotjaGi1re1v4766500
LjG1.1_chr1	RepeatMasker	LTR/Gypsy	54671322	54675313	.	-	.	ID=LotjaGi1re1v4766600
LjG1.1_chr1	RepeatMasker	Low_complexity	54676202	54676232	.	+	.	ID=LotjaGi1re1v4766700
LjG1.1_chr1	RepeatMasker	LTR	54676940	54678215	.	+	.	ID=LotjaGi1re1v4766800
LjG1.1_chr1	RepeatMasker	LTR/Copia	54678739	54682139	.	+	.	ID=LotjaGi1re1v4766900
LjG1.1_chr1	RepeatMasker	LTR/Copia	54682112	54682239	.	-	.	ID=LotjaGi1re1v4767000
LjG1.1_chr1	RepeatMasker	LTR/Copia	54682186	54682372	.	+	.	ID=LotjaGi1re1v4767100
LjG1.1_chr1	RepeatMasker	LTR	54682325	54682380	.	+	.	ID=LotjaGi1re1v4767200
LjG1.1_chr1	RepeatMasker	LTR	54682374	54685875	.	-	.	ID=LotjaGi1re1v4767300
LjG1.1_chr1	RepeatMasker	LTR/Copia	54685876	54688859	.	+	.	ID=LotjaGi1re1v4767400
LjG1.1_chr1	RepeatMasker	LTR	54688880	54690608	.	+	.	ID=LotjaGi1re1v4767500
LjG1.1_chr1	RepeatMasker	LTR	54690609	54694383	.	+	.	ID=LotjaGi1re1v4767600
LjG1.1_chr1	RepeatMasker	LTR/Gypsy	54694384	54699883	.	+	.	ID=LotjaGi1re1v4767700
LjG1.1_chr1	RepeatMasker	LTR	54699884	54699928	.	-	.	ID=LotjaGi1re1v4767800
LjG1.1_chr1	RepeatMasker	LTR/Copia	54699884	54700029	.	+	.	ID=LotjaGi1re1v4767900
LjG1.1_chr1	RepeatMasker	LTR/Copia	54700014	54700114	.	+	.	ID=LotjaGi1re1v4768000
LjG1.1_chr1	RepeatMasker	LTR/Copia	54700115	54701266	.	+	.	ID=LotjaGi1re1v4768100
LjG1.1_chr1	RepeatMasker	LTR/Copia	54701263	54703996	.	+	.	ID=LotjaGi1re1v4768200
LjG1.1_chr1	RepeatMasker	Low_complexity	54705983	54706051	.	+	.	ID=LotjaGi1re1v4768300
LjG1.1_chr1	RepeatMasker	Low_complexity	54706081	54706109	.	+	.	ID=LotjaGi1re1v4768400
LjG1.1_chr1	RepeatMasker	LTR/Gypsy	54706847	54706910	.	+	.	ID=LotjaGi1re1v4768500
LjG1.1_chr1	RepeatMasker	LTR	54706944	54707555	.	-	.	ID=LotjaGi1re1v4768600
LjG1.1_chr1	RepeatMasker	LTR/Gypsy	54707556	54707644	.	-	.	ID=LotjaGi1re1v4768700
LjG1.1_chr1	RepeatMasker	LTR	54707636	54707678	.	+	.	ID=LotjaGi1re1v4768800
LjG1.1_chr1	RepeatMasker	LTR/Gypsy	54707645	54707918	.	+	.	ID=LotjaGi1re1v4768900
LjG1.1_chr1	RepeatMasker	LTR	54707909	54708549	.	+	.	ID=LotjaGi1re1v4769000
LjG1.1_chr1	RepeatMasker	LTR/Gypsy	54707931	54708049	.	-	.	ID=LotjaGi1re1v4769100
LjG1.1_chr1	RepeatMasker	LTR/Gypsy	54708486	54709967	.	+	.	ID=LotjaGi1re1v4769200
LjG1.1_chr1	RepeatMasker	LTR	54710009	54711381	.	-	.	ID=LotjaGi1re1v4769300
LjG1.1_chr1	RepeatMasker	LTR	54711392	54712575	.	+	.	ID=LotjaGi1re1v4769400
LjG1.1_chr1	RepeatMasker	LTR/Gypsy	54712959	54714422	.	+	.	ID=LotjaGi1re1v4769500
LjG1.1_chr1	RepeatMasker	LTR	54714423	54720620	.	+	.	ID=LotjaGi1re1v4769600
LjG1.1_chr1	RepeatMasker	LTR	54720621	54724270	.	-	.	ID=LotjaGi1re1v4769700
LjG1.1_chr1	RepeatMasker	LTR	54720988	54725170	.	+	.	ID=LotjaGi1re1v4769800
LjG1.1_chr1	RepeatMasker	LTR	54725172	54727346	.	+	.	ID=LotjaGi1re1v4769900
LjG1.1_chr1	RepeatMasker	LTR/Copia	54727349	54728611	.	-	.	ID=LotjaGi1re1v4770000
LjG1.1_chr1	RepeatMasker	LTR	54728611	54730710	.	+	.	ID=LotjaGi1re1v4770100
LjG1.1_chr1	RepeatMasker	LTR/Copia	54730685	54733944	.	+	.	ID=LotjaGi1re1v4770200
LjG1.1_chr1	RepeatMasker	LTR	54731106	54735055	.	+	.	ID=LotjaGi1re1v4770300
LjG1.1_chr1	RepeatMasker	LTR	54735058	54737218	.	+	.	ID=LotjaGi1re1v4770400
LjG1.1_chr1	RepeatMasker	LTR/Gypsy	54737210	54737370	.	+	.	ID=LotjaGi1re1v4770500
LjG1.1_chr1	RepeatMasker	Low_complexity	54738697	54738757	.	+	.	ID=LotjaGi1re1v4770600
LjG1.1_chr1	RepeatMasker	Low_complexity	54739323	54739399	.	+	.	ID=LotjaGi1re1v4770700
LjG1.1_chr1	RepeatMasker	Low_complexity	54739759	54739841	.	+	.	ID=LotjaGi1re1v4770800
LjG1.1_chr1	RepeatMasker	Low_complexity	54739899	54740023	.	+	.	ID=LotjaGi1re1v4770900
LjG1.1_chr1	RepeatMasker	Low_complexity	54740309	54740395	.	+	.	ID=LotjaGi1re1v4771000
LjG1.1_chr1	RepeatMasker	Low_complexity	54740411	54740431	.	+	.	ID=LotjaGi1re1v4771100
LjG1.1_chr1	RepeatMasker	Low_complexity	54740718	54740804	.	+	.	ID=LotjaGi1re1v4771200
LjG1.1_chr1	RepeatMasker	Low_complexity	54740820	54740840	.	+	.	ID=LotjaGi1re1v4771300
LjG1.1_chr1	RepeatMasker	Low_complexity	54741042	54741181	.	+	.	ID=LotjaGi1re1v4771400
LjG1.1_chr1	RepeatMasker	Low_complexity	54741634	54741704	.	+	.	ID=LotjaGi1re1v4771500
LjG1.1_chr1	RepeatMasker	LTR	54742261	54742439	.	+	.	ID=LotjaGi1re1v4771600
LjG1.1_chr1	RepeatMasker	Low_complexity	54743825	54743904	.	+	.	ID=LotjaGi1re1v4771700
LjG1.1_chr1	RepeatMasker	Simple_repeat	54744588	54744617	.	+	.	ID=LotjaGi1re1v4771800
LjG1.1_chr1	RepeatMasker	Low_complexity	54744672	54744723	.	+	.	ID=LotjaGi1re1v4771900
LjG1.1_chr1	RepeatMasker	Low_complexity	54744744	54744775	.	+	.	ID=LotjaGi1re1v4772000
LjG1.1_chr1	RepeatMasker	Low_complexity	54744989	54745046	.	+	.	ID=LotjaGi1re1v4772100
LjG1.1_chr1	RepeatMasker	Low_complexity	54745006	54745056	.	+	.	ID=LotjaGi1re1v4772200
LjG1.1_chr1	RepeatMasker	Low_complexity	54745099	54745151	.	+	.	ID=LotjaGi1re1v4772300
LjG1.1_chr1	RepeatMasker	Low_complexity	54745226	54745361	.	+	.	ID=LotjaGi1re1v4772400
LjG1.1_chr1	RepeatMasker	Low_complexity	54745403	54745509	.	+	.	ID=LotjaGi1re1v4772500
LjG1.1_chr1	RepeatMasker	Low_complexity	54745444	54745516	.	+	.	ID=LotjaGi1re1v4772600
LjG1.1_chr1	RepeatMasker	Low_complexity	54745538	54745558	.	+	.	ID=LotjaGi1re1v4772700
LjG1.1_chr1	RepeatMasker	Low_complexity	54745770	54745872	.	+	.	ID=LotjaGi1re1v4772800
LjG1.1_chr1	RepeatMasker	LTR	54747440	54747513	.	+	.	ID=LotjaGi1re1v4772900
LjG1.1_chr1	RepeatMasker	Simple_repeat	54747680	54747856	.	+	.	ID=LotjaGi1re1v4773000
LjG1.1_chr1	RepeatMasker	LTR	54747989	54748106	.	+	.	ID=LotjaGi1re1v4773100
LjG1.1_chr1	RepeatMasker	Low_complexity	54750380	54750427	.	+	.	ID=LotjaGi1re1v4773200
LjG1.1_chr1	RepeatMasker	Low_complexity	54750546	54750610	.	+	.	ID=LotjaGi1re1v4773300
LjG1.1_chr1	RepeatMasker	LTR/Copia	54753411	54753495	.	+	.	ID=LotjaGi1re1v4773400
LjG1.1_chr1	RepeatMasker	LTR	54753423	54753549	.	-	.	ID=LotjaGi1re1v4773500
LjG1.1_chr1	RepeatMasker	LTR	54753556	54753617	.	+	.	ID=LotjaGi1re1v4773600
LjG1.1_chr1	RepeatMasker	Low_complexity	54754298	54754445	.	+	.	ID=LotjaGi1re1v4773700
LjG1.1_chr1	RepeatMasker	Low_complexity	54754479	54754607	.	+	.	ID=LotjaGi1re1v4773800
LjG1.1_chr1	RepeatMasker	Simple_repeat	54760486	54760554	.	+	.	ID=LotjaGi1re1v4773900
LjG1.1_chr1	RepeatMasker	Low_complexity	54761225	54761270	.	+	.	ID=LotjaGi1re1v4774000
LjG1.1_chr1	RepeatMasker	Low_complexity	54761925	54761947	.	+	.	ID=LotjaGi1re1v4774100
LjG1.1_chr1	RepeatMasker	LTR/Copia	54768450	54769837	.	+	.	ID=LotjaGi1re1v4774200
LjG1.1_chr1	RepeatMasker	Simple_repeat	54769857	54769912	.	+	.	ID=LotjaGi1re1v4774300
LjG1.1_chr1	RepeatMasker	Simple_repeat	54770423	54770475	.	+	.	ID=LotjaGi1re1v4774400
LjG1.1_chr1	RepeatMasker	Low_complexity	54770485	54770559	.	+	.	ID=LotjaGi1re1v4774500
LjG1.1_chr1	RepeatMasker	Low_complexity	54770565	54770633	.	+	.	ID=LotjaGi1re1v4774600
LjG1.1_chr1	RepeatMasker	Low_complexity	54770669	54770749	.	+	.	ID=LotjaGi1re1v4774700
LjG1.1_chr1	RepeatMasker	LTR	54771194	54772186	.	-	.	ID=LotjaGi1re1v4774800
LjG1.1_chr1	RepeatMasker	LTR/Copia	54772175	54772237	.	-	.	ID=LotjaGi1re1v4774900
LjG1.1_chr1	RepeatMasker	LTR/Gypsy	54772192	54772583	.	+	.	ID=LotjaGi1re1v4775000
LjG1.1_chr1	RepeatMasker	LTR/Gypsy	54772795	54772808	.	+	.	ID=LotjaGi1re1v4775100
LjG1.1_chr1	RepeatMasker	LTR	54772809	54772894	.	-	.	ID=LotjaGi1re1v4775200
LjG1.1_chr1	RepeatMasker	LTR	54772812	54772905	.	+	.	ID=LotjaGi1re1v4775300
LjG1.1_chr1	RepeatMasker	LTR	54773189	54773497	.	-	.	ID=LotjaGi1re1v4775400
LjG1.1_chr1	RepeatMasker	LTR/Copia	54773519	54773594	.	+	.	ID=LotjaGi1re1v4775500
LjG1.1_chr1	RepeatMasker	LTR	54773527	54773625	.	+	.	ID=LotjaGi1re1v4775600
LjG1.1_chr1	RepeatMasker	LTR	54775685	54776126	.	+	.	ID=LotjaGi1re1v4775700
LjG1.1_chr1	RepeatMasker	LTR	54776105	54776245	.	-	.	ID=LotjaGi1re1v4775800
LjG1.1_chr1	RepeatMasker	LTR/Copia	54776127	54778023	.	-	.	ID=LotjaGi1re1v4775900
LjG1.1_chr1	RepeatMasker	LTR	54778008	54778155	.	+	.	ID=LotjaGi1re1v4776000
LjG1.1_chr1	RepeatMasker	LTR	54778022	54778511	.	-	.	ID=LotjaGi1re1v4776100
LjG1.1_chr1	RepeatMasker	Simple_repeat	54778512	54778537	.	+	.	ID=LotjaGi1re1v4776200
LjG1.1_chr1	RepeatMasker	LTR	54778538	54783780	.	-	.	ID=LotjaGi1re1v4776300
LjG1.1_chr1	RepeatMasker	LTR	54783781	54786646	.	-	.	ID=LotjaGi1re1v4776400
LjG1.1_chr1	RepeatMasker	LTR	54786647	54788331	.	-	.	ID=LotjaGi1re1v4776500
LjG1.1_chr1	RepeatMasker	LTR/Copia	54788332	54789684	.	-	.	ID=LotjaGi1re1v4776600
LjG1.1_chr1	RepeatMasker	Low_complexity	54789959	54790001	.	+	.	ID=LotjaGi1re1v4776700
LjG1.1_chr1	RepeatMasker	LTR	54790997	54791744	.	+	.	ID=LotjaGi1re1v4776800
LjG1.1_chr1	RepeatMasker	LTR	54791751	54791814	.	-	.	ID=LotjaGi1re1v4776900
LjG1.1_chr1	RepeatMasker	LTR/Gypsy	54791757	54795597	.	-	.	ID=LotjaGi1re1v4777000
LjG1.1_chr1	RepeatMasker	LTR	54795586	54795629	.	-	.	ID=LotjaGi1re1v4777100
LjG1.1_chr1	RepeatMasker	LTR/Gypsy	54795611	54797422	.	-	.	ID=LotjaGi1re1v4777200
LjG1.1_chr1	RepeatMasker	Simple_repeat	54797530	54797593	.	+	.	ID=LotjaGi1re1v4777300
LjG1.1_chr1	RepeatMasker	Low_complexity	54797642	54797729	.	+	.	ID=LotjaGi1re1v4777400
LjG1.1_chr1	RepeatMasker	Low_complexity	54801034	54801083	.	+	.	ID=LotjaGi1re1v4777500
LjG1.1_chr1	RepeatMasker	Low_complexity	54809986	54810034	.	+	.	ID=LotjaGi1re1v4777600
LjG1.1_chr1	RepeatMasker	LTR	54810265	54810379	.	-	.	ID=LotjaGi1re1v4777700
LjG1.1_chr1	RepeatMasker	Low_complexity	54811003	54811039	.	+	.	ID=LotjaGi1re1v4777800
LjG1.1_chr1	RepeatMasker	Low_complexity	54811221	54811248	.	+	.	ID=LotjaGi1re1v4777900
LjG1.1_chr1	RepeatMasker	Low_complexity	54811432	54811497	.	+	.	ID=LotjaGi1re1v4778000
LjG1.1_chr1	RepeatMasker	Low_complexity	54811674	54811753	.	+	.	ID=LotjaGi1re1v4778100
LjG1.1_chr1	RepeatMasker	Low_complexity	54811840	54811903	.	+	.	ID=LotjaGi1re1v4778200
LjG1.1_chr1	RepeatMasker	Low_complexity	54812763	54812784	.	+	.	ID=LotjaGi1re1v4778300
LjG1.1_chr1	RepeatMasker	Low_complexity	54813715	54813773	.	+	.	ID=LotjaGi1re1v4778400
LjG1.1_chr1	RepeatMasker	Low_complexity	54813741	54813786	.	+	.	ID=LotjaGi1re1v4778500
LjG1.1_chr1	RepeatMasker	LTR/Copia	54816282	54816528	.	+	.	ID=LotjaGi1re1v4778600
LjG1.1_chr1	RepeatMasker	LTR	54816925	54816992	.	-	.	ID=LotjaGi1re1v4778700
LjG1.1_chr1	RepeatMasker	DNA/Mite	54817149	54817546	.	-	.	ID=LotjaGi1re1v4778800
LjG1.1_chr1	RepeatMasker	DNA/Mite	54817670	54817880	.	-	.	ID=LotjaGi1re1v4778900
LjG1.1_chr1	RepeatMasker	DNA/Mite	54817966	54818341	.	+	.	ID=LotjaGi1re1v4779000
LjG1.1_chr1	RepeatMasker	DNA/Mite	54818436	54818593	.	-	.	ID=LotjaGi1re1v4779100
LjG1.1_chr1	RepeatMasker	LTR/Copia	54819202	54821233	.	+	.	ID=LotjaGi1re1v4779200
LjG1.1_chr1	RepeatMasker	LTR/Copia	54821293	54821469	.	+	.	ID=LotjaGi1re1v4779300
LjG1.1_chr1	RepeatMasker	LTR/Gypsy	54821672	54821756	.	+	.	ID=LotjaGi1re1v4779400
LjG1.1_chr1	RepeatMasker	LTR/Gypsy	54821756	54821799	.	+	.	ID=LotjaGi1re1v4779500
LjG1.1_chr1	RepeatMasker	LTR	54825112	54825299	.	-	.	ID=LotjaGi1re1v4779600
LjG1.1_chr1	RepeatMasker	Low_complexity	54825497	54825527	.	+	.	ID=LotjaGi1re1v4779700
LjG1.1_chr1	RepeatMasker	Low_complexity	54825910	54825964	.	+	.	ID=LotjaGi1re1v4779800
LjG1.1_chr1	RepeatMasker	Low_complexity	54828358	54828422	.	+	.	ID=LotjaGi1re1v4779900
LjG1.1_chr1	RepeatMasker	Low_complexity	54828727	54828757	.	+	.	ID=LotjaGi1re1v4780000
LjG1.1_chr1	RepeatMasker	Low_complexity	54828734	54828771	.	+	.	ID=LotjaGi1re1v4780100
LjG1.1_chr1	RepeatMasker	Low_complexity	54828870	54828904	.	+	.	ID=LotjaGi1re1v4780200
LjG1.1_chr1	RepeatMasker	Low_complexity	54829569	54829603	.	+	.	ID=LotjaGi1re1v4780300
LjG1.1_chr1	RepeatMasker	Low_complexity	54829773	54829807	.	+	.	ID=LotjaGi1re1v4780400
LjG1.1_chr1	RepeatMasker	Low_complexity	54830101	54830157	.	+	.	ID=LotjaGi1re1v4780500
LjG1.1_chr1	RepeatMasker	LTR	54830188	54830230	.	-	.	ID=LotjaGi1re1v4780600
LjG1.1_chr1	RepeatMasker	LTR/Copia	54830229	54830888	.	-	.	ID=LotjaGi1re1v4780700
LjG1.1_chr1	RepeatMasker	LTR/Gypsy	54831928	54832149	.	+	.	ID=LotjaGi1re1v4780800
LjG1.1_chr1	RepeatMasker	LTR/Copia	54832155	54834325	.	+	.	ID=LotjaGi1re1v4780900
LjG1.1_chr1	RepeatMasker	LTR/Gypsy	54834341	54840341	.	+	.	ID=LotjaGi1re1v4781000
LjG1.1_chr1	RepeatMasker	LTR/Gypsy	54841308	54841437	.	+	.	ID=LotjaGi1re1v4781100
LjG1.1_chr1	RepeatMasker	LTR	54841438	54841641	.	+	.	ID=LotjaGi1re1v4781200
LjG1.1_chr1	RepeatMasker	LTR/Gypsy	54841642	54842113	.	+	.	ID=LotjaGi1re1v4781300
LjG1.1_chr1	RepeatMasker	LTR/Gypsy	54842351	54842448	.	+	.	ID=LotjaGi1re1v4781400
LjG1.1_chr1	RepeatMasker	LTR/Copia	54842513	54843792	.	-	.	ID=LotjaGi1re1v4781500
LjG1.1_chr1	RepeatMasker	Low_complexity	54844250	54844293	.	+	.	ID=LotjaGi1re1v4781600
LjG1.1_chr1	RepeatMasker	Low_complexity	54844382	54844404	.	+	.	ID=LotjaGi1re1v4781700
LjG1.1_chr1	RepeatMasker	Low_complexity	54844510	54844548	.	+	.	ID=LotjaGi1re1v4781800
LjG1.1_chr1	RepeatMasker	Low_complexity	54844763	54844849	.	+	.	ID=LotjaGi1re1v4781900
LjG1.1_chr1	RepeatMasker	Low_complexity	54844926	54844973	.	+	.	ID=LotjaGi1re1v4782000
LjG1.1_chr1	RepeatMasker	Low_complexity	54845071	54845108	.	+	.	ID=LotjaGi1re1v4782100
LjG1.1_chr1	RepeatMasker	Low_complexity	54845736	54845765	.	+	.	ID=LotjaGi1re1v4782200
LjG1.1_chr1	RepeatMasker	Simple_repeat	54846936	54847087	.	+	.	ID=LotjaGi1re1v4782300
LjG1.1_chr1	RepeatMasker	Low_complexity	54847124	54847148	.	+	.	ID=LotjaGi1re1v4782400
LjG1.1_chr1	RepeatMasker	Low_complexity	54847215	54847235	.	+	.	ID=LotjaGi1re1v4782500
LjG1.1_chr1	RepeatMasker	LINE	54847575	54848114	.	+	.	ID=LotjaGi1re1v4782600
LjG1.1_chr1	RepeatMasker	LTR	54849352	54849468	.	+	.	ID=LotjaGi1re1v4782700
LjG1.1_chr1	RepeatMasker	LTR/Gypsy	54849467	54850508	.	-	.	ID=LotjaGi1re1v4782800
LjG1.1_chr1	RepeatMasker	LTR	54852223	54852269	.	-	.	ID=LotjaGi1re1v4782900
LjG1.1_chr1	RepeatMasker	LTR	54852442	54852544	.	-	.	ID=LotjaGi1re1v4783000
LjG1.1_chr1	RepeatMasker	LTR/Copia	54853695	54854335	.	+	.	ID=LotjaGi1re1v4783100
LjG1.1_chr1	RepeatMasker	LTR	54853697	54854672	.	-	.	ID=LotjaGi1re1v4783200
LjG1.1_chr1	RepeatMasker	LTR/Gypsy	54854663	54854855	.	-	.	ID=LotjaGi1re1v4783300
LjG1.1_chr1	RepeatMasker	LTR/Gypsy	54854827	54856095	.	-	.	ID=LotjaGi1re1v4783400
LjG1.1_chr1	RepeatMasker	LTR/Gypsy	54856576	54856837	.	-	.	ID=LotjaGi1re1v4783500
LjG1.1_chr1	RepeatMasker	LTR	54856635	54857822	.	+	.	ID=LotjaGi1re1v4783600
LjG1.1_chr1	RepeatMasker	LTR/Copia	54857015	54857820	.	+	.	ID=LotjaGi1re1v4783700
LjG1.1_chr1	RepeatMasker	LTR/Gypsy	54857892	54861583	.	+	.	ID=LotjaGi1re1v4783800
LjG1.1_chr1	RepeatMasker	LTR	54862269	54862621	.	-	.	ID=LotjaGi1re1v4783900
LjG1.1_chr1	RepeatMasker	LTR	54862526	54862638	.	+	.	ID=LotjaGi1re1v4784000
LjG1.1_chr1	RepeatMasker	LTR	54862645	54862691	.	+	.	ID=LotjaGi1re1v4784100
LjG1.1_chr1	RepeatMasker	LTR/Copia	54862757	54862844	.	-	.	ID=LotjaGi1re1v4784200
LjG1.1_chr1	RepeatMasker	LTR/Copia	54862823	54863481	.	+	.	ID=LotjaGi1re1v4784300
LjG1.1_chr1	RepeatMasker	LTR	54863486	54866069	.	-	.	ID=LotjaGi1re1v4784400
LjG1.1_chr1	RepeatMasker	LTR/Copia	54866069	54866238	.	+	.	ID=LotjaGi1re1v4784500
LjG1.1_chr1	RepeatMasker	LTR/Copia	54866239	54866522	.	-	.	ID=LotjaGi1re1v4784600
LjG1.1_chr1	RepeatMasker	DNA/Mite	54867422	54867595	.	-	.	ID=LotjaGi1re1v4784700
LjG1.1_chr1	RepeatMasker	DNA/Mite	54867940	54868234	.	+	.	ID=LotjaGi1re1v4784800
LjG1.1_chr1	RepeatMasker	DNA/Mite	54868644	54868986	.	-	.	ID=LotjaGi1re1v4784900
LjG1.1_chr1	RepeatMasker	LTR	54871659	54871810	.	-	.	ID=LotjaGi1re1v4785000
LjG1.1_chr1	RepeatMasker	LTR	54872539	54873232	.	+	.	ID=LotjaGi1re1v4785100
LjG1.1_chr1	RepeatMasker	LTR/Gypsy	54873233	54873252	.	+	.	ID=LotjaGi1re1v4785200
LjG1.1_chr1	RepeatMasker	LTR	54873253	54882912	.	+	.	ID=LotjaGi1re1v4785300
LjG1.1_chr1	RepeatMasker	DNA/Mite	54882944	54883102	.	+	.	ID=LotjaGi1re1v4785400
LjG1.1_chr1	RepeatMasker	LTR	54883182	54894150	.	+	.	ID=LotjaGi1re1v4785500
LjG1.1_chr1	RepeatMasker	LTR	54894151	54894195	.	-	.	ID=LotjaGi1re1v4785600
LjG1.1_chr1	RepeatMasker	Low_complexity	54896684	54896746	.	+	.	ID=LotjaGi1re1v4785700
LjG1.1_chr1	RepeatMasker	Simple_repeat	54897108	54897193	.	+	.	ID=LotjaGi1re1v4785800
LjG1.1_chr1	RepeatMasker	Low_complexity	54897809	54897871	.	+	.	ID=LotjaGi1re1v4785900
LjG1.1_chr1	RepeatMasker	Low_complexity	54897958	54897989	.	+	.	ID=LotjaGi1re1v4786000
LjG1.1_chr1	RepeatMasker	Low_complexity	54902344	54902371	.	+	.	ID=LotjaGi1re1v4786100
LjG1.1_chr1	RepeatMasker	LTR	54902399	54902484	.	-	.	ID=LotjaGi1re1v4786200
LjG1.1_chr1	RepeatMasker	LTR	54902496	54902632	.	+	.	ID=LotjaGi1re1v4786300
LjG1.1_chr1	RepeatMasker	LTR	54902633	54903043	.	-	.	ID=LotjaGi1re1v4786400
LjG1.1_chr1	RepeatMasker	Low_complexity	54903825	54903934	.	+	.	ID=LotjaGi1re1v4786500
LjG1.1_chr1	RepeatMasker	Low_complexity	54904006	54904138	.	+	.	ID=LotjaGi1re1v4786600
LjG1.1_chr1	RepeatMasker	DNA/Mite	54904139	54904694	.	+	.	ID=LotjaGi1re1v4786700
LjG1.1_chr1	RepeatMasker	LTR/Gypsy	54905480	54909532	.	-	.	ID=LotjaGi1re1v4786800
LjG1.1_chr1	RepeatMasker	LTR	54909526	54910742	.	-	.	ID=LotjaGi1re1v4786900
LjG1.1_chr1	RepeatMasker	LTR/Copia	54910737	54912804	.	+	.	ID=LotjaGi1re1v4787000
LjG1.1_chr1	RepeatMasker	LTR	54912802	54914508	.	-	.	ID=LotjaGi1re1v4787100
LjG1.1_chr1	RepeatMasker	Low_complexity	54914870	54914895	.	+	.	ID=LotjaGi1re1v4787200
LjG1.1_chr1	RepeatMasker	LTR	54914964	54915091	.	-	.	ID=LotjaGi1re1v4787300
LjG1.1_chr1	RepeatMasker	LTR/Gypsy	54914997	54915091	.	-	.	ID=LotjaGi1re1v4787400
LjG1.1_chr1	RepeatMasker	LTR/Gypsy	54915073	54916052	.	-	.	ID=LotjaGi1re1v4787500
LjG1.1_chr1	RepeatMasker	LTR/Gypsy	54916083	54916642	.	+	.	ID=LotjaGi1re1v4787600
LjG1.1_chr1	RepeatMasker	LTR/Gypsy	54916652	54922571	.	+	.	ID=LotjaGi1re1v4787700
LjG1.1_chr1	RepeatMasker	LTR/Copia	54916663	54923942	.	-	.	ID=LotjaGi1re1v4787800
LjG1.1_chr1	RepeatMasker	Low_complexity	54924875	54924918	.	+	.	ID=LotjaGi1re1v4787900
LjG1.1_chr1	RepeatMasker	Low_complexity	54924986	54925023	.	+	.	ID=LotjaGi1re1v4788000
LjG1.1_chr1	RepeatMasker	Simple_repeat	54928658	54928701	.	+	.	ID=LotjaGi1re1v4788100
LjG1.1_chr1	RepeatMasker	LTR	54928860	54929313	.	-	.	ID=LotjaGi1re1v4788200
LjG1.1_chr1	RepeatMasker	DNA/Mite	54929314	54929507	.	+	.	ID=LotjaGi1re1v4788300
LjG1.1_chr1	RepeatMasker	LTR	54929507	54929884	.	-	.	ID=LotjaGi1re1v4788400
LjG1.1_chr1	RepeatMasker	LTR	54930368	54931131	.	-	.	ID=LotjaGi1re1v4788500
LjG1.1_chr1	RepeatMasker	Low_complexity	54931757	54931781	.	+	.	ID=LotjaGi1re1v4788600
LjG1.1_chr1	RepeatMasker	Low_complexity	54931802	54931836	.	+	.	ID=LotjaGi1re1v4788700
LjG1.1_chr1	RepeatMasker	Low_complexity	54931850	54931920	.	+	.	ID=LotjaGi1re1v4788800
LjG1.1_chr1	RepeatMasker	LTR	54932013	54932763	.	+	.	ID=LotjaGi1re1v4788900
LjG1.1_chr1	RepeatMasker	LTR/Gypsy	54932332	54936390	.	-	.	ID=LotjaGi1re1v4789000
LjG1.1_chr1	RepeatMasker	LTR	54936391	54946783	.	+	.	ID=LotjaGi1re1v4789100
LjG1.1_chr1	RepeatMasker	Low_complexity	54948094	54948137	.	+	.	ID=LotjaGi1re1v4789200
LjG1.1_chr1	RepeatMasker	Low_complexity	54948205	54948242	.	+	.	ID=LotjaGi1re1v4789300
LjG1.1_chr1	RepeatMasker	Simple_repeat	54951862	54951903	.	+	.	ID=LotjaGi1re1v4789400
LjG1.1_chr1	RepeatMasker	LTR	54952296	54952880	.	-	.	ID=LotjaGi1re1v4789500
LjG1.1_chr1	RepeatMasker	Low_complexity	54952934	54952961	.	+	.	ID=LotjaGi1re1v4789600
LjG1.1_chr1	RepeatMasker	Low_complexity	54953506	54953532	.	+	.	ID=LotjaGi1re1v4789700
LjG1.1_chr1	RepeatMasker	Low_complexity	54953553	54953587	.	+	.	ID=LotjaGi1re1v4789800
LjG1.1_chr1	RepeatMasker	Low_complexity	54953601	54953673	.	+	.	ID=LotjaGi1re1v4789900
LjG1.1_chr1	RepeatMasker	LTR	54956845	54956952	.	+	.	ID=LotjaGi1re1v4790000
LjG1.1_chr1	RepeatMasker	LTR	54956959	54964514	.	+	.	ID=LotjaGi1re1v4790100
LjG1.1_chr1	RepeatMasker	Low_complexity	54966772	54966824	.	+	.	ID=LotjaGi1re1v4790200
LjG1.1_chr1	RepeatMasker	Simple_repeat	54967197	54967220	.	+	.	ID=LotjaGi1re1v4790300
LjG1.1_chr1	RepeatMasker	LTR	54967266	54974927	.	+	.	ID=LotjaGi1re1v4790400
LjG1.1_chr1	RepeatMasker	Low_complexity	54978961	54978983	.	+	.	ID=LotjaGi1re1v4790500
LjG1.1_chr1	RepeatMasker	DNA/Mite	54979079	54980390	.	+	.	ID=LotjaGi1re1v4790600
LjG1.1_chr1	RepeatMasker	LTR	54980391	54981013	.	-	.	ID=LotjaGi1re1v4790700
LjG1.1_chr1	RepeatMasker	LTR/Copia	54981014	54981429	.	-	.	ID=LotjaGi1re1v4790800
LjG1.1_chr1	RepeatMasker	LTR	54981420	54982051	.	+	.	ID=LotjaGi1re1v4790900
LjG1.1_chr1	RepeatMasker	LTR	54982057	54984129	.	-	.	ID=LotjaGi1re1v4791000
LjG1.1_chr1	RepeatMasker	LTR	54984110	54990725	.	-	.	ID=LotjaGi1re1v4791100
LjG1.1_chr1	RepeatMasker	LTR	54990731	54994097	.	+	.	ID=LotjaGi1re1v4791200
LjG1.1_chr1	RepeatMasker	LTR/Copia	54994098	54994202	.	-	.	ID=LotjaGi1re1v4791300
LjG1.1_chr1	RepeatMasker	LTR	54994106	54994689	.	+	.	ID=LotjaGi1re1v4791400
LjG1.1_chr1	RepeatMasker	LTR/Copia	54994719	55001335	.	+	.	ID=LotjaGi1re1v4791500
LjG1.1_chr1	RepeatMasker	LTR/Gypsy	54996904	55003241	.	-	.	ID=LotjaGi1re1v4791600
LjG1.1_chr1	RepeatMasker	LTR	55003250	55003413	.	+	.	ID=LotjaGi1re1v4791700
LjG1.1_chr1	RepeatMasker	LTR/Gypsy	55003401	55003624	.	-	.	ID=LotjaGi1re1v4791800
LjG1.1_chr1	RepeatMasker	LTR/Gypsy	55003621	55003857	.	+	.	ID=LotjaGi1re1v4791900
LjG1.1_chr1	RepeatMasker	LTR/Gypsy	55003924	55004266	.	+	.	ID=LotjaGi1re1v4792000
LjG1.1_chr1	RepeatMasker	LTR	55004247	55005236	.	+	.	ID=LotjaGi1re1v4792100
LjG1.1_chr1	RepeatMasker	Simple_repeat	55005237	55005290	.	+	.	ID=LotjaGi1re1v4792200
LjG1.1_chr1	RepeatMasker	LTR	55005291	55006517	.	+	.	ID=LotjaGi1re1v4792300
LjG1.1_chr1	RepeatMasker	DNA/Mite	55006511	55006668	.	+	.	ID=LotjaGi1re1v4792400
LjG1.1_chr1	RepeatMasker	DNA/Mite	55006669	55006787	.	-	.	ID=LotjaGi1re1v4792500
LjG1.1_chr1	RepeatMasker	DNA/Mite	55006808	55007428	.	+	.	ID=LotjaGi1re1v4792600
LjG1.1_chr1	RepeatMasker	Simple_repeat	55007460	55007519	.	+	.	ID=LotjaGi1re1v4792700
LjG1.1_chr1	RepeatMasker	LTR/Gypsy	55008123	55008256	.	+	.	ID=LotjaGi1re1v4792800
LjG1.1_chr1	RepeatMasker	Low_complexity	55008320	55008366	.	+	.	ID=LotjaGi1re1v4792900
LjG1.1_chr1	RepeatMasker	Low_complexity	55009232	55009288	.	+	.	ID=LotjaGi1re1v4793000
LjG1.1_chr1	RepeatMasker	LTR/Gypsy	55009310	55009443	.	+	.	ID=LotjaGi1re1v4793100
LjG1.1_chr1	RepeatMasker	LTR	55009442	55009503	.	+	.	ID=LotjaGi1re1v4793200
LjG1.1_chr1	RepeatMasker	DNA/Mite	55013702	55014279	.	+	.	ID=LotjaGi1re1v4793300
LjG1.1_chr1	RepeatMasker	LTR	55015133	55015324	.	-	.	ID=LotjaGi1re1v4793400
LjG1.1_chr1	RepeatMasker	LTR	55016351	55016553	.	+	.	ID=LotjaGi1re1v4793500
LjG1.1_chr1	RepeatMasker	LTR	55017628	55017707	.	-	.	ID=LotjaGi1re1v4793600
LjG1.1_chr1	RepeatMasker	Simple_repeat	55018000	55018029	.	+	.	ID=LotjaGi1re1v4793700
LjG1.1_chr1	RepeatMasker	Low_complexity	55025139	55025163	.	+	.	ID=LotjaGi1re1v4793800
LjG1.1_chr1	RepeatMasker	Low_complexity	55028414	55028441	.	+	.	ID=LotjaGi1re1v4793900
LjG1.1_chr1	RepeatMasker	Simple_repeat	55028626	55028669	.	+	.	ID=LotjaGi1re1v4794000
LjG1.1_chr1	RepeatMasker	Low_complexity	55029695	55029765	.	+	.	ID=LotjaGi1re1v4794100
LjG1.1_chr1	RepeatMasker	Low_complexity	55029774	55029807	.	+	.	ID=LotjaGi1re1v4794200
LjG1.1_chr1	RepeatMasker	Low_complexity	55030571	55030613	.	+	.	ID=LotjaGi1re1v4794300
LjG1.1_chr1	RepeatMasker	Low_complexity	55030751	55030801	.	+	.	ID=LotjaGi1re1v4794400
LjG1.1_chr1	RepeatMasker	Simple_repeat	55031022	55031070	.	+	.	ID=LotjaGi1re1v4794500
LjG1.1_chr1	RepeatMasker	Low_complexity	55032007	55032069	.	+	.	ID=LotjaGi1re1v4794600
LjG1.1_chr1	RepeatMasker	Low_complexity	55032013	55032075	.	+	.	ID=LotjaGi1re1v4794700
LjG1.1_chr1	RepeatMasker	Low_complexity	55032078	55032150	.	+	.	ID=LotjaGi1re1v4794800
LjG1.1_chr1	RepeatMasker	LTR/Gypsy	55033473	55037592	.	+	.	ID=LotjaGi1re1v4794900
LjG1.1_chr1	RepeatMasker	LTR	55038560	55041133	.	-	.	ID=LotjaGi1re1v4795000
LjG1.1_chr1	RepeatMasker	DNA/Mite	55041136	55041533	.	-	.	ID=LotjaGi1re1v4795100
LjG1.1_chr1	RepeatMasker	LTR	55041541	55041740	.	-	.	ID=LotjaGi1re1v4795200
LjG1.1_chr1	RepeatMasker	Low_complexity	55041834	55041855	.	+	.	ID=LotjaGi1re1v4795300
LjG1.1_chr1	RepeatMasker	LTR	55043199	55043729	.	-	.	ID=LotjaGi1re1v4795400
LjG1.1_chr1	RepeatMasker	LTR	55044828	55045759	.	-	.	ID=LotjaGi1re1v4795500
LjG1.1_chr1	RepeatMasker	Simple_repeat	55049712	55049747	.	+	.	ID=LotjaGi1re1v4795600
LjG1.1_chr1	RepeatMasker	LTR	55051179	55052591	.	+	.	ID=LotjaGi1re1v4795700
LjG1.1_chr1	RepeatMasker	LTR/Copia	55052733	55055025	.	+	.	ID=LotjaGi1re1v4795800
LjG1.1_chr1	RepeatMasker	LTR/Copia	55055035	55063059	.	+	.	ID=LotjaGi1re1v4795900
LjG1.1_chr1	RepeatMasker	Low_complexity	55066741	55066782	.	+	.	ID=LotjaGi1re1v4796000
LjG1.1_chr1	RepeatMasker	Low_complexity	55070001	55070035	.	+	.	ID=LotjaGi1re1v4796100
LjG1.1_chr1	RepeatMasker	Low_complexity	55070775	55070813	.	+	.	ID=LotjaGi1re1v4796200
LjG1.1_chr1	RepeatMasker	Simple_repeat	55072748	55072783	.	+	.	ID=LotjaGi1re1v4796300
LjG1.1_chr1	RepeatMasker	Low_complexity	55077960	55077994	.	+	.	ID=LotjaGi1re1v4796400
LjG1.1_chr1	RepeatMasker	Low_complexity	55078876	55078942	.	+	.	ID=LotjaGi1re1v4796500
LjG1.1_chr1	RepeatMasker	LTR	55079675	55089260	.	+	.	ID=LotjaGi1re1v4796600
LjG1.1_chr1	RepeatMasker	Low_complexity	55090043	55090101	.	+	.	ID=LotjaGi1re1v4796700
LjG1.1_chr1	RepeatMasker	Low_complexity	55090057	55090107	.	+	.	ID=LotjaGi1re1v4796800
LjG1.1_chr1	RepeatMasker	LTR	55090144	55090249	.	+	.	ID=LotjaGi1re1v4796900
LjG1.1_chr1	RepeatMasker	Low_complexity	55090579	55090650	.	+	.	ID=LotjaGi1re1v4797000
LjG1.1_chr1	RepeatMasker	LTR	55090711	55090773	.	+	.	ID=LotjaGi1re1v4797100
LjG1.1_chr1	RepeatMasker	DNA/Mite	55090957	55091128	.	-	.	ID=LotjaGi1re1v4797200
LjG1.1_chr1	RepeatMasker	Simple_repeat	55094409	55094444	.	+	.	ID=LotjaGi1re1v4797300
LjG1.1_chr1	RepeatMasker	LTR	55095361	55095606	.	-	.	ID=LotjaGi1re1v4797400
LjG1.1_chr1	RepeatMasker	LTR	55096153	55096408	.	+	.	ID=LotjaGi1re1v4797500
LjG1.1_chr1	RepeatMasker	LTR/Gypsy	55096383	55096414	.	-	.	ID=LotjaGi1re1v4797600
LjG1.1_chr1	RepeatMasker	Low_complexity	55097288	55097344	.	+	.	ID=LotjaGi1re1v4797700
LjG1.1_chr1	RepeatMasker	Simple_repeat	55097345	55097521	.	+	.	ID=LotjaGi1re1v4797800
LjG1.1_chr1	RepeatMasker	Low_complexity	55097578	55097617	.	+	.	ID=LotjaGi1re1v4797900
LjG1.1_chr1	RepeatMasker	Low_complexity	55098658	55098704	.	+	.	ID=LotjaGi1re1v4798000
LjG1.1_chr1	RepeatMasker	LTR	55098843	55098898	.	-	.	ID=LotjaGi1re1v4798100
LjG1.1_chr1	RepeatMasker	LTR/Gypsy	55098899	55102914	.	-	.	ID=LotjaGi1re1v4798200
LjG1.1_chr1	RepeatMasker	LTR	55102872	55102922	.	+	.	ID=LotjaGi1re1v4798300
LjG1.1_chr1	RepeatMasker	LTR	55102914	55105123	.	+	.	ID=LotjaGi1re1v4798400
LjG1.1_chr1	RepeatMasker	LTR	55105124	55108771	.	+	.	ID=LotjaGi1re1v4798500
LjG1.1_chr1	RepeatMasker	LTR	55108862	55108929	.	+	.	ID=LotjaGi1re1v4798600
LjG1.1_chr1	RepeatMasker	LTR	55110698	55110760	.	+	.	ID=LotjaGi1re1v4798700
LjG1.1_chr1	RepeatMasker	Simple_repeat	55112273	55112308	.	+	.	ID=LotjaGi1re1v4798800
LjG1.1_chr1	RepeatMasker	Simple_repeat	55114756	55114813	.	+	.	ID=LotjaGi1re1v4798900
LjG1.1_chr1	RepeatMasker	LTR/Gypsy	55117063	55118436	.	+	.	ID=LotjaGi1re1v4799000
LjG1.1_chr1	RepeatMasker	LTR/Gypsy	55118497	55120765	.	+	.	ID=LotjaGi1re1v4799100
LjG1.1_chr1	RepeatMasker	LTR	55120836	55120921	.	+	.	ID=LotjaGi1re1v4799200
LjG1.1_chr1	RepeatMasker	LTR/Gypsy	55120842	55120903	.	+	.	ID=LotjaGi1re1v4799300
LjG1.1_chr1	RepeatMasker	Simple_repeat	55122709	55122797	.	+	.	ID=LotjaGi1re1v4799400
LjG1.1_chr1	RepeatMasker	LTR	55124152	55128207	.	+	.	ID=LotjaGi1re1v4799500
LjG1.1_chr1	RepeatMasker	LTR	55128206	55133555	.	+	.	ID=LotjaGi1re1v4799600
LjG1.1_chr1	RepeatMasker	Low_complexity	55135274	55135296	.	+	.	ID=LotjaGi1re1v4799700
LjG1.1_chr1	RepeatMasker	LTR/Copia	55135594	55136063	.	-	.	ID=LotjaGi1re1v4799800
LjG1.1_chr1	RepeatMasker	Simple_repeat	55136562	55136594	.	+	.	ID=LotjaGi1re1v4799900
LjG1.1_chr1	RepeatMasker	Low_complexity	55136595	55136651	.	+	.	ID=LotjaGi1re1v4800000
LjG1.1_chr1	RepeatMasker	LTR/Gypsy	55136657	55136741	.	-	.	ID=LotjaGi1re1v4800100
LjG1.1_chr1	RepeatMasker	LTR/Gypsy	55136681	55136756	.	+	.	ID=LotjaGi1re1v4800200
LjG1.1_chr1	RepeatMasker	Low_complexity	55137374	55137417	.	+	.	ID=LotjaGi1re1v4800300
LjG1.1_chr1	RepeatMasker	Low_complexity	55137717	55137744	.	+	.	ID=LotjaGi1re1v4800400
LjG1.1_chr1	RepeatMasker	Low_complexity	55137894	55137930	.	+	.	ID=LotjaGi1re1v4800500
LjG1.1_chr1	RepeatMasker	Low_complexity	55138105	55138163	.	+	.	ID=LotjaGi1re1v4800600
LjG1.1_chr1	RepeatMasker	LTR	55138173	55138591	.	+	.	ID=LotjaGi1re1v4800700
LjG1.1_chr1	RepeatMasker	LTR	55138592	55142756	.	-	.	ID=LotjaGi1re1v4800800
LjG1.1_chr1	RepeatMasker	Simple_repeat	55142757	55142796	.	+	.	ID=LotjaGi1re1v4800900
LjG1.1_chr1	RepeatMasker	LTR	55142797	55144784	.	-	.	ID=LotjaGi1re1v4801000
LjG1.1_chr1	RepeatMasker	LTR	55148616	55149827	.	-	.	ID=LotjaGi1re1v4801100
LjG1.1_chr1	RepeatMasker	Simple_repeat	55150170	55150226	.	+	.	ID=LotjaGi1re1v4801200
LjG1.1_chr1	RepeatMasker	LTR	55150495	55150597	.	+	.	ID=LotjaGi1re1v4801300
LjG1.1_chr1	RepeatMasker	Low_complexity	55151038	55151093	.	+	.	ID=LotjaGi1re1v4801400
LjG1.1_chr1	RepeatMasker	Low_complexity	55151777	55151825	.	+	.	ID=LotjaGi1re1v4801500
LjG1.1_chr1	RepeatMasker	LTR/Copia	55156069	55163684	.	+	.	ID=LotjaGi1re1v4801600
LjG1.1_chr1	RepeatMasker	LTR	55163685	55164889	.	+	.	ID=LotjaGi1re1v4801700
LjG1.1_chr1	RepeatMasker	LTR/Copia	55164890	55168797	.	+	.	ID=LotjaGi1re1v4801800
LjG1.1_chr1	RepeatMasker	LTR	55168798	55169235	.	+	.	ID=LotjaGi1re1v4801900
LjG1.1_chr1	RepeatMasker	Simple_repeat	55169236	55169266	.	+	.	ID=LotjaGi1re1v4802000
LjG1.1_chr1	RepeatMasker	LTR	55169267	55171087	.	+	.	ID=LotjaGi1re1v4802100
LjG1.1_chr1	RepeatMasker	LTR/Copia	55171087	55171750	.	+	.	ID=LotjaGi1re1v4802200
LjG1.1_chr1	RepeatMasker	LTR	55172290	55180127	.	+	.	ID=LotjaGi1re1v4802300
LjG1.1_chr1	RepeatMasker	Simple_repeat	55180128	55180159	.	+	.	ID=LotjaGi1re1v4802400
LjG1.1_chr1	RepeatMasker	LTR	55180160	55184378	.	+	.	ID=LotjaGi1re1v4802500
LjG1.1_chr1	RepeatMasker	LTR	55186675	55188383	.	+	.	ID=LotjaGi1re1v4802600
LjG1.1_chr1	RepeatMasker	LTR	55188380	55188675	.	-	.	ID=LotjaGi1re1v4802700
LjG1.1_chr1	RepeatMasker	LTR/Copia	55188676	55189495	.	-	.	ID=LotjaGi1re1v4802800
LjG1.1_chr1	RepeatMasker	LTR	55189489	55189555	.	-	.	ID=LotjaGi1re1v4802900
LjG1.1_chr1	RepeatMasker	LTR	55189553	55191162	.	-	.	ID=LotjaGi1re1v4803000
LjG1.1_chr1	RepeatMasker	Simple_repeat	55191163	55191191	.	+	.	ID=LotjaGi1re1v4803100
LjG1.1_chr1	RepeatMasker	LTR	55191192	55199014	.	-	.	ID=LotjaGi1re1v4803200
LjG1.1_chr1	RepeatMasker	LTR	55199015	55199306	.	+	.	ID=LotjaGi1re1v4803300
LjG1.1_chr1	RepeatMasker	LTR	55199714	55201423	.	+	.	ID=LotjaGi1re1v4803400
LjG1.1_chr1	RepeatMasker	LTR	55201420	55201715	.	-	.	ID=LotjaGi1re1v4803500
LjG1.1_chr1	RepeatMasker	LTR/Copia	55201716	55205784	.	-	.	ID=LotjaGi1re1v4803600
LjG1.1_chr1	RepeatMasker	Simple_repeat	55205785	55205813	.	+	.	ID=LotjaGi1re1v4803700
LjG1.1_chr1	RepeatMasker	LTR/Copia	55205814	55206164	.	-	.	ID=LotjaGi1re1v4803800
LjG1.1_chr1	RepeatMasker	LTR	55206162	55211214	.	-	.	ID=LotjaGi1re1v4803900
LjG1.1_chr1	RepeatMasker	LTR/Copia	55208876	55211198	.	-	.	ID=LotjaGi1re1v4804000
LjG1.1_chr1	RepeatMasker	LTR	55211199	55216374	.	+	.	ID=LotjaGi1re1v4804100
LjG1.1_chr1	RepeatMasker	LTR	55216374	55220396	.	+	.	ID=LotjaGi1re1v4804200
LjG1.1_chr1	RepeatMasker	LTR	55220419	55222409	.	-	.	ID=LotjaGi1re1v4804300
LjG1.1_chr1	RepeatMasker	LTR	55222410	55224787	.	-	.	ID=LotjaGi1re1v4804400
LjG1.1_chr1	RepeatMasker	LTR	55224812	55227626	.	+	.	ID=LotjaGi1re1v4804500
LjG1.1_chr1	RepeatMasker	Simple_repeat	55228680	55228729	.	+	.	ID=LotjaGi1re1v4804600
LjG1.1_chr1	RepeatMasker	Low_complexity	55229932	55229959	.	+	.	ID=LotjaGi1re1v4804700
LjG1.1_chr1	RepeatMasker	Low_complexity	55230504	55230585	.	+	.	ID=LotjaGi1re1v4804800
LjG1.1_chr1	RepeatMasker	LTR	55231128	55231304	.	-	.	ID=LotjaGi1re1v4804900
LjG1.1_chr1	RepeatMasker	Simple_repeat	55231356	55231433	.	+	.	ID=LotjaGi1re1v4805000
LjG1.1_chr1	RepeatMasker	Simple_repeat	55233381	55233431	.	+	.	ID=LotjaGi1re1v4805100
LjG1.1_chr1	RepeatMasker	LTR	55233495	55241350	.	+	.	ID=LotjaGi1re1v4805200
LjG1.1_chr1	RepeatMasker	Simple_repeat	55241351	55241370	.	+	.	ID=LotjaGi1re1v4805300
LjG1.1_chr1	RepeatMasker	LTR	55241371	55245674	.	+	.	ID=LotjaGi1re1v4805400
LjG1.1_chr1	RepeatMasker	Low_complexity	55247314	55247356	.	+	.	ID=LotjaGi1re1v4805500
LjG1.1_chr1	RepeatMasker	Low_complexity	55247396	55247473	.	+	.	ID=LotjaGi1re1v4805600
LjG1.1_chr1	RepeatMasker	Low_complexity	55247523	55247561	.	+	.	ID=LotjaGi1re1v4805700
LjG1.1_chr1	RepeatMasker	Low_complexity	55247696	55247730	.	+	.	ID=LotjaGi1re1v4805800
LjG1.1_chr1	RepeatMasker	Low_complexity	55247998	55248044	.	+	.	ID=LotjaGi1re1v4805900
LjG1.1_chr1	RepeatMasker	LTR/Copia	55249211	55252392	.	-	.	ID=LotjaGi1re1v4806000
LjG1.1_chr1	RepeatMasker	LTR	55252369	55252383	.	+	.	ID=LotjaGi1re1v4806100
LjG1.1_chr1	RepeatMasker	LTR	55252384	55261038	.	+	.	ID=LotjaGi1re1v4806200
LjG1.1_chr1	RepeatMasker	LTR/Gypsy	55261029	55261079	.	-	.	ID=LotjaGi1re1v4806300
LjG1.1_chr1	RepeatMasker	LTR/Gypsy	55261038	55265170	.	+	.	ID=LotjaGi1re1v4806400
LjG1.1_chr1	RepeatMasker	LTR	55265167	55266923	.	-	.	ID=LotjaGi1re1v4806500
LjG1.1_chr1	RepeatMasker	LTR/Copia	55266924	55271671	.	-	.	ID=LotjaGi1re1v4806600
LjG1.1_chr1	RepeatMasker	Low_complexity	55272962	55273067	.	+	.	ID=LotjaGi1re1v4806700
LjG1.1_chr1	RepeatMasker	Low_complexity	55273116	55273182	.	+	.	ID=LotjaGi1re1v4806800
LjG1.1_chr1	RepeatMasker	LTR/Copia	55273242	55273253	.	+	.	ID=LotjaGi1re1v4806900
LjG1.1_chr1	RepeatMasker	LTR/Gypsy	55273254	55285378	.	+	.	ID=LotjaGi1re1v4807000
LjG1.1_chr1	RepeatMasker	Low_complexity	55285435	55285488	.	+	.	ID=LotjaGi1re1v4807100
LjG1.1_chr1	RepeatMasker	Low_complexity	55286417	55286502	.	+	.	ID=LotjaGi1re1v4807200
LjG1.1_chr1	RepeatMasker	LTR	55287002	55299094	.	+	.	ID=LotjaGi1re1v4807300
LjG1.1_chr1	RepeatMasker	LTR	55301230	55301546	.	-	.	ID=LotjaGi1re1v4807400
LjG1.1_chr1	RepeatMasker	DNA/Harbinger	55302591	55304930	.	-	.	ID=LotjaGi1re1v4807500
LjG1.1_chr1	RepeatMasker	DNA/Harbinger	55305022	55305181	.	-	.	ID=LotjaGi1re1v4807600
LjG1.1_chr1	RepeatMasker	DNA/Harbinger	55305221	55305775	.	-	.	ID=LotjaGi1re1v4807700
LjG1.1_chr1	RepeatMasker	LTR/Gypsy	55306170	55316476	.	-	.	ID=LotjaGi1re1v4807800
LjG1.1_chr1	RepeatMasker	Low_complexity	55317447	55317488	.	+	.	ID=LotjaGi1re1v4807900
LjG1.1_chr1	RepeatMasker	Low_complexity	55317699	55317727	.	+	.	ID=LotjaGi1re1v4808000
LjG1.1_chr1	RepeatMasker	LTR	55320521	55321844	.	+	.	ID=LotjaGi1re1v4808100
LjG1.1_chr1	RepeatMasker	LTR/Copia	55320666	55324345	.	-	.	ID=LotjaGi1re1v4808200
LjG1.1_chr1	RepeatMasker	LTR	55324440	55324673	.	+	.	ID=LotjaGi1re1v4808300
LjG1.1_chr1	RepeatMasker	Low_complexity	55324766	55324788	.	+	.	ID=LotjaGi1re1v4808400
LjG1.1_chr1	RepeatMasker	DNA/Mite	55324905	55325449	.	+	.	ID=LotjaGi1re1v4808500
LjG1.1_chr1	RepeatMasker	LTR	55326112	55326295	.	+	.	ID=LotjaGi1re1v4808600
LjG1.1_chr1	RepeatMasker	LTR	55327716	55328032	.	+	.	ID=LotjaGi1re1v4808700
LjG1.1_chr1	RepeatMasker	Simple_repeat	55330618	55330697	.	+	.	ID=LotjaGi1re1v4808800
LjG1.1_chr1	RepeatMasker	LTR	55330818	55331197	.	-	.	ID=LotjaGi1re1v4808900
LjG1.1_chr1	RepeatMasker	LTR	55331348	55331964	.	-	.	ID=LotjaGi1re1v4809000
LjG1.1_chr1	RepeatMasker	Low_complexity	55332070	55332164	.	+	.	ID=LotjaGi1re1v4809100
LjG1.1_chr1	RepeatMasker	LTR	55332367	55332461	.	-	.	ID=LotjaGi1re1v4809200
LjG1.1_chr1	RepeatMasker	Low_complexity	55332506	55332621	.	+	.	ID=LotjaGi1re1v4809300
LjG1.1_chr1	RepeatMasker	Low_complexity	55333768	55333817	.	+	.	ID=LotjaGi1re1v4809400
LjG1.1_chr1	RepeatMasker	LTR/Gypsy	55334297	55338139	.	-	.	ID=LotjaGi1re1v4809500
LjG1.1_chr1	RepeatMasker	LTR	55338140	55338508	.	-	.	ID=LotjaGi1re1v4809600
LjG1.1_chr1	RepeatMasker	LTR	55338508	55342679	.	-	.	ID=LotjaGi1re1v4809700
LjG1.1_chr1	RepeatMasker	LTR	55342680	55343115	.	-	.	ID=LotjaGi1re1v4809800
LjG1.1_chr1	RepeatMasker	LTR/Gypsy	55342751	55343145	.	-	.	ID=LotjaGi1re1v4809900
LjG1.1_chr1	RepeatMasker	LTR	55343116	55345327	.	-	.	ID=LotjaGi1re1v4810000
LjG1.1_chr1	RepeatMasker	LTR/Copia	55345312	55350845	.	-	.	ID=LotjaGi1re1v4810100
LjG1.1_chr1	RepeatMasker	LTR	55350846	55353442	.	+	.	ID=LotjaGi1re1v4810200
LjG1.1_chr1	RepeatMasker	Simple_repeat	55353443	55353477	.	+	.	ID=LotjaGi1re1v4810300
LjG1.1_chr1	RepeatMasker	LTR	55353478	55353931	.	+	.	ID=LotjaGi1re1v4810400
LjG1.1_chr1	RepeatMasker	LTR/Gypsy	55353517	55353877	.	+	.	ID=LotjaGi1re1v4810500
LjG1.1_chr1	RepeatMasker	LTR	55354247	55354773	.	+	.	ID=LotjaGi1re1v4810600
LjG1.1_chr1	RepeatMasker	LTR/Copia	55354718	55355225	.	-	.	ID=LotjaGi1re1v4810700
LjG1.1_chr1	RepeatMasker	LTR	55355226	55356459	.	-	.	ID=LotjaGi1re1v4810800
LjG1.1_chr1	RepeatMasker	Low_complexity	55356516	55356562	.	+	.	ID=LotjaGi1re1v4810900
LjG1.1_chr1	RepeatMasker	Low_complexity	55356530	55356569	.	+	.	ID=LotjaGi1re1v4811000
LjG1.1_chr1	RepeatMasker	Low_complexity	55357923	55357945	.	+	.	ID=LotjaGi1re1v4811100
LjG1.1_chr1	RepeatMasker	LTR	55358313	55359694	.	+	.	ID=LotjaGi1re1v4811200
LjG1.1_chr1	RepeatMasker	Simple_repeat	55362021	55362040	.	+	.	ID=LotjaGi1re1v4811300
LjG1.1_chr1	RepeatMasker	LTR/Gypsy	55362329	55362578	.	-	.	ID=LotjaGi1re1v4811400
LjG1.1_chr1	RepeatMasker	LTR/Copia	55363029	55363209	.	+	.	ID=LotjaGi1re1v4811500
LjG1.1_chr1	RepeatMasker	LTR/Gypsy	55363210	55363814	.	-	.	ID=LotjaGi1re1v4811600
LjG1.1_chr1	RepeatMasker	LTR	55363212	55363897	.	-	.	ID=LotjaGi1re1v4811700
LjG1.1_chr1	RepeatMasker	LTR/Copia	55363940	55364038	.	+	.	ID=LotjaGi1re1v4811800
LjG1.1_chr1	RepeatMasker	LTR	55363979	55364316	.	-	.	ID=LotjaGi1re1v4811900
LjG1.1_chr1	RepeatMasker	LTR/Gypsy	55364395	55364531	.	-	.	ID=LotjaGi1re1v4812000
LjG1.1_chr1	RepeatMasker	LTR/Copia	55364456	55364641	.	-	.	ID=LotjaGi1re1v4812100
LjG1.1_chr1	RepeatMasker	Simple_repeat	55364642	55364681	.	+	.	ID=LotjaGi1re1v4812200
LjG1.1_chr1	RepeatMasker	LTR/Copia	55364682	55364846	.	-	.	ID=LotjaGi1re1v4812300
LjG1.1_chr1	RepeatMasker	LTR	55365193	55365455	.	+	.	ID=LotjaGi1re1v4812400
LjG1.1_chr1	RepeatMasker	Low_complexity	55367276	55367350	.	+	.	ID=LotjaGi1re1v4812500
LjG1.1_chr1	RepeatMasker	LTR	55367405	55367484	.	-	.	ID=LotjaGi1re1v4812600
LjG1.1_chr1	RepeatMasker	LTR	55368198	55370336	.	+	.	ID=LotjaGi1re1v4812700
LjG1.1_chr1	RepeatMasker	LTR/Gypsy	55370340	55370551	.	-	.	ID=LotjaGi1re1v4812800
LjG1.1_chr1	RepeatMasker	LTR/Gypsy	55372462	55372714	.	-	.	ID=LotjaGi1re1v4812900
LjG1.1_chr1	RepeatMasker	Simple_repeat	55373043	55373069	.	+	.	ID=LotjaGi1re1v4813000
LjG1.1_chr1	RepeatMasker	LTR	55373294	55373407	.	+	.	ID=LotjaGi1re1v4813100
LjG1.1_chr1	RepeatMasker	LTR	55373417	55373512	.	-	.	ID=LotjaGi1re1v4813200
LjG1.1_chr1	RepeatMasker	Simple_repeat	55374206	55374280	.	+	.	ID=LotjaGi1re1v4813300
LjG1.1_chr1	RepeatMasker	LTR	55374413	55378702	.	+	.	ID=LotjaGi1re1v4813400
LjG1.1_chr1	RepeatMasker	Low_complexity	55378723	55378757	.	+	.	ID=LotjaGi1re1v4813500
LjG1.1_chr1	RepeatMasker	LTR/Copia	55379183	55379468	.	+	.	ID=LotjaGi1re1v4813600
LjG1.1_chr1	RepeatMasker	LTR/Gypsy	55379740	55380320	.	+	.	ID=LotjaGi1re1v4813700
LjG1.1_chr1	RepeatMasker	LTR	55380321	55380981	.	-	.	ID=LotjaGi1re1v4813800
LjG1.1_chr1	RepeatMasker	LTR	55381055	55382168	.	-	.	ID=LotjaGi1re1v4813900
LjG1.1_chr1	RepeatMasker	Simple_repeat	55382169	55382264	.	+	.	ID=LotjaGi1re1v4814000
LjG1.1_chr1	RepeatMasker	LTR	55382265	55385177	.	-	.	ID=LotjaGi1re1v4814100
LjG1.1_chr1	RepeatMasker	LTR/Gypsy	55385178	55387668	.	-	.	ID=LotjaGi1re1v4814200
LjG1.1_chr1	RepeatMasker	LTR	55386818	55389729	.	-	.	ID=LotjaGi1re1v4814300
LjG1.1_chr1	RepeatMasker	Simple_repeat	55389730	55389779	.	+	.	ID=LotjaGi1re1v4814400
LjG1.1_chr1	RepeatMasker	LTR	55389780	55392379	.	-	.	ID=LotjaGi1re1v4814500
LjG1.1_chr1	RepeatMasker	LTR	55392375	55392534	.	-	.	ID=LotjaGi1re1v4814600
LjG1.1_chr1	RepeatMasker	LTR	55392511	55392590	.	-	.	ID=LotjaGi1re1v4814700
LjG1.1_chr1	RepeatMasker	LTR	55392592	55392728	.	-	.	ID=LotjaGi1re1v4814800
LjG1.1_chr1	RepeatMasker	LTR/Copia	55392654	55396991	.	+	.	ID=LotjaGi1re1v4814900
LjG1.1_chr1	RepeatMasker	LTR/Gypsy	55397077	55397235	.	+	.	ID=LotjaGi1re1v4815000
LjG1.1_chr1	RepeatMasker	LTR	55397222	55398022	.	+	.	ID=LotjaGi1re1v4815100
LjG1.1_chr1	RepeatMasker	LTR	55398004	55400342	.	+	.	ID=LotjaGi1re1v4815200
LjG1.1_chr1	RepeatMasker	DNA/Mite	55401225	55401781	.	+	.	ID=LotjaGi1re1v4815300
LjG1.1_chr1	RepeatMasker	LTR/Gypsy	55402102	55403410	.	+	.	ID=LotjaGi1re1v4815400
LjG1.1_chr1	RepeatMasker	LTR/Gypsy	55403409	55403827	.	-	.	ID=LotjaGi1re1v4815500
LjG1.1_chr1	RepeatMasker	LTR/Copia	55403831	55404154	.	-	.	ID=LotjaGi1re1v4815600
LjG1.1_chr1	RepeatMasker	LTR	55404165	55407466	.	+	.	ID=LotjaGi1re1v4815700
LjG1.1_chr1	RepeatMasker	Simple_repeat	55407467	55407505	.	+	.	ID=LotjaGi1re1v4815800
LjG1.1_chr1	RepeatMasker	LTR	55407506	55408368	.	+	.	ID=LotjaGi1re1v4815900
LjG1.1_chr1	RepeatMasker	LTR/Gypsy	55408369	55412115	.	+	.	ID=LotjaGi1re1v4816000
LjG1.1_chr1	RepeatMasker	LTR/Copia	55412111	55412855	.	-	.	ID=LotjaGi1re1v4816100
LjG1.1_chr1	RepeatMasker	LTR/Gypsy	55412870	55413258	.	-	.	ID=LotjaGi1re1v4816200
LjG1.1_chr1	RepeatMasker	DNA/Mite	55418034	55418219	.	-	.	ID=LotjaGi1re1v4816300
LjG1.1_chr1	RepeatMasker	DNA/Mite	55418366	55418762	.	-	.	ID=LotjaGi1re1v4816400
LjG1.1_chr1	RepeatMasker	LTR	55418964	55419075	.	+	.	ID=LotjaGi1re1v4816500
LjG1.1_chr1	RepeatMasker	Low_complexity	55419136	55419174	.	+	.	ID=LotjaGi1re1v4816600
LjG1.1_chr1	RepeatMasker	LTR	55420666	55421438	.	+	.	ID=LotjaGi1re1v4816700
LjG1.1_chr1	RepeatMasker	Low_complexity	55422086	55422153	.	+	.	ID=LotjaGi1re1v4816800
LjG1.1_chr1	RepeatMasker	Low_complexity	55422227	55422247	.	+	.	ID=LotjaGi1re1v4816900
LjG1.1_chr1	RepeatMasker	LTR	55422495	55426540	.	+	.	ID=LotjaGi1re1v4817000
LjG1.1_chr1	RepeatMasker	Low_complexity	55427091	55427139	.	+	.	ID=LotjaGi1re1v4817100
LjG1.1_chr1	RepeatMasker	Simple_repeat	55427866	55427915	.	+	.	ID=LotjaGi1re1v4817200
LjG1.1_chr1	RepeatMasker	LTR	55427916	55428499	.	-	.	ID=LotjaGi1re1v4817300
LjG1.1_chr1	RepeatMasker	LTR/Copia	55427916	55427998	.	+	.	ID=LotjaGi1re1v4817400
LjG1.1_chr1	RepeatMasker	LTR/Gypsy	55428416	55428505	.	-	.	ID=LotjaGi1re1v4817500
LjG1.1_chr1	RepeatMasker	LTR/Gypsy	55428551	55428598	.	+	.	ID=LotjaGi1re1v4817600
LjG1.1_chr1	RepeatMasker	LTR	55428640	55428832	.	+	.	ID=LotjaGi1re1v4817700
LjG1.1_chr1	RepeatMasker	LTR	55428829	55429237	.	-	.	ID=LotjaGi1re1v4817800
LjG1.1_chr1	RepeatMasker	Low_complexity	55429704	55429857	.	+	.	ID=LotjaGi1re1v4817900
LjG1.1_chr1	RepeatMasker	Low_complexity	55430012	55430055	.	+	.	ID=LotjaGi1re1v4818000
LjG1.1_chr1	RepeatMasker	LTR	55430154	55430934	.	-	.	ID=LotjaGi1re1v4818100
LjG1.1_chr1	RepeatMasker	LTR/Gypsy	55430926	55431300	.	+	.	ID=LotjaGi1re1v4818200
LjG1.1_chr1	RepeatMasker	DNA/Mite	55431316	55431596	.	+	.	ID=LotjaGi1re1v4818300
LjG1.1_chr1	RepeatMasker	LTR/Copia	55431605	55431787	.	+	.	ID=LotjaGi1re1v4818400
LjG1.1_chr1	RepeatMasker	LTR	55431826	55432925	.	-	.	ID=LotjaGi1re1v4818500
LjG1.1_chr1	RepeatMasker	Low_complexity	55433684	55433773	.	+	.	ID=LotjaGi1re1v4818600
LjG1.1_chr1	RepeatMasker	Low_complexity	55433814	55433857	.	+	.	ID=LotjaGi1re1v4818700
LjG1.1_chr1	RepeatMasker	Low_complexity	55433994	55434016	.	+	.	ID=LotjaGi1re1v4818800
LjG1.1_chr1	RepeatMasker	Low_complexity	55434389	55434426	.	+	.	ID=LotjaGi1re1v4818900
LjG1.1_chr1	RepeatMasker	Simple_repeat	55434555	55434581	.	+	.	ID=LotjaGi1re1v4819000
LjG1.1_chr1	RepeatMasker	Low_complexity	55435171	55435195	.	+	.	ID=LotjaGi1re1v4819100
LjG1.1_chr1	RepeatMasker	Low_complexity	55435375	55435408	.	+	.	ID=LotjaGi1re1v4819200
LjG1.1_chr1	RepeatMasker	Simple_repeat	55436907	55436942	.	+	.	ID=LotjaGi1re1v4819300
LjG1.1_chr1	RepeatMasker	Low_complexity	55437417	55437467	.	+	.	ID=LotjaGi1re1v4819400
LjG1.1_chr1	RepeatMasker	Low_complexity	55437481	55437525	.	+	.	ID=LotjaGi1re1v4819500
LjG1.1_chr1	RepeatMasker	Low_complexity	55440412	55440468	.	+	.	ID=LotjaGi1re1v4819600
LjG1.1_chr1	RepeatMasker	Low_complexity	55440588	55440717	.	+	.	ID=LotjaGi1re1v4819700
LjG1.1_chr1	RepeatMasker	Low_complexity	55442930	55442997	.	+	.	ID=LotjaGi1re1v4819800
LjG1.1_chr1	RepeatMasker	Low_complexity	55443032	55443121	.	+	.	ID=LotjaGi1re1v4819900
LjG1.1_chr1	RepeatMasker	Low_complexity	55443288	55443354	.	+	.	ID=LotjaGi1re1v4820000
LjG1.1_chr1	RepeatMasker	Simple_repeat	55445416	55445495	.	+	.	ID=LotjaGi1re1v4820100
LjG1.1_chr1	RepeatMasker	Simple_repeat	55450904	55450940	.	+	.	ID=LotjaGi1re1v4820200
LjG1.1_chr1	RepeatMasker	Low_complexity	55451178	55451262	.	+	.	ID=LotjaGi1re1v4820300
LjG1.1_chr1	RepeatMasker	Simple_repeat	55452482	55452641	.	+	.	ID=LotjaGi1re1v4820400
LjG1.1_chr1	RepeatMasker	Simple_repeat	55452693	55452882	.	+	.	ID=LotjaGi1re1v4820500
LjG1.1_chr1	RepeatMasker	LTR/Copia	55452897	55452926	.	+	.	ID=LotjaGi1re1v4820600
LjG1.1_chr1	RepeatMasker	LTR	55453265	55458113	.	+	.	ID=LotjaGi1re1v4820700
LjG1.1_chr1	RepeatMasker	LTR	55458114	55460594	.	-	.	ID=LotjaGi1re1v4820800
LjG1.1_chr1	RepeatMasker	Simple_repeat	55460595	55460619	.	+	.	ID=LotjaGi1re1v4820900
LjG1.1_chr1	RepeatMasker	LTR	55460620	55470208	.	-	.	ID=LotjaGi1re1v4821000
LjG1.1_chr1	RepeatMasker	LTR	55470209	55474921	.	+	.	ID=LotjaGi1re1v4821100
LjG1.1_chr1	RepeatMasker	Low_complexity	55476523	55476566	.	+	.	ID=LotjaGi1re1v4821200
LjG1.1_chr1	RepeatMasker	Low_complexity	55479385	55479423	.	+	.	ID=LotjaGi1re1v4821300
LjG1.1_chr1	RepeatMasker	Low_complexity	55479529	55479632	.	+	.	ID=LotjaGi1re1v4821400
LjG1.1_chr1	RepeatMasker	Low_complexity	55479794	55479866	.	+	.	ID=LotjaGi1re1v4821500
LjG1.1_chr1	RepeatMasker	Low_complexity	55480047	55480136	.	+	.	ID=LotjaGi1re1v4821600
LjG1.1_chr1	RepeatMasker	Low_complexity	55480301	55480393	.	+	.	ID=LotjaGi1re1v4821700
LjG1.1_chr1	RepeatMasker	Low_complexity	55480491	55480558	.	+	.	ID=LotjaGi1re1v4821800
LjG1.1_chr1	RepeatMasker	Simple_repeat	55483302	55483333	.	+	.	ID=LotjaGi1re1v4821900
LjG1.1_chr1	RepeatMasker	Low_complexity	55483503	55483543	.	+	.	ID=LotjaGi1re1v4822000
LjG1.1_chr1	RepeatMasker	Low_complexity	55483949	55484007	.	+	.	ID=LotjaGi1re1v4822100
LjG1.1_chr1	RepeatMasker	Low_complexity	55487117	55487171	.	+	.	ID=LotjaGi1re1v4822200
LjG1.1_chr1	RepeatMasker	Low_complexity	55487275	55487488	.	+	.	ID=LotjaGi1re1v4822300
LjG1.1_chr1	RepeatMasker	Low_complexity	55489653	55489707	.	+	.	ID=LotjaGi1re1v4822400
LjG1.1_chr1	RepeatMasker	Simple_repeat	55490465	55490543	.	+	.	ID=LotjaGi1re1v4822500
LjG1.1_chr1	RepeatMasker	Simple_repeat	55493204	55493249	.	+	.	ID=LotjaGi1re1v4822600
LjG1.1_chr1	RepeatMasker	Low_complexity	55493470	55493497	.	+	.	ID=LotjaGi1re1v4822700
LjG1.1_chr1	RepeatMasker	Low_complexity	55497441	55497479	.	+	.	ID=LotjaGi1re1v4822800
LjG1.1_chr1	RepeatMasker	Low_complexity	55497447	55497493	.	+	.	ID=LotjaGi1re1v4822900
LjG1.1_chr1	RepeatMasker	LTR	55497570	55497706	.	-	.	ID=LotjaGi1re1v4823000
LjG1.1_chr1	RepeatMasker	Simple_repeat	55497872	55498018	.	+	.	ID=LotjaGi1re1v4823100
LjG1.1_chr1	RepeatMasker	LTR/Copia	55498021	55499059	.	+	.	ID=LotjaGi1re1v4823200
LjG1.1_chr1	RepeatMasker	Low_complexity	55499219	55499239	.	+	.	ID=LotjaGi1re1v4823300
LjG1.1_chr1	RepeatMasker	LTR/Copia	55500959	55501895	.	+	.	ID=LotjaGi1re1v4823400
LjG1.1_chr1	RepeatMasker	Low_complexity	55501987	55502099	.	+	.	ID=LotjaGi1re1v4823500
LjG1.1_chr1	RepeatMasker	Low_complexity	55502253	55502276	.	+	.	ID=LotjaGi1re1v4823600
LjG1.1_chr1	RepeatMasker	LTR	55504116	55504291	.	-	.	ID=LotjaGi1re1v4823700
LjG1.1_chr1	RepeatMasker	DNA/Mite	55504559	55505099	.	-	.	ID=LotjaGi1re1v4823800
LjG1.1_chr1	RepeatMasker	LTR	55505606	55505663	.	+	.	ID=LotjaGi1re1v4823900
LjG1.1_chr1	RepeatMasker	LTR/Copia	55506338	55518549	.	-	.	ID=LotjaGi1re1v4824000
LjG1.1_chr1	RepeatMasker	Low_complexity	55519603	55519651	.	+	.	ID=LotjaGi1re1v4824100
LjG1.1_chr1	RepeatMasker	Simple_repeat	55519691	55519719	.	+	.	ID=LotjaGi1re1v4824200
LjG1.1_chr1	RepeatMasker	LTR/Gypsy	55520951	55521876	.	+	.	ID=LotjaGi1re1v4824300
LjG1.1_chr1	RepeatMasker	LTR/Copia	55521842	55522034	.	+	.	ID=LotjaGi1re1v4824400
LjG1.1_chr1	RepeatMasker	LTR/Gypsy	55522246	55522412	.	+	.	ID=LotjaGi1re1v4824500
LjG1.1_chr1	RepeatMasker	LTR	55522609	55522763	.	+	.	ID=LotjaGi1re1v4824600
LjG1.1_chr1	RepeatMasker	LTR/Copia	55522929	55524112	.	+	.	ID=LotjaGi1re1v4824700
LjG1.1_chr1	RepeatMasker	LTR/Copia	55525179	55531007	.	-	.	ID=LotjaGi1re1v4824800
LjG1.1_chr1	RepeatMasker	LTR	55531007	55535063	.	-	.	ID=LotjaGi1re1v4824900
LjG1.1_chr1	RepeatMasker	LTR	55531587	55538577	.	+	.	ID=LotjaGi1re1v4825000
LjG1.1_chr1	RepeatMasker	LTR/Copia	55538578	55538673	.	-	.	ID=LotjaGi1re1v4825100
LjG1.1_chr1	RepeatMasker	LTR/Copia	55538672	55539475	.	-	.	ID=LotjaGi1re1v4825200
LjG1.1_chr1	RepeatMasker	Simple_repeat	55542960	55543100	.	+	.	ID=LotjaGi1re1v4825300
LjG1.1_chr1	RepeatMasker	Simple_repeat	55543117	55543220	.	+	.	ID=LotjaGi1re1v4825400
LjG1.1_chr1	RepeatMasker	Simple_repeat	55543240	55543296	.	+	.	ID=LotjaGi1re1v4825500
LjG1.1_chr1	RepeatMasker	Simple_repeat	55543308	55543628	.	+	.	ID=LotjaGi1re1v4825600
LjG1.1_chr1	RepeatMasker	Simple_repeat	55543641	55543667	.	+	.	ID=LotjaGi1re1v4825700
LjG1.1_chr1	RepeatMasker	Low_complexity	55546338	55546407	.	+	.	ID=LotjaGi1re1v4825800
LjG1.1_chr1	RepeatMasker	Low_complexity	55547466	55547489	.	+	.	ID=LotjaGi1re1v4825900
LjG1.1_chr1	RepeatMasker	Low_complexity	55548135	55548183	.	+	.	ID=LotjaGi1re1v4826000
LjG1.1_chr1	RepeatMasker	Simple_repeat	55548603	55548652	.	+	.	ID=LotjaGi1re1v4826100
LjG1.1_chr1	RepeatMasker	Low_complexity	55553109	55553143	.	+	.	ID=LotjaGi1re1v4826200
LjG1.1_chr1	RepeatMasker	Low_complexity	55557619	55557643	.	+	.	ID=LotjaGi1re1v4826300
LjG1.1_chr1	RepeatMasker	Low_complexity	55558810	55558846	.	+	.	ID=LotjaGi1re1v4826400
LjG1.1_chr1	RepeatMasker	Low_complexity	55562753	55562787	.	+	.	ID=LotjaGi1re1v4826500
LjG1.1_chr1	RepeatMasker	Simple_repeat	55562833	55562872	.	+	.	ID=LotjaGi1re1v4826600
LjG1.1_chr1	RepeatMasker	LTR/Copia	55562873	55562938	.	-	.	ID=LotjaGi1re1v4826700
LjG1.1_chr1	RepeatMasker	Low_complexity	55564283	55564328	.	+	.	ID=LotjaGi1re1v4826800
LjG1.1_chr1	RepeatMasker	Low_complexity	55564512	55564547	.	+	.	ID=LotjaGi1re1v4826900
LjG1.1_chr1	RepeatMasker	Low_complexity	55566859	55566994	.	+	.	ID=LotjaGi1re1v4827000
LjG1.1_chr1	RepeatMasker	Simple_repeat	55567500	55567523	.	+	.	ID=LotjaGi1re1v4827100
LjG1.1_chr1	RepeatMasker	Simple_repeat	55567609	55567629	.	+	.	ID=LotjaGi1re1v4827200
LjG1.1_chr1	RepeatMasker	Low_complexity	55567880	55567921	.	+	.	ID=LotjaGi1re1v4827300
LjG1.1_chr1	RepeatMasker	LTR/Copia	55570901	55578516	.	-	.	ID=LotjaGi1re1v4827400
LjG1.1_chr1	RepeatMasker	Low_complexity	55578728	55578807	.	+	.	ID=LotjaGi1re1v4827500
LjG1.1_chr1	RepeatMasker	LTR/Copia	55585219	55595832	.	+	.	ID=LotjaGi1re1v4827600
LjG1.1_chr1	RepeatMasker	LTR	55595833	55607092	.	+	.	ID=LotjaGi1re1v4827700
LjG1.1_chr1	RepeatMasker	LTR/Copia	55607093	55608700	.	+	.	ID=LotjaGi1re1v4827800
LjG1.1_chr1	RepeatMasker	LTR/Copia	55608701	55610071	.	-	.	ID=LotjaGi1re1v4827900
LjG1.1_chr1	RepeatMasker	LTR/Gypsy	55610101	55611394	.	-	.	ID=LotjaGi1re1v4828000
LjG1.1_chr1	RepeatMasker	LTR/Gypsy	55611397	55624329	.	-	.	ID=LotjaGi1re1v4828100
LjG1.1_chr1	RepeatMasker	LTR	55624288	55624339	.	-	.	ID=LotjaGi1re1v4828200
LjG1.1_chr1	RepeatMasker	LTR	55624324	55624603	.	+	.	ID=LotjaGi1re1v4828300
LjG1.1_chr1	RepeatMasker	DNA/Mite	55624604	55625043	.	-	.	ID=LotjaGi1re1v4828400
LjG1.1_chr1	RepeatMasker	LTR	55625044	55625173	.	-	.	ID=LotjaGi1re1v4828500
LjG1.1_chr1	RepeatMasker	LTR	55625045	55627629	.	+	.	ID=LotjaGi1re1v4828600
LjG1.1_chr1	RepeatMasker	LTR	55627639	55627928	.	-	.	ID=LotjaGi1re1v4828700
LjG1.1_chr1	RepeatMasker	Simple_repeat	55630531	55630574	.	+	.	ID=LotjaGi1re1v4828800
LjG1.1_chr1	RepeatMasker	Simple_repeat	55632525	55632562	.	+	.	ID=LotjaGi1re1v4828900
LjG1.1_chr1	RepeatMasker	Low_complexity	55632782	55632809	.	+	.	ID=LotjaGi1re1v4829000
LjG1.1_chr1	RepeatMasker	Simple_repeat	55637218	55637253	.	+	.	ID=LotjaGi1re1v4829100
LjG1.1_chr1	RepeatMasker	Simple_repeat	55639298	55639340	.	+	.	ID=LotjaGi1re1v4829200
LjG1.1_chr1	RepeatMasker	Simple_repeat	55640814	55640834	.	+	.	ID=LotjaGi1re1v4829300
LjG1.1_chr1	RepeatMasker	Simple_repeat	55644140	55644187	.	+	.	ID=LotjaGi1re1v4829400
LjG1.1_chr1	RepeatMasker	DNA/Mite	55645145	55645332	.	+	.	ID=LotjaGi1re1v4829500
LjG1.1_chr1	RepeatMasker	LTR	55646128	55648940	.	-	.	ID=LotjaGi1re1v4829600
LjG1.1_chr1	RepeatMasker	LTR/Gypsy	55646602	55649204	.	-	.	ID=LotjaGi1re1v4829700
LjG1.1_chr1	RepeatMasker	LTR/Gypsy	55646955	55649244	.	+	.	ID=LotjaGi1re1v4829800
LjG1.1_chr1	RepeatMasker	LTR	55649377	55649469	.	-	.	ID=LotjaGi1re1v4829900
LjG1.1_chr1	RepeatMasker	Low_complexity	55649523	55649556	.	+	.	ID=LotjaGi1re1v4830000
LjG1.1_chr1	RepeatMasker	Low_complexity	55651888	55651915	.	+	.	ID=LotjaGi1re1v4830100
LjG1.1_chr1	RepeatMasker	Low_complexity	55652914	55653021	.	+	.	ID=LotjaGi1re1v4830200
LjG1.1_chr1	RepeatMasker	LTR	55655464	55655726	.	+	.	ID=LotjaGi1re1v4830300
LjG1.1_chr1	RepeatMasker	Low_complexity	55659563	55659605	.	+	.	ID=LotjaGi1re1v4830400
LjG1.1_chr1	RepeatMasker	LTR/Gypsy	55661514	55672994	.	+	.	ID=LotjaGi1re1v4830500
LjG1.1_chr1	RepeatMasker	LTR	55672914	55673007	.	-	.	ID=LotjaGi1re1v4830600
LjG1.1_chr1	RepeatMasker	LTR	55674137	55674242	.	-	.	ID=LotjaGi1re1v4830700
LjG1.1_chr1	RepeatMasker	LTR	55676510	55679414	.	+	.	ID=LotjaGi1re1v4830800
LjG1.1_chr1	RepeatMasker	LTR/Copia	55679415	55679575	.	+	.	ID=LotjaGi1re1v4830900
LjG1.1_chr1	RepeatMasker	Simple_repeat	55679980	55680036	.	+	.	ID=LotjaGi1re1v4831000
LjG1.1_chr1	RepeatMasker	DNA/Mite	55680172	55680712	.	+	.	ID=LotjaGi1re1v4831100
LjG1.1_chr1	RepeatMasker	Low_complexity	55681358	55681458	.	+	.	ID=LotjaGi1re1v4831200
LjG1.1_chr1	RepeatMasker	Low_complexity	55682016	55682044	.	+	.	ID=LotjaGi1re1v4831300
LjG1.1_chr1	RepeatMasker	Simple_repeat	55682220	55682256	.	+	.	ID=LotjaGi1re1v4831400
LjG1.1_chr1	RepeatMasker	Low_complexity	55682299	55682350	.	+	.	ID=LotjaGi1re1v4831500
LjG1.1_chr1	RepeatMasker	Low_complexity	55682309	55682357	.	+	.	ID=LotjaGi1re1v4831600
LjG1.1_chr1	RepeatMasker	Low_complexity	55682519	55682593	.	+	.	ID=LotjaGi1re1v4831700
LjG1.1_chr1	RepeatMasker	Low_complexity	55682733	55682841	.	+	.	ID=LotjaGi1re1v4831800
LjG1.1_chr1	RepeatMasker	Low_complexity	55685825	55685874	.	+	.	ID=LotjaGi1re1v4831900
LjG1.1_chr1	RepeatMasker	Low_complexity	55686986	55687058	.	+	.	ID=LotjaGi1re1v4832000
LjG1.1_chr1	RepeatMasker	Low_complexity	55688883	55688917	.	+	.	ID=LotjaGi1re1v4832100
LjG1.1_chr1	RepeatMasker	Low_complexity	55691182	55691256	.	+	.	ID=LotjaGi1re1v4832200
LjG1.1_chr1	RepeatMasker	LTR	55691994	55692370	.	+	.	ID=LotjaGi1re1v4832300
LjG1.1_chr1	RepeatMasker	DNA/Mite	55695197	55695696	.	+	.	ID=LotjaGi1re1v4832400
LjG1.1_chr1	RepeatMasker	LTR	55695696	55699699	.	+	.	ID=LotjaGi1re1v4832500
LjG1.1_chr1	RepeatMasker	DNA/Mite	55699700	55699875	.	+	.	ID=LotjaGi1re1v4832600
LjG1.1_chr1	RepeatMasker	LTR	55699876	55699892	.	+	.	ID=LotjaGi1re1v4832700
LjG1.1_chr1	RepeatMasker	LTR	55700132	55700400	.	-	.	ID=LotjaGi1re1v4832800
LjG1.1_chr1	RepeatMasker	Simple_repeat	55701937	55701977	.	+	.	ID=LotjaGi1re1v4832900
LjG1.1_chr1	RepeatMasker	Low_complexity	55703562	55703589	.	+	.	ID=LotjaGi1re1v4833000
LjG1.1_chr1	RepeatMasker	Low_complexity	55704074	55704146	.	+	.	ID=LotjaGi1re1v4833100
LjG1.1_chr1	RepeatMasker	Low_complexity	55704170	55704229	.	+	.	ID=LotjaGi1re1v4833200
LjG1.1_chr1	RepeatMasker	Low_complexity	55704290	55704339	.	+	.	ID=LotjaGi1re1v4833300
LjG1.1_chr1	RepeatMasker	Low_complexity	55704297	55704360	.	+	.	ID=LotjaGi1re1v4833400
LjG1.1_chr1	RepeatMasker	LTR/Gypsy	55704755	55705270	.	-	.	ID=LotjaGi1re1v4833500
LjG1.1_chr1	RepeatMasker	LTR/Gypsy	55705277	55718137	.	+	.	ID=LotjaGi1re1v4833600
LjG1.1_chr1	RepeatMasker	LTR/Gypsy	55718144	55724528	.	-	.	ID=LotjaGi1re1v4833700
LjG1.1_chr1	RepeatMasker	LTR/Copia	55724511	55727414	.	+	.	ID=LotjaGi1re1v4833800
LjG1.1_chr1	RepeatMasker	LTR	55728257	55732007	.	+	.	ID=LotjaGi1re1v4833900
LjG1.1_chr1	RepeatMasker	LTR/Gypsy	55732007	55732943	.	-	.	ID=LotjaGi1re1v4834000
LjG1.1_chr1	RepeatMasker	Low_complexity	55733372	55733454	.	+	.	ID=LotjaGi1re1v4834100
LjG1.1_chr1	RepeatMasker	LTR/Copia	55734147	55736539	.	-	.	ID=LotjaGi1re1v4834200
LjG1.1_chr1	RepeatMasker	LTR	55736538	55736623	.	-	.	ID=LotjaGi1re1v4834300
LjG1.1_chr1	RepeatMasker	LTR/Copia	55736956	55737531	.	+	.	ID=LotjaGi1re1v4834400
LjG1.1_chr1	RepeatMasker	LTR/Gypsy	55738169	55738738	.	+	.	ID=LotjaGi1re1v4834500
LjG1.1_chr1	RepeatMasker	LTR/Gypsy	55739186	55739605	.	+	.	ID=LotjaGi1re1v4834600
LjG1.1_chr1	RepeatMasker	LTR	55739574	55739733	.	+	.	ID=LotjaGi1re1v4834700
LjG1.1_chr1	RepeatMasker	LTR/Copia	55739588	55739716	.	-	.	ID=LotjaGi1re1v4834800
LjG1.1_chr1	RepeatMasker	LTR	55739731	55739832	.	+	.	ID=LotjaGi1re1v4834900
LjG1.1_chr1	RepeatMasker	Simple_repeat	55739833	55739852	.	+	.	ID=LotjaGi1re1v4835000
LjG1.1_chr1	RepeatMasker	LTR	55739853	55742354	.	+	.	ID=LotjaGi1re1v4835100
LjG1.1_chr1	RepeatMasker	Low_complexity	55744468	55744511	.	+	.	ID=LotjaGi1re1v4835200
LjG1.1_chr1	RepeatMasker	LTR	55749968	55750138	.	-	.	ID=LotjaGi1re1v4835300
LjG1.1_chr1	RepeatMasker	Low_complexity	55750862	55750914	.	+	.	ID=LotjaGi1re1v4835400
LjG1.1_chr1	RepeatMasker	LTR/Gypsy	55752075	55753178	.	-	.	ID=LotjaGi1re1v4835500
LjG1.1_chr1	RepeatMasker	LTR	55753179	55754425	.	-	.	ID=LotjaGi1re1v4835600
LjG1.1_chr1	RepeatMasker	LTR	55754430	55758010	.	-	.	ID=LotjaGi1re1v4835700
LjG1.1_chr1	RepeatMasker	LTR	55758011	55767993	.	+	.	ID=LotjaGi1re1v4835800
LjG1.1_chr1	RepeatMasker	LTR	55767963	55767998	.	-	.	ID=LotjaGi1re1v4835900
LjG1.1_chr1	RepeatMasker	LTR/Gypsy	55767994	55776056	.	-	.	ID=LotjaGi1re1v4836000
LjG1.1_chr1	RepeatMasker	Low_complexity	55776092	55776127	.	+	.	ID=LotjaGi1re1v4836100
LjG1.1_chr1	RepeatMasker	Simple_repeat	55776139	55776165	.	+	.	ID=LotjaGi1re1v4836200
LjG1.1_chr1	RepeatMasker	Low_complexity	55776240	55776267	.	+	.	ID=LotjaGi1re1v4836300
LjG1.1_chr1	RepeatMasker	Low_complexity	55776246	55776273	.	+	.	ID=LotjaGi1re1v4836400
LjG1.1_chr1	RepeatMasker	Low_complexity	55776832	55776873	.	+	.	ID=LotjaGi1re1v4836500
LjG1.1_chr1	RepeatMasker	Simple_repeat	55777099	55777241	.	+	.	ID=LotjaGi1re1v4836600
LjG1.1_chr1	RepeatMasker	Simple_repeat	55777254	55777393	.	+	.	ID=LotjaGi1re1v4836700
LjG1.1_chr1	RepeatMasker	Simple_repeat	55777467	55777654	.	+	.	ID=LotjaGi1re1v4836800
LjG1.1_chr1	RepeatMasker	Low_complexity	55778011	55778047	.	+	.	ID=LotjaGi1re1v4836900
LjG1.1_chr1	RepeatMasker	Simple_repeat	55778131	55778160	.	+	.	ID=LotjaGi1re1v4837000
LjG1.1_chr1	RepeatMasker	LTR	55778953	55779057	.	+	.	ID=LotjaGi1re1v4837100
LjG1.1_chr1	RepeatMasker	LTR	55778978	55782608	.	-	.	ID=LotjaGi1re1v4837200
LjG1.1_chr1	RepeatMasker	LTR/Gypsy	55780609	55791133	.	-	.	ID=LotjaGi1re1v4837300
LjG1.1_chr1	RepeatMasker	LTR	55790372	55795580	.	-	.	ID=LotjaGi1re1v4837400
LjG1.1_chr1	RepeatMasker	LTR	55795581	55799317	.	-	.	ID=LotjaGi1re1v4837500
LjG1.1_chr1	RepeatMasker	LTR	55799315	55804855	.	-	.	ID=LotjaGi1re1v4837600
LjG1.1_chr1	RepeatMasker	DNA/Mite	55805165	55805507	.	+	.	ID=LotjaGi1re1v4837700
LjG1.1_chr1	RepeatMasker	LTR/Gypsy	55805508	55805544	.	+	.	ID=LotjaGi1re1v4837800
LjG1.1_chr1	RepeatMasker	LTR/Copia	55805820	55805933	.	-	.	ID=LotjaGi1re1v4837900
LjG1.1_chr1	RepeatMasker	Low_complexity	55806054	55806082	.	+	.	ID=LotjaGi1re1v4838000
LjG1.1_chr1	RepeatMasker	Low_complexity	55806205	55806296	.	+	.	ID=LotjaGi1re1v4838100
LjG1.1_chr1	RepeatMasker	DNA/Mite	55806317	55806631	.	-	.	ID=LotjaGi1re1v4838200
LjG1.1_chr1	RepeatMasker	DNA/Mite	55806674	55806985	.	+	.	ID=LotjaGi1re1v4838300
LjG1.1_chr1	RepeatMasker	LTR	55807829	55807900	.	-	.	ID=LotjaGi1re1v4838400
LjG1.1_chr1	RepeatMasker	LTR	55807849	55807916	.	+	.	ID=LotjaGi1re1v4838500
LjG1.1_chr1	RepeatMasker	Low_complexity	55807949	55807969	.	+	.	ID=LotjaGi1re1v4838600
LjG1.1_chr1	RepeatMasker	LTR	55808223	55808387	.	+	.	ID=LotjaGi1re1v4838700
LjG1.1_chr1	RepeatMasker	LTR	55808387	55808804	.	-	.	ID=LotjaGi1re1v4838800
LjG1.1_chr1	RepeatMasker	LTR	55808816	55816351	.	+	.	ID=LotjaGi1re1v4838900
LjG1.1_chr1	RepeatMasker	LTR	55816352	55816394	.	-	.	ID=LotjaGi1re1v4839000
LjG1.1_chr1	RepeatMasker	LTR/Copia	55816890	55817974	.	+	.	ID=LotjaGi1re1v4839100
LjG1.1_chr1	RepeatMasker	DNA/Harbinger	55821253	55825548	.	+	.	ID=LotjaGi1re1v4839200
LjG1.1_chr1	RepeatMasker	LTR/Copia	55825592	55826026	.	+	.	ID=LotjaGi1re1v4839300
LjG1.1_chr1	RepeatMasker	LTR/Copia	55826673	55827086	.	-	.	ID=LotjaGi1re1v4839400
LjG1.1_chr1	RepeatMasker	LTR/Copia	55827088	55828191	.	+	.	ID=LotjaGi1re1v4839500
LjG1.1_chr1	RepeatMasker	LTR	55828177	55828191	.	+	.	ID=LotjaGi1re1v4839600
LjG1.1_chr1	RepeatMasker	LTR	55828192	55839566	.	-	.	ID=LotjaGi1re1v4839700
LjG1.1_chr1	RepeatMasker	LTR/Copia	55839567	55840512	.	-	.	ID=LotjaGi1re1v4839800
LjG1.1_chr1	RepeatMasker	Simple_repeat	55841044	55841085	.	+	.	ID=LotjaGi1re1v4839900
LjG1.1_chr1	RepeatMasker	LTR/Copia	55843093	55844086	.	-	.	ID=LotjaGi1re1v4840000
LjG1.1_chr1	RepeatMasker	LTR	55844087	55846632	.	+	.	ID=LotjaGi1re1v4840100
LjG1.1_chr1	RepeatMasker	Simple_repeat	55846633	55846671	.	+	.	ID=LotjaGi1re1v4840200
LjG1.1_chr1	RepeatMasker	LTR	55846672	55848871	.	+	.	ID=LotjaGi1re1v4840300
LjG1.1_chr1	RepeatMasker	LTR/Gypsy	55848687	55848892	.	+	.	ID=LotjaGi1re1v4840400
LjG1.1_chr1	RepeatMasker	Low_complexity	55849785	55849898	.	+	.	ID=LotjaGi1re1v4840500
LjG1.1_chr1	RepeatMasker	LTR/Gypsy	55850431	55850519	.	-	.	ID=LotjaGi1re1v4840600
LjG1.1_chr1	RepeatMasker	LTR/Copia	55850666	55851241	.	-	.	ID=LotjaGi1re1v4840700
LjG1.1_chr1	RepeatMasker	Simple_repeat	55851242	55851268	.	+	.	ID=LotjaGi1re1v4840800
LjG1.1_chr1	RepeatMasker	LTR/Copia	55851269	55855443	.	-	.	ID=LotjaGi1re1v4840900
LjG1.1_chr1	RepeatMasker	LTR	55855444	55860325	.	-	.	ID=LotjaGi1re1v4841000
LjG1.1_chr1	RepeatMasker	Low_complexity	55860848	55860982	.	+	.	ID=LotjaGi1re1v4841100
LjG1.1_chr1	RepeatMasker	Low_complexity	55861076	55861119	.	+	.	ID=LotjaGi1re1v4841200
LjG1.1_chr1	RepeatMasker	LTR/Gypsy	55863185	55863256	.	+	.	ID=LotjaGi1re1v4841300
LjG1.1_chr1	RepeatMasker	LTR/Gypsy	55863447	55863610	.	+	.	ID=LotjaGi1re1v4841400
LjG1.1_chr1	RepeatMasker	LTR	55863724	55864220	.	+	.	ID=LotjaGi1re1v4841500
LjG1.1_chr1	RepeatMasker	Simple_repeat	55864257	55864361	.	+	.	ID=LotjaGi1re1v4841600
LjG1.1_chr1	RepeatMasker	LTR	55864390	55864429	.	+	.	ID=LotjaGi1re1v4841700
LjG1.1_chr1	RepeatMasker	LTR	55864431	55864696	.	+	.	ID=LotjaGi1re1v4841800
LjG1.1_chr1	RepeatMasker	Simple_repeat	55866492	55866533	.	+	.	ID=LotjaGi1re1v4841900
LjG1.1_chr1	RepeatMasker	Low_complexity	55866713	55866770	.	+	.	ID=LotjaGi1re1v4842000
LjG1.1_chr1	RepeatMasker	Simple_repeat	55867004	55867057	.	+	.	ID=LotjaGi1re1v4842100
LjG1.1_chr1	RepeatMasker	Low_complexity	55867340	55867377	.	+	.	ID=LotjaGi1re1v4842200
LjG1.1_chr1	RepeatMasker	LTR/Copia	55868570	55870907	.	-	.	ID=LotjaGi1re1v4842300
LjG1.1_chr1	RepeatMasker	Low_complexity	55871112	55871137	.	+	.	ID=LotjaGi1re1v4842400
LjG1.1_chr1	RepeatMasker	Simple_repeat	55871976	55872031	.	+	.	ID=LotjaGi1re1v4842500
LjG1.1_chr1	RepeatMasker	Low_complexity	55872060	55872111	.	+	.	ID=LotjaGi1re1v4842600
LjG1.1_chr1	RepeatMasker	LTR/Copia	55872294	55879034	.	-	.	ID=LotjaGi1re1v4842700
LjG1.1_chr1	RepeatMasker	LTR	55879581	55879639	.	-	.	ID=LotjaGi1re1v4842800
LjG1.1_chr1	RepeatMasker	LTR	55879640	55883844	.	-	.	ID=LotjaGi1re1v4842900
LjG1.1_chr1	RepeatMasker	Simple_repeat	55883845	55883875	.	+	.	ID=LotjaGi1re1v4843000
LjG1.1_chr1	RepeatMasker	LTR	55883876	55884435	.	-	.	ID=LotjaGi1re1v4843100
LjG1.1_chr1	RepeatMasker	LTR/Copia	55884426	55891033	.	-	.	ID=LotjaGi1re1v4843200
LjG1.1_chr1	RepeatMasker	LTR	55891035	55894517	.	-	.	ID=LotjaGi1re1v4843300
LjG1.1_chr1	RepeatMasker	LTR/Copia	55894826	55897217	.	-	.	ID=LotjaGi1re1v4843400
LjG1.1_chr1	RepeatMasker	LTR	55897218	55909552	.	-	.	ID=LotjaGi1re1v4843500
LjG1.1_chr1	RepeatMasker	LTR/Copia	55901131	55909681	.	-	.	ID=LotjaGi1re1v4843600
LjG1.1_chr1	RepeatMasker	LTR	55909682	55912144	.	-	.	ID=LotjaGi1re1v4843700
LjG1.1_chr1	RepeatMasker	Simple_repeat	55912145	55912166	.	+	.	ID=LotjaGi1re1v4843800
LjG1.1_chr1	RepeatMasker	LTR	55912167	55913858	.	-	.	ID=LotjaGi1re1v4843900
LjG1.1_chr1	RepeatMasker	Simple_repeat	55913859	55913890	.	+	.	ID=LotjaGi1re1v4844000
LjG1.1_chr1	RepeatMasker	LTR	55913891	55918235	.	-	.	ID=LotjaGi1re1v4844100
LjG1.1_chr1	RepeatMasker	LTR	55918917	55922294	.	-	.	ID=LotjaGi1re1v4844200
LjG1.1_chr1	RepeatMasker	LTR/Copia	55922295	55922476	.	+	.	ID=LotjaGi1re1v4844300
LjG1.1_chr1	RepeatMasker	LTR/Copia	55922295	55922500	.	-	.	ID=LotjaGi1re1v4844400
LjG1.1_chr1	RepeatMasker	LTR	55922896	55923949	.	-	.	ID=LotjaGi1re1v4844500
LjG1.1_chr1	RepeatMasker	LTR/Copia	55923945	55927843	.	-	.	ID=LotjaGi1re1v4844600
LjG1.1_chr1	RepeatMasker	LTR	55930815	55935030	.	-	.	ID=LotjaGi1re1v4844700
LjG1.1_chr1	RepeatMasker	Low_complexity	55935476	55935603	.	+	.	ID=LotjaGi1re1v4844800
LjG1.1_chr1	RepeatMasker	Low_complexity	55935947	55935984	.	+	.	ID=LotjaGi1re1v4844900
LjG1.1_chr1	RepeatMasker	Low_complexity	55936122	55936155	.	+	.	ID=LotjaGi1re1v4845000
LjG1.1_chr1	RepeatMasker	Low_complexity	55936671	55936709	.	+	.	ID=LotjaGi1re1v4845100
LjG1.1_chr1	RepeatMasker	LTR	55937620	55937723	.	-	.	ID=LotjaGi1re1v4845200
LjG1.1_chr1	RepeatMasker	LTR	55939944	55945171	.	-	.	ID=LotjaGi1re1v4845300
LjG1.1_chr1	RepeatMasker	LTR/Gypsy	55945169	55947761	.	-	.	ID=LotjaGi1re1v4845400
LjG1.1_chr1	RepeatMasker	LTR	55947762	55964917	.	+	.	ID=LotjaGi1re1v4845500
LjG1.1_chr1	RepeatMasker	LTR/Copia	55964918	55966222	.	+	.	ID=LotjaGi1re1v4845600
LjG1.1_chr1	RepeatMasker	Low_complexity	55966402	55966485	.	+	.	ID=LotjaGi1re1v4845700
LjG1.1_chr1	RepeatMasker	Simple_repeat	55966652	55966757	.	+	.	ID=LotjaGi1re1v4845800
LjG1.1_chr1	RepeatMasker	Low_complexity	55966882	55966924	.	+	.	ID=LotjaGi1re1v4845900
LjG1.1_chr1	RepeatMasker	Low_complexity	55967124	55967176	.	+	.	ID=LotjaGi1re1v4846000
LjG1.1_chr1	RepeatMasker	LTR	55967457	55967552	.	+	.	ID=LotjaGi1re1v4846100
LjG1.1_chr1	RepeatMasker	LTR	55967547	55969370	.	-	.	ID=LotjaGi1re1v4846200
LjG1.1_chr1	RepeatMasker	LTR	55970873	55972078	.	+	.	ID=LotjaGi1re1v4846300
LjG1.1_chr1	RepeatMasker	LTR	55970875	55971860	.	-	.	ID=LotjaGi1re1v4846400
LjG1.1_chr1	RepeatMasker	LTR/Copia	55972077	55973286	.	+	.	ID=LotjaGi1re1v4846500
LjG1.1_chr1	RepeatMasker	LTR	55973287	55973392	.	+	.	ID=LotjaGi1re1v4846600
LjG1.1_chr1	RepeatMasker	LTR	55973393	55974732	.	+	.	ID=LotjaGi1re1v4846700
LjG1.1_chr1	RepeatMasker	Simple_repeat	55974733	55974761	.	+	.	ID=LotjaGi1re1v4846800
LjG1.1_chr1	RepeatMasker	LTR	55974762	55979110	.	+	.	ID=LotjaGi1re1v4846900
LjG1.1_chr1	RepeatMasker	LTR	55979111	55985269	.	-	.	ID=LotjaGi1re1v4847000
LjG1.1_chr1	RepeatMasker	LTR	55988260	55988339	.	-	.	ID=LotjaGi1re1v4847100
LjG1.1_chr1	RepeatMasker	LTR/Copia	55988467	55990790	.	+	.	ID=LotjaGi1re1v4847200
LjG1.1_chr1	RepeatMasker	LTR	55990898	55993374	.	-	.	ID=LotjaGi1re1v4847300
LjG1.1_chr1	RepeatMasker	LTR/Gypsy	55993375	56006090	.	-	.	ID=LotjaGi1re1v4847400
LjG1.1_chr1	RepeatMasker	LTR	56006091	56006625	.	-	.	ID=LotjaGi1re1v4847500
LjG1.1_chr1	RepeatMasker	LTR/Copia	56006710	56007337	.	+	.	ID=LotjaGi1re1v4847600
LjG1.1_chr1	RepeatMasker	LTR/Copia	56007337	56008799	.	+	.	ID=LotjaGi1re1v4847700
LjG1.1_chr1	RepeatMasker	LTR/Gypsy	56008810	56013698	.	+	.	ID=LotjaGi1re1v4847800
LjG1.1_chr1	RepeatMasker	LTR	56013699	56013988	.	+	.	ID=LotjaGi1re1v4847900
LjG1.1_chr1	RepeatMasker	LTR/Copia	56013987	56019476	.	+	.	ID=LotjaGi1re1v4848000
LjG1.1_chr1	RepeatMasker	LTR	56019473	56019607	.	+	.	ID=LotjaGi1re1v4848100
LjG1.1_chr1	RepeatMasker	LTR/Copia	56020522	56021696	.	+	.	ID=LotjaGi1re1v4848200
LjG1.1_chr1	RepeatMasker	LTR	56021697	56024273	.	+	.	ID=LotjaGi1re1v4848300
LjG1.1_chr1	RepeatMasker	LTR	56024263	56024893	.	+	.	ID=LotjaGi1re1v4848400
LjG1.1_chr1	RepeatMasker	LTR	56025502	56026125	.	-	.	ID=LotjaGi1re1v4848500
LjG1.1_chr1	RepeatMasker	LTR/Copia	56026128	56027434	.	+	.	ID=LotjaGi1re1v4848600
LjG1.1_chr1	RepeatMasker	Low_complexity	56031890	56031953	.	+	.	ID=LotjaGi1re1v4848700
LjG1.1_chr1	RepeatMasker	LTR	56036069	56038934	.	+	.	ID=LotjaGi1re1v4848800
LjG1.1_chr1	RepeatMasker	LTR	56038933	56040526	.	+	.	ID=LotjaGi1re1v4848900
LjG1.1_chr1	RepeatMasker	LTR	56040544	56040908	.	+	.	ID=LotjaGi1re1v4849000
LjG1.1_chr1	RepeatMasker	LTR	56040886	56041858	.	+	.	ID=LotjaGi1re1v4849100
LjG1.1_chr1	RepeatMasker	Low_complexity	56044628	56044662	.	+	.	ID=LotjaGi1re1v4849200
LjG1.1_chr1	RepeatMasker	LTR	56045761	56046182	.	-	.	ID=LotjaGi1re1v4849300
LjG1.1_chr1	RepeatMasker	LTR	56049860	56049948	.	+	.	ID=LotjaGi1re1v4849400
LjG1.1_chr1	RepeatMasker	LTR	56050142	56050235	.	+	.	ID=LotjaGi1re1v4849500
LjG1.1_chr1	RepeatMasker	LTR	56050461	56050537	.	+	.	ID=LotjaGi1re1v4849600
LjG1.1_chr1	RepeatMasker	LTR	56050949	56051013	.	-	.	ID=LotjaGi1re1v4849700
LjG1.1_chr1	RepeatMasker	LTR	56051498	56051799	.	+	.	ID=LotjaGi1re1v4849800
LjG1.1_chr1	RepeatMasker	Simple_repeat	56054750	56054771	.	+	.	ID=LotjaGi1re1v4849900
LjG1.1_chr1	RepeatMasker	LTR	56054772	56064286	.	-	.	ID=LotjaGi1re1v4850000
LjG1.1_chr1	RepeatMasker	Low_complexity	56064476	56064700	.	+	.	ID=LotjaGi1re1v4850100
LjG1.1_chr1	RepeatMasker	Low_complexity	56070332	56070409	.	+	.	ID=LotjaGi1re1v4850200
LjG1.1_chr1	RepeatMasker	LTR	56070587	56073261	.	-	.	ID=LotjaGi1re1v4850300
LjG1.1_chr1	RepeatMasker	LTR/Copia	56073325	56074973	.	+	.	ID=LotjaGi1re1v4850400
LjG1.1_chr1	RepeatMasker	Low_complexity	56075002	56075069	.	+	.	ID=LotjaGi1re1v4850500
LjG1.1_chr1	RepeatMasker	LTR	56075206	56075646	.	-	.	ID=LotjaGi1re1v4850600
LjG1.1_chr1	RepeatMasker	LTR/Gypsy	56076251	56076482	.	+	.	ID=LotjaGi1re1v4850700
LjG1.1_chr1	RepeatMasker	LTR/Copia	56076482	56077816	.	-	.	ID=LotjaGi1re1v4850800
LjG1.1_chr1	RepeatMasker	LTR/Gypsy	56077816	56078911	.	+	.	ID=LotjaGi1re1v4850900
LjG1.1_chr1	RepeatMasker	LTR	56078906	56079664	.	+	.	ID=LotjaGi1re1v4851000
LjG1.1_chr1	RepeatMasker	LTR	56079665	56081067	.	+	.	ID=LotjaGi1re1v4851100
LjG1.1_chr1	RepeatMasker	LTR	56081067	56081930	.	+	.	ID=LotjaGi1re1v4851200
LjG1.1_chr1	RepeatMasker	LTR	56082111	56082270	.	-	.	ID=LotjaGi1re1v4851300
LjG1.1_chr1	RepeatMasker	LTR	56082271	56086795	.	+	.	ID=LotjaGi1re1v4851400
LjG1.1_chr1	RepeatMasker	LTR/Copia	56086796	56087511	.	-	.	ID=LotjaGi1re1v4851500
LjG1.1_chr1	RepeatMasker	LTR/Gypsy	56087502	56089103	.	-	.	ID=LotjaGi1re1v4851600
LjG1.1_chr1	RepeatMasker	LTR/Copia	56089104	56092829	.	+	.	ID=LotjaGi1re1v4851700
LjG1.1_chr1	RepeatMasker	LTR	56092251	56093059	.	+	.	ID=LotjaGi1re1v4851800
LjG1.1_chr1	RepeatMasker	LTR	56093036	56099039	.	+	.	ID=LotjaGi1re1v4851900
LjG1.1_chr1	RepeatMasker	LTR	56098961	56099047	.	-	.	ID=LotjaGi1re1v4852000
LjG1.1_chr1	RepeatMasker	LTR/Gypsy	56099040	56099082	.	-	.	ID=LotjaGi1re1v4852100
LjG1.1_chr1	RepeatMasker	LTR	56099083	56100469	.	+	.	ID=LotjaGi1re1v4852200
LjG1.1_chr1	RepeatMasker	LTR/Gypsy	56100470	56101211	.	-	.	ID=LotjaGi1re1v4852300
LjG1.1_chr1	RepeatMasker	Low_complexity	56101670	56101749	.	+	.	ID=LotjaGi1re1v4852400
LjG1.1_chr1	RepeatMasker	Low_complexity	56101678	56101789	.	+	.	ID=LotjaGi1re1v4852500
LjG1.1_chr1	RepeatMasker	Low_complexity	56101685	56101844	.	+	.	ID=LotjaGi1re1v4852600
LjG1.1_chr1	RepeatMasker	LTR	56101859	56103057	.	+	.	ID=LotjaGi1re1v4852700
LjG1.1_chr1	RepeatMasker	LTR	56103058	56106431	.	+	.	ID=LotjaGi1re1v4852800
LjG1.1_chr1	RepeatMasker	LTR	56106432	56107783	.	-	.	ID=LotjaGi1re1v4852900
LjG1.1_chr1	RepeatMasker	LTR	56107784	56108962	.	+	.	ID=LotjaGi1re1v4853000
LjG1.1_chr1	RepeatMasker	LTR	56108952	56114607	.	-	.	ID=LotjaGi1re1v4853100
LjG1.1_chr1	RepeatMasker	LTR	56114599	56114811	.	-	.	ID=LotjaGi1re1v4853200
LjG1.1_chr1	RepeatMasker	Simple_repeat	56114812	56114843	.	+	.	ID=LotjaGi1re1v4853300
LjG1.1_chr1	RepeatMasker	LTR	56114844	56115101	.	-	.	ID=LotjaGi1re1v4853400
LjG1.1_chr1	RepeatMasker	LTR	56115102	56126029	.	-	.	ID=LotjaGi1re1v4853500
LjG1.1_chr1	RepeatMasker	LTR	56126030	56128071	.	+	.	ID=LotjaGi1re1v4853600
LjG1.1_chr1	RepeatMasker	LTR	56127993	56128094	.	-	.	ID=LotjaGi1re1v4853700
LjG1.1_chr1	RepeatMasker	LTR	56128073	56130512	.	-	.	ID=LotjaGi1re1v4853800
LjG1.1_chr1	RepeatMasker	LTR/Copia	56128513	56135373	.	-	.	ID=LotjaGi1re1v4853900
LjG1.1_chr1	RepeatMasker	LTR	56135374	56137047	.	+	.	ID=LotjaGi1re1v4854000
LjG1.1_chr1	RepeatMasker	LTR	56137111	56138575	.	-	.	ID=LotjaGi1re1v4854100
LjG1.1_chr1	RepeatMasker	LTR	56138605	56141060	.	-	.	ID=LotjaGi1re1v4854200
LjG1.1_chr1	RepeatMasker	Simple_repeat	56141061	56141100	.	+	.	ID=LotjaGi1re1v4854300
LjG1.1_chr1	RepeatMasker	LTR	56141101	56142808	.	-	.	ID=LotjaGi1re1v4854400
LjG1.1_chr1	RepeatMasker	Simple_repeat	56142809	56142839	.	+	.	ID=LotjaGi1re1v4854500
LjG1.1_chr1	RepeatMasker	LTR	56142840	56146286	.	-	.	ID=LotjaGi1re1v4854600
LjG1.1_chr1	RepeatMasker	LTR	56146284	56146429	.	-	.	ID=LotjaGi1re1v4854700
LjG1.1_chr1	RepeatMasker	LTR	56146422	56148868	.	-	.	ID=LotjaGi1re1v4854800
LjG1.1_chr1	RepeatMasker	LTR/Copia	56148869	56149923	.	+	.	ID=LotjaGi1re1v4854900
LjG1.1_chr1	RepeatMasker	Low_complexity	56150168	56150221	.	+	.	ID=LotjaGi1re1v4855000
LjG1.1_chr1	RepeatMasker	Low_complexity	56150329	56150409	.	+	.	ID=LotjaGi1re1v4855100
LjG1.1_chr1	RepeatMasker	Low_complexity	56150461	56150510	.	+	.	ID=LotjaGi1re1v4855200
LjG1.1_chr1	RepeatMasker	Low_complexity	56150591	56150680	.	+	.	ID=LotjaGi1re1v4855300
LjG1.1_chr1	RepeatMasker	Low_complexity	56150712	56150739	.	+	.	ID=LotjaGi1re1v4855400
LjG1.1_chr1	RepeatMasker	Simple_repeat	56151342	56151366	.	+	.	ID=LotjaGi1re1v4855500
LjG1.1_chr1	RepeatMasker	Low_complexity	56151401	56151453	.	+	.	ID=LotjaGi1re1v4855600
LjG1.1_chr1	RepeatMasker	Low_complexity	56154155	56154187	.	+	.	ID=LotjaGi1re1v4855700
LjG1.1_chr1	RepeatMasker	LTR/Gypsy	56155053	56156371	.	-	.	ID=LotjaGi1re1v4855800
LjG1.1_chr1	RepeatMasker	Simple_repeat	56157229	56157253	.	+	.	ID=LotjaGi1re1v4855900
LjG1.1_chr1	RepeatMasker	LTR/Gypsy	56157712	56157830	.	+	.	ID=LotjaGi1re1v4856000
LjG1.1_chr1	RepeatMasker	LTR/Copia	56158131	56158636	.	+	.	ID=LotjaGi1re1v4856100
LjG1.1_chr1	RepeatMasker	LTR	56158669	56159096	.	+	.	ID=LotjaGi1re1v4856200
LjG1.1_chr1	RepeatMasker	LTR/Copia	56159143	56160130	.	-	.	ID=LotjaGi1re1v4856300
LjG1.1_chr1	RepeatMasker	LTR/Gypsy	56160128	56164285	.	-	.	ID=LotjaGi1re1v4856400
LjG1.1_chr1	RepeatMasker	LTR/Copia	56164286	56164710	.	-	.	ID=LotjaGi1re1v4856500
LjG1.1_chr1	RepeatMasker	LTR/Copia	56165016	56165617	.	+	.	ID=LotjaGi1re1v4856600
LjG1.1_chr1	RepeatMasker	LTR	56165618	56166150	.	-	.	ID=LotjaGi1re1v4856700
LjG1.1_chr1	RepeatMasker	LTR/Copia	56166165	56166515	.	+	.	ID=LotjaGi1re1v4856800
LjG1.1_chr1	RepeatMasker	LTR	56167255	56167487	.	+	.	ID=LotjaGi1re1v4856900
LjG1.1_chr1	RepeatMasker	LTR/Copia	56167476	56167519	.	-	.	ID=LotjaGi1re1v4857000
LjG1.1_chr1	RepeatMasker	DNA/Mite	56167521	56168107	.	-	.	ID=LotjaGi1re1v4857100
LjG1.1_chr1	RepeatMasker	LTR	56168108	56168199	.	+	.	ID=LotjaGi1re1v4857200
LjG1.1_chr1	RepeatMasker	Simple_repeat	56171972	56172031	.	+	.	ID=LotjaGi1re1v4857300
LjG1.1_chr1	RepeatMasker	LTR	56174157	56174257	.	-	.	ID=LotjaGi1re1v4857400
LjG1.1_chr1	RepeatMasker	Simple_repeat	56174285	56174312	.	+	.	ID=LotjaGi1re1v4857500
LjG1.1_chr1	RepeatMasker	Low_complexity	56174318	56174355	.	+	.	ID=LotjaGi1re1v4857600
LjG1.1_chr1	RepeatMasker	Simple_repeat	56174999	56175056	.	+	.	ID=LotjaGi1re1v4857700
LjG1.1_chr1	RepeatMasker	Low_complexity	56175134	56175175	.	+	.	ID=LotjaGi1re1v4857800
LjG1.1_chr1	RepeatMasker	Low_complexity	56183019	56183041	.	+	.	ID=LotjaGi1re1v4857900
LjG1.1_chr1	RepeatMasker	Low_complexity	56183175	56183246	.	+	.	ID=LotjaGi1re1v4858000
LjG1.1_chr1	RepeatMasker	LTR/Gypsy	56183280	56188543	.	-	.	ID=LotjaGi1re1v4858100
LjG1.1_chr1	RepeatMasker	LTR/Gypsy	56188544	56202005	.	+	.	ID=LotjaGi1re1v4858200
LjG1.1_chr1	RepeatMasker	LTR/Gypsy	56202006	56206202	.	-	.	ID=LotjaGi1re1v4858300
LjG1.1_chr1	RepeatMasker	LTR	56206198	56206284	.	-	.	ID=LotjaGi1re1v4858400
LjG1.1_chr1	RepeatMasker	LTR	56207073	56208844	.	+	.	ID=LotjaGi1re1v4858500
LjG1.1_chr1	RepeatMasker	LTR	56208841	56208876	.	+	.	ID=LotjaGi1re1v4858600
LjG1.1_chr1	RepeatMasker	LTR	56208867	56215315	.	+	.	ID=LotjaGi1re1v4858700
LjG1.1_chr1	RepeatMasker	LTR	56215414	56215766	.	+	.	ID=LotjaGi1re1v4858800
LjG1.1_chr1	RepeatMasker	LTR	56215784	56216046	.	+	.	ID=LotjaGi1re1v4858900
LjG1.1_chr1	RepeatMasker	DNA/Mite	56216046	56216399	.	-	.	ID=LotjaGi1re1v4859000
LjG1.1_chr1	RepeatMasker	LTR/Copia	56216706	56217073	.	-	.	ID=LotjaGi1re1v4859100
LjG1.1_chr1	RepeatMasker	LTR/Copia	56217803	56218163	.	-	.	ID=LotjaGi1re1v4859200
LjG1.1_chr1	RepeatMasker	Low_complexity	56218314	56218359	.	+	.	ID=LotjaGi1re1v4859300
LjG1.1_chr1	RepeatMasker	Low_complexity	56218449	56218504	.	+	.	ID=LotjaGi1re1v4859400
LjG1.1_chr1	RepeatMasker	Simple_repeat	56218833	56218879	.	+	.	ID=LotjaGi1re1v4859500
LjG1.1_chr1	RepeatMasker	LTR/Gypsy	56219329	56219540	.	+	.	ID=LotjaGi1re1v4859600
LjG1.1_chr1	RepeatMasker	LTR	56219668	56221118	.	+	.	ID=LotjaGi1re1v4859700
LjG1.1_chr1	RepeatMasker	Low_complexity	56222266	56222316	.	+	.	ID=LotjaGi1re1v4859800
LjG1.1_chr1	RepeatMasker	Simple_repeat	56222370	56222399	.	+	.	ID=LotjaGi1re1v4859900
LjG1.1_chr1	RepeatMasker	Low_complexity	56222435	56222455	.	+	.	ID=LotjaGi1re1v4860000
LjG1.1_chr1	RepeatMasker	Low_complexity	56222572	56222594	.	+	.	ID=LotjaGi1re1v4860100
LjG1.1_chr1	RepeatMasker	LTR	56222899	56223090	.	-	.	ID=LotjaGi1re1v4860200
LjG1.1_chr1	RepeatMasker	Low_complexity	56225622	56225659	.	+	.	ID=LotjaGi1re1v4860300
LjG1.1_chr1	RepeatMasker	LTR/Copia	56228137	56233226	.	-	.	ID=LotjaGi1re1v4860400
LjG1.1_chr1	RepeatMasker	LTR	56233227	56233387	.	-	.	ID=LotjaGi1re1v4860500
LjG1.1_chr1	RepeatMasker	DNA/Mite	56233415	56233659	.	+	.	ID=LotjaGi1re1v4860600
LjG1.1_chr1	RepeatMasker	LTR	56234339	56234564	.	+	.	ID=LotjaGi1re1v4860700
LjG1.1_chr1	RepeatMasker	LTR/Gypsy	56234537	56234649	.	-	.	ID=LotjaGi1re1v4860800
LjG1.1_chr1	RepeatMasker	Low_complexity	56234696	56234737	.	+	.	ID=LotjaGi1re1v4860900
LjG1.1_chr1	RepeatMasker	DNA/Mite	56234778	56234943	.	+	.	ID=LotjaGi1re1v4861000
LjG1.1_chr1	RepeatMasker	Low_complexity	56236286	56236316	.	+	.	ID=LotjaGi1re1v4861100
LjG1.1_chr1	RepeatMasker	Low_complexity	56237451	56237487	.	+	.	ID=LotjaGi1re1v4861200
LjG1.1_chr1	RepeatMasker	LTR	56237665	56246442	.	-	.	ID=LotjaGi1re1v4861300
LjG1.1_chr1	RepeatMasker	LTR/Gypsy	56246443	56247105	.	-	.	ID=LotjaGi1re1v4861400
LjG1.1_chr1	RepeatMasker	LTR	56249031	56249146	.	+	.	ID=LotjaGi1re1v4861500
LjG1.1_chr1	RepeatMasker	DNA/En-Spm	56249242	56249457	.	-	.	ID=LotjaGi1re1v4861600
LjG1.1_chr1	RepeatMasker	LTR/Gypsy	56249745	56249914	.	+	.	ID=LotjaGi1re1v4861700
LjG1.1_chr1	RepeatMasker	DNA/En-Spm	56250960	56254112	.	-	.	ID=LotjaGi1re1v4861800
LjG1.1_chr1	RepeatMasker	LTR/Gypsy	56254668	56254858	.	-	.	ID=LotjaGi1re1v4861900
LjG1.1_chr1	RepeatMasker	LTR/Gypsy	56255331	56255359	.	-	.	ID=LotjaGi1re1v4862000
LjG1.1_chr1	RepeatMasker	LTR	56255477	56255672	.	+	.	ID=LotjaGi1re1v4862100
LjG1.1_chr1	RepeatMasker	LTR	56256384	56256634	.	+	.	ID=LotjaGi1re1v4862200
LjG1.1_chr1	RepeatMasker	LTR/Gypsy	56257962	56258005	.	+	.	ID=LotjaGi1re1v4862300
LjG1.1_chr1	RepeatMasker	LTR/Gypsy	56257972	56258363	.	-	.	ID=LotjaGi1re1v4862400
LjG1.1_chr1	RepeatMasker	LTR	56258347	56259123	.	-	.	ID=LotjaGi1re1v4862500
LjG1.1_chr1	RepeatMasker	LTR	56259125	56259457	.	-	.	ID=LotjaGi1re1v4862600
LjG1.1_chr1	RepeatMasker	Simple_repeat	56259489	56259527	.	+	.	ID=LotjaGi1re1v4862700
LjG1.1_chr1	RepeatMasker	LTR	56259920	56260132	.	-	.	ID=LotjaGi1re1v4862800
LjG1.1_chr1	RepeatMasker	Low_complexity	56260421	56260449	.	+	.	ID=LotjaGi1re1v4862900
LjG1.1_chr1	RepeatMasker	LTR	56260980	56261197	.	-	.	ID=LotjaGi1re1v4863000
LjG1.1_chr1	RepeatMasker	LTR/Copia	56261015	56261444	.	+	.	ID=LotjaGi1re1v4863100
LjG1.1_chr1	RepeatMasker	Low_complexity	56261661	56261755	.	+	.	ID=LotjaGi1re1v4863200
LjG1.1_chr1	RepeatMasker	DNA/Mite	56261867	56261927	.	+	.	ID=LotjaGi1re1v4863300
LjG1.1_chr1	RepeatMasker	Low_complexity	56261928	56261972	.	+	.	ID=LotjaGi1re1v4863400
LjG1.1_chr1	RepeatMasker	Low_complexity	56262620	56262653	.	+	.	ID=LotjaGi1re1v4863500
LjG1.1_chr1	RepeatMasker	Low_complexity	56263615	56263694	.	+	.	ID=LotjaGi1re1v4863600
LjG1.1_chr1	RepeatMasker	Low_complexity	56264094	56264121	.	+	.	ID=LotjaGi1re1v4863700
LjG1.1_chr1	RepeatMasker	Low_complexity	56264404	56264433	.	+	.	ID=LotjaGi1re1v4863800
LjG1.1_chr1	RepeatMasker	Low_complexity	56264563	56264612	.	+	.	ID=LotjaGi1re1v4863900
LjG1.1_chr1	RepeatMasker	Simple_repeat	56264703	56264740	.	+	.	ID=LotjaGi1re1v4864000
LjG1.1_chr1	RepeatMasker	LTR	56265856	56269277	.	-	.	ID=LotjaGi1re1v4864100
LjG1.1_chr1	RepeatMasker	Simple_repeat	56269278	56269312	.	+	.	ID=LotjaGi1re1v4864200
LjG1.1_chr1	RepeatMasker	LTR	56269313	56275322	.	-	.	ID=LotjaGi1re1v4864300
LjG1.1_chr1	RepeatMasker	LTR	56275308	56275673	.	+	.	ID=LotjaGi1re1v4864400
LjG1.1_chr1	RepeatMasker	LTR	56275674	56275973	.	-	.	ID=LotjaGi1re1v4864500
LjG1.1_chr1	RepeatMasker	LTR	56275974	56277184	.	+	.	ID=LotjaGi1re1v4864600
LjG1.1_chr1	RepeatMasker	LTR	56277180	56281642	.	-	.	ID=LotjaGi1re1v4864700
LjG1.1_chr1	RepeatMasker	LTR	56281983	56282120	.	-	.	ID=LotjaGi1re1v4864800
LjG1.1_chr1	RepeatMasker	LTR	56285868	56285972	.	-	.	ID=LotjaGi1re1v4864900
LjG1.1_chr1	RepeatMasker	Simple_repeat	56286269	56286294	.	+	.	ID=LotjaGi1re1v4865000
LjG1.1_chr1	RepeatMasker	DNA/Mite	56286917	56287511	.	-	.	ID=LotjaGi1re1v4865100
LjG1.1_chr1	RepeatMasker	Low_complexity	56287602	56287656	.	+	.	ID=LotjaGi1re1v4865200
LjG1.1_chr1	RepeatMasker	Low_complexity	56288256	56288326	.	+	.	ID=LotjaGi1re1v4865300
LjG1.1_chr1	RepeatMasker	Low_complexity	56288365	56288390	.	+	.	ID=LotjaGi1re1v4865400
LjG1.1_chr1	RepeatMasker	LTR	56288407	56288467	.	-	.	ID=LotjaGi1re1v4865500
LjG1.1_chr1	RepeatMasker	LTR	56288467	56288609	.	-	.	ID=LotjaGi1re1v4865600
LjG1.1_chr1	RepeatMasker	Low_complexity	56289305	56289330	.	+	.	ID=LotjaGi1re1v4865700
LjG1.1_chr1	RepeatMasker	LTR/Copia	56290547	56292231	.	-	.	ID=LotjaGi1re1v4865800
LjG1.1_chr1	RepeatMasker	LTR	56291726	56292244	.	-	.	ID=LotjaGi1re1v4865900
LjG1.1_chr1	RepeatMasker	LTR	56292319	56293577	.	-	.	ID=LotjaGi1re1v4866000
LjG1.1_chr1	RepeatMasker	LTR/Gypsy	56293577	56293678	.	+	.	ID=LotjaGi1re1v4866100
LjG1.1_chr1	RepeatMasker	LTR/Copia	56293588	56293834	.	-	.	ID=LotjaGi1re1v4866200
LjG1.1_chr1	RepeatMasker	LTR/Copia	56294118	56294586	.	+	.	ID=LotjaGi1re1v4866300
LjG1.1_chr1	RepeatMasker	LTR/Copia	56294587	56296459	.	+	.	ID=LotjaGi1re1v4866400
LjG1.1_chr1	RepeatMasker	LTR/Gypsy	56296642	56296895	.	+	.	ID=LotjaGi1re1v4866500
LjG1.1_chr1	RepeatMasker	LTR	56300818	56300894	.	+	.	ID=LotjaGi1re1v4866600
LjG1.1_chr1	RepeatMasker	Low_complexity	56301321	56301384	.	+	.	ID=LotjaGi1re1v4866700
LjG1.1_chr1	RepeatMasker	Simple_repeat	56301452	56301471	.	+	.	ID=LotjaGi1re1v4866800
LjG1.1_chr1	RepeatMasker	Simple_repeat	56301472	56301511	.	+	.	ID=LotjaGi1re1v4866900
LjG1.1_chr1	RepeatMasker	Simple_repeat	56301512	56301529	.	+	.	ID=LotjaGi1re1v4867000
LjG1.1_chr1	RepeatMasker	Low_complexity	56301828	56301856	.	+	.	ID=LotjaGi1re1v4867100
LjG1.1_chr1	RepeatMasker	LTR	56302322	56304463	.	+	.	ID=LotjaGi1re1v4867200
LjG1.1_chr1	RepeatMasker	LTR/Gypsy	56302465	56315185	.	+	.	ID=LotjaGi1re1v4867300
LjG1.1_chr1	RepeatMasker	LTR	56315077	56315199	.	-	.	ID=LotjaGi1re1v4867400
LjG1.1_chr1	RepeatMasker	LTR	56315907	56317825	.	+	.	ID=LotjaGi1re1v4867500
LjG1.1_chr1	RepeatMasker	LTR/Gypsy	56317826	56323586	.	-	.	ID=LotjaGi1re1v4867600
LjG1.1_chr1	RepeatMasker	LTR/Gypsy	56323615	56324706	.	-	.	ID=LotjaGi1re1v4867700
LjG1.1_chr1	RepeatMasker	LTR	56323999	56325321	.	-	.	ID=LotjaGi1re1v4867800
LjG1.1_chr1	RepeatMasker	LTR/Copia	56325320	56326318	.	+	.	ID=LotjaGi1re1v4867900
LjG1.1_chr1	RepeatMasker	LTR/Copia	56326319	56331306	.	-	.	ID=LotjaGi1re1v4868000
LjG1.1_chr1	RepeatMasker	LTR	56331307	56331372	.	+	.	ID=LotjaGi1re1v4868100
LjG1.1_chr1	RepeatMasker	LTR/Copia	56331304	56335951	.	+	.	ID=LotjaGi1re1v4868200
LjG1.1_chr1	RepeatMasker	LTR	56335935	56339788	.	+	.	ID=LotjaGi1re1v4868300
LjG1.1_chr1	RepeatMasker	LTR/Gypsy	56335949	56337272	.	-	.	ID=LotjaGi1re1v4868400
LjG1.1_chr1	RepeatMasker	LTR	56339788	56340028	.	+	.	ID=LotjaGi1re1v4868500
LjG1.1_chr1	RepeatMasker	Simple_repeat	56340029	56340050	.	+	.	ID=LotjaGi1re1v4868600
LjG1.1_chr1	RepeatMasker	LTR	56340051	56342098	.	+	.	ID=LotjaGi1re1v4868700
LjG1.1_chr1	RepeatMasker	LTR/Gypsy	56341979	56342156	.	-	.	ID=LotjaGi1re1v4868800
LjG1.1_chr1	RepeatMasker	LTR/Gypsy	56342267	56342391	.	-	.	ID=LotjaGi1re1v4868900
LjG1.1_chr1	RepeatMasker	LTR	56342290	56342727	.	+	.	ID=LotjaGi1re1v4869000
LjG1.1_chr1	RepeatMasker	Simple_repeat	56342728	56342751	.	+	.	ID=LotjaGi1re1v4869100
LjG1.1_chr1	RepeatMasker	LTR	56342752	56344574	.	+	.	ID=LotjaGi1re1v4869200
LjG1.1_chr1	RepeatMasker	LTR/Copia	56344576	56348419	.	+	.	ID=LotjaGi1re1v4869300
LjG1.1_chr1	RepeatMasker	LTR	56348420	56353502	.	+	.	ID=LotjaGi1re1v4869400
LjG1.1_chr1	RepeatMasker	LTR	56353503	56353818	.	+	.	ID=LotjaGi1re1v4869500
LjG1.1_chr1	RepeatMasker	LTR/Gypsy	56354075	56356429	.	+	.	ID=LotjaGi1re1v4869600
LjG1.1_chr1	RepeatMasker	LTR	56356249	56356626	.	+	.	ID=LotjaGi1re1v4869700
LjG1.1_chr1	RepeatMasker	LTR/Gypsy	56356508	56356537	.	+	.	ID=LotjaGi1re1v4869800
LjG1.1_chr1	RepeatMasker	LTR	56356538	56356634	.	-	.	ID=LotjaGi1re1v4869900
LjG1.1_chr1	RepeatMasker	LTR/Gypsy	56356635	56356652	.	+	.	ID=LotjaGi1re1v4870000
LjG1.1_chr1	RepeatMasker	LTR/Gypsy	56357395	56358012	.	-	.	ID=LotjaGi1re1v4870100
LjG1.1_chr1	RepeatMasker	LTR	56359459	56369017	.	-	.	ID=LotjaGi1re1v4870200
LjG1.1_chr1	RepeatMasker	LTR	56369022	56369142	.	-	.	ID=LotjaGi1re1v4870300
LjG1.1_chr1	RepeatMasker	LTR	56369605	56369671	.	+	.	ID=LotjaGi1re1v4870400
LjG1.1_chr1	RepeatMasker	DNA/Mite	56371587	56371695	.	-	.	ID=LotjaGi1re1v4870500
LjG1.1_chr1	RepeatMasker	DNA/Mite	56371721	56371831	.	+	.	ID=LotjaGi1re1v4870600
LjG1.1_chr1	RepeatMasker	DNA/Mite	56373972	56374081	.	+	.	ID=LotjaGi1re1v4870700
LjG1.1_chr1	RepeatMasker	DNA/Mite	56375194	56375267	.	+	.	ID=LotjaGi1re1v4870800
LjG1.1_chr1	RepeatMasker	LTR	56376703	56376769	.	+	.	ID=LotjaGi1re1v4870900
LjG1.1_chr1	RepeatMasker	LTR	56376712	56376782	.	-	.	ID=LotjaGi1re1v4871000
LjG1.1_chr1	RepeatMasker	Low_complexity	56377400	56377429	.	+	.	ID=LotjaGi1re1v4871100
LjG1.1_chr1	RepeatMasker	DNA/Mite	56379920	56380047	.	-	.	ID=LotjaGi1re1v4871200
LjG1.1_chr1	RepeatMasker	Simple_repeat	56381043	56381070	.	+	.	ID=LotjaGi1re1v4871300
LjG1.1_chr1	RepeatMasker	DNA/Mite	56381164	56381433	.	+	.	ID=LotjaGi1re1v4871400
LjG1.1_chr1	RepeatMasker	DNA/Mite	56382544	56382665	.	+	.	ID=LotjaGi1re1v4871500
LjG1.1_chr1	RepeatMasker	Low_complexity	56382785	56382806	.	+	.	ID=LotjaGi1re1v4871600
LjG1.1_chr1	RepeatMasker	Simple_repeat	56383214	56383250	.	+	.	ID=LotjaGi1re1v4871700
LjG1.1_chr1	RepeatMasker	LTR	56383457	56383549	.	-	.	ID=LotjaGi1re1v4871800
LjG1.1_chr1	RepeatMasker	LTR	56383472	56383598	.	+	.	ID=LotjaGi1re1v4871900
LjG1.1_chr1	RepeatMasker	DNA/Mite	56384726	56384852	.	+	.	ID=LotjaGi1re1v4872000
LjG1.1_chr1	RepeatMasker	Low_complexity	56386112	56386231	.	+	.	ID=LotjaGi1re1v4872100
LjG1.1_chr1	RepeatMasker	LTR	56386606	56386757	.	+	.	ID=LotjaGi1re1v4872200
LjG1.1_chr1	RepeatMasker	LTR/Gypsy	56388516	56392558	.	-	.	ID=LotjaGi1re1v4872300
LjG1.1_chr1	RepeatMasker	LINE	56395239	56396290	.	-	.	ID=LotjaGi1re1v4872400
LjG1.1_chr1	RepeatMasker	DNA/Mite	56396355	56396709	.	-	.	ID=LotjaGi1re1v4872500
LjG1.1_chr1	RepeatMasker	LINE	56396749	56396852	.	-	.	ID=LotjaGi1re1v4872600
LjG1.1_chr1	RepeatMasker	LINE	56396993	56397278	.	-	.	ID=LotjaGi1re1v4872700
LjG1.1_chr1	RepeatMasker	LINE	56398524	56399060	.	-	.	ID=LotjaGi1re1v4872800
LjG1.1_chr1	RepeatMasker	Low_complexity	56399355	56399424	.	+	.	ID=LotjaGi1re1v4872900
LjG1.1_chr1	RepeatMasker	Low_complexity	56399503	56399593	.	+	.	ID=LotjaGi1re1v4873000
LjG1.1_chr1	RepeatMasker	Low_complexity	56399509	56399633	.	+	.	ID=LotjaGi1re1v4873100
LjG1.1_chr1	RepeatMasker	Low_complexity	56399520	56399672	.	+	.	ID=LotjaGi1re1v4873200
LjG1.1_chr1	RepeatMasker	LTR	56400232	56400417	.	-	.	ID=LotjaGi1re1v4873300
LjG1.1_chr1	RepeatMasker	Simple_repeat	56400632	56400682	.	+	.	ID=LotjaGi1re1v4873400
LjG1.1_chr1	RepeatMasker	Low_complexity	56400719	56400762	.	+	.	ID=LotjaGi1re1v4873500
LjG1.1_chr1	RepeatMasker	Low_complexity	56400814	56400956	.	+	.	ID=LotjaGi1re1v4873600
LjG1.1_chr1	RepeatMasker	DNA/Mite	56400968	56401100	.	-	.	ID=LotjaGi1re1v4873700
LjG1.1_chr1	RepeatMasker	Low_complexity	56401146	56401174	.	+	.	ID=LotjaGi1re1v4873800
LjG1.1_chr1	RepeatMasker	Low_complexity	56401846	56401874	.	+	.	ID=LotjaGi1re1v4873900
LjG1.1_chr1	RepeatMasker	DNA/Mite	56406827	56407041	.	+	.	ID=LotjaGi1re1v4874000
LjG1.1_chr1	RepeatMasker	LTR	56407639	56407773	.	-	.	ID=LotjaGi1re1v4874100
LjG1.1_chr1	RepeatMasker	Low_complexity	56408672	56408720	.	+	.	ID=LotjaGi1re1v4874200
LjG1.1_chr1	RepeatMasker	Low_complexity	56408830	56408916	.	+	.	ID=LotjaGi1re1v4874300
LjG1.1_chr1	RepeatMasker	Low_complexity	56409320	56409354	.	+	.	ID=LotjaGi1re1v4874400
LjG1.1_chr1	RepeatMasker	Low_complexity	56412718	56412826	.	+	.	ID=LotjaGi1re1v4874500
LjG1.1_chr1	RepeatMasker	Low_complexity	56412905	56412968	.	+	.	ID=LotjaGi1re1v4874600
LjG1.1_chr1	RepeatMasker	Low_complexity	56413068	56413117	.	+	.	ID=LotjaGi1re1v4874700
LjG1.1_chr1	RepeatMasker	LTR	56413124	56413147	.	-	.	ID=LotjaGi1re1v4874800
LjG1.1_chr1	RepeatMasker	DNA/Mite	56413148	56413341	.	+	.	ID=LotjaGi1re1v4874900
LjG1.1_chr1	RepeatMasker	LTR	56413529	56413643	.	+	.	ID=LotjaGi1re1v4875000
LjG1.1_chr1	RepeatMasker	DNA/Mite	56413666	56413798	.	+	.	ID=LotjaGi1re1v4875100
LjG1.1_chr1	RepeatMasker	Low_complexity	56413982	56414069	.	+	.	ID=LotjaGi1re1v4875200
LjG1.1_chr1	RepeatMasker	Low_complexity	56414452	56414553	.	+	.	ID=LotjaGi1re1v4875300
LjG1.1_chr1	RepeatMasker	LTR/Gypsy	56418217	56420432	.	-	.	ID=LotjaGi1re1v4875400
LjG1.1_chr1	RepeatMasker	LTR	56418433	56422133	.	+	.	ID=LotjaGi1re1v4875500
LjG1.1_chr1	RepeatMasker	Simple_repeat	56424805	56424877	.	+	.	ID=LotjaGi1re1v4875600
LjG1.1_chr1	RepeatMasker	LTR	56425419	56438261	.	-	.	ID=LotjaGi1re1v4875700
LjG1.1_chr1	RepeatMasker	Low_complexity	56439040	56439061	.	+	.	ID=LotjaGi1re1v4875800
LjG1.1_chr1	RepeatMasker	Simple_repeat	56439473	56439505	.	+	.	ID=LotjaGi1re1v4875900
LjG1.1_chr1	RepeatMasker	LTR/Gypsy	56442130	56445158	.	-	.	ID=LotjaGi1re1v4876000
LjG1.1_chr1	RepeatMasker	LTR/Gypsy	56445168	56445612	.	-	.	ID=LotjaGi1re1v4876100
LjG1.1_chr1	RepeatMasker	LTR	56445570	56445624	.	-	.	ID=LotjaGi1re1v4876200
LjG1.1_chr1	RepeatMasker	Low_complexity	56448795	56448853	.	+	.	ID=LotjaGi1re1v4876300
LjG1.1_chr1	RepeatMasker	LTR	56449698	56451369	.	+	.	ID=LotjaGi1re1v4876400
LjG1.1_chr1	RepeatMasker	LTR	56451335	56451405	.	-	.	ID=LotjaGi1re1v4876500
LjG1.1_chr1	RepeatMasker	LTR	56451398	56451769	.	+	.	ID=LotjaGi1re1v4876600
LjG1.1_chr1	RepeatMasker	LTR/Gypsy	56455169	56456479	.	+	.	ID=LotjaGi1re1v4876700
LjG1.1_chr1	RepeatMasker	Simple_repeat	56456642	56456716	.	+	.	ID=LotjaGi1re1v4876800
LjG1.1_chr1	RepeatMasker	LTR	56456717	56457674	.	+	.	ID=LotjaGi1re1v4876900
LjG1.1_chr1	RepeatMasker	LTR/Copia	56456717	56457532	.	+	.	ID=LotjaGi1re1v4877000
LjG1.1_chr1	RepeatMasker	LTR	56457579	56457689	.	-	.	ID=LotjaGi1re1v4877100
LjG1.1_chr1	RepeatMasker	LTR	56457710	56457810	.	-	.	ID=LotjaGi1re1v4877200
LjG1.1_chr1	RepeatMasker	LTR/Gypsy	56457912	56458616	.	-	.	ID=LotjaGi1re1v4877300
LjG1.1_chr1	RepeatMasker	LTR/Copia	56458618	56459134	.	-	.	ID=LotjaGi1re1v4877400
LjG1.1_chr1	RepeatMasker	LTR/Gypsy	56459141	56459633	.	-	.	ID=LotjaGi1re1v4877500
LjG1.1_chr1	RepeatMasker	LTR	56459177	56459962	.	+	.	ID=LotjaGi1re1v4877600
LjG1.1_chr1	RepeatMasker	LTR	56459945	56460049	.	-	.	ID=LotjaGi1re1v4877700
LjG1.1_chr1	RepeatMasker	LTR/Gypsy	56460030	56460079	.	-	.	ID=LotjaGi1re1v4877800
LjG1.1_chr1	RepeatMasker	LTR	56460080	56469842	.	-	.	ID=LotjaGi1re1v4877900
LjG1.1_chr1	RepeatMasker	LTR/Gypsy	56469849	56470341	.	-	.	ID=LotjaGi1re1v4878000
LjG1.1_chr1	RepeatMasker	LTR	56469885	56470669	.	+	.	ID=LotjaGi1re1v4878100
LjG1.1_chr1	RepeatMasker	LTR	56470652	56470756	.	-	.	ID=LotjaGi1re1v4878200
LjG1.1_chr1	RepeatMasker	LTR/Gypsy	56470737	56470786	.	-	.	ID=LotjaGi1re1v4878300
LjG1.1_chr1	RepeatMasker	LTR/Copia	56470785	56472000	.	-	.	ID=LotjaGi1re1v4878400
LjG1.1_chr1	RepeatMasker	LTR	56472001	56472663	.	+	.	ID=LotjaGi1re1v4878500
LjG1.1_chr1	RepeatMasker	LTR	56472643	56472690	.	+	.	ID=LotjaGi1re1v4878600
LjG1.1_chr1	RepeatMasker	LTR/Copia	56472721	56472996	.	-	.	ID=LotjaGi1re1v4878700
LjG1.1_chr1	RepeatMasker	Simple_repeat	56473232	56473266	.	+	.	ID=LotjaGi1re1v4878800
LjG1.1_chr1	RepeatMasker	Simple_repeat	56477529	56477573	.	+	.	ID=LotjaGi1re1v4878900
LjG1.1_chr1	RepeatMasker	LTR/Gypsy	56481804	56481870	.	-	.	ID=LotjaGi1re1v4879000
LjG1.1_chr1	RepeatMasker	Low_complexity	56482438	56482466	.	+	.	ID=LotjaGi1re1v4879100
LjG1.1_chr1	RepeatMasker	LTR	56483056	56483737	.	+	.	ID=LotjaGi1re1v4879200
LjG1.1_chr1	RepeatMasker	LTR/Copia	56483746	56483930	.	-	.	ID=LotjaGi1re1v4879300
LjG1.1_chr1	RepeatMasker	LTR/Copia	56483973	56484239	.	-	.	ID=LotjaGi1re1v4879400
LjG1.1_chr1	RepeatMasker	LTR	56484424	56484557	.	+	.	ID=LotjaGi1re1v4879500
LjG1.1_chr1	RepeatMasker	LTR	56484827	56485938	.	+	.	ID=LotjaGi1re1v4879600
LjG1.1_chr1	RepeatMasker	LTR/Gypsy	56484943	56486496	.	+	.	ID=LotjaGi1re1v4879700
LjG1.1_chr1	RepeatMasker	Simple_repeat	56486497	56486521	.	+	.	ID=LotjaGi1re1v4879800
LjG1.1_chr1	RepeatMasker	LTR/Gypsy	56486522	56486565	.	+	.	ID=LotjaGi1re1v4879900
LjG1.1_chr1	RepeatMasker	LTR	56487139	56487215	.	-	.	ID=LotjaGi1re1v4880000
LjG1.1_chr1	RepeatMasker	DNA/Mite	56487291	56487588	.	+	.	ID=LotjaGi1re1v4880100
LjG1.1_chr1	RepeatMasker	LTR/Copia	56487721	56488098	.	-	.	ID=LotjaGi1re1v4880200
LjG1.1_chr1	RepeatMasker	LTR/Copia	56488096	56491971	.	+	.	ID=LotjaGi1re1v4880300
LjG1.1_chr1	RepeatMasker	LTR/Copia	56491966	56493344	.	-	.	ID=LotjaGi1re1v4880400
LjG1.1_chr1	RepeatMasker	LTR/Copia	56493341	56493524	.	-	.	ID=LotjaGi1re1v4880500
LjG1.1_chr1	RepeatMasker	LTR/Copia	56495695	56502215	.	+	.	ID=LotjaGi1re1v4880600
LjG1.1_chr1	RepeatMasker	Simple_repeat	56502216	56502242	.	+	.	ID=LotjaGi1re1v4880700
LjG1.1_chr1	RepeatMasker	LTR/Copia	56502243	56507755	.	+	.	ID=LotjaGi1re1v4880800
LjG1.1_chr1	RepeatMasker	LTR	56507816	56507983	.	-	.	ID=LotjaGi1re1v4880900
LjG1.1_chr1	RepeatMasker	Low_complexity	56511612	56511665	.	+	.	ID=LotjaGi1re1v4881000
LjG1.1_chr1	RepeatMasker	LTR/Copia	56513448	56513683	.	-	.	ID=LotjaGi1re1v4881100
LjG1.1_chr1	RepeatMasker	Simple_repeat	56513952	56514004	.	+	.	ID=LotjaGi1re1v4881200
LjG1.1_chr1	RepeatMasker	Simple_repeat	56514331	56514415	.	+	.	ID=LotjaGi1re1v4881300
LjG1.1_chr1	RepeatMasker	LTR/Copia	56514606	56514691	.	-	.	ID=LotjaGi1re1v4881400
LjG1.1_chr1	RepeatMasker	LTR/Copia	56514788	56515031	.	+	.	ID=LotjaGi1re1v4881500
LjG1.1_chr1	RepeatMasker	Low_complexity	56515060	56515083	.	+	.	ID=LotjaGi1re1v4881600
LjG1.1_chr1	RepeatMasker	Low_complexity	56515942	56515965	.	+	.	ID=LotjaGi1re1v4881700
LjG1.1_chr1	RepeatMasker	Low_complexity	56517317	56517358	.	+	.	ID=LotjaGi1re1v4881800
LjG1.1_chr1	RepeatMasker	LTR/Copia	56518632	56518692	.	+	.	ID=LotjaGi1re1v4881900
LjG1.1_chr1	RepeatMasker	LTR	56518693	56518783	.	+	.	ID=LotjaGi1re1v4882000
LjG1.1_chr1	RepeatMasker	LTR/Copia	56518784	56518802	.	+	.	ID=LotjaGi1re1v4882100
LjG1.1_chr1	RepeatMasker	LTR/Copia	56518789	56521236	.	+	.	ID=LotjaGi1re1v4882200
LjG1.1_chr1	RepeatMasker	LTR	56521253	56521343	.	+	.	ID=LotjaGi1re1v4882300
LjG1.1_chr1	RepeatMasker	Low_complexity	56521505	56521526	.	+	.	ID=LotjaGi1re1v4882400
LjG1.1_chr1	RepeatMasker	Simple_repeat	56521845	56521897	.	+	.	ID=LotjaGi1re1v4882500
LjG1.1_chr1	RepeatMasker	Low_complexity	56525328	56525360	.	+	.	ID=LotjaGi1re1v4882600
LjG1.1_chr1	RepeatMasker	Low_complexity	56525560	56525582	.	+	.	ID=LotjaGi1re1v4882700
LjG1.1_chr1	RepeatMasker	Low_complexity	56529053	56529088	.	+	.	ID=LotjaGi1re1v4882800
LjG1.1_chr1	RepeatMasker	LTR/Copia	56529923	56531564	.	-	.	ID=LotjaGi1re1v4882900
LjG1.1_chr1	RepeatMasker	LTR	56531578	56539066	.	-	.	ID=LotjaGi1re1v4883000
LjG1.1_chr1	RepeatMasker	LTR	56538748	56546420	.	+	.	ID=LotjaGi1re1v4883100
LjG1.1_chr1	RepeatMasker	LTR	56546418	56546799	.	-	.	ID=LotjaGi1re1v4883200
LjG1.1_chr1	RepeatMasker	LTR/Copia	56546800	56547579	.	-	.	ID=LotjaGi1re1v4883300
LjG1.1_chr1	RepeatMasker	LTR	56548305	56548348	.	+	.	ID=LotjaGi1re1v4883400
LjG1.1_chr1	RepeatMasker	Low_complexity	56548655	56548676	.	+	.	ID=LotjaGi1re1v4883500
LjG1.1_chr1	RepeatMasker	LTR	56548946	56549018	.	+	.	ID=LotjaGi1re1v4883600
LjG1.1_chr1	RepeatMasker	LTR	56549170	56554445	.	+	.	ID=LotjaGi1re1v4883700
LjG1.1_chr1	RepeatMasker	LTR	56554925	56556315	.	+	.	ID=LotjaGi1re1v4883800
LjG1.1_chr1	RepeatMasker	LTR/Copia	56555314	56555594	.	+	.	ID=LotjaGi1re1v4883900
LjG1.1_chr1	RepeatMasker	Simple_repeat	56556316	56556365	.	+	.	ID=LotjaGi1re1v4884000
LjG1.1_chr1	RepeatMasker	LTR/Copia	56557067	56562528	.	-	.	ID=LotjaGi1re1v4884100
LjG1.1_chr1	RepeatMasker	Low_complexity	56562677	56562706	.	+	.	ID=LotjaGi1re1v4884200
LjG1.1_chr1	RepeatMasker	LTR/Copia	56563013	56565808	.	-	.	ID=LotjaGi1re1v4884300
LjG1.1_chr1	RepeatMasker	LTR/Copia	56565816	56566124	.	-	.	ID=LotjaGi1re1v4884400
LjG1.1_chr1	RepeatMasker	LTR	56567336	56567366	.	-	.	ID=LotjaGi1re1v4884500
LjG1.1_chr1	RepeatMasker	LTR/Gypsy	56567367	56571074	.	-	.	ID=LotjaGi1re1v4884600
LjG1.1_chr1	RepeatMasker	Low_complexity	56571234	56571262	.	+	.	ID=LotjaGi1re1v4884700
LjG1.1_chr1	RepeatMasker	LTR/Gypsy	56574251	56574311	.	+	.	ID=LotjaGi1re1v4884800
LjG1.1_chr1	RepeatMasker	LTR/Gypsy	56574552	56575354	.	+	.	ID=LotjaGi1re1v4884900
LjG1.1_chr1	RepeatMasker	Low_complexity	56580638	56580665	.	+	.	ID=LotjaGi1re1v4885000
LjG1.1_chr1	RepeatMasker	Low_complexity	56582426	56582507	.	+	.	ID=LotjaGi1re1v4885100
LjG1.1_chr1	RepeatMasker	Low_complexity	56584044	56584088	.	+	.	ID=LotjaGi1re1v4885200
LjG1.1_chr1	RepeatMasker	LTR/Copia	56584089	56584253	.	-	.	ID=LotjaGi1re1v4885300
LjG1.1_chr1	RepeatMasker	LTR/Gypsy	56584270	56584718	.	-	.	ID=LotjaGi1re1v4885400
LjG1.1_chr1	RepeatMasker	Low_complexity	56585621	56585674	.	+	.	ID=LotjaGi1re1v4885500
LjG1.1_chr1	RepeatMasker	Low_complexity	56585874	56585931	.	+	.	ID=LotjaGi1re1v4885600
LjG1.1_chr1	RepeatMasker	Low_complexity	56590854	56590887	.	+	.	ID=LotjaGi1re1v4885700
LjG1.1_chr1	RepeatMasker	Low_complexity	56594341	56594375	.	+	.	ID=LotjaGi1re1v4885800
LjG1.1_chr1	RepeatMasker	Low_complexity	56594440	56594527	.	+	.	ID=LotjaGi1re1v4885900
LjG1.1_chr1	RepeatMasker	LTR	56594732	56594878	.	+	.	ID=LotjaGi1re1v4886000
LjG1.1_chr1	RepeatMasker	DNA/Mite	56595239	56595288	.	-	.	ID=LotjaGi1re1v4886100
LjG1.1_chr1	RepeatMasker	DNA/Mite	56595292	56595698	.	-	.	ID=LotjaGi1re1v4886200
LjG1.1_chr1	RepeatMasker	Simple_repeat	56596758	56596788	.	+	.	ID=LotjaGi1re1v4886300
LjG1.1_chr1	RepeatMasker	Simple_repeat	56596789	56596837	.	+	.	ID=LotjaGi1re1v4886400
LjG1.1_chr1	RepeatMasker	LTR/Copia	56597057	56597980	.	+	.	ID=LotjaGi1re1v4886500
LjG1.1_chr1	RepeatMasker	Low_complexity	56598937	56598958	.	+	.	ID=LotjaGi1re1v4886600
LjG1.1_chr1	RepeatMasker	Low_complexity	56599071	56599194	.	+	.	ID=LotjaGi1re1v4886700
LjG1.1_chr1	RepeatMasker	LTR/Copia	56601462	56601936	.	+	.	ID=LotjaGi1re1v4886800
LjG1.1_chr1	RepeatMasker	LTR/Copia	56601860	56602102	.	-	.	ID=LotjaGi1re1v4886900
LjG1.1_chr1	RepeatMasker	LTR	56601936	56602311	.	+	.	ID=LotjaGi1re1v4887000
LjG1.1_chr1	RepeatMasker	LTR/Copia	56602202	56602332	.	+	.	ID=LotjaGi1re1v4887100
LjG1.1_chr1	RepeatMasker	LTR	56602728	56602865	.	-	.	ID=LotjaGi1re1v4887200
LjG1.1_chr1	RepeatMasker	LTR/Gypsy	56602728	56602851	.	-	.	ID=LotjaGi1re1v4887300
LjG1.1_chr1	RepeatMasker	LTR	56602854	56603072	.	+	.	ID=LotjaGi1re1v4887400
LjG1.1_chr1	RepeatMasker	LTR	56603912	56604195	.	+	.	ID=LotjaGi1re1v4887500
LjG1.1_chr1	RepeatMasker	DNA/Harbinger	56604253	56607632	.	+	.	ID=LotjaGi1re1v4887600
LjG1.1_chr1	RepeatMasker	LTR	56607633	56611713	.	-	.	ID=LotjaGi1re1v4887700
LjG1.1_chr1	RepeatMasker	DNA/Harbinger	56611714	56612291	.	+	.	ID=LotjaGi1re1v4887800
LjG1.1_chr1	RepeatMasker	LTR	56612338	56616606	.	+	.	ID=LotjaGi1re1v4887900
LjG1.1_chr1	RepeatMasker	LTR	56616599	56619108	.	+	.	ID=LotjaGi1re1v4888000
LjG1.1_chr1	RepeatMasker	LTR	56619109	56631227	.	+	.	ID=LotjaGi1re1v4888100
LjG1.1_chr1	RepeatMasker	LTR	56631228	56631729	.	+	.	ID=LotjaGi1re1v4888200
LjG1.1_chr1	RepeatMasker	Simple_repeat	56631730	56631786	.	+	.	ID=LotjaGi1re1v4888300
LjG1.1_chr1	RepeatMasker	LTR	56631787	56632476	.	+	.	ID=LotjaGi1re1v4888400
LjG1.1_chr1	RepeatMasker	LTR	56632475	56632580	.	+	.	ID=LotjaGi1re1v4888500
LjG1.1_chr1	RepeatMasker	LTR/Gypsy	56632485	56633103	.	-	.	ID=LotjaGi1re1v4888600
LjG1.1_chr1	RepeatMasker	LTR	56633097	56633684	.	+	.	ID=LotjaGi1re1v4888700
LjG1.1_chr1	RepeatMasker	LTR/Gypsy	56633675	56634276	.	-	.	ID=LotjaGi1re1v4888800
LjG1.1_chr1	RepeatMasker	LTR	56634272	56636734	.	+	.	ID=LotjaGi1re1v4888900
LjG1.1_chr1	RepeatMasker	LTR/Copia	56636735	56639423	.	-	.	ID=LotjaGi1re1v4889000
LjG1.1_chr1	RepeatMasker	LTR	56638050	56640702	.	+	.	ID=LotjaGi1re1v4889100
LjG1.1_chr1	RepeatMasker	LTR	56640803	56640963	.	+	.	ID=LotjaGi1re1v4889200
LjG1.1_chr1	RepeatMasker	LTR/Gypsy	56640882	56640981	.	+	.	ID=LotjaGi1re1v4889300
LjG1.1_chr1	RepeatMasker	Low_complexity	56641502	56641522	.	+	.	ID=LotjaGi1re1v4889400
LjG1.1_chr1	RepeatMasker	Low_complexity	56641569	56641630	.	+	.	ID=LotjaGi1re1v4889500
LjG1.1_chr1	RepeatMasker	LTR	56643684	56645483	.	-	.	ID=LotjaGi1re1v4889600
LjG1.1_chr1	RepeatMasker	Simple_repeat	56645484	56645515	.	+	.	ID=LotjaGi1re1v4889700
LjG1.1_chr1	RepeatMasker	LTR	56645516	56655422	.	-	.	ID=LotjaGi1re1v4889800
LjG1.1_chr1	RepeatMasker	Low_complexity	56661697	56661724	.	+	.	ID=LotjaGi1re1v4889900
LjG1.1_chr1	RepeatMasker	Simple_repeat	56661881	56661901	.	+	.	ID=LotjaGi1re1v4890000
LjG1.1_chr1	RepeatMasker	Simple_repeat	56665084	56665141	.	+	.	ID=LotjaGi1re1v4890100
LjG1.1_chr1	RepeatMasker	Low_complexity	56665354	56665394	.	+	.	ID=LotjaGi1re1v4890200
LjG1.1_chr1	RepeatMasker	Low_complexity	56665953	56665973	.	+	.	ID=LotjaGi1re1v4890300
LjG1.1_chr1	RepeatMasker	Low_complexity	56667356	56667404	.	+	.	ID=LotjaGi1re1v4890400
LjG1.1_chr1	RepeatMasker	Low_complexity	56667438	56667576	.	+	.	ID=LotjaGi1re1v4890500
LjG1.1_chr1	RepeatMasker	Low_complexity	56668365	56668498	.	+	.	ID=LotjaGi1re1v4890600
LjG1.1_chr1	RepeatMasker	Low_complexity	56668504	56668533	.	+	.	ID=LotjaGi1re1v4890700
LjG1.1_chr1	RepeatMasker	Low_complexity	56669043	56669073	.	+	.	ID=LotjaGi1re1v4890800
LjG1.1_chr1	RepeatMasker	Low_complexity	56669960	56670010	.	+	.	ID=LotjaGi1re1v4890900
LjG1.1_chr1	RepeatMasker	Simple_repeat	56672397	56672424	.	+	.	ID=LotjaGi1re1v4891000
LjG1.1_chr1	RepeatMasker	LTR	56673275	56673319	.	+	.	ID=LotjaGi1re1v4891100
LjG1.1_chr1	RepeatMasker	LTR	56675284	56676369	.	-	.	ID=LotjaGi1re1v4891200
LjG1.1_chr1	RepeatMasker	Low_complexity	56682841	56682884	.	+	.	ID=LotjaGi1re1v4891300
LjG1.1_chr1	RepeatMasker	Low_complexity	56684620	56684671	.	+	.	ID=LotjaGi1re1v4891400
LjG1.1_chr1	RepeatMasker	Low_complexity	56687044	56687067	.	+	.	ID=LotjaGi1re1v4891500
LjG1.1_chr1	RepeatMasker	LTR	56687490	56689914	.	-	.	ID=LotjaGi1re1v4891600
LjG1.1_chr1	RepeatMasker	Low_complexity	56690116	56690164	.	+	.	ID=LotjaGi1re1v4891700
LjG1.1_chr1	RepeatMasker	Low_complexity	56691566	56691614	.	+	.	ID=LotjaGi1re1v4891800
LjG1.1_chr1	RepeatMasker	LTR/Gypsy	56691814	56695389	.	+	.	ID=LotjaGi1re1v4891900
LjG1.1_chr1	RepeatMasker	LTR/Copia	56695392	56695857	.	+	.	ID=LotjaGi1re1v4892000
LjG1.1_chr1	RepeatMasker	LTR	56695870	56695919	.	+	.	ID=LotjaGi1re1v4892100
LjG1.1_chr1	RepeatMasker	LTR/Copia	56695922	56696618	.	+	.	ID=LotjaGi1re1v4892200
LjG1.1_chr1	RepeatMasker	Simple_repeat	56696619	56696654	.	+	.	ID=LotjaGi1re1v4892300
LjG1.1_chr1	RepeatMasker	LTR/Copia	56696655	56697464	.	+	.	ID=LotjaGi1re1v4892400
LjG1.1_chr1	RepeatMasker	LTR	56697382	56697491	.	+	.	ID=LotjaGi1re1v4892500
LjG1.1_chr1	RepeatMasker	LTR	56697645	56703047	.	+	.	ID=LotjaGi1re1v4892600
LjG1.1_chr1	RepeatMasker	Simple_repeat	56703048	56703079	.	+	.	ID=LotjaGi1re1v4892700
LjG1.1_chr1	RepeatMasker	LTR	56703080	56704879	.	+	.	ID=LotjaGi1re1v4892800
LjG1.1_chr1	RepeatMasker	Low_complexity	56706933	56706995	.	+	.	ID=LotjaGi1re1v4892900
LjG1.1_chr1	RepeatMasker	Low_complexity	56707042	56707062	.	+	.	ID=LotjaGi1re1v4893000
LjG1.1_chr1	RepeatMasker	Simple_repeat	56707573	56707601	.	+	.	ID=LotjaGi1re1v4893100
LjG1.1_chr1	RepeatMasker	LTR	56707605	56711690	.	-	.	ID=LotjaGi1re1v4893200
LjG1.1_chr1	RepeatMasker	Simple_repeat	56711731	56711779	.	+	.	ID=LotjaGi1re1v4893300
LjG1.1_chr1	RepeatMasker	DNA/Mite	56711785	56712103	.	+	.	ID=LotjaGi1re1v4893400
LjG1.1_chr1	RepeatMasker	Low_complexity	56714886	56714938	.	+	.	ID=LotjaGi1re1v4893500
LjG1.1_chr1	RepeatMasker	LTR/Copia	56715291	56720274	.	-	.	ID=LotjaGi1re1v4893600
LjG1.1_chr1	RepeatMasker	LTR	56721007	56721127	.	+	.	ID=LotjaGi1re1v4893700
LjG1.1_chr1	RepeatMasker	LTR	56721976	56722449	.	-	.	ID=LotjaGi1re1v4893800
LjG1.1_chr1	RepeatMasker	LTR	56722450	56726647	.	+	.	ID=LotjaGi1re1v4893900
LjG1.1_chr1	RepeatMasker	LTR	56726648	56727045	.	-	.	ID=LotjaGi1re1v4894000
LjG1.1_chr1	RepeatMasker	LTR	56727246	56729248	.	+	.	ID=LotjaGi1re1v4894100
LjG1.1_chr1	RepeatMasker	LTR	56729249	56729646	.	-	.	ID=LotjaGi1re1v4894200
LjG1.1_chr1	RepeatMasker	LTR	56729847	56731849	.	+	.	ID=LotjaGi1re1v4894300
LjG1.1_chr1	RepeatMasker	LTR	56731850	56732247	.	-	.	ID=LotjaGi1re1v4894400
LjG1.1_chr1	RepeatMasker	LTR	56732448	56734450	.	+	.	ID=LotjaGi1re1v4894500
LjG1.1_chr1	RepeatMasker	LTR	56734451	56734848	.	-	.	ID=LotjaGi1re1v4894600
LjG1.1_chr1	RepeatMasker	LTR	56735049	56737051	.	+	.	ID=LotjaGi1re1v4894700
LjG1.1_chr1	RepeatMasker	LTR	56737052	56739493	.	-	.	ID=LotjaGi1re1v4894800
LjG1.1_chr1	RepeatMasker	Low_complexity	56740515	56740537	.	+	.	ID=LotjaGi1re1v4894900
LjG1.1_chr1	RepeatMasker	LTR	56740638	56740754	.	-	.	ID=LotjaGi1re1v4895000
LjG1.1_chr1	RepeatMasker	LTR	56741416	56744678	.	-	.	ID=LotjaGi1re1v4895100
LjG1.1_chr1	RepeatMasker	Low_complexity	56744687	56744714	.	+	.	ID=LotjaGi1re1v4895200
LjG1.1_chr1	RepeatMasker	LTR	56744734	56744773	.	+	.	ID=LotjaGi1re1v4895300
LjG1.1_chr1	RepeatMasker	LTR	56744742	56744870	.	-	.	ID=LotjaGi1re1v4895400
LjG1.1_chr1	RepeatMasker	LTR	56746126	56746242	.	-	.	ID=LotjaGi1re1v4895500
LjG1.1_chr1	RepeatMasker	LTR	56746232	56746288	.	+	.	ID=LotjaGi1re1v4895600
LjG1.1_chr1	RepeatMasker	LTR	56746244	56750459	.	-	.	ID=LotjaGi1re1v4895700
LjG1.1_chr1	RepeatMasker	LTR/Gypsy	56751553	56752506	.	-	.	ID=LotjaGi1re1v4895800
LjG1.1_chr1	RepeatMasker	LTR	56752691	56752812	.	-	.	ID=LotjaGi1re1v4895900
LjG1.1_chr1	RepeatMasker	LTR	56755347	56755509	.	-	.	ID=LotjaGi1re1v4896000
LjG1.1_chr1	RepeatMasker	LTR	56756509	56756788	.	-	.	ID=LotjaGi1re1v4896100
LjG1.1_chr1	RepeatMasker	Simple_repeat	56757073	56757155	.	+	.	ID=LotjaGi1re1v4896200
LjG1.1_chr1	RepeatMasker	LTR	56757370	56757429	.	-	.	ID=LotjaGi1re1v4896300
LjG1.1_chr1	RepeatMasker	LTR	56759276	56761480	.	-	.	ID=LotjaGi1re1v4896400
LjG1.1_chr1	RepeatMasker	LTR	56761472	56761530	.	-	.	ID=LotjaGi1re1v4896500
LjG1.1_chr1	RepeatMasker	LTR/Copia	56761491	56762194	.	+	.	ID=LotjaGi1re1v4896600
LjG1.1_chr1	RepeatMasker	Simple_repeat	56762195	56762231	.	+	.	ID=LotjaGi1re1v4896700
LjG1.1_chr1	RepeatMasker	LTR/Copia	56762232	56764747	.	+	.	ID=LotjaGi1re1v4896800
LjG1.1_chr1	RepeatMasker	LTR	56764661	56764757	.	+	.	ID=LotjaGi1re1v4896900
LjG1.1_chr1	RepeatMasker	Simple_repeat	56764981	56765025	.	+	.	ID=LotjaGi1re1v4897000
LjG1.1_chr1	RepeatMasker	LTR/Gypsy	56766343	56767104	.	+	.	ID=LotjaGi1re1v4897100
LjG1.1_chr1	RepeatMasker	LTR	56767079	56767340	.	-	.	ID=LotjaGi1re1v4897200
LjG1.1_chr1	RepeatMasker	LTR	56768500	56772347	.	-	.	ID=LotjaGi1re1v4897300
LjG1.1_chr1	RepeatMasker	Low_complexity	56773557	56773673	.	+	.	ID=LotjaGi1re1v4897400
LjG1.1_chr1	RepeatMasker	Low_complexity	56773708	56773757	.	+	.	ID=LotjaGi1re1v4897500
LjG1.1_chr1	RepeatMasker	Low_complexity	56774447	56774487	.	+	.	ID=LotjaGi1re1v4897600
LjG1.1_chr1	RepeatMasker	Low_complexity	56774861	56774914	.	+	.	ID=LotjaGi1re1v4897700
LjG1.1_chr1	RepeatMasker	Low_complexity	56778229	56778251	.	+	.	ID=LotjaGi1re1v4897800
LjG1.1_chr1	RepeatMasker	Low_complexity	56778593	56778620	.	+	.	ID=LotjaGi1re1v4897900
LjG1.1_chr1	RepeatMasker	LTR/Copia	56778821	56787914	.	-	.	ID=LotjaGi1re1v4898000
LjG1.1_chr1	RepeatMasker	Low_complexity	56788026	56788053	.	+	.	ID=LotjaGi1re1v4898100
LjG1.1_chr1	RepeatMasker	Low_complexity	56788155	56788177	.	+	.	ID=LotjaGi1re1v4898200
LjG1.1_chr1	RepeatMasker	LTR	56789701	56795717	.	-	.	ID=LotjaGi1re1v4898300
LjG1.1_chr1	RepeatMasker	LTR	56797039	56797403	.	-	.	ID=LotjaGi1re1v4898400
LjG1.1_chr1	RepeatMasker	Low_complexity	56797573	56797598	.	+	.	ID=LotjaGi1re1v4898500
LjG1.1_chr1	RepeatMasker	Low_complexity	56797624	56797654	.	+	.	ID=LotjaGi1re1v4898600
LjG1.1_chr1	RepeatMasker	LTR	56797964	56800857	.	-	.	ID=LotjaGi1re1v4898700
LjG1.1_chr1	RepeatMasker	Low_complexity	56802022	56802076	.	+	.	ID=LotjaGi1re1v4898800
LjG1.1_chr1	RepeatMasker	Low_complexity	56805849	56805928	.	+	.	ID=LotjaGi1re1v4898900
LjG1.1_chr1	RepeatMasker	Low_complexity	56806973	56807001	.	+	.	ID=LotjaGi1re1v4899000
LjG1.1_chr1	RepeatMasker	Low_complexity	56807063	56807108	.	+	.	ID=LotjaGi1re1v4899100
LjG1.1_chr1	RepeatMasker	LTR/Copia	56808546	56808728	.	-	.	ID=LotjaGi1re1v4899200
LjG1.1_chr1	RepeatMasker	Low_complexity	56809741	56809807	.	+	.	ID=LotjaGi1re1v4899300
LjG1.1_chr1	RepeatMasker	Low_complexity	56811465	56811485	.	+	.	ID=LotjaGi1re1v4899400
LjG1.1_chr1	RepeatMasker	LTR/Copia	56815289	56815563	.	+	.	ID=LotjaGi1re1v4899500
LjG1.1_chr1	RepeatMasker	Low_complexity	56820953	56821004	.	+	.	ID=LotjaGi1re1v4899600
LjG1.1_chr1	RepeatMasker	Low_complexity	56821195	56821258	.	+	.	ID=LotjaGi1re1v4899700
LjG1.1_chr1	RepeatMasker	Low_complexity	56821509	56821543	.	+	.	ID=LotjaGi1re1v4899800
LjG1.1_chr1	RepeatMasker	Simple_repeat	56821721	56821853	.	+	.	ID=LotjaGi1re1v4899900
LjG1.1_chr1	RepeatMasker	Low_complexity	56823135	56823201	.	+	.	ID=LotjaGi1re1v4900000
LjG1.1_chr1	RepeatMasker	Simple_repeat	56823356	56823849	.	+	.	ID=LotjaGi1re1v4900100
LjG1.1_chr1	RepeatMasker	Simple_repeat	56823866	56823948	.	+	.	ID=LotjaGi1re1v4900200
LjG1.1_chr1	RepeatMasker	Simple_repeat	56824263	56824357	.	+	.	ID=LotjaGi1re1v4900300
LjG1.1_chr1	RepeatMasker	LTR	56826218	56826620	.	+	.	ID=LotjaGi1re1v4900400
LjG1.1_chr1	RepeatMasker	LTR	56826886	56826953	.	+	.	ID=LotjaGi1re1v4900500
LjG1.1_chr1	RepeatMasker	Low_complexity	56827070	56827119	.	+	.	ID=LotjaGi1re1v4900600
LjG1.1_chr1	RepeatMasker	Low_complexity	56827076	56827132	.	+	.	ID=LotjaGi1re1v4900700
LjG1.1_chr1	RepeatMasker	LTR/Copia	56828653	56828672	.	-	.	ID=LotjaGi1re1v4900800
LjG1.1_chr1	RepeatMasker	LTR	56828673	56828795	.	-	.	ID=LotjaGi1re1v4900900
LjG1.1_chr1	RepeatMasker	LTR/Copia	56829218	56830059	.	-	.	ID=LotjaGi1re1v4901000
LjG1.1_chr1	RepeatMasker	LTR	56834540	56834924	.	-	.	ID=LotjaGi1re1v4901100
LjG1.1_chr1	RepeatMasker	Low_complexity	56834947	56835040	.	+	.	ID=LotjaGi1re1v4901200
LjG1.1_chr1	RepeatMasker	LTR	56835148	56835546	.	-	.	ID=LotjaGi1re1v4901300
LjG1.1_chr1	RepeatMasker	LTR/Copia	56841892	56842243	.	-	.	ID=LotjaGi1re1v4901400
LjG1.1_chr1	RepeatMasker	LTR	56845492	56845574	.	-	.	ID=LotjaGi1re1v4901500
LjG1.1_chr1	RepeatMasker	Low_complexity	56845770	56845800	.	+	.	ID=LotjaGi1re1v4901600
LjG1.1_chr1	RepeatMasker	Low_complexity	56845945	56846005	.	+	.	ID=LotjaGi1re1v4901700
LjG1.1_chr1	RepeatMasker	Low_complexity	56846114	56846146	.	+	.	ID=LotjaGi1re1v4901800
LjG1.1_chr1	RepeatMasker	LTR	56846347	56846457	.	-	.	ID=LotjaGi1re1v4901900
LjG1.1_chr1	RepeatMasker	LTR	56846503	56846583	.	+	.	ID=LotjaGi1re1v4902000
LjG1.1_chr1	RepeatMasker	Low_complexity	56846628	56846651	.	+	.	ID=LotjaGi1re1v4902100
LjG1.1_chr1	RepeatMasker	LTR	56846698	56846880	.	-	.	ID=LotjaGi1re1v4902200
LjG1.1_chr1	RepeatMasker	LTR	56847421	56847520	.	-	.	ID=LotjaGi1re1v4902300
LjG1.1_chr1	RepeatMasker	DNA/Mite	56847747	56847836	.	-	.	ID=LotjaGi1re1v4902400
LjG1.1_chr1	RepeatMasker	LTR	56847840	56848539	.	+	.	ID=LotjaGi1re1v4902500
LjG1.1_chr1	RepeatMasker	LTR/Copia	56848081	56848453	.	-	.	ID=LotjaGi1re1v4902600
LjG1.1_chr1	RepeatMasker	LTR	56848536	56848570	.	-	.	ID=LotjaGi1re1v4902700
LjG1.1_chr1	RepeatMasker	LTR	56848597	56848772	.	-	.	ID=LotjaGi1re1v4902800
LjG1.1_chr1	RepeatMasker	LTR	56849256	56849370	.	-	.	ID=LotjaGi1re1v4902900
LjG1.1_chr1	RepeatMasker	Simple_repeat	56849664	56849692	.	+	.	ID=LotjaGi1re1v4903000
LjG1.1_chr1	RepeatMasker	DNA/Mite	56850144	56850237	.	+	.	ID=LotjaGi1re1v4903100
LjG1.1_chr1	RepeatMasker	DNA/Mite	56850387	56850541	.	-	.	ID=LotjaGi1re1v4903200
LjG1.1_chr1	RepeatMasker	DNA/hAT	56851371	56851582	.	-	.	ID=LotjaGi1re1v4903300
LjG1.1_chr1	RepeatMasker	DNA/hAT	56852104	56852914	.	-	.	ID=LotjaGi1re1v4903400
LjG1.1_chr1	RepeatMasker	Simple_repeat	56853475	56853505	.	+	.	ID=LotjaGi1re1v4903500
LjG1.1_chr1	RepeatMasker	LTR	56854892	56854950	.	-	.	ID=LotjaGi1re1v4903600
LjG1.1_chr1	RepeatMasker	LTR	56855026	56855143	.	-	.	ID=LotjaGi1re1v4903700
LjG1.1_chr1	RepeatMasker	Low_complexity	56855144	56855181	.	+	.	ID=LotjaGi1re1v4903800
LjG1.1_chr1	RepeatMasker	LTR	56855314	56863298	.	-	.	ID=LotjaGi1re1v4903900
LjG1.1_chr1	RepeatMasker	LTR	56863319	56863406	.	-	.	ID=LotjaGi1re1v4904000
LjG1.1_chr1	RepeatMasker	Low_complexity	56863412	56863449	.	+	.	ID=LotjaGi1re1v4904100
LjG1.1_chr1	RepeatMasker	Simple_repeat	56863731	56863778	.	+	.	ID=LotjaGi1re1v4904200
LjG1.1_chr1	RepeatMasker	Low_complexity	56864135	56864157	.	+	.	ID=LotjaGi1re1v4904300
LjG1.1_chr1	RepeatMasker	DNA/Mite	56864160	56864328	.	-	.	ID=LotjaGi1re1v4904400
LjG1.1_chr1	RepeatMasker	LTR	56864320	56864336	.	-	.	ID=LotjaGi1re1v4904500
LjG1.1_chr1	RepeatMasker	LINE	56864337	56864527	.	-	.	ID=LotjaGi1re1v4904600
LjG1.1_chr1	RepeatMasker	LTR	56864528	56864558	.	-	.	ID=LotjaGi1re1v4904700
LjG1.1_chr1	RepeatMasker	LTR/Gypsy	56864661	56864765	.	-	.	ID=LotjaGi1re1v4904800
LjG1.1_chr1	RepeatMasker	Simple_repeat	56865199	56865247	.	+	.	ID=LotjaGi1re1v4904900
LjG1.1_chr1	RepeatMasker	Simple_repeat	56865431	56865459	.	+	.	ID=LotjaGi1re1v4905000
LjG1.1_chr1	RepeatMasker	DNA/Mite	56865728	56865809	.	+	.	ID=LotjaGi1re1v4905100
LjG1.1_chr1	RepeatMasker	DNA/Mite	56870181	56870707	.	+	.	ID=LotjaGi1re1v4905200
LjG1.1_chr1	RepeatMasker	LTR/Copia	56871230	56871353	.	-	.	ID=LotjaGi1re1v4905300
LjG1.1_chr1	RepeatMasker	LTR/Copia	56871581	56871624	.	-	.	ID=LotjaGi1re1v4905400
LjG1.1_chr1	RepeatMasker	LTR/Copia	56871611	56872499	.	-	.	ID=LotjaGi1re1v4905500
LjG1.1_chr1	RepeatMasker	Low_complexity	56873485	56873526	.	+	.	ID=LotjaGi1re1v4905600
LjG1.1_chr1	RepeatMasker	LTR	56874221	56874296	.	+	.	ID=LotjaGi1re1v4905700
LjG1.1_chr1	RepeatMasker	Low_complexity	56874868	56874918	.	+	.	ID=LotjaGi1re1v4905800
LjG1.1_chr1	RepeatMasker	Low_complexity	56874982	56875086	.	+	.	ID=LotjaGi1re1v4905900
LjG1.1_chr1	RepeatMasker	Low_complexity	56875242	56875297	.	+	.	ID=LotjaGi1re1v4906000
LjG1.1_chr1	RepeatMasker	DNA/Mite	56876465	56876649	.	-	.	ID=LotjaGi1re1v4906100
LjG1.1_chr1	RepeatMasker	DNA/Mite	56876702	56876878	.	-	.	ID=LotjaGi1re1v4906200
LjG1.1_chr1	RepeatMasker	LTR	56877041	56877090	.	-	.	ID=LotjaGi1re1v4906300
LjG1.1_chr1	RepeatMasker	LTR/Gypsy	56877054	56877096	.	+	.	ID=LotjaGi1re1v4906400
LjG1.1_chr1	RepeatMasker	LTR	56877097	56880358	.	-	.	ID=LotjaGi1re1v4906500
LjG1.1_chr1	RepeatMasker	LTR	56878009	56884607	.	+	.	ID=LotjaGi1re1v4906600
LjG1.1_chr1	RepeatMasker	LTR/Gypsy	56880359	56881216	.	-	.	ID=LotjaGi1re1v4906700
LjG1.1_chr1	RepeatMasker	LTR	56883613	56887288	.	-	.	ID=LotjaGi1re1v4906800
LjG1.1_chr1	RepeatMasker	LTR/Gypsy	56884027	56888145	.	-	.	ID=LotjaGi1re1v4906900
LjG1.1_chr1	RepeatMasker	LTR/Gypsy	56884895	56888146	.	+	.	ID=LotjaGi1re1v4907000
LjG1.1_chr1	RepeatMasker	Low_complexity	56888232	56888254	.	+	.	ID=LotjaGi1re1v4907100
LjG1.1_chr1	RepeatMasker	DNA/Mite	56888361	56888559	.	-	.	ID=LotjaGi1re1v4907200
LjG1.1_chr1	RepeatMasker	Low_complexity	56888763	56888806	.	+	.	ID=LotjaGi1re1v4907300
LjG1.1_chr1	RepeatMasker	Low_complexity	56888948	56888970	.	+	.	ID=LotjaGi1re1v4907400
LjG1.1_chr1	RepeatMasker	LTR	56889163	56889270	.	-	.	ID=LotjaGi1re1v4907500
LjG1.1_chr1	RepeatMasker	LTR	56889280	56889368	.	-	.	ID=LotjaGi1re1v4907600
LjG1.1_chr1	RepeatMasker	Low_complexity	56889942	56890039	.	+	.	ID=LotjaGi1re1v4907700
LjG1.1_chr1	RepeatMasker	LTR	56890188	56890264	.	+	.	ID=LotjaGi1re1v4907800
LjG1.1_chr1	RepeatMasker	LTR	56890382	56890464	.	-	.	ID=LotjaGi1re1v4907900
LjG1.1_chr1	RepeatMasker	Low_complexity	56890623	56890669	.	+	.	ID=LotjaGi1re1v4908000
LjG1.1_chr1	RepeatMasker	Simple_repeat	56891210	56891383	.	+	.	ID=LotjaGi1re1v4908100
LjG1.1_chr1	RepeatMasker	LTR	56891477	56891767	.	+	.	ID=LotjaGi1re1v4908200
LjG1.1_chr1	RepeatMasker	LTR	56891939	56892039	.	+	.	ID=LotjaGi1re1v4908300
LjG1.1_chr1	RepeatMasker	LTR/Copia	56893073	56893196	.	+	.	ID=LotjaGi1re1v4908400
LjG1.1_chr1	RepeatMasker	LTR/Copia	56893197	56893457	.	-	.	ID=LotjaGi1re1v4908500
LjG1.1_chr1	RepeatMasker	LTR	56894104	56894768	.	+	.	ID=LotjaGi1re1v4908600
LjG1.1_chr1	RepeatMasker	LTR	56895136	56896340	.	+	.	ID=LotjaGi1re1v4908700
LjG1.1_chr1	RepeatMasker	Low_complexity	56897727	56897786	.	+	.	ID=LotjaGi1re1v4908800
LjG1.1_chr1	RepeatMasker	Low_complexity	56898432	56898453	.	+	.	ID=LotjaGi1re1v4908900
LjG1.1_chr1	RepeatMasker	Simple_repeat	56901851	56901891	.	+	.	ID=LotjaGi1re1v4909000
LjG1.1_chr1	RepeatMasker	Low_complexity	56902464	56902498	.	+	.	ID=LotjaGi1re1v4909100
LjG1.1_chr1	RepeatMasker	Low_complexity	56902786	56902814	.	+	.	ID=LotjaGi1re1v4909200
LjG1.1_chr1	RepeatMasker	Low_complexity	56903516	56903578	.	+	.	ID=LotjaGi1re1v4909300
LjG1.1_chr1	RepeatMasker	Simple_repeat	56904142	56904189	.	+	.	ID=LotjaGi1re1v4909400
LjG1.1_chr1	RepeatMasker	LTR	56904190	56904453	.	-	.	ID=LotjaGi1re1v4909500
LjG1.1_chr1	RepeatMasker	LTR	56904425	56904492	.	-	.	ID=LotjaGi1re1v4909600
LjG1.1_chr1	RepeatMasker	Simple_repeat	56904493	56904541	.	+	.	ID=LotjaGi1re1v4909700
LjG1.1_chr1	RepeatMasker	LTR	56904542	56904662	.	-	.	ID=LotjaGi1re1v4909800
LjG1.1_chr1	RepeatMasker	LTR	56905584	56905855	.	+	.	ID=LotjaGi1re1v4909900
LjG1.1_chr1	RepeatMasker	Simple_repeat	56905865	56905917	.	+	.	ID=LotjaGi1re1v4910000
LjG1.1_chr1	RepeatMasker	DNA/Mite	56906106	56906289	.	-	.	ID=LotjaGi1re1v4910100
LjG1.1_chr1	RepeatMasker	LTR	56906522	56906638	.	+	.	ID=LotjaGi1re1v4910200
LjG1.1_chr1	RepeatMasker	LTR	56907299	56907418	.	-	.	ID=LotjaGi1re1v4910300
LjG1.1_chr1	RepeatMasker	Low_complexity	56907741	56907761	.	+	.	ID=LotjaGi1re1v4910400
LjG1.1_chr1	RepeatMasker	Low_complexity	56907790	56907953	.	+	.	ID=LotjaGi1re1v4910500
LjG1.1_chr1	RepeatMasker	Low_complexity	56908826	56908846	.	+	.	ID=LotjaGi1re1v4910600
LjG1.1_chr1	RepeatMasker	LTR	56911010	56911055	.	-	.	ID=LotjaGi1re1v4910700
LjG1.1_chr1	RepeatMasker	LTR/Copia	56911057	56912320	.	-	.	ID=LotjaGi1re1v4910800
LjG1.1_chr1	RepeatMasker	LTR/Copia	56912322	56912604	.	+	.	ID=LotjaGi1re1v4910900
LjG1.1_chr1	RepeatMasker	Low_complexity	56916054	56916115	.	+	.	ID=LotjaGi1re1v4911000
LjG1.1_chr1	RepeatMasker	Low_complexity	56916317	56916365	.	+	.	ID=LotjaGi1re1v4911100
LjG1.1_chr1	RepeatMasker	Low_complexity	56916695	56916856	.	+	.	ID=LotjaGi1re1v4911200
LjG1.1_chr1	RepeatMasker	Low_complexity	56916902	56916934	.	+	.	ID=LotjaGi1re1v4911300
LjG1.1_chr1	RepeatMasker	DNA/Mite	56917186	56917432	.	+	.	ID=LotjaGi1re1v4911400
LjG1.1_chr1	RepeatMasker	Low_complexity	56918218	56918238	.	+	.	ID=LotjaGi1re1v4911500
LjG1.1_chr1	RepeatMasker	Simple_repeat	56918313	56918344	.	+	.	ID=LotjaGi1re1v4911600
LjG1.1_chr1	RepeatMasker	LTR	56919849	56920143	.	+	.	ID=LotjaGi1re1v4911700
LjG1.1_chr1	RepeatMasker	LTR/Copia	56920977	56921150	.	-	.	ID=LotjaGi1re1v4911800
LjG1.1_chr1	RepeatMasker	LTR	56921102	56921335	.	+	.	ID=LotjaGi1re1v4911900
LjG1.1_chr1	RepeatMasker	LTR	56921431	56922033	.	+	.	ID=LotjaGi1re1v4912000
LjG1.1_chr1	RepeatMasker	LTR	56922032	56922991	.	-	.	ID=LotjaGi1re1v4912100
LjG1.1_chr1	RepeatMasker	LTR/Copia	56923003	56923596	.	-	.	ID=LotjaGi1re1v4912200
LjG1.1_chr1	RepeatMasker	LTR	56923616	56924084	.	+	.	ID=LotjaGi1re1v4912300
LjG1.1_chr1	RepeatMasker	LTR	56924077	56925180	.	+	.	ID=LotjaGi1re1v4912400
LjG1.1_chr1	RepeatMasker	LTR/Copia	56925187	56925618	.	+	.	ID=LotjaGi1re1v4912500
LjG1.1_chr1	RepeatMasker	LTR	56925619	56926691	.	-	.	ID=LotjaGi1re1v4912600
LjG1.1_chr1	RepeatMasker	LTR	56926692	56929556	.	+	.	ID=LotjaGi1re1v4912700
LjG1.1_chr1	RepeatMasker	Simple_repeat	56929557	56929599	.	+	.	ID=LotjaGi1re1v4912800
LjG1.1_chr1	RepeatMasker	LTR	56929600	56937745	.	+	.	ID=LotjaGi1re1v4912900
LjG1.1_chr1	RepeatMasker	LTR	56937746	56938040	.	-	.	ID=LotjaGi1re1v4913000
LjG1.1_chr1	RepeatMasker	LTR/Gypsy	56938031	56938166	.	+	.	ID=LotjaGi1re1v4913100
LjG1.1_chr1	RepeatMasker	LTR	56938249	56950324	.	+	.	ID=LotjaGi1re1v4913200
LjG1.1_chr1	RepeatMasker	LTR/Copia	56950325	56950618	.	-	.	ID=LotjaGi1re1v4913300
LjG1.1_chr1	RepeatMasker	LTR/Gypsy	56951032	56953947	.	+	.	ID=LotjaGi1re1v4913400
LjG1.1_chr1	RepeatMasker	LTR/Gypsy	56953705	56953951	.	-	.	ID=LotjaGi1re1v4913500
LjG1.1_chr1	RepeatMasker	LTR	56953952	56957523	.	+	.	ID=LotjaGi1re1v4913600
LjG1.1_chr1	RepeatMasker	LTR/Gypsy	56957518	56959641	.	+	.	ID=LotjaGi1re1v4913700
LjG1.1_chr1	RepeatMasker	LTR/Copia	56959635	56961662	.	-	.	ID=LotjaGi1re1v4913800
LjG1.1_chr1	RepeatMasker	LTR/Gypsy	56962077	56962320	.	+	.	ID=LotjaGi1re1v4913900
LjG1.1_chr1	RepeatMasker	LTR	56962324	56965628	.	-	.	ID=LotjaGi1re1v4914000
LjG1.1_chr1	RepeatMasker	LTR/Copia	56966174	56966352	.	+	.	ID=LotjaGi1re1v4914100
LjG1.1_chr1	RepeatMasker	LTR/Copia	56966479	56966818	.	+	.	ID=LotjaGi1re1v4914200
LjG1.1_chr1	RepeatMasker	LTR/Copia	56967123	56971762	.	+	.	ID=LotjaGi1re1v4914300
LjG1.1_chr1	RepeatMasker	LTR	56971779	56972972	.	-	.	ID=LotjaGi1re1v4914400
LjG1.1_chr1	RepeatMasker	LTR/Copia	56974082	56976737	.	-	.	ID=LotjaGi1re1v4914500
LjG1.1_chr1	RepeatMasker	LTR	56976738	56979029	.	-	.	ID=LotjaGi1re1v4914600
LjG1.1_chr1	RepeatMasker	LTR/Copia	56977031	56988627	.	-	.	ID=LotjaGi1re1v4914700
LjG1.1_chr1	RepeatMasker	LTR/Copia	56988628	56989489	.	-	.	ID=LotjaGi1re1v4914800
LjG1.1_chr1	RepeatMasker	LTR	56989490	56993392	.	+	.	ID=LotjaGi1re1v4914900
LjG1.1_chr1	RepeatMasker	LTR/Copia	56991098	56995411	.	-	.	ID=LotjaGi1re1v4915000
LjG1.1_chr1	RepeatMasker	LTR/Copia	56995410	56995622	.	-	.	ID=LotjaGi1re1v4915100
LjG1.1_chr1	RepeatMasker	LTR	56995623	56998287	.	-	.	ID=LotjaGi1re1v4915200
LjG1.1_chr1	RepeatMasker	LTR	56998283	57002349	.	-	.	ID=LotjaGi1re1v4915300
LjG1.1_chr1	RepeatMasker	LTR/Copia	57002334	57011104	.	-	.	ID=LotjaGi1re1v4915400
LjG1.1_chr1	RepeatMasker	LTR/Copia	57011105	57012422	.	-	.	ID=LotjaGi1re1v4915500
LjG1.1_chr1	RepeatMasker	LTR/Gypsy	57012409	57012747	.	+	.	ID=LotjaGi1re1v4915600
LjG1.1_chr1	RepeatMasker	LTR/Gypsy	57012807	57013156	.	+	.	ID=LotjaGi1re1v4915700
LjG1.1_chr1	RepeatMasker	LTR/Copia	57013154	57016726	.	-	.	ID=LotjaGi1re1v4915800
LjG1.1_chr1	RepeatMasker	LTR/Copia	57016726	57020280	.	+	.	ID=LotjaGi1re1v4915900
LjG1.1_chr1	RepeatMasker	LTR	57020281	57032394	.	-	.	ID=LotjaGi1re1v4916000
LjG1.1_chr1	RepeatMasker	LTR/Gypsy	57032395	57032738	.	+	.	ID=LotjaGi1re1v4916100
LjG1.1_chr1	RepeatMasker	LTR/Copia	57032739	57034147	.	-	.	ID=LotjaGi1re1v4916200
LjG1.1_chr1	RepeatMasker	Low_complexity	57035715	57035771	.	+	.	ID=LotjaGi1re1v4916300
LjG1.1_chr1	RepeatMasker	LTR/Copia	57036220	57038020	.	+	.	ID=LotjaGi1re1v4916400
LjG1.1_chr1	RepeatMasker	LTR	57036790	57041700	.	+	.	ID=LotjaGi1re1v4916500
LjG1.1_chr1	RepeatMasker	LTR/Copia	57041701	57042344	.	+	.	ID=LotjaGi1re1v4916600
LjG1.1_chr1	RepeatMasker	LTR	57042345	57044975	.	+	.	ID=LotjaGi1re1v4916700
LjG1.1_chr1	RepeatMasker	LTR	57045314	57045790	.	+	.	ID=LotjaGi1re1v4916800
LjG1.1_chr1	RepeatMasker	LTR	57046284	57052985	.	+	.	ID=LotjaGi1re1v4916900
LjG1.1_chr1	RepeatMasker	LTR	57052985	57055860	.	+	.	ID=LotjaGi1re1v4917000
LjG1.1_chr1	RepeatMasker	LTR	57055862	57059270	.	-	.	ID=LotjaGi1re1v4917100
LjG1.1_chr1	RepeatMasker	LTR/Gypsy	57059277	57066078	.	+	.	ID=LotjaGi1re1v4917200
LjG1.1_chr1	RepeatMasker	LTR	57066083	57069524	.	+	.	ID=LotjaGi1re1v4917300
LjG1.1_chr1	RepeatMasker	LTR	57069403	57069565	.	-	.	ID=LotjaGi1re1v4917400
LjG1.1_chr1	RepeatMasker	LTR/Gypsy	57069566	57069774	.	+	.	ID=LotjaGi1re1v4917500
LjG1.1_chr1	RepeatMasker	LTR	57069775	57082552	.	+	.	ID=LotjaGi1re1v4917600
LjG1.1_chr1	RepeatMasker	LTR	57082553	57084076	.	-	.	ID=LotjaGi1re1v4917700
LjG1.1_chr1	RepeatMasker	LTR	57083169	57084545	.	+	.	ID=LotjaGi1re1v4917800
LjG1.1_chr1	RepeatMasker	LTR	57084423	57084561	.	-	.	ID=LotjaGi1re1v4917900
LjG1.1_chr1	RepeatMasker	LTR	57088466	57092638	.	-	.	ID=LotjaGi1re1v4918000
LjG1.1_chr1	RepeatMasker	Simple_repeat	57092639	57092664	.	+	.	ID=LotjaGi1re1v4918100
LjG1.1_chr1	RepeatMasker	LTR	57092665	57092705	.	-	.	ID=LotjaGi1re1v4918200
LjG1.1_chr1	RepeatMasker	Simple_repeat	57092706	57092725	.	+	.	ID=LotjaGi1re1v4918300
LjG1.1_chr1	RepeatMasker	LTR	57092726	57097452	.	-	.	ID=LotjaGi1re1v4918400
LjG1.1_chr1	RepeatMasker	LTR	57097453	57102716	.	+	.	ID=LotjaGi1re1v4918500
LjG1.1_chr1	RepeatMasker	LTR	57102717	57105250	.	-	.	ID=LotjaGi1re1v4918600
LjG1.1_chr1	RepeatMasker	LTR	57105251	57105318	.	+	.	ID=LotjaGi1re1v4918700
LjG1.1_chr1	RepeatMasker	LTR	57105403	57107952	.	+	.	ID=LotjaGi1re1v4918800
LjG1.1_chr1	RepeatMasker	Simple_repeat	57107953	57107994	.	+	.	ID=LotjaGi1re1v4918900
LjG1.1_chr1	RepeatMasker	LTR	57107995	57108337	.	+	.	ID=LotjaGi1re1v4919000
LjG1.1_chr1	RepeatMasker	LTR/Gypsy	57108017	57113463	.	+	.	ID=LotjaGi1re1v4919100
LjG1.1_chr1	RepeatMasker	Other	57113833	57114360	.	+	.	ID=LotjaGi1re1v4919200
LjG1.1_chr1	RepeatMasker	LTR/Gypsy	57114492	57116266	.	+	.	ID=LotjaGi1re1v4919300
LjG1.1_chr1	RepeatMasker	LTR	57114493	57117954	.	+	.	ID=LotjaGi1re1v4919400
LjG1.1_chr1	RepeatMasker	DNA/Mite	57118343	57118730	.	-	.	ID=LotjaGi1re1v4919500
LjG1.1_chr1	RepeatMasker	DNA/Mite	57118731	57119120	.	+	.	ID=LotjaGi1re1v4919600
LjG1.1_chr1	RepeatMasker	LTR/Gypsy	57119456	57119669	.	-	.	ID=LotjaGi1re1v4919700
LjG1.1_chr1	RepeatMasker	LTR/Gypsy	57121580	57121833	.	-	.	ID=LotjaGi1re1v4919800
LjG1.1_chr1	RepeatMasker	Simple_repeat	57122420	57122496	.	+	.	ID=LotjaGi1re1v4919900
LjG1.1_chr1	RepeatMasker	Low_complexity	57122552	57122596	.	+	.	ID=LotjaGi1re1v4920000
LjG1.1_chr1	RepeatMasker	Low_complexity	57123003	57123030	.	+	.	ID=LotjaGi1re1v4920100
LjG1.1_chr1	RepeatMasker	DNA/Mite	57123031	57123706	.	+	.	ID=LotjaGi1re1v4920200
LjG1.1_chr1	RepeatMasker	Low_complexity	57123789	57123812	.	+	.	ID=LotjaGi1re1v4920300
LjG1.1_chr1	RepeatMasker	Low_complexity	57126739	57126785	.	+	.	ID=LotjaGi1re1v4920400
LjG1.1_chr1	RepeatMasker	Low_complexity	57126961	57127078	.	+	.	ID=LotjaGi1re1v4920500
LjG1.1_chr1	RepeatMasker	Low_complexity	57126967	57127092	.	+	.	ID=LotjaGi1re1v4920600
LjG1.1_chr1	RepeatMasker	Low_complexity	57127342	57127387	.	+	.	ID=LotjaGi1re1v4920700
LjG1.1_chr1	RepeatMasker	Low_complexity	57127557	57127595	.	+	.	ID=LotjaGi1re1v4920800
LjG1.1_chr1	RepeatMasker	Low_complexity	57127645	57127679	.	+	.	ID=LotjaGi1re1v4920900
LjG1.1_chr1	RepeatMasker	Low_complexity	57128019	57128039	.	+	.	ID=LotjaGi1re1v4921000
LjG1.1_chr1	RepeatMasker	Low_complexity	57128666	57128717	.	+	.	ID=LotjaGi1re1v4921100
LjG1.1_chr1	RepeatMasker	LTR	57128837	57128909	.	+	.	ID=LotjaGi1re1v4921200
LjG1.1_chr1	RepeatMasker	Low_complexity	57128964	57129112	.	+	.	ID=LotjaGi1re1v4921300
LjG1.1_chr1	RepeatMasker	Low_complexity	57129714	57129746	.	+	.	ID=LotjaGi1re1v4921400
LjG1.1_chr1	RepeatMasker	Low_complexity	57129776	57129850	.	+	.	ID=LotjaGi1re1v4921500
LjG1.1_chr1	RepeatMasker	Low_complexity	57129937	57130023	.	+	.	ID=LotjaGi1re1v4921600
LjG1.1_chr1	RepeatMasker	Low_complexity	57130249	57130358	.	+	.	ID=LotjaGi1re1v4921700
LjG1.1_chr1	RepeatMasker	Low_complexity	57130404	57130446	.	+	.	ID=LotjaGi1re1v4921800
LjG1.1_chr1	RepeatMasker	Low_complexity	57130696	57130739	.	+	.	ID=LotjaGi1re1v4921900
LjG1.1_chr1	RepeatMasker	Low_complexity	57131006	57131044	.	+	.	ID=LotjaGi1re1v4922000
LjG1.1_chr1	RepeatMasker	LTR/Gypsy	57131341	57131396	.	+	.	ID=LotjaGi1re1v4922100
LjG1.1_chr1	RepeatMasker	LTR	57131411	57131570	.	+	.	ID=LotjaGi1re1v4922200
LjG1.1_chr1	RepeatMasker	LTR	57131593	57131653	.	+	.	ID=LotjaGi1re1v4922300
LjG1.1_chr1	RepeatMasker	Low_complexity	57131771	57131801	.	+	.	ID=LotjaGi1re1v4922400
LjG1.1_chr1	RepeatMasker	Low_complexity	57131777	57131807	.	+	.	ID=LotjaGi1re1v4922500
LjG1.1_chr1	RepeatMasker	Low_complexity	57131845	57131878	.	+	.	ID=LotjaGi1re1v4922600
LjG1.1_chr1	RepeatMasker	Low_complexity	57131923	57132009	.	+	.	ID=LotjaGi1re1v4922700
LjG1.1_chr1	RepeatMasker	Low_complexity	57132075	57132114	.	+	.	ID=LotjaGi1re1v4922800
LjG1.1_chr1	RepeatMasker	LTR	57132223	57132365	.	+	.	ID=LotjaGi1re1v4922900
LjG1.1_chr1	RepeatMasker	LTR	57132641	57132705	.	+	.	ID=LotjaGi1re1v4923000
LjG1.1_chr1	RepeatMasker	Low_complexity	57132744	57132809	.	+	.	ID=LotjaGi1re1v4923100
LjG1.1_chr1	RepeatMasker	LTR/Gypsy	57133084	57133215	.	+	.	ID=LotjaGi1re1v4923200
LjG1.1_chr1	RepeatMasker	LTR/Gypsy	57133774	57134053	.	+	.	ID=LotjaGi1re1v4923300
LjG1.1_chr1	RepeatMasker	Low_complexity	57134396	57134436	.	+	.	ID=LotjaGi1re1v4923400
LjG1.1_chr1	RepeatMasker	Low_complexity	57134525	57134545	.	+	.	ID=LotjaGi1re1v4923500
LjG1.1_chr1	RepeatMasker	Low_complexity	57134778	57134813	.	+	.	ID=LotjaGi1re1v4923600
LjG1.1_chr1	RepeatMasker	Low_complexity	57135215	57135265	.	+	.	ID=LotjaGi1re1v4923700
LjG1.1_chr1	RepeatMasker	Low_complexity	57135312	57135379	.	+	.	ID=LotjaGi1re1v4923800
LjG1.1_chr1	RepeatMasker	Low_complexity	57135654	57135684	.	+	.	ID=LotjaGi1re1v4923900
LjG1.1_chr1	RepeatMasker	Low_complexity	57135850	57135915	.	+	.	ID=LotjaGi1re1v4924000
LjG1.1_chr1	RepeatMasker	Low_complexity	57135948	57136024	.	+	.	ID=LotjaGi1re1v4924100
LjG1.1_chr1	RepeatMasker	LTR	57140120	57141794	.	-	.	ID=LotjaGi1re1v4924200
LjG1.1_chr1	RepeatMasker	LTR	57141795	57147221	.	-	.	ID=LotjaGi1re1v4924300
LjG1.1_chr1	RepeatMasker	LTR/Gypsy	57147209	57148321	.	-	.	ID=LotjaGi1re1v4924400
LjG1.1_chr1	RepeatMasker	LTR	57147347	57151620	.	-	.	ID=LotjaGi1re1v4924500
LjG1.1_chr1	RepeatMasker	LTR/Copia	57151621	57154731	.	-	.	ID=LotjaGi1re1v4924600
LjG1.1_chr1	RepeatMasker	Low_complexity	57155620	57155692	.	+	.	ID=LotjaGi1re1v4924700
LjG1.1_chr1	RepeatMasker	Low_complexity	57156101	57156139	.	+	.	ID=LotjaGi1re1v4924800
LjG1.1_chr1	RepeatMasker	Low_complexity	57156164	57156205	.	+	.	ID=LotjaGi1re1v4924900
LjG1.1_chr1	RepeatMasker	DNA/Mite	57156229	57156420	.	+	.	ID=LotjaGi1re1v4925000
LjG1.1_chr1	RepeatMasker	Low_complexity	57156497	57156518	.	+	.	ID=LotjaGi1re1v4925100
LjG1.1_chr1	RepeatMasker	Low_complexity	57156685	57156753	.	+	.	ID=LotjaGi1re1v4925200
LjG1.1_chr1	RepeatMasker	Low_complexity	57156797	57156869	.	+	.	ID=LotjaGi1re1v4925300
LjG1.1_chr1	RepeatMasker	Low_complexity	57156879	57156951	.	+	.	ID=LotjaGi1re1v4925400
LjG1.1_chr1	RepeatMasker	Low_complexity	57156971	57156992	.	+	.	ID=LotjaGi1re1v4925500
LjG1.1_chr1	RepeatMasker	Low_complexity	57157005	57157072	.	+	.	ID=LotjaGi1re1v4925600
LjG1.1_chr1	RepeatMasker	Low_complexity	57157107	57157127	.	+	.	ID=LotjaGi1re1v4925700
LjG1.1_chr1	RepeatMasker	Low_complexity	57159290	57159310	.	+	.	ID=LotjaGi1re1v4925800
LjG1.1_chr1	RepeatMasker	Low_complexity	57159677	57159729	.	+	.	ID=LotjaGi1re1v4925900
LjG1.1_chr1	RepeatMasker	Low_complexity	57160466	57160549	.	+	.	ID=LotjaGi1re1v4926000
LjG1.1_chr1	RepeatMasker	LTR	57161052	57161336	.	-	.	ID=LotjaGi1re1v4926100
LjG1.1_chr1	RepeatMasker	Low_complexity	57161668	57161724	.	+	.	ID=LotjaGi1re1v4926200
LjG1.1_chr1	RepeatMasker	Low_complexity	57162190	57162293	.	+	.	ID=LotjaGi1re1v4926300
LjG1.1_chr1	RepeatMasker	Low_complexity	57162387	57162414	.	+	.	ID=LotjaGi1re1v4926400
LjG1.1_chr1	RepeatMasker	Low_complexity	57162472	57162522	.	+	.	ID=LotjaGi1re1v4926500
LjG1.1_chr1	RepeatMasker	Low_complexity	57162545	57162595	.	+	.	ID=LotjaGi1re1v4926600
LjG1.1_chr1	RepeatMasker	Low_complexity	57162612	57162643	.	+	.	ID=LotjaGi1re1v4926700
LjG1.1_chr1	RepeatMasker	Low_complexity	57162886	57162927	.	+	.	ID=LotjaGi1re1v4926800
LjG1.1_chr1	RepeatMasker	Low_complexity	57163101	57163173	.	+	.	ID=LotjaGi1re1v4926900
LjG1.1_chr1	RepeatMasker	LTR	57163700	57164092	.	-	.	ID=LotjaGi1re1v4927000
LjG1.1_chr1	RepeatMasker	Low_complexity	57164290	57164310	.	+	.	ID=LotjaGi1re1v4927100
LjG1.1_chr1	RepeatMasker	Low_complexity	57164604	57164677	.	+	.	ID=LotjaGi1re1v4927200
LjG1.1_chr1	RepeatMasker	Low_complexity	57164741	57164793	.	+	.	ID=LotjaGi1re1v4927300
LjG1.1_chr1	RepeatMasker	LTR	57165046	57165107	.	+	.	ID=LotjaGi1re1v4927400
LjG1.1_chr1	RepeatMasker	Low_complexity	57168355	57168397	.	+	.	ID=LotjaGi1re1v4927500
LjG1.1_chr1	RepeatMasker	LTR	57168682	57169505	.	-	.	ID=LotjaGi1re1v4927600
LjG1.1_chr1	RepeatMasker	LTR	57169486	57169664	.	+	.	ID=LotjaGi1re1v4927700
LjG1.1_chr1	RepeatMasker	LTR	57170795	57170946	.	+	.	ID=LotjaGi1re1v4927800
LjG1.1_chr1	RepeatMasker	Low_complexity	57172333	57172370	.	+	.	ID=LotjaGi1re1v4927900
LjG1.1_chr1	RepeatMasker	Low_complexity	57174354	57174395	.	+	.	ID=LotjaGi1re1v4928000
LjG1.1_chr1	RepeatMasker	Low_complexity	57175617	57175655	.	+	.	ID=LotjaGi1re1v4928100
LjG1.1_chr1	RepeatMasker	Low_complexity	57175624	57175669	.	+	.	ID=LotjaGi1re1v4928200
LjG1.1_chr1	RepeatMasker	LTR	57175788	57180622	.	-	.	ID=LotjaGi1re1v4928300
LjG1.1_chr1	RepeatMasker	LTR	57180623	57184717	.	+	.	ID=LotjaGi1re1v4928400
LjG1.1_chr1	RepeatMasker	LTR	57184718	57194116	.	-	.	ID=LotjaGi1re1v4928500
LjG1.1_chr1	RepeatMasker	LTR	57198177	57198196	.	+	.	ID=LotjaGi1re1v4928600
LjG1.1_chr1	RepeatMasker	DNA/Mite	57198197	57198378	.	-	.	ID=LotjaGi1re1v4928700
LjG1.1_chr1	RepeatMasker	Low_complexity	57198615	57198683	.	+	.	ID=LotjaGi1re1v4928800
LjG1.1_chr1	RepeatMasker	Low_complexity	57198693	57198756	.	+	.	ID=LotjaGi1re1v4928900
LjG1.1_chr1	RepeatMasker	LTR	57198779	57198937	.	-	.	ID=LotjaGi1re1v4929000
LjG1.1_chr1	RepeatMasker	Low_complexity	57198966	57199068	.	+	.	ID=LotjaGi1re1v4929100
LjG1.1_chr1	RepeatMasker	Low_complexity	57200206	57200226	.	+	.	ID=LotjaGi1re1v4929200
LjG1.1_chr1	RepeatMasker	Low_complexity	57202169	57202234	.	+	.	ID=LotjaGi1re1v4929300
LjG1.1_chr1	RepeatMasker	Low_complexity	57202175	57202261	.	+	.	ID=LotjaGi1re1v4929400
LjG1.1_chr1	RepeatMasker	LTR	57203226	57203568	.	+	.	ID=LotjaGi1re1v4929500
LjG1.1_chr1	RepeatMasker	LTR	57205059	57205252	.	+	.	ID=LotjaGi1re1v4929600
LjG1.1_chr1	RepeatMasker	Low_complexity	57205821	57205862	.	+	.	ID=LotjaGi1re1v4929700
LjG1.1_chr1	RepeatMasker	LTR/Gypsy	57206658	57206786	.	+	.	ID=LotjaGi1re1v4929800
LjG1.1_chr1	RepeatMasker	LTR/Copia	57208997	57209316	.	+	.	ID=LotjaGi1re1v4929900
LjG1.1_chr1	RepeatMasker	DNA/Mite	57209317	57209794	.	+	.	ID=LotjaGi1re1v4930000
LjG1.1_chr1	RepeatMasker	DNA/Mite	57210094	57210179	.	+	.	ID=LotjaGi1re1v4930100
LjG1.1_chr1	RepeatMasker	LTR	57210180	57210520	.	+	.	ID=LotjaGi1re1v4930200
LjG1.1_chr1	RepeatMasker	LTR	57210629	57210756	.	+	.	ID=LotjaGi1re1v4930300
LjG1.1_chr1	RepeatMasker	DNA/Mite	57210931	57211500	.	+	.	ID=LotjaGi1re1v4930400
LjG1.1_chr1	RepeatMasker	LTR/Gypsy	57211501	57221842	.	+	.	ID=LotjaGi1re1v4930500
LjG1.1_chr1	RepeatMasker	LTR	57222737	57222852	.	+	.	ID=LotjaGi1re1v4930600
LjG1.1_chr1	RepeatMasker	LTR	57222847	57223058	.	-	.	ID=LotjaGi1re1v4930700
LjG1.1_chr1	RepeatMasker	Low_complexity	57223098	57223132	.	+	.	ID=LotjaGi1re1v4930800
LjG1.1_chr1	RepeatMasker	Low_complexity	57223654	57223731	.	+	.	ID=LotjaGi1re1v4930900
LjG1.1_chr1	RepeatMasker	LTR	57223804	57223995	.	+	.	ID=LotjaGi1re1v4931000
LjG1.1_chr1	RepeatMasker	LTR/Copia	57224062	57224125	.	+	.	ID=LotjaGi1re1v4931100
LjG1.1_chr1	RepeatMasker	DNA/Mite	57224814	57224893	.	+	.	ID=LotjaGi1re1v4931200
LjG1.1_chr1	RepeatMasker	Low_complexity	57225473	57225501	.	+	.	ID=LotjaGi1re1v4931300
LjG1.1_chr1	RepeatMasker	DNA/Mite	57225580	57225842	.	-	.	ID=LotjaGi1re1v4931400
LjG1.1_chr1	RepeatMasker	DNA/Mite	57226855	57227039	.	-	.	ID=LotjaGi1re1v4931500
LjG1.1_chr1	RepeatMasker	Low_complexity	57227315	57227352	.	+	.	ID=LotjaGi1re1v4931600
LjG1.1_chr1	RepeatMasker	Low_complexity	57227696	57227794	.	+	.	ID=LotjaGi1re1v4931700
LjG1.1_chr1	RepeatMasker	Low_complexity	57227822	57227906	.	+	.	ID=LotjaGi1re1v4931800
LjG1.1_chr1	RepeatMasker	Simple_repeat	57228449	57228491	.	+	.	ID=LotjaGi1re1v4931900
LjG1.1_chr1	RepeatMasker	LTR	57228712	57236319	.	+	.	ID=LotjaGi1re1v4932000
LjG1.1_chr1	RepeatMasker	Simple_repeat	57236650	57236673	.	+	.	ID=LotjaGi1re1v4932100
LjG1.1_chr1	RepeatMasker	LTR	57236690	57236774	.	+	.	ID=LotjaGi1re1v4932200
LjG1.1_chr1	RepeatMasker	Low_complexity	57236800	57236828	.	+	.	ID=LotjaGi1re1v4932300
LjG1.1_chr1	RepeatMasker	LTR	57236966	57237433	.	+	.	ID=LotjaGi1re1v4932400
LjG1.1_chr1	RepeatMasker	LTR	57237438	57237748	.	+	.	ID=LotjaGi1re1v4932500
LjG1.1_chr1	RepeatMasker	LTR	57237935	57239174	.	+	.	ID=LotjaGi1re1v4932600
LjG1.1_chr1	RepeatMasker	LTR	57239212	57239293	.	+	.	ID=LotjaGi1re1v4932700
LjG1.1_chr1	RepeatMasker	LTR	57239302	57239449	.	+	.	ID=LotjaGi1re1v4932800
LjG1.1_chr1	RepeatMasker	LTR/Copia	57239496	57239622	.	-	.	ID=LotjaGi1re1v4932900
LjG1.1_chr1	RepeatMasker	LTR	57239710	57239839	.	+	.	ID=LotjaGi1re1v4933000
LjG1.1_chr1	RepeatMasker	LTR	57240721	57240784	.	+	.	ID=LotjaGi1re1v4933100
LjG1.1_chr1	RepeatMasker	Simple_repeat	57240785	57240833	.	+	.	ID=LotjaGi1re1v4933200
LjG1.1_chr1	RepeatMasker	DNA/Mite	57240835	57241075	.	+	.	ID=LotjaGi1re1v4933300
LjG1.1_chr1	RepeatMasker	Simple_repeat	57241076	57241116	.	+	.	ID=LotjaGi1re1v4933400
LjG1.1_chr1	RepeatMasker	LTR	57241117	57241642	.	+	.	ID=LotjaGi1re1v4933500
LjG1.1_chr1	RepeatMasker	Low_complexity	57242344	57242364	.	+	.	ID=LotjaGi1re1v4933600
LjG1.1_chr1	RepeatMasker	LTR	57242463	57243351	.	+	.	ID=LotjaGi1re1v4933700
LjG1.1_chr1	RepeatMasker	LTR	57243323	57247409	.	-	.	ID=LotjaGi1re1v4933800
LjG1.1_chr1	RepeatMasker	LTR	57243903	57250874	.	+	.	ID=LotjaGi1re1v4933900
LjG1.1_chr1	RepeatMasker	LTR	57250879	57252559	.	+	.	ID=LotjaGi1re1v4934000
LjG1.1_chr1	RepeatMasker	LTR	57252564	57252638	.	-	.	ID=LotjaGi1re1v4934100
LjG1.1_chr1	RepeatMasker	LTR	57253155	57253204	.	+	.	ID=LotjaGi1re1v4934200
LjG1.1_chr1	RepeatMasker	LTR	57253164	57253479	.	-	.	ID=LotjaGi1re1v4934300
LjG1.1_chr1	RepeatMasker	Low_complexity	57253561	57253588	.	+	.	ID=LotjaGi1re1v4934400
LjG1.1_chr1	RepeatMasker	LTR	57253610	57253747	.	-	.	ID=LotjaGi1re1v4934500
LjG1.1_chr1	RepeatMasker	LTR/Gypsy	57253749	57253788	.	-	.	ID=LotjaGi1re1v4934600
LjG1.1_chr1	RepeatMasker	LTR	57253784	57254367	.	-	.	ID=LotjaGi1re1v4934700
LjG1.1_chr1	RepeatMasker	LTR/Gypsy	57254566	57254966	.	-	.	ID=LotjaGi1re1v4934800
LjG1.1_chr1	RepeatMasker	LTR	57254631	57254974	.	-	.	ID=LotjaGi1re1v4934900
LjG1.1_chr1	RepeatMasker	Simple_repeat	57254975	57255016	.	+	.	ID=LotjaGi1re1v4935000
LjG1.1_chr1	RepeatMasker	LTR	57255017	57257622	.	-	.	ID=LotjaGi1re1v4935100
LjG1.1_chr1	RepeatMasker	Low_complexity	57258204	57258293	.	+	.	ID=LotjaGi1re1v4935200
LjG1.1_chr1	RepeatMasker	LTR	57259025	57259210	.	+	.	ID=LotjaGi1re1v4935300
LjG1.1_chr1	RepeatMasker	LTR	57259351	57259442	.	-	.	ID=LotjaGi1re1v4935400
LjG1.1_chr1	RepeatMasker	LTR	57260491	57260601	.	+	.	ID=LotjaGi1re1v4935500
LjG1.1_chr1	RepeatMasker	LTR	57260539	57260677	.	-	.	ID=LotjaGi1re1v4935600
LjG1.1_chr1	RepeatMasker	DNA/Mite	57260822	57260964	.	-	.	ID=LotjaGi1re1v4935700
LjG1.1_chr1	RepeatMasker	LTR/Copia	57265285	57265364	.	+	.	ID=LotjaGi1re1v4935800
LjG1.1_chr1	RepeatMasker	LTR/Copia	57265826	57265883	.	+	.	ID=LotjaGi1re1v4935900
LjG1.1_chr1	RepeatMasker	DNA/Mite	57265908	57266071	.	+	.	ID=LotjaGi1re1v4936000
LjG1.1_chr1	RepeatMasker	LTR	57266072	57266093	.	+	.	ID=LotjaGi1re1v4936100
LjG1.1_chr1	RepeatMasker	Low_complexity	57266196	57266230	.	+	.	ID=LotjaGi1re1v4936200
LjG1.1_chr1	RepeatMasker	Low_complexity	57266202	57266236	.	+	.	ID=LotjaGi1re1v4936300
LjG1.1_chr1	RepeatMasker	Simple_repeat	57266238	57266263	.	+	.	ID=LotjaGi1re1v4936400
LjG1.1_chr1	RepeatMasker	LTR/Copia	57266314	57266964	.	+	.	ID=LotjaGi1re1v4936500
LjG1.1_chr1	RepeatMasker	LINE	57266999	57267242	.	-	.	ID=LotjaGi1re1v4936600
LjG1.1_chr1	RepeatMasker	Low_complexity	57267509	57267552	.	+	.	ID=LotjaGi1re1v4936700
LjG1.1_chr1	RepeatMasker	LTR	57268826	57269145	.	-	.	ID=LotjaGi1re1v4936800
LjG1.1_chr1	RepeatMasker	LTR/Copia	57268882	57269091	.	-	.	ID=LotjaGi1re1v4936900
LjG1.1_chr1	RepeatMasker	LTR	57269617	57269845	.	-	.	ID=LotjaGi1re1v4937000
LjG1.1_chr1	RepeatMasker	Low_complexity	57269963	57270005	.	+	.	ID=LotjaGi1re1v4937100
LjG1.1_chr1	RepeatMasker	LTR	57270745	57270972	.	+	.	ID=LotjaGi1re1v4937200
LjG1.1_chr1	RepeatMasker	LTR/Copia	57271105	57271266	.	-	.	ID=LotjaGi1re1v4937300
LjG1.1_chr1	RepeatMasker	LTR	57271329	57271458	.	+	.	ID=LotjaGi1re1v4937400
LjG1.1_chr1	RepeatMasker	LTR/Copia	57271435	57271535	.	-	.	ID=LotjaGi1re1v4937500
LjG1.1_chr1	RepeatMasker	LTR	57271448	57271609	.	+	.	ID=LotjaGi1re1v4937600
LjG1.1_chr1	RepeatMasker	DNA/Mite	57272708	57273106	.	-	.	ID=LotjaGi1re1v4937700
LjG1.1_chr1	RepeatMasker	DNA/Mite	57273146	57273204	.	-	.	ID=LotjaGi1re1v4937800
LjG1.1_chr1	RepeatMasker	Simple_repeat	57273205	57273228	.	+	.	ID=LotjaGi1re1v4937900
LjG1.1_chr1	RepeatMasker	DNA/Mite	57273229	57273679	.	-	.	ID=LotjaGi1re1v4938000
LjG1.1_chr1	RepeatMasker	LTR	57274028	57274471	.	+	.	ID=LotjaGi1re1v4938100
LjG1.1_chr1	RepeatMasker	LTR/Copia	57274330	57274472	.	-	.	ID=LotjaGi1re1v4938200
LjG1.1_chr1	RepeatMasker	LTR	57274726	57274909	.	+	.	ID=LotjaGi1re1v4938300
LjG1.1_chr1	RepeatMasker	LTR	57275090	57275327	.	-	.	ID=LotjaGi1re1v4938400
LjG1.1_chr1	RepeatMasker	Low_complexity	57275328	57275440	.	+	.	ID=LotjaGi1re1v4938500
LjG1.1_chr1	RepeatMasker	Low_complexity	57275492	57275536	.	+	.	ID=LotjaGi1re1v4938600
LjG1.1_chr1	RepeatMasker	LTR	57275570	57275746	.	-	.	ID=LotjaGi1re1v4938700
LjG1.1_chr1	RepeatMasker	LTR	57275857	57276177	.	-	.	ID=LotjaGi1re1v4938800
LjG1.1_chr1	RepeatMasker	Low_complexity	57276342	57276407	.	+	.	ID=LotjaGi1re1v4938900
LjG1.1_chr1	RepeatMasker	LTR	57276602	57276684	.	-	.	ID=LotjaGi1re1v4939000
LjG1.1_chr1	RepeatMasker	LTR	57276673	57276864	.	-	.	ID=LotjaGi1re1v4939100
LjG1.1_chr1	RepeatMasker	DNA/Mite	57280241	57280901	.	-	.	ID=LotjaGi1re1v4939200
LjG1.1_chr1	RepeatMasker	LTR	57280902	57280928	.	+	.	ID=LotjaGi1re1v4939300
LjG1.1_chr1	RepeatMasker	LTR	57281355	57281867	.	-	.	ID=LotjaGi1re1v4939400
LjG1.1_chr1	RepeatMasker	LTR	57281894	57281970	.	+	.	ID=LotjaGi1re1v4939500
LjG1.1_chr1	RepeatMasker	Low_complexity	57282179	57282295	.	+	.	ID=LotjaGi1re1v4939600
LjG1.1_chr1	RepeatMasker	LTR	57282513	57282573	.	-	.	ID=LotjaGi1re1v4939700
LjG1.1_chr1	RepeatMasker	LTR	57282727	57282773	.	-	.	ID=LotjaGi1re1v4939800
LjG1.1_chr1	RepeatMasker	Low_complexity	57282897	57282980	.	+	.	ID=LotjaGi1re1v4939900
LjG1.1_chr1	RepeatMasker	Low_complexity	57283018	57283057	.	+	.	ID=LotjaGi1re1v4940000
LjG1.1_chr1	RepeatMasker	Low_complexity	57283354	57283410	.	+	.	ID=LotjaGi1re1v4940100
LjG1.1_chr1	RepeatMasker	Low_complexity	57283790	57283855	.	+	.	ID=LotjaGi1re1v4940200
LjG1.1_chr1	RepeatMasker	LTR	57284270	57284492	.	+	.	ID=LotjaGi1re1v4940300
LjG1.1_chr1	RepeatMasker	DNA/Mite	57284547	57284811	.	+	.	ID=LotjaGi1re1v4940400
LjG1.1_chr1	RepeatMasker	LTR	57284854	57284959	.	-	.	ID=LotjaGi1re1v4940500
LjG1.1_chr1	RepeatMasker	LTR	57285041	57285349	.	-	.	ID=LotjaGi1re1v4940600
LjG1.1_chr1	RepeatMasker	LTR	57287057	57287271	.	-	.	ID=LotjaGi1re1v4940700
LjG1.1_chr1	RepeatMasker	Low_complexity	57287444	57287464	.	+	.	ID=LotjaGi1re1v4940800
LjG1.1_chr1	RepeatMasker	LTR	57288260	57288463	.	-	.	ID=LotjaGi1re1v4940900
LjG1.1_chr1	RepeatMasker	LTR	57288300	57288437	.	+	.	ID=LotjaGi1re1v4941000
LjG1.1_chr1	RepeatMasker	LTR	57288559	57288633	.	+	.	ID=LotjaGi1re1v4941100
LjG1.1_chr1	RepeatMasker	Simple_repeat	57289179	57289244	.	+	.	ID=LotjaGi1re1v4941200
LjG1.1_chr1	RepeatMasker	LTR	57289599	57289770	.	+	.	ID=LotjaGi1re1v4941300
LjG1.1_chr1	RepeatMasker	Simple_repeat	57290517	57290570	.	+	.	ID=LotjaGi1re1v4941400
LjG1.1_chr1	RepeatMasker	LTR	57290615	57291646	.	-	.	ID=LotjaGi1re1v4941500
LjG1.1_chr1	RepeatMasker	LTR	57291787	57291885	.	+	.	ID=LotjaGi1re1v4941600
LjG1.1_chr1	RepeatMasker	LTR	57291960	57292186	.	+	.	ID=LotjaGi1re1v4941700
LjG1.1_chr1	RepeatMasker	LTR	57292326	57292600	.	-	.	ID=LotjaGi1re1v4941800
LjG1.1_chr1	RepeatMasker	Low_complexity	57292815	57292861	.	+	.	ID=LotjaGi1re1v4941900
LjG1.1_chr1	RepeatMasker	Low_complexity	57292902	57293016	.	+	.	ID=LotjaGi1re1v4942000
LjG1.1_chr1	RepeatMasker	Low_complexity	57293092	57293129	.	+	.	ID=LotjaGi1re1v4942100
LjG1.1_chr1	RepeatMasker	DNA/Mite	57293151	57293334	.	+	.	ID=LotjaGi1re1v4942200
LjG1.1_chr1	RepeatMasker	Low_complexity	57293471	57293492	.	+	.	ID=LotjaGi1re1v4942300
LjG1.1_chr1	RepeatMasker	Low_complexity	57293631	57293693	.	+	.	ID=LotjaGi1re1v4942400
LjG1.1_chr1	RepeatMasker	LTR	57293819	57294144	.	+	.	ID=LotjaGi1re1v4942500
LjG1.1_chr1	RepeatMasker	LTR	57294601	57294735	.	+	.	ID=LotjaGi1re1v4942600
LjG1.1_chr1	RepeatMasker	Low_complexity	57295106	57295155	.	+	.	ID=LotjaGi1re1v4942700
LjG1.1_chr1	RepeatMasker	Low_complexity	57295281	57295358	.	+	.	ID=LotjaGi1re1v4942800
LjG1.1_chr1	RepeatMasker	LTR	57295389	57295602	.	+	.	ID=LotjaGi1re1v4942900
LjG1.1_chr1	RepeatMasker	LTR	57295582	57295611	.	-	.	ID=LotjaGi1re1v4943000
LjG1.1_chr1	RepeatMasker	DNA/Mite	57295612	57295784	.	-	.	ID=LotjaGi1re1v4943100
LjG1.1_chr1	RepeatMasker	Low_complexity	57295890	57295949	.	+	.	ID=LotjaGi1re1v4943200
LjG1.1_chr1	RepeatMasker	LTR	57299099	57299268	.	+	.	ID=LotjaGi1re1v4943300
LjG1.1_chr1	RepeatMasker	Low_complexity	57304008	57304075	.	+	.	ID=LotjaGi1re1v4943400
LjG1.1_chr1	RepeatMasker	LTR/Gypsy	57307768	57311978	.	-	.	ID=LotjaGi1re1v4943500
LjG1.1_chr1	RepeatMasker	DNA/Mite	57316951	57317138	.	+	.	ID=LotjaGi1re1v4943600
LjG1.1_chr1	RepeatMasker	DNA/Mite	57317872	57318059	.	-	.	ID=LotjaGi1re1v4943700
LjG1.1_chr1	RepeatMasker	LTR	57318320	57318376	.	-	.	ID=LotjaGi1re1v4943800
LjG1.1_chr1	RepeatMasker	LTR	57319929	57320214	.	-	.	ID=LotjaGi1re1v4943900
LjG1.1_chr1	RepeatMasker	LTR	57320293	57320429	.	-	.	ID=LotjaGi1re1v4944000
LjG1.1_chr1	RepeatMasker	LTR/Copia	57320397	57320552	.	+	.	ID=LotjaGi1re1v4944100
LjG1.1_chr1	RepeatMasker	LTR	57320595	57320634	.	+	.	ID=LotjaGi1re1v4944200
LjG1.1_chr1	RepeatMasker	LTR	57320599	57320642	.	-	.	ID=LotjaGi1re1v4944300
LjG1.1_chr1	RepeatMasker	Low_complexity	57321461	57321569	.	+	.	ID=LotjaGi1re1v4944400
LjG1.1_chr1	RepeatMasker	Low_complexity	57321677	57321716	.	+	.	ID=LotjaGi1re1v4944500
LjG1.1_chr1	RepeatMasker	Low_complexity	57321684	57321722	.	+	.	ID=LotjaGi1re1v4944600
LjG1.1_chr1	RepeatMasker	Low_complexity	57321974	57322069	.	+	.	ID=LotjaGi1re1v4944700
LjG1.1_chr1	RepeatMasker	Low_complexity	57322210	57322237	.	+	.	ID=LotjaGi1re1v4944800
LjG1.1_chr1	RepeatMasker	Low_complexity	57322266	57322353	.	+	.	ID=LotjaGi1re1v4944900
LjG1.1_chr1	RepeatMasker	Low_complexity	57322273	57322371	.	+	.	ID=LotjaGi1re1v4945000
LjG1.1_chr1	RepeatMasker	Low_complexity	57322852	57322895	.	+	.	ID=LotjaGi1re1v4945100
LjG1.1_chr1	RepeatMasker	LTR	57323020	57323150	.	-	.	ID=LotjaGi1re1v4945200
LjG1.1_chr1	RepeatMasker	Low_complexity	57323258	57323282	.	+	.	ID=LotjaGi1re1v4945300
LjG1.1_chr1	RepeatMasker	LTR/Copia	57324759	57325165	.	-	.	ID=LotjaGi1re1v4945400
LjG1.1_chr1	RepeatMasker	LTR/Copia	57325153	57325380	.	-	.	ID=LotjaGi1re1v4945500
LjG1.1_chr1	RepeatMasker	Low_complexity	57326438	57326459	.	+	.	ID=LotjaGi1re1v4945600
LjG1.1_chr1	RepeatMasker	LTR	57326538	57326724	.	+	.	ID=LotjaGi1re1v4945700
LjG1.1_chr1	RepeatMasker	LTR/Copia	57326734	57327288	.	-	.	ID=LotjaGi1re1v4945800
LjG1.1_chr1	RepeatMasker	Low_complexity	57327312	57327363	.	+	.	ID=LotjaGi1re1v4945900
LjG1.1_chr1	RepeatMasker	DNA/Mite	57327364	57327523	.	+	.	ID=LotjaGi1re1v4946000
LjG1.1_chr1	RepeatMasker	Low_complexity	57327565	57327635	.	+	.	ID=LotjaGi1re1v4946100
LjG1.1_chr1	RepeatMasker	Simple_repeat	57328031	57328058	.	+	.	ID=LotjaGi1re1v4946200
LjG1.1_chr1	RepeatMasker	LTR	57329008	57329151	.	+	.	ID=LotjaGi1re1v4946300
LjG1.1_chr1	RepeatMasker	LTR/Copia	57329035	57329160	.	-	.	ID=LotjaGi1re1v4946400
LjG1.1_chr1	RepeatMasker	LTR	57329341	57329574	.	-	.	ID=LotjaGi1re1v4946500
LjG1.1_chr1	RepeatMasker	Low_complexity	57329997	57330025	.	+	.	ID=LotjaGi1re1v4946600
LjG1.1_chr1	RepeatMasker	Low_complexity	57330124	57330190	.	+	.	ID=LotjaGi1re1v4946700
LjG1.1_chr1	RepeatMasker	DNA/Mite	57330396	57330494	.	-	.	ID=LotjaGi1re1v4946800
LjG1.1_chr1	RepeatMasker	LTR	57334703	57334740	.	-	.	ID=LotjaGi1re1v4946900
LjG1.1_chr1	RepeatMasker	LTR/Copia	57335061	57335179	.	+	.	ID=LotjaGi1re1v4947000
LjG1.1_chr1	RepeatMasker	LTR	57337518	57337629	.	-	.	ID=LotjaGi1re1v4947100
LjG1.1_chr1	RepeatMasker	Low_complexity	57337664	57337693	.	+	.	ID=LotjaGi1re1v4947200
LjG1.1_chr1	RepeatMasker	Low_complexity	57338081	57338121	.	+	.	ID=LotjaGi1re1v4947300
LjG1.1_chr1	RepeatMasker	Simple_repeat	57338160	57338194	.	+	.	ID=LotjaGi1re1v4947400
LjG1.1_chr1	RepeatMasker	LTR	57341062	57341095	.	+	.	ID=LotjaGi1re1v4947500
LjG1.1_chr1	RepeatMasker	Simple_repeat	57341096	57341116	.	+	.	ID=LotjaGi1re1v4947600
LjG1.1_chr1	RepeatMasker	LTR	57341117	57341143	.	+	.	ID=LotjaGi1re1v4947700
LjG1.1_chr1	RepeatMasker	Simple_repeat	57341144	57341166	.	+	.	ID=LotjaGi1re1v4947800
LjG1.1_chr1	RepeatMasker	LTR	57341167	57341578	.	+	.	ID=LotjaGi1re1v4947900
LjG1.1_chr1	RepeatMasker	DNA/Mite	57343401	57343499	.	+	.	ID=LotjaGi1re1v4948000
LjG1.1_chr1	RepeatMasker	DNA/Mite	57343954	57344230	.	-	.	ID=LotjaGi1re1v4948100
LjG1.1_chr1	RepeatMasker	LTR	57344231	57344271	.	-	.	ID=LotjaGi1re1v4948200
LjG1.1_chr1	RepeatMasker	DNA/Mite	57344273	57344346	.	+	.	ID=LotjaGi1re1v4948300
LjG1.1_chr1	RepeatMasker	Low_complexity	57345546	57345581	.	+	.	ID=LotjaGi1re1v4948400
LjG1.1_chr1	RepeatMasker	Low_complexity	57345651	57345694	.	+	.	ID=LotjaGi1re1v4948500
LjG1.1_chr1	RepeatMasker	LTR	57345861	57346011	.	+	.	ID=LotjaGi1re1v4948600
LjG1.1_chr1	RepeatMasker	LTR	57347042	57347181	.	-	.	ID=LotjaGi1re1v4948700
LjG1.1_chr1	RepeatMasker	LTR/Copia	57349459	57351557	.	-	.	ID=LotjaGi1re1v4948800
LjG1.1_chr1	RepeatMasker	LTR	57352206	57352377	.	+	.	ID=LotjaGi1re1v4948900
LjG1.1_chr1	RepeatMasker	LTR	57352238	57352375	.	-	.	ID=LotjaGi1re1v4949000
LjG1.1_chr1	RepeatMasker	DNA/Mite	57352741	57352889	.	-	.	ID=LotjaGi1re1v4949100
LjG1.1_chr1	RepeatMasker	Low_complexity	57353174	57353207	.	+	.	ID=LotjaGi1re1v4949200
LjG1.1_chr1	RepeatMasker	Low_complexity	57353234	57353344	.	+	.	ID=LotjaGi1re1v4949300
LjG1.1_chr1	RepeatMasker	DNA/Mite	57353546	57353694	.	+	.	ID=LotjaGi1re1v4949400
LjG1.1_chr1	RepeatMasker	Low_complexity	57354717	57354869	.	+	.	ID=LotjaGi1re1v4949500
LjG1.1_chr1	RepeatMasker	Low_complexity	57354887	57354944	.	+	.	ID=LotjaGi1re1v4949600
LjG1.1_chr1	RepeatMasker	LTR	57355117	57355383	.	-	.	ID=LotjaGi1re1v4949700
LjG1.1_chr1	RepeatMasker	Simple_repeat	57355476	57355575	.	+	.	ID=LotjaGi1re1v4949800
LjG1.1_chr1	RepeatMasker	LTR	57356344	57356650	.	+	.	ID=LotjaGi1re1v4949900
LjG1.1_chr1	RepeatMasker	LTR	57356689	57356750	.	-	.	ID=LotjaGi1re1v4950000
LjG1.1_chr1	RepeatMasker	Low_complexity	57356787	57356828	.	+	.	ID=LotjaGi1re1v4950100
LjG1.1_chr1	RepeatMasker	Simple_repeat	57356856	57356877	.	+	.	ID=LotjaGi1re1v4950200
LjG1.1_chr1	RepeatMasker	LTR/Copia	57357130	57358005	.	+	.	ID=LotjaGi1re1v4950300
LjG1.1_chr1	RepeatMasker	Low_complexity	57358239	57358275	.	+	.	ID=LotjaGi1re1v4950400
LjG1.1_chr1	RepeatMasker	Low_complexity	57358845	57358911	.	+	.	ID=LotjaGi1re1v4950500
LjG1.1_chr1	RepeatMasker	LTR	57359105	57359270	.	+	.	ID=LotjaGi1re1v4950600
LjG1.1_chr1	RepeatMasker	LTR	57359812	57360013	.	-	.	ID=LotjaGi1re1v4950700
LjG1.1_chr1	RepeatMasker	Low_complexity	57360654	57360692	.	+	.	ID=LotjaGi1re1v4950800
LjG1.1_chr1	RepeatMasker	Low_complexity	57360930	57360957	.	+	.	ID=LotjaGi1re1v4950900
LjG1.1_chr1	RepeatMasker	LTR	57361094	57361164	.	-	.	ID=LotjaGi1re1v4951000
LjG1.1_chr1	RepeatMasker	Low_complexity	57361318	57361344	.	+	.	ID=LotjaGi1re1v4951100
LjG1.1_chr1	RepeatMasker	LTR/Copia	57362019	57362914	.	+	.	ID=LotjaGi1re1v4951200
LjG1.1_chr1	RepeatMasker	LTR/Copia	57362938	57362991	.	+	.	ID=LotjaGi1re1v4951300
LjG1.1_chr1	RepeatMasker	LTR	57362948	57363757	.	-	.	ID=LotjaGi1re1v4951400
LjG1.1_chr1	RepeatMasker	LTR/Gypsy	57362949	57363699	.	-	.	ID=LotjaGi1re1v4951500
LjG1.1_chr1	RepeatMasker	LTR	57364540	57366690	.	-	.	ID=LotjaGi1re1v4951600
LjG1.1_chr1	RepeatMasker	LTR	57366691	57368107	.	-	.	ID=LotjaGi1re1v4951700
LjG1.1_chr1	RepeatMasker	LTR	57366848	57368615	.	+	.	ID=LotjaGi1re1v4951800
LjG1.1_chr1	RepeatMasker	LTR	57368638	57372816	.	-	.	ID=LotjaGi1re1v4951900
LjG1.1_chr1	RepeatMasker	LINE	57372847	57373258	.	+	.	ID=LotjaGi1re1v4952000
LjG1.1_chr1	RepeatMasker	LTR	57373578	57377784	.	-	.	ID=LotjaGi1re1v4952100
LjG1.1_chr1	RepeatMasker	LINE	57379177	57380184	.	+	.	ID=LotjaGi1re1v4952200
LjG1.1_chr1	RepeatMasker	LTR	57380046	57380295	.	-	.	ID=LotjaGi1re1v4952300
LjG1.1_chr1	RepeatMasker	LTR	57380347	57382642	.	-	.	ID=LotjaGi1re1v4952400
LjG1.1_chr1	RepeatMasker	LTR	57382643	57383958	.	-	.	ID=LotjaGi1re1v4952500
LjG1.1_chr1	RepeatMasker	LTR	57383958	57388315	.	+	.	ID=LotjaGi1re1v4952600
LjG1.1_chr1	RepeatMasker	LTR	57389333	57390618	.	-	.	ID=LotjaGi1re1v4952700
LjG1.1_chr1	RepeatMasker	LTR	57391729	57391837	.	-	.	ID=LotjaGi1re1v4952800
LjG1.1_chr1	RepeatMasker	Low_complexity	57391903	57392002	.	+	.	ID=LotjaGi1re1v4952900
LjG1.1_chr1	RepeatMasker	Low_complexity	57392081	57392159	.	+	.	ID=LotjaGi1re1v4953000
LjG1.1_chr1	RepeatMasker	LTR/Copia	57392163	57392469	.	+	.	ID=LotjaGi1re1v4953100
LjG1.1_chr1	RepeatMasker	LTR/Copia	57393360	57393655	.	-	.	ID=LotjaGi1re1v4953200
LjG1.1_chr1	RepeatMasker	Low_complexity	57393657	57393690	.	+	.	ID=LotjaGi1re1v4953300
LjG1.1_chr1	RepeatMasker	DNA/Mite	57393901	57394176	.	-	.	ID=LotjaGi1re1v4953400
LjG1.1_chr1	RepeatMasker	Low_complexity	57394439	57394462	.	+	.	ID=LotjaGi1re1v4953500
LjG1.1_chr1	RepeatMasker	Low_complexity	57397090	57397113	.	+	.	ID=LotjaGi1re1v4953600
LjG1.1_chr1	RepeatMasker	LTR	57398107	57398227	.	-	.	ID=LotjaGi1re1v4953700
LjG1.1_chr1	RepeatMasker	LTR/Gypsy	57398228	57398248	.	-	.	ID=LotjaGi1re1v4953800
LjG1.1_chr1	RepeatMasker	DNA/Mite	57398249	57398553	.	+	.	ID=LotjaGi1re1v4953900
LjG1.1_chr1	RepeatMasker	DNA/Mite	57398592	57398785	.	+	.	ID=LotjaGi1re1v4954000
LjG1.1_chr1	RepeatMasker	LTR	57399158	57400099	.	+	.	ID=LotjaGi1re1v4954100
LjG1.1_chr1	RepeatMasker	Low_complexity	57400987	57401045	.	+	.	ID=LotjaGi1re1v4954200
LjG1.1_chr1	RepeatMasker	Low_complexity	57401279	57401306	.	+	.	ID=LotjaGi1re1v4954300
LjG1.1_chr1	RepeatMasker	Low_complexity	57401910	57402009	.	+	.	ID=LotjaGi1re1v4954400
LjG1.1_chr1	RepeatMasker	Low_complexity	57402060	57402087	.	+	.	ID=LotjaGi1re1v4954500
LjG1.1_chr1	RepeatMasker	Low_complexity	57402723	57402760	.	+	.	ID=LotjaGi1re1v4954600
LjG1.1_chr1	RepeatMasker	DNA/Mite	57402764	57403096	.	-	.	ID=LotjaGi1re1v4954700
LjG1.1_chr1	RepeatMasker	Low_complexity	57403140	57403173	.	+	.	ID=LotjaGi1re1v4954800
LjG1.1_chr1	RepeatMasker	DNA/Mite	57403289	57404091	.	-	.	ID=LotjaGi1re1v4954900
LjG1.1_chr1	RepeatMasker	Low_complexity	57404196	57404248	.	+	.	ID=LotjaGi1re1v4955000
LjG1.1_chr1	RepeatMasker	Simple_repeat	57407118	57407139	.	+	.	ID=LotjaGi1re1v4955100
LjG1.1_chr1	RepeatMasker	Simple_repeat	57407390	57407415	.	+	.	ID=LotjaGi1re1v4955200
LjG1.1_chr1	RepeatMasker	Simple_repeat	57407419	57407474	.	+	.	ID=LotjaGi1re1v4955300
LjG1.1_chr1	RepeatMasker	DNA/Mite	57409388	57410048	.	-	.	ID=LotjaGi1re1v4955400
LjG1.1_chr1	RepeatMasker	Low_complexity	57410207	57410262	.	+	.	ID=LotjaGi1re1v4955500
LjG1.1_chr1	RepeatMasker	DNA/Mite	57410351	57410471	.	+	.	ID=LotjaGi1re1v4955600
LjG1.1_chr1	RepeatMasker	DNA/Mite	57410472	57411078	.	-	.	ID=LotjaGi1re1v4955700
LjG1.1_chr1	RepeatMasker	DNA/Mite	57411047	57411664	.	+	.	ID=LotjaGi1re1v4955800
LjG1.1_chr1	RepeatMasker	Low_complexity	57412068	57412161	.	+	.	ID=LotjaGi1re1v4955900
LjG1.1_chr1	RepeatMasker	LTR/Copia	57412451	57412854	.	-	.	ID=LotjaGi1re1v4956000
LjG1.1_chr1	RepeatMasker	Low_complexity	57413431	57413508	.	+	.	ID=LotjaGi1re1v4956100
LjG1.1_chr1	RepeatMasker	Low_complexity	57413692	57413743	.	+	.	ID=LotjaGi1re1v4956200
LjG1.1_chr1	RepeatMasker	LTR	57413839	57413913	.	+	.	ID=LotjaGi1re1v4956300
LjG1.1_chr1	RepeatMasker	Simple_repeat	57414057	57414169	.	+	.	ID=LotjaGi1re1v4956400
LjG1.1_chr1	RepeatMasker	Simple_repeat	57414200	57414339	.	+	.	ID=LotjaGi1re1v4956500
LjG1.1_chr1	RepeatMasker	Low_complexity	57419975	57420028	.	+	.	ID=LotjaGi1re1v4956600
LjG1.1_chr1	RepeatMasker	LTR	57420108	57420192	.	-	.	ID=LotjaGi1re1v4956700
LjG1.1_chr1	RepeatMasker	LTR	57420179	57420232	.	-	.	ID=LotjaGi1re1v4956800
LjG1.1_chr1	RepeatMasker	LTR	57420239	57420335	.	+	.	ID=LotjaGi1re1v4956900
LjG1.1_chr1	RepeatMasker	LTR	57420346	57422191	.	-	.	ID=LotjaGi1re1v4957000
LjG1.1_chr1	RepeatMasker	Low_complexity	57423109	57423146	.	+	.	ID=LotjaGi1re1v4957100
LjG1.1_chr1	RepeatMasker	Low_complexity	57423521	57423609	.	+	.	ID=LotjaGi1re1v4957200
LjG1.1_chr1	RepeatMasker	Low_complexity	57423620	57423717	.	+	.	ID=LotjaGi1re1v4957300
LjG1.1_chr1	RepeatMasker	Low_complexity	57427722	57427779	.	+	.	ID=LotjaGi1re1v4957400
LjG1.1_chr1	RepeatMasker	Low_complexity	57427809	57427854	.	+	.	ID=LotjaGi1re1v4957500
LjG1.1_chr1	RepeatMasker	Low_complexity	57427882	57427927	.	+	.	ID=LotjaGi1re1v4957600
LjG1.1_chr1	RepeatMasker	Low_complexity	57427983	57428028	.	+	.	ID=LotjaGi1re1v4957700
LjG1.1_chr1	RepeatMasker	LTR	57428030	57428248	.	+	.	ID=LotjaGi1re1v4957800
LjG1.1_chr1	RepeatMasker	Low_complexity	57428289	57428496	.	+	.	ID=LotjaGi1re1v4957900
LjG1.1_chr1	RepeatMasker	LTR/Copia	57428582	57428630	.	+	.	ID=LotjaGi1re1v4958000
LjG1.1_chr1	RepeatMasker	Low_complexity	57428731	57428772	.	+	.	ID=LotjaGi1re1v4958100
LjG1.1_chr1	RepeatMasker	Low_complexity	57428887	57428938	.	+	.	ID=LotjaGi1re1v4958200
LjG1.1_chr1	RepeatMasker	Low_complexity	57428959	57429015	.	+	.	ID=LotjaGi1re1v4958300
LjG1.1_chr1	RepeatMasker	Low_complexity	57429303	57429387	.	+	.	ID=LotjaGi1re1v4958400
LjG1.1_chr1	RepeatMasker	Low_complexity	57431187	57431221	.	+	.	ID=LotjaGi1re1v4958500
LjG1.1_chr1	RepeatMasker	Simple_repeat	57431575	57431596	.	+	.	ID=LotjaGi1re1v4958600
LjG1.1_chr1	RepeatMasker	Low_complexity	57431663	57431703	.	+	.	ID=LotjaGi1re1v4958700
LjG1.1_chr1	RepeatMasker	LTR	57432212	57432431	.	+	.	ID=LotjaGi1re1v4958800
LjG1.1_chr1	RepeatMasker	LTR	57432473	57432630	.	+	.	ID=LotjaGi1re1v4958900
LjG1.1_chr1	RepeatMasker	Low_complexity	57432685	57432716	.	+	.	ID=LotjaGi1re1v4959000
LjG1.1_chr1	RepeatMasker	Low_complexity	57434009	57434045	.	+	.	ID=LotjaGi1re1v4959100
LjG1.1_chr1	RepeatMasker	Low_complexity	57434242	57434280	.	+	.	ID=LotjaGi1re1v4959200
LjG1.1_chr1	RepeatMasker	Low_complexity	57434326	57434355	.	+	.	ID=LotjaGi1re1v4959300
LjG1.1_chr1	RepeatMasker	Simple_repeat	57435119	57435138	.	+	.	ID=LotjaGi1re1v4959400
LjG1.1_chr1	RepeatMasker	LTR	57437935	57438450	.	-	.	ID=LotjaGi1re1v4959500
LjG1.1_chr1	RepeatMasker	LTR/Copia	57442472	57442503	.	+	.	ID=LotjaGi1re1v4959600
LjG1.1_chr1	RepeatMasker	LTR	57442504	57442671	.	+	.	ID=LotjaGi1re1v4959700
LjG1.1_chr1	RepeatMasker	LTR/Copia	57442613	57442879	.	-	.	ID=LotjaGi1re1v4959800
LjG1.1_chr1	RepeatMasker	LTR/Copia	57442880	57449312	.	+	.	ID=LotjaGi1re1v4959900
LjG1.1_chr1	RepeatMasker	Simple_repeat	57449313	57449339	.	+	.	ID=LotjaGi1re1v4960000
LjG1.1_chr1	RepeatMasker	LTR/Copia	57449340	57451379	.	+	.	ID=LotjaGi1re1v4960100
LjG1.1_chr1	RepeatMasker	LTR	57451380	57455535	.	-	.	ID=LotjaGi1re1v4960200
LjG1.1_chr1	RepeatMasker	Simple_repeat	57455536	57455567	.	+	.	ID=LotjaGi1re1v4960300
LjG1.1_chr1	RepeatMasker	LTR	57455568	57461196	.	-	.	ID=LotjaGi1re1v4960400
LjG1.1_chr1	RepeatMasker	LTR/Gypsy	57461194	57464144	.	+	.	ID=LotjaGi1re1v4960500
LjG1.1_chr1	RepeatMasker	LTR	57462145	57470551	.	+	.	ID=LotjaGi1re1v4960600
LjG1.1_chr1	RepeatMasker	LTR	57470655	57479163	.	+	.	ID=LotjaGi1re1v4960700
LjG1.1_chr1	RepeatMasker	LTR	57479164	57481420	.	-	.	ID=LotjaGi1re1v4960800
LjG1.1_chr1	RepeatMasker	LTR/Copia	57481421	57484871	.	+	.	ID=LotjaGi1re1v4960900
LjG1.1_chr1	RepeatMasker	LTR/Copia	57485515	57485623	.	+	.	ID=LotjaGi1re1v4961000
LjG1.1_chr1	RepeatMasker	LTR	57486679	57486883	.	-	.	ID=LotjaGi1re1v4961100
LjG1.1_chr1	RepeatMasker	Low_complexity	57487663	57487739	.	+	.	ID=LotjaGi1re1v4961200
LjG1.1_chr1	RepeatMasker	Low_complexity	57488089	57488119	.	+	.	ID=LotjaGi1re1v4961300
LjG1.1_chr1	RepeatMasker	Low_complexity	57488191	57488254	.	+	.	ID=LotjaGi1re1v4961400
LjG1.1_chr1	RepeatMasker	Low_complexity	57488542	57488610	.	+	.	ID=LotjaGi1re1v4961500
LjG1.1_chr1	RepeatMasker	Low_complexity	57489767	57489815	.	+	.	ID=LotjaGi1re1v4961600
LjG1.1_chr1	RepeatMasker	Low_complexity	57492919	57492950	.	+	.	ID=LotjaGi1re1v4961700
LjG1.1_chr1	RepeatMasker	LTR	57493538	57493745	.	+	.	ID=LotjaGi1re1v4961800
LjG1.1_chr1	RepeatMasker	LTR	57494107	57494293	.	-	.	ID=LotjaGi1re1v4961900
LjG1.1_chr1	RepeatMasker	Low_complexity	57494409	57494438	.	+	.	ID=LotjaGi1re1v4962000
LjG1.1_chr1	RepeatMasker	LTR	57494829	57495002	.	-	.	ID=LotjaGi1re1v4962100
LjG1.1_chr1	RepeatMasker	LTR	57495398	57495970	.	-	.	ID=LotjaGi1re1v4962200
LjG1.1_chr1	RepeatMasker	LTR	57496054	57496269	.	-	.	ID=LotjaGi1re1v4962300
LjG1.1_chr1	RepeatMasker	LTR	57496533	57496652	.	+	.	ID=LotjaGi1re1v4962400
LjG1.1_chr1	RepeatMasker	LTR/Copia	57496689	57498108	.	+	.	ID=LotjaGi1re1v4962500
LjG1.1_chr1	RepeatMasker	LTR/Copia	57498111	57503444	.	+	.	ID=LotjaGi1re1v4962600
LjG1.1_chr1	RepeatMasker	LTR/Copia	57503445	57504769	.	+	.	ID=LotjaGi1re1v4962700
LjG1.1_chr1	RepeatMasker	LTR	57504770	57505661	.	+	.	ID=LotjaGi1re1v4962800
LjG1.1_chr1	RepeatMasker	Simple_repeat	57505662	57505692	.	+	.	ID=LotjaGi1re1v4962900
LjG1.1_chr1	RepeatMasker	LTR	57505693	57507785	.	+	.	ID=LotjaGi1re1v4963000
LjG1.1_chr1	RepeatMasker	LTR	57509038	57509089	.	-	.	ID=LotjaGi1re1v4963100
LjG1.1_chr1	RepeatMasker	LTR	57512034	57512096	.	-	.	ID=LotjaGi1re1v4963200
LjG1.1_chr1	RepeatMasker	LTR	57516806	57518242	.	-	.	ID=LotjaGi1re1v4963300
LjG1.1_chr1	RepeatMasker	Low_complexity	57518278	57518305	.	+	.	ID=LotjaGi1re1v4963400
LjG1.1_chr1	RepeatMasker	Low_complexity	57519571	57519641	.	+	.	ID=LotjaGi1re1v4963500
LjG1.1_chr1	RepeatMasker	Low_complexity	57519688	57519708	.	+	.	ID=LotjaGi1re1v4963600
LjG1.1_chr1	RepeatMasker	Low_complexity	57520287	57520322	.	+	.	ID=LotjaGi1re1v4963700
LjG1.1_chr1	RepeatMasker	LTR	57520372	57520521	.	-	.	ID=LotjaGi1re1v4963800
LjG1.1_chr1	RepeatMasker	LTR/Copia	57520580	57523326	.	-	.	ID=LotjaGi1re1v4963900
LjG1.1_chr1	RepeatMasker	LTR/Copia	57524092	57524396	.	+	.	ID=LotjaGi1re1v4964000
LjG1.1_chr1	RepeatMasker	Low_complexity	57525089	57525143	.	+	.	ID=LotjaGi1re1v4964100
LjG1.1_chr1	RepeatMasker	Low_complexity	57525276	57525321	.	+	.	ID=LotjaGi1re1v4964200
LjG1.1_chr1	RepeatMasker	Low_complexity	57525328	57525434	.	+	.	ID=LotjaGi1re1v4964300
LjG1.1_chr1	RepeatMasker	Low_complexity	57525496	57525540	.	+	.	ID=LotjaGi1re1v4964400
LjG1.1_chr1	RepeatMasker	Low_complexity	57525717	57525793	.	+	.	ID=LotjaGi1re1v4964500
LjG1.1_chr1	RepeatMasker	Low_complexity	57525821	57525919	.	+	.	ID=LotjaGi1re1v4964600
LjG1.1_chr1	RepeatMasker	Low_complexity	57527111	57527160	.	+	.	ID=LotjaGi1re1v4964700
LjG1.1_chr1	RepeatMasker	Low_complexity	57527204	57527305	.	+	.	ID=LotjaGi1re1v4964800
LjG1.1_chr1	RepeatMasker	Low_complexity	57528113	57528180	.	+	.	ID=LotjaGi1re1v4964900
LjG1.1_chr1	RepeatMasker	Low_complexity	57528447	57528478	.	+	.	ID=LotjaGi1re1v4965000
LjG1.1_chr1	RepeatMasker	LTR	57530097	57530107	.	+	.	ID=LotjaGi1re1v4965100
LjG1.1_chr1	RepeatMasker	LTR	57530108	57535039	.	-	.	ID=LotjaGi1re1v4965200
LjG1.1_chr1	RepeatMasker	LTR	57535315	57537374	.	-	.	ID=LotjaGi1re1v4965300
LjG1.1_chr1	RepeatMasker	LTR/Gypsy	57536797	57540574	.	-	.	ID=LotjaGi1re1v4965400
LjG1.1_chr1	RepeatMasker	Low_complexity	57541031	57541069	.	+	.	ID=LotjaGi1re1v4965500
LjG1.1_chr1	RepeatMasker	Low_complexity	57541044	57541088	.	+	.	ID=LotjaGi1re1v4965600
LjG1.1_chr1	RepeatMasker	Simple_repeat	57541563	57541586	.	+	.	ID=LotjaGi1re1v4965700
LjG1.1_chr1	RepeatMasker	Simple_repeat	57542391	57542471	.	+	.	ID=LotjaGi1re1v4965800
LjG1.1_chr1	RepeatMasker	Low_complexity	57543197	57543231	.	+	.	ID=LotjaGi1re1v4965900
LjG1.1_chr1	RepeatMasker	Simple_repeat	57543534	57543564	.	+	.	ID=LotjaGi1re1v4966000
LjG1.1_chr1	RepeatMasker	Simple_repeat	57545312	57545342	.	+	.	ID=LotjaGi1re1v4966100
LjG1.1_chr1	RepeatMasker	Low_complexity	57546609	57546649	.	+	.	ID=LotjaGi1re1v4966200
LjG1.1_chr1	RepeatMasker	Low_complexity	57546757	57546777	.	+	.	ID=LotjaGi1re1v4966300
LjG1.1_chr1	RepeatMasker	LTR/Copia	57549032	57553509	.	+	.	ID=LotjaGi1re1v4966400
LjG1.1_chr1	RepeatMasker	LTR	57553519	57554505	.	+	.	ID=LotjaGi1re1v4966500
LjG1.1_chr1	RepeatMasker	Simple_repeat	57554506	57554525	.	+	.	ID=LotjaGi1re1v4966600
LjG1.1_chr1	RepeatMasker	LTR	57554526	57557016	.	+	.	ID=LotjaGi1re1v4966700
LjG1.1_chr1	RepeatMasker	Low_complexity	57559547	57559575	.	+	.	ID=LotjaGi1re1v4966800
LjG1.1_chr1	RepeatMasker	Low_complexity	57560328	57560387	.	+	.	ID=LotjaGi1re1v4966900
LjG1.1_chr1	RepeatMasker	LTR/Copia	57560428	57561753	.	+	.	ID=LotjaGi1re1v4967000
LjG1.1_chr1	RepeatMasker	LTR/Copia	57562174	57570519	.	-	.	ID=LotjaGi1re1v4967100
LjG1.1_chr1	RepeatMasker	LTR	57570520	57572982	.	-	.	ID=LotjaGi1re1v4967200
LjG1.1_chr1	RepeatMasker	LTR/Copia	57572983	57573903	.	-	.	ID=LotjaGi1re1v4967300
LjG1.1_chr1	RepeatMasker	Low_complexity	57573973	57574015	.	+	.	ID=LotjaGi1re1v4967400
LjG1.1_chr1	RepeatMasker	LTR/Copia	57574123	57574387	.	-	.	ID=LotjaGi1re1v4967500
LjG1.1_chr1	RepeatMasker	Low_complexity	57574921	57574945	.	+	.	ID=LotjaGi1re1v4967600
LjG1.1_chr1	RepeatMasker	Simple_repeat	57575535	57575554	.	+	.	ID=LotjaGi1re1v4967700
LjG1.1_chr1	RepeatMasker	Low_complexity	57575564	57575619	.	+	.	ID=LotjaGi1re1v4967800
LjG1.1_chr1	RepeatMasker	Low_complexity	57575717	57575765	.	+	.	ID=LotjaGi1re1v4967900
LjG1.1_chr1	RepeatMasker	Simple_repeat	57576124	57576286	.	+	.	ID=LotjaGi1re1v4968000
LjG1.1_chr1	RepeatMasker	Low_complexity	57579128	57579148	.	+	.	ID=LotjaGi1re1v4968100
LjG1.1_chr1	RepeatMasker	LTR/Copia	57579328	57580099	.	+	.	ID=LotjaGi1re1v4968200
LjG1.1_chr1	RepeatMasker	LTR/Copia	57581482	57581921	.	+	.	ID=LotjaGi1re1v4968300
LjG1.1_chr1	RepeatMasker	Low_complexity	57582791	57582811	.	+	.	ID=LotjaGi1re1v4968400
LjG1.1_chr1	RepeatMasker	Simple_repeat	57583253	57583318	.	+	.	ID=LotjaGi1re1v4968500
LjG1.1_chr1	RepeatMasker	Simple_repeat	57584131	57584209	.	+	.	ID=LotjaGi1re1v4968600
LjG1.1_chr1	RepeatMasker	Low_complexity	57585705	57585727	.	+	.	ID=LotjaGi1re1v4968700
LjG1.1_chr1	RepeatMasker	Low_complexity	57586102	57586156	.	+	.	ID=LotjaGi1re1v4968800
LjG1.1_chr1	RepeatMasker	LTR	57586695	57587769	.	-	.	ID=LotjaGi1re1v4968900
LjG1.1_chr1	RepeatMasker	LTR	57587474	57587795	.	+	.	ID=LotjaGi1re1v4969000
LjG1.1_chr1	RepeatMasker	LTR/Copia	57587659	57587882	.	-	.	ID=LotjaGi1re1v4969100
LjG1.1_chr1	RepeatMasker	LTR/Copia	57587922	57588046	.	-	.	ID=LotjaGi1re1v4969200
LjG1.1_chr1	RepeatMasker	LTR/Copia	57587933	57588042	.	+	.	ID=LotjaGi1re1v4969300
LjG1.1_chr1	RepeatMasker	LTR	57588259	57588377	.	+	.	ID=LotjaGi1re1v4969400
LjG1.1_chr1	RepeatMasker	LTR/Copia	57589523	57590079	.	+	.	ID=LotjaGi1re1v4969500
LjG1.1_chr1	RepeatMasker	Low_complexity	57590789	57590903	.	+	.	ID=LotjaGi1re1v4969600
LjG1.1_chr1	RepeatMasker	Low_complexity	57590950	57591028	.	+	.	ID=LotjaGi1re1v4969700
LjG1.1_chr1	RepeatMasker	Low_complexity	57591608	57591628	.	+	.	ID=LotjaGi1re1v4969800
LjG1.1_chr1	RepeatMasker	LTR/Copia	57592143	57592401	.	+	.	ID=LotjaGi1re1v4969900
LjG1.1_chr1	RepeatMasker	LTR	57592668	57592978	.	-	.	ID=LotjaGi1re1v4970000
LjG1.1_chr1	RepeatMasker	LTR	57592706	57593051	.	+	.	ID=LotjaGi1re1v4970100
LjG1.1_chr1	RepeatMasker	Simple_repeat	57596146	57596165	.	+	.	ID=LotjaGi1re1v4970200
LjG1.1_chr1	RepeatMasker	LTR	57596569	57596900	.	+	.	ID=LotjaGi1re1v4970300
LjG1.1_chr1	RepeatMasker	LTR	57596901	57600924	.	-	.	ID=LotjaGi1re1v4970400
LjG1.1_chr1	RepeatMasker	LTR	57600914	57604238	.	+	.	ID=LotjaGi1re1v4970500
LjG1.1_chr1	RepeatMasker	LTR/Copia	57604246	57608835	.	-	.	ID=LotjaGi1re1v4970600
LjG1.1_chr1	RepeatMasker	LTR	57608839	57608934	.	-	.	ID=LotjaGi1re1v4970700
LjG1.1_chr1	RepeatMasker	LTR	57610208	57610990	.	+	.	ID=LotjaGi1re1v4970800
LjG1.1_chr1	RepeatMasker	LTR/Gypsy	57610822	57611015	.	+	.	ID=LotjaGi1re1v4970900
LjG1.1_chr1	RepeatMasker	LTR	57611016	57611435	.	+	.	ID=LotjaGi1re1v4971000
LjG1.1_chr1	RepeatMasker	LTR/Gypsy	57611436	57611653	.	+	.	ID=LotjaGi1re1v4971100
LjG1.1_chr1	RepeatMasker	LTR	57612619	57616405	.	-	.	ID=LotjaGi1re1v4971200
LjG1.1_chr1	RepeatMasker	LTR	57617184	57617557	.	+	.	ID=LotjaGi1re1v4971300
LjG1.1_chr1	RepeatMasker	LTR/Copia	57618021	57618404	.	-	.	ID=LotjaGi1re1v4971400
LjG1.1_chr1	RepeatMasker	LTR/Gypsy	57619258	57619382	.	-	.	ID=LotjaGi1re1v4971500
LjG1.1_chr1	RepeatMasker	LTR/Copia	57619414	57619939	.	+	.	ID=LotjaGi1re1v4971600
LjG1.1_chr1	RepeatMasker	LTR	57619936	57620367	.	+	.	ID=LotjaGi1re1v4971700
LjG1.1_chr1	RepeatMasker	LTR/Gypsy	57620449	57620551	.	-	.	ID=LotjaGi1re1v4971800
LjG1.1_chr1	RepeatMasker	LTR	57620837	57621438	.	-	.	ID=LotjaGi1re1v4971900
LjG1.1_chr1	RepeatMasker	Simple_repeat	57622440	57622517	.	+	.	ID=LotjaGi1re1v4972000
LjG1.1_chr1	RepeatMasker	Simple_repeat	57623093	57623122	.	+	.	ID=LotjaGi1re1v4972100
LjG1.1_chr1	RepeatMasker	LTR/Gypsy	57623879	57627808	.	-	.	ID=LotjaGi1re1v4972200
LjG1.1_chr1	RepeatMasker	Low_complexity	57627893	57627943	.	+	.	ID=LotjaGi1re1v4972300
LjG1.1_chr1	RepeatMasker	Low_complexity	57628486	57628528	.	+	.	ID=LotjaGi1re1v4972400
LjG1.1_chr1	RepeatMasker	Low_complexity	57630662	57630693	.	+	.	ID=LotjaGi1re1v4972500
LjG1.1_chr1	RepeatMasker	Simple_repeat	57632637	57632702	.	+	.	ID=LotjaGi1re1v4972600
LjG1.1_chr1	RepeatMasker	Low_complexity	57635450	57635505	.	+	.	ID=LotjaGi1re1v4972700
LjG1.1_chr1	RepeatMasker	Low_complexity	57636896	57636940	.	+	.	ID=LotjaGi1re1v4972800
LjG1.1_chr1	RepeatMasker	Low_complexity	57637360	57637395	.	+	.	ID=LotjaGi1re1v4972900
LjG1.1_chr1	RepeatMasker	DNA/Mite	57637446	57637622	.	+	.	ID=LotjaGi1re1v4973000
LjG1.1_chr1	RepeatMasker	Low_complexity	57637958	57637985	.	+	.	ID=LotjaGi1re1v4973100
LjG1.1_chr1	RepeatMasker	Simple_repeat	57639758	57639928	.	+	.	ID=LotjaGi1re1v4973200
LjG1.1_chr1	RepeatMasker	Simple_repeat	57640002	57640100	.	+	.	ID=LotjaGi1re1v4973300
LjG1.1_chr1	RepeatMasker	Simple_repeat	57640127	57640269	.	+	.	ID=LotjaGi1re1v4973400
LjG1.1_chr1	RepeatMasker	LTR/Copia	57640389	57640551	.	-	.	ID=LotjaGi1re1v4973500
LjG1.1_chr1	RepeatMasker	LTR	57640840	57640978	.	+	.	ID=LotjaGi1re1v4973600
LjG1.1_chr1	RepeatMasker	Low_complexity	57641164	57641214	.	+	.	ID=LotjaGi1re1v4973700
LjG1.1_chr1	RepeatMasker	DNA/Mite	57641418	57641598	.	-	.	ID=LotjaGi1re1v4973800
LjG1.1_chr1	RepeatMasker	Simple_repeat	57641599	57641622	.	+	.	ID=LotjaGi1re1v4973900
LjG1.1_chr1	RepeatMasker	DNA/Mite	57641623	57642072	.	-	.	ID=LotjaGi1re1v4974000
LjG1.1_chr1	RepeatMasker	LTR	57642349	57646445	.	-	.	ID=LotjaGi1re1v4974100
LjG1.1_chr1	RepeatMasker	LTR	57646823	57647006	.	-	.	ID=LotjaGi1re1v4974200
LjG1.1_chr1	RepeatMasker	DNA/Mite	57647025	57647468	.	-	.	ID=LotjaGi1re1v4974300
LjG1.1_chr1	RepeatMasker	LTR	57650567	57650710	.	-	.	ID=LotjaGi1re1v4974400
LjG1.1_chr1	RepeatMasker	Low_complexity	57652195	57652236	.	+	.	ID=LotjaGi1re1v4974500
LjG1.1_chr1	RepeatMasker	Low_complexity	57652464	57652505	.	+	.	ID=LotjaGi1re1v4974600
LjG1.1_chr1	RepeatMasker	Low_complexity	57653823	57653847	.	+	.	ID=LotjaGi1re1v4974700
LjG1.1_chr1	RepeatMasker	LTR	57654412	57654496	.	+	.	ID=LotjaGi1re1v4974800
LjG1.1_chr1	RepeatMasker	DNA/Mite	57654858	57654951	.	-	.	ID=LotjaGi1re1v4974900
LjG1.1_chr1	RepeatMasker	LTR	57658139	57658752	.	-	.	ID=LotjaGi1re1v4975000
LjG1.1_chr1	RepeatMasker	LTR	57658248	57659550	.	+	.	ID=LotjaGi1re1v4975100
LjG1.1_chr1	RepeatMasker	LTR	57659551	57661246	.	-	.	ID=LotjaGi1re1v4975200
LjG1.1_chr1	RepeatMasker	LTR/Copia	57659775	57663465	.	+	.	ID=LotjaGi1re1v4975300
LjG1.1_chr1	RepeatMasker	LTR/Gypsy	57663436	57663603	.	-	.	ID=LotjaGi1re1v4975400
LjG1.1_chr1	RepeatMasker	LTR/Copia	57663601	57664203	.	-	.	ID=LotjaGi1re1v4975500
LjG1.1_chr1	RepeatMasker	LTR/Gypsy	57664615	57664765	.	+	.	ID=LotjaGi1re1v4975600
LjG1.1_chr1	RepeatMasker	Low_complexity	57665271	57665363	.	+	.	ID=LotjaGi1re1v4975700
LjG1.1_chr1	RepeatMasker	LTR	57665420	57665623	.	-	.	ID=LotjaGi1re1v4975800
LjG1.1_chr1	RepeatMasker	LTR	57666804	57667037	.	+	.	ID=LotjaGi1re1v4975900
LjG1.1_chr1	RepeatMasker	LTR	57666829	57667418	.	-	.	ID=LotjaGi1re1v4976000
LjG1.1_chr1	RepeatMasker	Simple_repeat	57667419	57667449	.	+	.	ID=LotjaGi1re1v4976100
LjG1.1_chr1	RepeatMasker	LTR	57667450	57669572	.	-	.	ID=LotjaGi1re1v4976200
LjG1.1_chr1	RepeatMasker	LTR	57668492	57670124	.	+	.	ID=LotjaGi1re1v4976300
LjG1.1_chr1	RepeatMasker	LTR/Gypsy	57670147	57671498	.	+	.	ID=LotjaGi1re1v4976400
LjG1.1_chr1	RepeatMasker	LTR	57671506	57674296	.	+	.	ID=LotjaGi1re1v4976500
LjG1.1_chr1	RepeatMasker	LTR/Gypsy	57674297	57674615	.	+	.	ID=LotjaGi1re1v4976600
LjG1.1_chr1	RepeatMasker	LTR	57674454	57674701	.	+	.	ID=LotjaGi1re1v4976700
LjG1.1_chr1	RepeatMasker	LTR/Copia	57674488	57675253	.	+	.	ID=LotjaGi1re1v4976800
LjG1.1_chr1	RepeatMasker	LTR/Gypsy	57675451	57676800	.	+	.	ID=LotjaGi1re1v4976900
LjG1.1_chr1	RepeatMasker	LTR/Copia	57675617	57676856	.	+	.	ID=LotjaGi1re1v4977000
LjG1.1_chr1	RepeatMasker	LTR	57676707	57676999	.	+	.	ID=LotjaGi1re1v4977100
LjG1.1_chr1	RepeatMasker	Low_complexity	57677196	57677225	.	+	.	ID=LotjaGi1re1v4977200
LjG1.1_chr1	RepeatMasker	LTR/Gypsy	57678905	57679170	.	+	.	ID=LotjaGi1re1v4977300
LjG1.1_chr1	RepeatMasker	LTR	57679157	57679541	.	+	.	ID=LotjaGi1re1v4977400
LjG1.1_chr1	RepeatMasker	LTR/Copia	57680307	57681012	.	+	.	ID=LotjaGi1re1v4977500
LjG1.1_chr1	RepeatMasker	Simple_repeat	57681013	57681066	.	+	.	ID=LotjaGi1re1v4977600
LjG1.1_chr1	RepeatMasker	LTR	57681089	57685151	.	-	.	ID=LotjaGi1re1v4977700
LjG1.1_chr1	RepeatMasker	Simple_repeat	57685152	57685203	.	+	.	ID=LotjaGi1re1v4977800
LjG1.1_chr1	RepeatMasker	LTR	57685204	57688375	.	-	.	ID=LotjaGi1re1v4977900
LjG1.1_chr1	RepeatMasker	LTR/Gypsy	57688380	57688420	.	+	.	ID=LotjaGi1re1v4978000
LjG1.1_chr1	RepeatMasker	LTR/Gypsy	57688460	57688774	.	+	.	ID=LotjaGi1re1v4978100
LjG1.1_chr1	RepeatMasker	LTR	57688762	57688853	.	-	.	ID=LotjaGi1re1v4978200
LjG1.1_chr1	RepeatMasker	LTR/Gypsy	57688841	57688883	.	+	.	ID=LotjaGi1re1v4978300
LjG1.1_chr1	RepeatMasker	LTR/Gypsy	57688923	57689244	.	+	.	ID=LotjaGi1re1v4978400
LjG1.1_chr1	RepeatMasker	Low_complexity	57689688	57689751	.	+	.	ID=LotjaGi1re1v4978500
LjG1.1_chr1	RepeatMasker	LTR	57690004	57690111	.	-	.	ID=LotjaGi1re1v4978600
LjG1.1_chr1	RepeatMasker	DNA/Mite	57690124	57690272	.	-	.	ID=LotjaGi1re1v4978700
LjG1.1_chr1	RepeatMasker	Low_complexity	57690674	57690702	.	+	.	ID=LotjaGi1re1v4978800
LjG1.1_chr1	RepeatMasker	Low_complexity	57691197	57691231	.	+	.	ID=LotjaGi1re1v4978900
LjG1.1_chr1	RepeatMasker	Low_complexity	57691246	57691276	.	+	.	ID=LotjaGi1re1v4979000
LjG1.1_chr1	RepeatMasker	Low_complexity	57693113	57693156	.	+	.	ID=LotjaGi1re1v4979100
LjG1.1_chr1	RepeatMasker	Simple_repeat	57696961	57697044	.	+	.	ID=LotjaGi1re1v4979200
LjG1.1_chr1	RepeatMasker	Low_complexity	57697469	57697503	.	+	.	ID=LotjaGi1re1v4979300
LjG1.1_chr1	RepeatMasker	Low_complexity	57697543	57697604	.	+	.	ID=LotjaGi1re1v4979400
LjG1.1_chr1	RepeatMasker	Low_complexity	57698219	57698267	.	+	.	ID=LotjaGi1re1v4979500
LjG1.1_chr1	RepeatMasker	DNA/Mite	57698354	57698667	.	-	.	ID=LotjaGi1re1v4979600
LjG1.1_chr1	RepeatMasker	LTR/Copia	57700405	57702513	.	+	.	ID=LotjaGi1re1v4979700
LjG1.1_chr1	RepeatMasker	Low_complexity	57702771	57702834	.	+	.	ID=LotjaGi1re1v4979800
LjG1.1_chr1	RepeatMasker	LTR	57704163	57704348	.	+	.	ID=LotjaGi1re1v4979900
LjG1.1_chr1	RepeatMasker	LTR	57705885	57709614	.	+	.	ID=LotjaGi1re1v4980000
LjG1.1_chr1	RepeatMasker	LTR	57710134	57714187	.	-	.	ID=LotjaGi1re1v4980100
LjG1.1_chr1	RepeatMasker	LTR	57714236	57716325	.	-	.	ID=LotjaGi1re1v4980200
LjG1.1_chr1	RepeatMasker	Low_complexity	57716761	57716789	.	+	.	ID=LotjaGi1re1v4980300
LjG1.1_chr1	RepeatMasker	Simple_repeat	57716803	57717337	.	+	.	ID=LotjaGi1re1v4980400
LjG1.1_chr1	RepeatMasker	LTR	57717808	57717900	.	+	.	ID=LotjaGi1re1v4980500
LjG1.1_chr1	RepeatMasker	LTR	57718500	57718809	.	+	.	ID=LotjaGi1re1v4980600
LjG1.1_chr1	RepeatMasker	LTR/Copia	57720245	57722004	.	+	.	ID=LotjaGi1re1v4980700
LjG1.1_chr1	RepeatMasker	Low_complexity	57722194	57722231	.	+	.	ID=LotjaGi1re1v4980800
LjG1.1_chr1	RepeatMasker	Simple_repeat	57722313	57722361	.	+	.	ID=LotjaGi1re1v4980900
LjG1.1_chr1	RepeatMasker	Low_complexity	57723216	57723261	.	+	.	ID=LotjaGi1re1v4981000
LjG1.1_chr1	RepeatMasker	Low_complexity	57723342	57723376	.	+	.	ID=LotjaGi1re1v4981100
LjG1.1_chr1	RepeatMasker	LTR/Copia	57723591	57724062	.	+	.	ID=LotjaGi1re1v4981200
LjG1.1_chr1	RepeatMasker	LTR/Copia	57724075	57724149	.	+	.	ID=LotjaGi1re1v4981300
LjG1.1_chr1	RepeatMasker	Simple_repeat	57728198	57728241	.	+	.	ID=LotjaGi1re1v4981400
LjG1.1_chr1	RepeatMasker	Low_complexity	57729743	57729815	.	+	.	ID=LotjaGi1re1v4981500
LjG1.1_chr1	RepeatMasker	LTR	57730678	57730807	.	+	.	ID=LotjaGi1re1v4981600
LjG1.1_chr1	RepeatMasker	LTR	57730873	57731054	.	-	.	ID=LotjaGi1re1v4981700
LjG1.1_chr1	RepeatMasker	LTR/Copia	57731097	57732479	.	+	.	ID=LotjaGi1re1v4981800
LjG1.1_chr1	RepeatMasker	LTR	57732480	57733762	.	-	.	ID=LotjaGi1re1v4981900
LjG1.1_chr1	RepeatMasker	LTR/Copia	57733762	57744429	.	+	.	ID=LotjaGi1re1v4982000
LjG1.1_chr1	RepeatMasker	LTR	57744430	57746237	.	-	.	ID=LotjaGi1re1v4982100
LjG1.1_chr1	RepeatMasker	LTR	57746237	57746386	.	+	.	ID=LotjaGi1re1v4982200
LjG1.1_chr1	RepeatMasker	LTR	57746370	57746525	.	+	.	ID=LotjaGi1re1v4982300
LjG1.1_chr1	RepeatMasker	LTR	57746387	57749638	.	-	.	ID=LotjaGi1re1v4982400
LjG1.1_chr1	RepeatMasker	LTR/Copia	57749639	57750903	.	-	.	ID=LotjaGi1re1v4982500
LjG1.1_chr1	RepeatMasker	LTR/Copia	57750911	57751896	.	+	.	ID=LotjaGi1re1v4982600
LjG1.1_chr1	RepeatMasker	LTR	57751895	57752492	.	+	.	ID=LotjaGi1re1v4982700
LjG1.1_chr1	RepeatMasker	LTR	57752493	57753589	.	-	.	ID=LotjaGi1re1v4982800
LjG1.1_chr1	RepeatMasker	LTR	57752496	57753590	.	+	.	ID=LotjaGi1re1v4982900
LjG1.1_chr1	RepeatMasker	LTR	57753780	57753971	.	+	.	ID=LotjaGi1re1v4983000
LjG1.1_chr1	RepeatMasker	Simple_repeat	57754055	57754079	.	+	.	ID=LotjaGi1re1v4983100
LjG1.1_chr1	RepeatMasker	Simple_repeat	57754811	57754836	.	+	.	ID=LotjaGi1re1v4983200
LjG1.1_chr1	RepeatMasker	Low_complexity	57755018	57755067	.	+	.	ID=LotjaGi1re1v4983300
LjG1.1_chr1	RepeatMasker	Low_complexity	57755627	57755669	.	+	.	ID=LotjaGi1re1v4983400
LjG1.1_chr1	RepeatMasker	LTR/Gypsy	57757714	57758959	.	+	.	ID=LotjaGi1re1v4983500
LjG1.1_chr1	RepeatMasker	LTR	57758960	57761616	.	+	.	ID=LotjaGi1re1v4983600
LjG1.1_chr1	RepeatMasker	LTR/Copia	57761468	57761649	.	+	.	ID=LotjaGi1re1v4983700
LjG1.1_chr1	RepeatMasker	LTR	57761604	57769329	.	+	.	ID=LotjaGi1re1v4983800
LjG1.1_chr1	RepeatMasker	LTR/Gypsy	57769330	57777722	.	+	.	ID=LotjaGi1re1v4983900
LjG1.1_chr1	RepeatMasker	Low_complexity	57779007	57779074	.	+	.	ID=LotjaGi1re1v4984000
LjG1.1_chr1	RepeatMasker	Low_complexity	57786042	57786083	.	+	.	ID=LotjaGi1re1v4984100
LjG1.1_chr1	RepeatMasker	Low_complexity	57786326	57786353	.	+	.	ID=LotjaGi1re1v4984200
LjG1.1_chr1	RepeatMasker	Low_complexity	57786554	57786626	.	+	.	ID=LotjaGi1re1v4984300
LjG1.1_chr1	RepeatMasker	Simple_repeat	57786683	57786734	.	+	.	ID=LotjaGi1re1v4984400
LjG1.1_chr1	RepeatMasker	LTR	57789542	57789719	.	-	.	ID=LotjaGi1re1v4984500
LjG1.1_chr1	RepeatMasker	Low_complexity	57790677	57790707	.	+	.	ID=LotjaGi1re1v4984600
LjG1.1_chr1	RepeatMasker	LTR	57791474	57791609	.	+	.	ID=LotjaGi1re1v4984700
LjG1.1_chr1	RepeatMasker	Low_complexity	57792376	57792418	.	+	.	ID=LotjaGi1re1v4984800
LjG1.1_chr1	RepeatMasker	Simple_repeat	57793903	57794065	.	+	.	ID=LotjaGi1re1v4984900
LjG1.1_chr1	RepeatMasker	Low_complexity	57794005	57794078	.	+	.	ID=LotjaGi1re1v4985000
LjG1.1_chr1	RepeatMasker	Low_complexity	57794109	57794141	.	+	.	ID=LotjaGi1re1v4985100
LjG1.1_chr1	RepeatMasker	Low_complexity	57795456	57795488	.	+	.	ID=LotjaGi1re1v4985200
LjG1.1_chr1	RepeatMasker	Low_complexity	57795731	57795795	.	+	.	ID=LotjaGi1re1v4985300
LjG1.1_chr1	RepeatMasker	DNA/Mite	57797750	57798264	.	-	.	ID=LotjaGi1re1v4985400
LjG1.1_chr1	RepeatMasker	Simple_repeat	57798265	57798315	.	+	.	ID=LotjaGi1re1v4985500
LjG1.1_chr1	RepeatMasker	DNA/Mite	57798316	57798493	.	-	.	ID=LotjaGi1re1v4985600
LjG1.1_chr1	RepeatMasker	LTR	57799691	57799722	.	+	.	ID=LotjaGi1re1v4985700
LjG1.1_chr1	RepeatMasker	LTR	57799954	57800075	.	+	.	ID=LotjaGi1re1v4985800
LjG1.1_chr1	RepeatMasker	LTR/Copia	57800132	57800195	.	+	.	ID=LotjaGi1re1v4985900
LjG1.1_chr1	RepeatMasker	Low_complexity	57801627	57801647	.	+	.	ID=LotjaGi1re1v4986000
LjG1.1_chr1	RepeatMasker	Low_complexity	57801874	57801915	.	+	.	ID=LotjaGi1re1v4986100
LjG1.1_chr1	RepeatMasker	Low_complexity	57804580	57804600	.	+	.	ID=LotjaGi1re1v4986200
LjG1.1_chr1	RepeatMasker	LTR	57804816	57805073	.	+	.	ID=LotjaGi1re1v4986300
LjG1.1_chr1	RepeatMasker	LTR	57805624	57805776	.	-	.	ID=LotjaGi1re1v4986400
LjG1.1_chr1	RepeatMasker	LTR	57805837	57805909	.	-	.	ID=LotjaGi1re1v4986500
LjG1.1_chr1	RepeatMasker	LTR	57805905	57805982	.	-	.	ID=LotjaGi1re1v4986600
LjG1.1_chr1	RepeatMasker	Low_complexity	57806006	57806034	.	+	.	ID=LotjaGi1re1v4986700
LjG1.1_chr1	RepeatMasker	Low_complexity	57806338	57806367	.	+	.	ID=LotjaGi1re1v4986800
LjG1.1_chr1	RepeatMasker	LTR	57806369	57806445	.	+	.	ID=LotjaGi1re1v4986900
LjG1.1_chr1	RepeatMasker	LTR	57806446	57806593	.	-	.	ID=LotjaGi1re1v4987000
LjG1.1_chr1	RepeatMasker	Low_complexity	57806607	57806672	.	+	.	ID=LotjaGi1re1v4987100
LjG1.1_chr1	RepeatMasker	Simple_repeat	57806727	57806789	.	+	.	ID=LotjaGi1re1v4987200
LjG1.1_chr1	RepeatMasker	Low_complexity	57807569	57807806	.	+	.	ID=LotjaGi1re1v4987300
LjG1.1_chr1	RepeatMasker	Low_complexity	57808100	57808151	.	+	.	ID=LotjaGi1re1v4987400
LjG1.1_chr1	RepeatMasker	LTR	57808423	57808749	.	-	.	ID=LotjaGi1re1v4987500
LjG1.1_chr1	RepeatMasker	LTR	57808749	57809087	.	-	.	ID=LotjaGi1re1v4987600
LjG1.1_chr1	RepeatMasker	Simple_repeat	57809174	57809275	.	+	.	ID=LotjaGi1re1v4987700
LjG1.1_chr1	RepeatMasker	Low_complexity	57809406	57809490	.	+	.	ID=LotjaGi1re1v4987800
LjG1.1_chr1	RepeatMasker	LTR	57809505	57809713	.	+	.	ID=LotjaGi1re1v4987900
LjG1.1_chr1	RepeatMasker	LTR	57809875	57810142	.	-	.	ID=LotjaGi1re1v4988000
LjG1.1_chr1	RepeatMasker	LTR	57810048	57810146	.	+	.	ID=LotjaGi1re1v4988100
LjG1.1_chr1	RepeatMasker	LTR	57810421	57814613	.	-	.	ID=LotjaGi1re1v4988200
LjG1.1_chr1	RepeatMasker	LTR	57815122	57815277	.	-	.	ID=LotjaGi1re1v4988300
LjG1.1_chr1	RepeatMasker	LTR	57815266	57815341	.	-	.	ID=LotjaGi1re1v4988400
LjG1.1_chr1	RepeatMasker	LTR	57815375	57816574	.	-	.	ID=LotjaGi1re1v4988500
LjG1.1_chr1	RepeatMasker	LTR	57816724	57817272	.	-	.	ID=LotjaGi1re1v4988600
LjG1.1_chr1	RepeatMasker	Low_complexity	57817296	57817334	.	+	.	ID=LotjaGi1re1v4988700
LjG1.1_chr1	RepeatMasker	Low_complexity	57818405	57818481	.	+	.	ID=LotjaGi1re1v4988800
LjG1.1_chr1	RepeatMasker	LTR/Gypsy	57818785	57833075	.	+	.	ID=LotjaGi1re1v4988900
LjG1.1_chr1	RepeatMasker	LTR	57833243	57833474	.	-	.	ID=LotjaGi1re1v4989000
LjG1.1_chr1	RepeatMasker	LTR	57833482	57833778	.	-	.	ID=LotjaGi1re1v4989100
LjG1.1_chr1	RepeatMasker	Low_complexity	57833861	57833883	.	+	.	ID=LotjaGi1re1v4989200
LjG1.1_chr1	RepeatMasker	LTR	57834538	57834645	.	-	.	ID=LotjaGi1re1v4989300
LjG1.1_chr1	RepeatMasker	LTR	57834697	57834816	.	-	.	ID=LotjaGi1re1v4989400
LjG1.1_chr1	RepeatMasker	LTR	57834825	57835310	.	-	.	ID=LotjaGi1re1v4989500
LjG1.1_chr1	RepeatMasker	LTR	57835314	57837621	.	+	.	ID=LotjaGi1re1v4989600
LjG1.1_chr1	RepeatMasker	LTR	57837622	57845465	.	+	.	ID=LotjaGi1re1v4989700
LjG1.1_chr1	RepeatMasker	Simple_repeat	57845466	57845497	.	+	.	ID=LotjaGi1re1v4989800
LjG1.1_chr1	RepeatMasker	LTR	57845498	57849644	.	+	.	ID=LotjaGi1re1v4989900
LjG1.1_chr1	RepeatMasker	LTR	57849645	57849713	.	+	.	ID=LotjaGi1re1v4990000
LjG1.1_chr1	RepeatMasker	LTR	57849714	57860421	.	-	.	ID=LotjaGi1re1v4990100
LjG1.1_chr1	RepeatMasker	LTR/Copia	57860422	57861585	.	+	.	ID=LotjaGi1re1v4990200
LjG1.1_chr1	RepeatMasker	LTR	57861586	57862898	.	+	.	ID=LotjaGi1re1v4990300
LjG1.1_chr1	RepeatMasker	LTR	57862899	57865395	.	+	.	ID=LotjaGi1re1v4990400
LjG1.1_chr1	RepeatMasker	LTR/Copia	57864749	57865613	.	+	.	ID=LotjaGi1re1v4990500
LjG1.1_chr1	RepeatMasker	LTR	57865562	57865664	.	+	.	ID=LotjaGi1re1v4990600
LjG1.1_chr1	RepeatMasker	LTR	57867080	57867215	.	+	.	ID=LotjaGi1re1v4990700
LjG1.1_chr1	RepeatMasker	LTR	57867864	57869659	.	+	.	ID=LotjaGi1re1v4990800
LjG1.1_chr1	RepeatMasker	Low_complexity	57870103	57870154	.	+	.	ID=LotjaGi1re1v4990900
LjG1.1_chr1	RepeatMasker	Low_complexity	57871747	57871849	.	+	.	ID=LotjaGi1re1v4991000
LjG1.1_chr1	RepeatMasker	Low_complexity	57872713	57872740	.	+	.	ID=LotjaGi1re1v4991100
LjG1.1_chr1	RepeatMasker	Low_complexity	57873627	57873736	.	+	.	ID=LotjaGi1re1v4991200
LjG1.1_chr1	RepeatMasker	LTR	57874034	57876729	.	-	.	ID=LotjaGi1re1v4991300
LjG1.1_chr1	RepeatMasker	LTR/Copia	57876767	57877256	.	+	.	ID=LotjaGi1re1v4991400
LjG1.1_chr1	RepeatMasker	LTR	57876831	57877516	.	+	.	ID=LotjaGi1re1v4991500
LjG1.1_chr1	RepeatMasker	Low_complexity	57877927	57878025	.	+	.	ID=LotjaGi1re1v4991600
LjG1.1_chr1	RepeatMasker	DNA/Mite	57878031	57878283	.	-	.	ID=LotjaGi1re1v4991700
LjG1.1_chr1	RepeatMasker	LTR	57878424	57878551	.	-	.	ID=LotjaGi1re1v4991800
LjG1.1_chr1	RepeatMasker	LTR	57878525	57878692	.	-	.	ID=LotjaGi1re1v4991900
LjG1.1_chr1	RepeatMasker	LTR	57878694	57878758	.	-	.	ID=LotjaGi1re1v4992000
LjG1.1_chr1	RepeatMasker	LTR	57878824	57879309	.	-	.	ID=LotjaGi1re1v4992100
LjG1.1_chr1	RepeatMasker	LTR/Gypsy	57879301	57883069	.	-	.	ID=LotjaGi1re1v4992200
LjG1.1_chr1	RepeatMasker	LTR	57883070	57883798	.	-	.	ID=LotjaGi1re1v4992300
LjG1.1_chr1	RepeatMasker	LTR	57883987	57884071	.	-	.	ID=LotjaGi1re1v4992400
LjG1.1_chr1	RepeatMasker	LTR	57884447	57884491	.	-	.	ID=LotjaGi1re1v4992500
LjG1.1_chr1	RepeatMasker	LTR	57884899	57886857	.	-	.	ID=LotjaGi1re1v4992600
LjG1.1_chr1	RepeatMasker	LTR	57888282	57888416	.	-	.	ID=LotjaGi1re1v4992700
LjG1.1_chr1	RepeatMasker	Simple_repeat	57890548	57890584	.	+	.	ID=LotjaGi1re1v4992800
LjG1.1_chr1	RepeatMasker	Simple_repeat	57890868	57890943	.	+	.	ID=LotjaGi1re1v4992900
LjG1.1_chr1	RepeatMasker	LTR	57890945	57892264	.	-	.	ID=LotjaGi1re1v4993000
LjG1.1_chr1	RepeatMasker	LTR	57893563	57894170	.	+	.	ID=LotjaGi1re1v4993100
LjG1.1_chr1	RepeatMasker	LTR/Gypsy	57893894	57894407	.	-	.	ID=LotjaGi1re1v4993200
LjG1.1_chr1	RepeatMasker	LTR	57894408	57896613	.	+	.	ID=LotjaGi1re1v4993300
LjG1.1_chr1	RepeatMasker	LTR	57896930	57898848	.	-	.	ID=LotjaGi1re1v4993400
LjG1.1_chr1	RepeatMasker	LTR	57898900	57898927	.	+	.	ID=LotjaGi1re1v4993500
LjG1.1_chr1	RepeatMasker	LTR/Copia	57898928	57900180	.	-	.	ID=LotjaGi1re1v4993600
LjG1.1_chr1	RepeatMasker	LTR	57900156	57900574	.	-	.	ID=LotjaGi1re1v4993700
LjG1.1_chr1	RepeatMasker	Low_complexity	57900602	57900633	.	+	.	ID=LotjaGi1re1v4993800
LjG1.1_chr1	RepeatMasker	Low_complexity	57900938	57900993	.	+	.	ID=LotjaGi1re1v4993900
LjG1.1_chr1	RepeatMasker	Low_complexity	57901162	57901195	.	+	.	ID=LotjaGi1re1v4994000
LjG1.1_chr1	RepeatMasker	LTR/Gypsy	57902802	57902866	.	+	.	ID=LotjaGi1re1v4994100
LjG1.1_chr1	RepeatMasker	LTR	57903365	57903693	.	-	.	ID=LotjaGi1re1v4994200
LjG1.1_chr1	RepeatMasker	LTR/Gypsy	57903700	57903801	.	-	.	ID=LotjaGi1re1v4994300
LjG1.1_chr1	RepeatMasker	LTR	57903873	57904386	.	+	.	ID=LotjaGi1re1v4994400
LjG1.1_chr1	RepeatMasker	LTR	57904417	57912127	.	+	.	ID=LotjaGi1re1v4994500
LjG1.1_chr1	RepeatMasker	LTR	57912124	57912332	.	+	.	ID=LotjaGi1re1v4994600
LjG1.1_chr1	RepeatMasker	LTR	57912145	57914676	.	-	.	ID=LotjaGi1re1v4994700
LjG1.1_chr1	RepeatMasker	LTR	57914675	57917146	.	-	.	ID=LotjaGi1re1v4994800
LjG1.1_chr1	RepeatMasker	LTR	57917197	57917835	.	+	.	ID=LotjaGi1re1v4994900
LjG1.1_chr1	RepeatMasker	LTR	57917836	57917976	.	-	.	ID=LotjaGi1re1v4995000
LjG1.1_chr1	RepeatMasker	LTR/Gypsy	57917839	57918079	.	-	.	ID=LotjaGi1re1v4995100
LjG1.1_chr1	RepeatMasker	LTR	57918705	57919360	.	+	.	ID=LotjaGi1re1v4995200
LjG1.1_chr1	RepeatMasker	LTR	57919542	57920800	.	-	.	ID=LotjaGi1re1v4995300
LjG1.1_chr1	RepeatMasker	LTR/Gypsy	57920533	57922411	.	-	.	ID=LotjaGi1re1v4995400
LjG1.1_chr1	RepeatMasker	LTR	57922423	57922854	.	+	.	ID=LotjaGi1re1v4995500
LjG1.1_chr1	RepeatMasker	LTR	57922855	57928661	.	+	.	ID=LotjaGi1re1v4995600
LjG1.1_chr1	RepeatMasker	LTR/Copia	57928710	57938373	.	+	.	ID=LotjaGi1re1v4995700
LjG1.1_chr1	RepeatMasker	LTR	57938374	57938889	.	+	.	ID=LotjaGi1re1v4995800
LjG1.1_chr1	RepeatMasker	LTR	57938879	57939089	.	+	.	ID=LotjaGi1re1v4995900
LjG1.1_chr1	RepeatMasker	LTR	57939539	57940374	.	+	.	ID=LotjaGi1re1v4996000
LjG1.1_chr1	RepeatMasker	LTR	57940437	57941736	.	+	.	ID=LotjaGi1re1v4996100
LjG1.1_chr1	RepeatMasker	LTR	57941742	57941895	.	+	.	ID=LotjaGi1re1v4996200
LjG1.1_chr1	RepeatMasker	LTR	57942028	57943023	.	+	.	ID=LotjaGi1re1v4996300
LjG1.1_chr1	RepeatMasker	LTR/Copia	57943408	57943448	.	+	.	ID=LotjaGi1re1v4996400
LjG1.1_chr1	RepeatMasker	LTR/Gypsy	57943449	57947531	.	+	.	ID=LotjaGi1re1v4996500
LjG1.1_chr1	RepeatMasker	LTR	57947453	57947539	.	-	.	ID=LotjaGi1re1v4996600
LjG1.1_chr1	RepeatMasker	LTR	57947851	57954541	.	-	.	ID=LotjaGi1re1v4996700
LjG1.1_chr1	RepeatMasker	LTR	57954590	57954769	.	+	.	ID=LotjaGi1re1v4996800
LjG1.1_chr1	RepeatMasker	LTR/Copia	57954590	57954699	.	+	.	ID=LotjaGi1re1v4996900
LjG1.1_chr1	RepeatMasker	LTR	57955400	57957112	.	+	.	ID=LotjaGi1re1v4997000
LjG1.1_chr1	RepeatMasker	Low_complexity	57957557	57957608	.	+	.	ID=LotjaGi1re1v4997100
LjG1.1_chr1	RepeatMasker	Low_complexity	57957676	57957764	.	+	.	ID=LotjaGi1re1v4997200
LjG1.1_chr1	RepeatMasker	Low_complexity	57957697	57957770	.	+	.	ID=LotjaGi1re1v4997300
LjG1.1_chr1	RepeatMasker	Low_complexity	57959238	57959332	.	+	.	ID=LotjaGi1re1v4997400
LjG1.1_chr1	RepeatMasker	Low_complexity	57959352	57959488	.	+	.	ID=LotjaGi1re1v4997500
LjG1.1_chr1	RepeatMasker	Low_complexity	57959502	57959550	.	+	.	ID=LotjaGi1re1v4997600
LjG1.1_chr1	RepeatMasker	Low_complexity	57960317	57960348	.	+	.	ID=LotjaGi1re1v4997700
LjG1.1_chr1	RepeatMasker	Low_complexity	57960650	57960707	.	+	.	ID=LotjaGi1re1v4997800
LjG1.1_chr1	RepeatMasker	Low_complexity	57960874	57960907	.	+	.	ID=LotjaGi1re1v4997900
LjG1.1_chr1	RepeatMasker	LTR/Copia	57963267	57963529	.	-	.	ID=LotjaGi1re1v4998000
LjG1.1_chr1	RepeatMasker	LTR/Copia	57963532	57964770	.	-	.	ID=LotjaGi1re1v4998100
LjG1.1_chr1	RepeatMasker	LTR	57964751	57964858	.	-	.	ID=LotjaGi1re1v4998200
LjG1.1_chr1	RepeatMasker	LTR/Copia	57964768	57964874	.	-	.	ID=LotjaGi1re1v4998300
LjG1.1_chr1	RepeatMasker	LTR/Copia	57964906	57965335	.	-	.	ID=LotjaGi1re1v4998400
LjG1.1_chr1	RepeatMasker	LTR/Copia	57965560	57965842	.	+	.	ID=LotjaGi1re1v4998500
LjG1.1_chr1	RepeatMasker	LTR/Copia	57966411	57966522	.	-	.	ID=LotjaGi1re1v4998600
LjG1.1_chr1	RepeatMasker	LTR/Copia	57966428	57966578	.	+	.	ID=LotjaGi1re1v4998700
LjG1.1_chr1	RepeatMasker	LTR	57966999	57967673	.	-	.	ID=LotjaGi1re1v4998800
LjG1.1_chr1	RepeatMasker	LTR/Copia	57967067	57967889	.	-	.	ID=LotjaGi1re1v4998900
LjG1.1_chr1	RepeatMasker	LTR/Copia	57968381	57968445	.	-	.	ID=LotjaGi1re1v4999000
LjG1.1_chr1	RepeatMasker	LTR	57968408	57968486	.	+	.	ID=LotjaGi1re1v4999100
LjG1.1_chr1	RepeatMasker	LTR/Gypsy	57968411	57968476	.	+	.	ID=LotjaGi1re1v4999200
LjG1.1_chr1	RepeatMasker	LTR/Gypsy	57968689	57968855	.	+	.	ID=LotjaGi1re1v4999300
LjG1.1_chr1	RepeatMasker	LTR	57968846	57969832	.	+	.	ID=LotjaGi1re1v4999400
LjG1.1_chr1	RepeatMasker	LTR	57971139	57971233	.	+	.	ID=LotjaGi1re1v4999500
LjG1.1_chr1	RepeatMasker	LTR	57971410	57971500	.	+	.	ID=LotjaGi1re1v4999600
LjG1.1_chr1	RepeatMasker	LTR/Copia	57971490	57971921	.	-	.	ID=LotjaGi1re1v4999700
LjG1.1_chr1	RepeatMasker	LTR/Copia	57972146	57972428	.	+	.	ID=LotjaGi1re1v4999800
LjG1.1_chr1	RepeatMasker	LTR/Copia	57972997	57973108	.	-	.	ID=LotjaGi1re1v4999900
LjG1.1_chr1	RepeatMasker	LTR/Copia	57973014	57973164	.	+	.	ID=LotjaGi1re1v5000000
LjG1.1_chr1	RepeatMasker	LTR	57973650	57974260	.	-	.	ID=LotjaGi1re1v5000100
LjG1.1_chr1	RepeatMasker	LTR/Copia	57973653	57974477	.	-	.	ID=LotjaGi1re1v5000200
LjG1.1_chr1	RepeatMasker	LTR/Copia	57974985	57975035	.	-	.	ID=LotjaGi1re1v5000300
LjG1.1_chr1	RepeatMasker	LTR/Copia	57975040	57975236	.	-	.	ID=LotjaGi1re1v5000400
LjG1.1_chr1	RepeatMasker	LTR/Gypsy	57975237	57981257	.	+	.	ID=LotjaGi1re1v5000500
LjG1.1_chr1	RepeatMasker	LTR	57981258	57993350	.	+	.	ID=LotjaGi1re1v5000600
LjG1.1_chr1	RepeatMasker	LTR/Gypsy	57993351	58000120	.	+	.	ID=LotjaGi1re1v5000700
LjG1.1_chr1	RepeatMasker	LTR/Copia	58000122	58004431	.	-	.	ID=LotjaGi1re1v5000800
LjG1.1_chr1	RepeatMasker	LTR/Copia	58004430	58004500	.	-	.	ID=LotjaGi1re1v5000900
LjG1.1_chr1	RepeatMasker	Low_complexity	58005051	58005074	.	+	.	ID=LotjaGi1re1v5001000
LjG1.1_chr1	RepeatMasker	Low_complexity	58007273	58007295	.	+	.	ID=LotjaGi1re1v5001100
LjG1.1_chr1	RepeatMasker	Simple_repeat	58008405	58008435	.	+	.	ID=LotjaGi1re1v5001200
LjG1.1_chr1	RepeatMasker	Low_complexity	58008832	58008861	.	+	.	ID=LotjaGi1re1v5001300
LjG1.1_chr1	RepeatMasker	LTR/Copia	58008952	58009818	.	-	.	ID=LotjaGi1re1v5001400
LjG1.1_chr1	RepeatMasker	LTR	58010647	58011855	.	-	.	ID=LotjaGi1re1v5001500
LjG1.1_chr1	RepeatMasker	Low_complexity	58014104	58014140	.	+	.	ID=LotjaGi1re1v5001600
LjG1.1_chr1	RepeatMasker	LTR	58015002	58016433	.	-	.	ID=LotjaGi1re1v5001700
LjG1.1_chr1	RepeatMasker	Low_complexity	58018363	58018409	.	+	.	ID=LotjaGi1re1v5001800
LjG1.1_chr1	RepeatMasker	Low_complexity	58018590	58018621	.	+	.	ID=LotjaGi1re1v5001900
LjG1.1_chr1	RepeatMasker	Simple_repeat	58018838	58018872	.	+	.	ID=LotjaGi1re1v5002000
LjG1.1_chr1	RepeatMasker	Low_complexity	58019890	58019960	.	+	.	ID=LotjaGi1re1v5002100
LjG1.1_chr1	RepeatMasker	Low_complexity	58020652	58020700	.	+	.	ID=LotjaGi1re1v5002200
LjG1.1_chr1	RepeatMasker	Low_complexity	58022730	58022774	.	+	.	ID=LotjaGi1re1v5002300
LjG1.1_chr1	RepeatMasker	Low_complexity	58022969	58023026	.	+	.	ID=LotjaGi1re1v5002400
LjG1.1_chr1	RepeatMasker	Low_complexity	58022980	58023032	.	+	.	ID=LotjaGi1re1v5002500
LjG1.1_chr1	RepeatMasker	Low_complexity	58023168	58023221	.	+	.	ID=LotjaGi1re1v5002600
LjG1.1_chr1	RepeatMasker	Low_complexity	58023235	58023342	.	+	.	ID=LotjaGi1re1v5002700
LjG1.1_chr1	RepeatMasker	Low_complexity	58023754	58023854	.	+	.	ID=LotjaGi1re1v5002800
LjG1.1_chr1	RepeatMasker	Low_complexity	58023943	58023978	.	+	.	ID=LotjaGi1re1v5002900
LjG1.1_chr1	RepeatMasker	Low_complexity	58024029	58024081	.	+	.	ID=LotjaGi1re1v5003000
LjG1.1_chr1	RepeatMasker	Simple_repeat	58024335	58024358	.	+	.	ID=LotjaGi1re1v5003100
LjG1.1_chr1	RepeatMasker	Low_complexity	58024945	58024972	.	+	.	ID=LotjaGi1re1v5003200
LjG1.1_chr1	RepeatMasker	Low_complexity	58025362	58025390	.	+	.	ID=LotjaGi1re1v5003300
LjG1.1_chr1	RepeatMasker	Low_complexity	58025907	58025942	.	+	.	ID=LotjaGi1re1v5003400
LjG1.1_chr1	RepeatMasker	LTR	58029013	58029131	.	-	.	ID=LotjaGi1re1v5003500
LjG1.1_chr1	RepeatMasker	Low_complexity	58029826	58029895	.	+	.	ID=LotjaGi1re1v5003600
LjG1.1_chr1	RepeatMasker	Low_complexity	58029945	58029995	.	+	.	ID=LotjaGi1re1v5003700
LjG1.1_chr1	RepeatMasker	Low_complexity	58030379	58030403	.	+	.	ID=LotjaGi1re1v5003800
LjG1.1_chr1	RepeatMasker	LTR	58030547	58030765	.	+	.	ID=LotjaGi1re1v5003900
LjG1.1_chr1	RepeatMasker	LTR	58031485	58031794	.	+	.	ID=LotjaGi1re1v5004000
LjG1.1_chr1	RepeatMasker	LTR	58032565	58034202	.	-	.	ID=LotjaGi1re1v5004100
LjG1.1_chr1	RepeatMasker	LTR/Copia	58034198	58038406	.	-	.	ID=LotjaGi1re1v5004200
LjG1.1_chr1	RepeatMasker	LTR	58038411	58038831	.	-	.	ID=LotjaGi1re1v5004300
LjG1.1_chr1	RepeatMasker	LTR	58040216	58040323	.	-	.	ID=LotjaGi1re1v5004400
LjG1.1_chr1	RepeatMasker	LTR	58040483	58040775	.	-	.	ID=LotjaGi1re1v5004500
LjG1.1_chr1	RepeatMasker	LTR	58041029	58041223	.	-	.	ID=LotjaGi1re1v5004600
LjG1.1_chr1	RepeatMasker	LTR	58041553	58042565	.	-	.	ID=LotjaGi1re1v5004700
LjG1.1_chr1	RepeatMasker	LTR	58042566	58045363	.	-	.	ID=LotjaGi1re1v5004800
LjG1.1_chr1	RepeatMasker	LTR	58045351	58046215	.	-	.	ID=LotjaGi1re1v5004900
LjG1.1_chr1	RepeatMasker	LTR	58046216	58046281	.	-	.	ID=LotjaGi1re1v5005000
LjG1.1_chr1	RepeatMasker	LTR	58046264	58050850	.	-	.	ID=LotjaGi1re1v5005100
LjG1.1_chr1	RepeatMasker	Simple_repeat	58051388	58051429	.	+	.	ID=LotjaGi1re1v5005200
LjG1.1_chr1	RepeatMasker	Low_complexity	58051459	58051515	.	+	.	ID=LotjaGi1re1v5005300
LjG1.1_chr1	RepeatMasker	Simple_repeat	58051623	58051666	.	+	.	ID=LotjaGi1re1v5005400
LjG1.1_chr1	RepeatMasker	LTR	58054394	58060295	.	-	.	ID=LotjaGi1re1v5005500
LjG1.1_chr1	RepeatMasker	LTR/Copia	58061446	58061533	.	+	.	ID=LotjaGi1re1v5005600
LjG1.1_chr1	RepeatMasker	Simple_repeat	58063550	58063608	.	+	.	ID=LotjaGi1re1v5005700
LjG1.1_chr1	RepeatMasker	Low_complexity	58063661	58063717	.	+	.	ID=LotjaGi1re1v5005800
LjG1.1_chr1	RepeatMasker	Low_complexity	58063907	58063955	.	+	.	ID=LotjaGi1re1v5005900
LjG1.1_chr1	RepeatMasker	Low_complexity	58064973	58065007	.	+	.	ID=LotjaGi1re1v5006000
LjG1.1_chr1	RepeatMasker	Low_complexity	58066070	58066093	.	+	.	ID=LotjaGi1re1v5006100
LjG1.1_chr1	RepeatMasker	LTR	58068578	58079992	.	+	.	ID=LotjaGi1re1v5006200
LjG1.1_chr1	RepeatMasker	Low_complexity	58083890	58083946	.	+	.	ID=LotjaGi1re1v5006300
LjG1.1_chr1	RepeatMasker	DNA/Mite	58084075	58084336	.	-	.	ID=LotjaGi1re1v5006400
LjG1.1_chr1	RepeatMasker	Simple_repeat	58087882	58087904	.	+	.	ID=LotjaGi1re1v5006500
LjG1.1_chr1	RepeatMasker	LTR/Copia	58088681	58089072	.	+	.	ID=LotjaGi1re1v5006600
LjG1.1_chr1	RepeatMasker	Low_complexity	58090842	58090869	.	+	.	ID=LotjaGi1re1v5006700
LjG1.1_chr1	RepeatMasker	LTR	58091398	58091478	.	+	.	ID=LotjaGi1re1v5006800
LjG1.1_chr1	RepeatMasker	Simple_repeat	58091666	58091702	.	+	.	ID=LotjaGi1re1v5006900
LjG1.1_chr1	RepeatMasker	Simple_repeat	58093722	58094030	.	+	.	ID=LotjaGi1re1v5007000
LjG1.1_chr1	RepeatMasker	Low_complexity	58094109	58094139	.	+	.	ID=LotjaGi1re1v5007100
LjG1.1_chr1	RepeatMasker	LTR/Copia	58094277	58095513	.	+	.	ID=LotjaGi1re1v5007200
LjG1.1_chr1	RepeatMasker	Low_complexity	58097353	58097414	.	+	.	ID=LotjaGi1re1v5007300
LjG1.1_chr1	RepeatMasker	LTR	58097757	58097797	.	-	.	ID=LotjaGi1re1v5007400
LjG1.1_chr1	RepeatMasker	Low_complexity	58098431	58098458	.	+	.	ID=LotjaGi1re1v5007500
LjG1.1_chr1	RepeatMasker	Low_complexity	58100160	58100190	.	+	.	ID=LotjaGi1re1v5007600
LjG1.1_chr1	RepeatMasker	Simple_repeat	58100489	58100562	.	+	.	ID=LotjaGi1re1v5007700
LjG1.1_chr1	RepeatMasker	Simple_repeat	58100669	58100777	.	+	.	ID=LotjaGi1re1v5007800
LjG1.1_chr1	RepeatMasker	Simple_repeat	58100875	58101058	.	+	.	ID=LotjaGi1re1v5007900
LjG1.1_chr1	RepeatMasker	Simple_repeat	58101093	58101227	.	+	.	ID=LotjaGi1re1v5008000
LjG1.1_chr1	RepeatMasker	LTR/Copia	58102249	58102386	.	-	.	ID=LotjaGi1re1v5008100
LjG1.1_chr1	RepeatMasker	LTR	58102387	58104864	.	-	.	ID=LotjaGi1re1v5008200
LjG1.1_chr1	RepeatMasker	Simple_repeat	58104865	58104889	.	+	.	ID=LotjaGi1re1v5008300
LjG1.1_chr1	RepeatMasker	LTR	58104890	58114471	.	-	.	ID=LotjaGi1re1v5008400
LjG1.1_chr1	RepeatMasker	LTR	58114472	58115225	.	-	.	ID=LotjaGi1re1v5008500
LjG1.1_chr1	RepeatMasker	LTR/Copia	58114468	58115081	.	-	.	ID=LotjaGi1re1v5008600
LjG1.1_chr1	RepeatMasker	LTR/Copia	58115936	58116862	.	+	.	ID=LotjaGi1re1v5008700
LjG1.1_chr1	RepeatMasker	LTR	58117852	58118108	.	-	.	ID=LotjaGi1re1v5008800
LjG1.1_chr1	RepeatMasker	LTR	58118177	58118292	.	-	.	ID=LotjaGi1re1v5008900
LjG1.1_chr1	RepeatMasker	LTR	58118598	58119136	.	-	.	ID=LotjaGi1re1v5009000
LjG1.1_chr1	RepeatMasker	LTR/Gypsy	58119502	58120166	.	+	.	ID=LotjaGi1re1v5009100
LjG1.1_chr1	RepeatMasker	LTR	58120174	58120775	.	+	.	ID=LotjaGi1re1v5009200
LjG1.1_chr1	RepeatMasker	LTR	58120951	58121058	.	+	.	ID=LotjaGi1re1v5009300
LjG1.1_chr1	RepeatMasker	LTR/Copia	58121059	58121082	.	-	.	ID=LotjaGi1re1v5009400
LjG1.1_chr1	RepeatMasker	LTR	58121074	58122013	.	+	.	ID=LotjaGi1re1v5009500
LjG1.1_chr1	RepeatMasker	LTR	58122074	58122159	.	+	.	ID=LotjaGi1re1v5009600
LjG1.1_chr1	RepeatMasker	LTR/Gypsy	58122252	58122326	.	+	.	ID=LotjaGi1re1v5009700
LjG1.1_chr1	RepeatMasker	LTR/Gypsy	58122338	58122398	.	+	.	ID=LotjaGi1re1v5009800
LjG1.1_chr1	RepeatMasker	LTR	58122565	58122660	.	-	.	ID=LotjaGi1re1v5009900
LjG1.1_chr1	RepeatMasker	Simple_repeat	58122964	58122997	.	+	.	ID=LotjaGi1re1v5010000
LjG1.1_chr1	RepeatMasker	LTR/Gypsy	58123033	58123123	.	-	.	ID=LotjaGi1re1v5010100
LjG1.1_chr1	RepeatMasker	LTR/Gypsy	58123209	58123529	.	-	.	ID=LotjaGi1re1v5010200
LjG1.1_chr1	RepeatMasker	LTR/Gypsy	58123502	58123646	.	+	.	ID=LotjaGi1re1v5010300
LjG1.1_chr1	RepeatMasker	LTR	58123550	58124793	.	+	.	ID=LotjaGi1re1v5010400
LjG1.1_chr1	RepeatMasker	LTR	58124945	58125052	.	+	.	ID=LotjaGi1re1v5010500
LjG1.1_chr1	RepeatMasker	LTR/Gypsy	58125053	58125078	.	+	.	ID=LotjaGi1re1v5010600
LjG1.1_chr1	RepeatMasker	Low_complexity	58125165	58125208	.	+	.	ID=LotjaGi1re1v5010700
LjG1.1_chr1	RepeatMasker	LTR	58125379	58125775	.	-	.	ID=LotjaGi1re1v5010800
LjG1.1_chr1	RepeatMasker	LTR	58125851	58126086	.	-	.	ID=LotjaGi1re1v5010900
LjG1.1_chr1	RepeatMasker	LTR	58127202	58128960	.	+	.	ID=LotjaGi1re1v5011000
LjG1.1_chr1	RepeatMasker	LTR	58128942	58130413	.	+	.	ID=LotjaGi1re1v5011100
LjG1.1_chr1	RepeatMasker	LTR	58130406	58130653	.	+	.	ID=LotjaGi1re1v5011200
LjG1.1_chr1	RepeatMasker	LTR	58130653	58130930	.	-	.	ID=LotjaGi1re1v5011300
LjG1.1_chr1	RepeatMasker	Low_complexity	58131373	58131449	.	+	.	ID=LotjaGi1re1v5011400
LjG1.1_chr1	RepeatMasker	LTR	58131594	58131704	.	-	.	ID=LotjaGi1re1v5011500
LjG1.1_chr1	RepeatMasker	LTR/Gypsy	58131842	58133193	.	+	.	ID=LotjaGi1re1v5011600
LjG1.1_chr1	RepeatMasker	LTR/Gypsy	58133165	58133413	.	+	.	ID=LotjaGi1re1v5011700
LjG1.1_chr1	RepeatMasker	LTR	58133348	58134320	.	+	.	ID=LotjaGi1re1v5011800
LjG1.1_chr1	RepeatMasker	LTR	58135259	58135363	.	+	.	ID=LotjaGi1re1v5011900
LjG1.1_chr1	RepeatMasker	LTR/Gypsy	58135535	58135850	.	+	.	ID=LotjaGi1re1v5012000
LjG1.1_chr1	RepeatMasker	LTR/Copia	58136169	58136623	.	-	.	ID=LotjaGi1re1v5012100
LjG1.1_chr1	RepeatMasker	LTR/Gypsy	58136411	58136638	.	+	.	ID=LotjaGi1re1v5012200
LjG1.1_chr1	RepeatMasker	LTR	58136646	58140731	.	+	.	ID=LotjaGi1re1v5012300
LjG1.1_chr1	RepeatMasker	LTR/Gypsy	58140826	58142159	.	+	.	ID=LotjaGi1re1v5012400
LjG1.1_chr1	RepeatMasker	LTR	58142159	58142554	.	+	.	ID=LotjaGi1re1v5012500
LjG1.1_chr1	RepeatMasker	LTR/Gypsy	58142553	58142602	.	+	.	ID=LotjaGi1re1v5012600
LjG1.1_chr1	RepeatMasker	LTR/Gypsy	58144216	58144400	.	+	.	ID=LotjaGi1re1v5012700
LjG1.1_chr1	RepeatMasker	Low_complexity	58146965	58147028	.	+	.	ID=LotjaGi1re1v5012800
LjG1.1_chr1	RepeatMasker	LTR	58152067	58152923	.	-	.	ID=LotjaGi1re1v5012900
LjG1.1_chr1	RepeatMasker	Simple_repeat	58152924	58152963	.	+	.	ID=LotjaGi1re1v5013000
LjG1.1_chr1	RepeatMasker	LTR	58152964	58155861	.	-	.	ID=LotjaGi1re1v5013100
LjG1.1_chr1	RepeatMasker	LTR/Gypsy	58154295	58158351	.	-	.	ID=LotjaGi1re1v5013200
LjG1.1_chr1	RepeatMasker	LTR	58157500	58163089	.	-	.	ID=LotjaGi1re1v5013300
LjG1.1_chr1	RepeatMasker	Low_complexity	58166029	58166082	.	+	.	ID=LotjaGi1re1v5013400
LjG1.1_chr1	RepeatMasker	Low_complexity	58166049	58166093	.	+	.	ID=LotjaGi1re1v5013500
LjG1.1_chr1	RepeatMasker	Low_complexity	58166346	58166388	.	+	.	ID=LotjaGi1re1v5013600
LjG1.1_chr1	RepeatMasker	LTR	58172243	58172851	.	-	.	ID=LotjaGi1re1v5013700
LjG1.1_chr1	RepeatMasker	Low_complexity	58174368	58174408	.	+	.	ID=LotjaGi1re1v5013800
LjG1.1_chr1	RepeatMasker	Low_complexity	58177019	58177074	.	+	.	ID=LotjaGi1re1v5013900
LjG1.1_chr1	RepeatMasker	Low_complexity	58181743	58181784	.	+	.	ID=LotjaGi1re1v5014000
LjG1.1_chr1	RepeatMasker	Low_complexity	58182655	58182675	.	+	.	ID=LotjaGi1re1v5014100
LjG1.1_chr1	RepeatMasker	Simple_repeat	58185203	58185249	.	+	.	ID=LotjaGi1re1v5014200
LjG1.1_chr1	RepeatMasker	LTR/Copia	58185443	58185573	.	-	.	ID=LotjaGi1re1v5014300
LjG1.1_chr1	RepeatMasker	LTR/Copia	58185574	58192994	.	-	.	ID=LotjaGi1re1v5014400
LjG1.1_chr1	RepeatMasker	LTR	58192995	58197052	.	-	.	ID=LotjaGi1re1v5014500
LjG1.1_chr1	RepeatMasker	LTR/Copia	58197044	58201791	.	-	.	ID=LotjaGi1re1v5014600
LjG1.1_chr1	RepeatMasker	LTR/Copia	58201792	58207347	.	-	.	ID=LotjaGi1re1v5014700
LjG1.1_chr1	RepeatMasker	LTR/Copia	58207340	58207717	.	-	.	ID=LotjaGi1re1v5014800
LjG1.1_chr1	RepeatMasker	LTR	58208184	58209171	.	-	.	ID=LotjaGi1re1v5014900
LjG1.1_chr1	RepeatMasker	LTR	58209374	58209592	.	+	.	ID=LotjaGi1re1v5015000
LjG1.1_chr1	RepeatMasker	LTR	58209407	58209711	.	-	.	ID=LotjaGi1re1v5015100
LjG1.1_chr1	RepeatMasker	Low_complexity	58209930	58209958	.	+	.	ID=LotjaGi1re1v5015200
LjG1.1_chr1	RepeatMasker	Low_complexity	58209990	58210011	.	+	.	ID=LotjaGi1re1v5015300
LjG1.1_chr1	RepeatMasker	LTR	58210870	58211299	.	-	.	ID=LotjaGi1re1v5015400
LjG1.1_chr1	RepeatMasker	Low_complexity	58220697	58220814	.	+	.	ID=LotjaGi1re1v5015500
LjG1.1_chr1	RepeatMasker	Low_complexity	58221172	58221271	.	+	.	ID=LotjaGi1re1v5015600
LjG1.1_chr1	RepeatMasker	Low_complexity	58221649	58221717	.	+	.	ID=LotjaGi1re1v5015700
LjG1.1_chr1	RepeatMasker	DNA/Mite	58222158	58222448	.	+	.	ID=LotjaGi1re1v5015800
LjG1.1_chr1	RepeatMasker	Low_complexity	58225107	58225131	.	+	.	ID=LotjaGi1re1v5015900
LjG1.1_chr1	RepeatMasker	Low_complexity	58225172	58225213	.	+	.	ID=LotjaGi1re1v5016000
LjG1.1_chr1	RepeatMasker	LTR/Gypsy	58225304	58225353	.	-	.	ID=LotjaGi1re1v5016100
LjG1.1_chr1	RepeatMasker	Low_complexity	58225477	58225504	.	+	.	ID=LotjaGi1re1v5016200
LjG1.1_chr1	RepeatMasker	Low_complexity	58226841	58226893	.	+	.	ID=LotjaGi1re1v5016300
LjG1.1_chr1	RepeatMasker	Low_complexity	58226917	58226937	.	+	.	ID=LotjaGi1re1v5016400
LjG1.1_chr1	RepeatMasker	Low_complexity	58228606	58228646	.	+	.	ID=LotjaGi1re1v5016500
LjG1.1_chr1	RepeatMasker	LTR	58228930	58230114	.	-	.	ID=LotjaGi1re1v5016600
LjG1.1_chr1	RepeatMasker	DNA/Mite	58232082	58232264	.	-	.	ID=LotjaGi1re1v5016700
LjG1.1_chr1	RepeatMasker	DNA/Mite	58232336	58232601	.	-	.	ID=LotjaGi1re1v5016800
LjG1.1_chr1	RepeatMasker	LTR	58232880	58233013	.	+	.	ID=LotjaGi1re1v5016900
LjG1.1_chr1	RepeatMasker	Low_complexity	58233076	58233110	.	+	.	ID=LotjaGi1re1v5017000
LjG1.1_chr1	RepeatMasker	LTR/Gypsy	58237009	58237498	.	+	.	ID=LotjaGi1re1v5017100
LjG1.1_chr1	RepeatMasker	Simple_repeat	58237499	58237518	.	+	.	ID=LotjaGi1re1v5017200
LjG1.1_chr1	RepeatMasker	LTR/Gypsy	58237519	58240019	.	+	.	ID=LotjaGi1re1v5017300
LjG1.1_chr1	RepeatMasker	LTR	58239991	58240322	.	-	.	ID=LotjaGi1re1v5017400
LjG1.1_chr1	RepeatMasker	LTR/Copia	58240273	58240822	.	+	.	ID=LotjaGi1re1v5017500
LjG1.1_chr1	RepeatMasker	LTR	58241392	58241430	.	+	.	ID=LotjaGi1re1v5017600
LjG1.1_chr1	RepeatMasker	LTR	58241586	58241644	.	-	.	ID=LotjaGi1re1v5017700
LjG1.1_chr1	RepeatMasker	LTR	58241694	58241917	.	+	.	ID=LotjaGi1re1v5017800
LjG1.1_chr1	RepeatMasker	LTR	58241943	58242001	.	-	.	ID=LotjaGi1re1v5017900
LjG1.1_chr1	RepeatMasker	LTR	58242353	58242908	.	-	.	ID=LotjaGi1re1v5018000
LjG1.1_chr1	RepeatMasker	Simple_repeat	58243914	58243956	.	+	.	ID=LotjaGi1re1v5018100
LjG1.1_chr1	RepeatMasker	Low_complexity	58248996	58249096	.	+	.	ID=LotjaGi1re1v5018200
LjG1.1_chr1	RepeatMasker	Low_complexity	58249197	58249249	.	+	.	ID=LotjaGi1re1v5018300
LjG1.1_chr1	RepeatMasker	Low_complexity	58249297	58249318	.	+	.	ID=LotjaGi1re1v5018400
LjG1.1_chr1	RepeatMasker	Low_complexity	58249396	58249452	.	+	.	ID=LotjaGi1re1v5018500
LjG1.1_chr1	RepeatMasker	Low_complexity	58249509	58249546	.	+	.	ID=LotjaGi1re1v5018600
LjG1.1_chr1	RepeatMasker	Low_complexity	58249776	58249859	.	+	.	ID=LotjaGi1re1v5018700
LjG1.1_chr1	RepeatMasker	Low_complexity	58249886	58249917	.	+	.	ID=LotjaGi1re1v5018800
LjG1.1_chr1	RepeatMasker	Low_complexity	58249892	58249923	.	+	.	ID=LotjaGi1re1v5018900
LjG1.1_chr1	RepeatMasker	Low_complexity	58250660	58250701	.	+	.	ID=LotjaGi1re1v5019000
LjG1.1_chr1	RepeatMasker	Low_complexity	58250725	58250766	.	+	.	ID=LotjaGi1re1v5019100
LjG1.1_chr1	RepeatMasker	Low_complexity	58250786	58250866	.	+	.	ID=LotjaGi1re1v5019200
LjG1.1_chr1	RepeatMasker	LTR	58250877	58251143	.	-	.	ID=LotjaGi1re1v5019300
LjG1.1_chr1	RepeatMasker	LTR	58250912	58251195	.	+	.	ID=LotjaGi1re1v5019400
LjG1.1_chr1	RepeatMasker	LTR	58251184	58253047	.	+	.	ID=LotjaGi1re1v5019500
LjG1.1_chr1	RepeatMasker	LTR	58253046	58255520	.	-	.	ID=LotjaGi1re1v5019600
LjG1.1_chr1	RepeatMasker	LTR	58255521	58257649	.	-	.	ID=LotjaGi1re1v5019700
LjG1.1_chr1	RepeatMasker	Low_complexity	58257681	58257701	.	+	.	ID=LotjaGi1re1v5019800
LjG1.1_chr1	RepeatMasker	Low_complexity	58257846	58257890	.	+	.	ID=LotjaGi1re1v5019900
LjG1.1_chr1	RepeatMasker	Low_complexity	58257929	58258005	.	+	.	ID=LotjaGi1re1v5020000
LjG1.1_chr1	RepeatMasker	LTR	58258078	58258425	.	+	.	ID=LotjaGi1re1v5020100
LjG1.1_chr1	RepeatMasker	Low_complexity	58258695	58258730	.	+	.	ID=LotjaGi1re1v5020200
LjG1.1_chr1	RepeatMasker	Low_complexity	58258859	58258883	.	+	.	ID=LotjaGi1re1v5020300
LjG1.1_chr1	RepeatMasker	LTR	58258981	58259045	.	+	.	ID=LotjaGi1re1v5020400
LjG1.1_chr1	RepeatMasker	LTR/Gypsy	58259341	58259460	.	-	.	ID=LotjaGi1re1v5020500
LjG1.1_chr1	RepeatMasker	LTR/Gypsy	58259480	58259851	.	-	.	ID=LotjaGi1re1v5020600
LjG1.1_chr1	RepeatMasker	Low_complexity	58260198	58260245	.	+	.	ID=LotjaGi1re1v5020700
LjG1.1_chr1	RepeatMasker	LTR/Gypsy	58260803	58260956	.	-	.	ID=LotjaGi1re1v5020800
LjG1.1_chr1	RepeatMasker	LTR	58261089	58261616	.	+	.	ID=LotjaGi1re1v5020900
LjG1.1_chr1	RepeatMasker	LTR/Copia	58261710	58262866	.	+	.	ID=LotjaGi1re1v5021000
LjG1.1_chr1	RepeatMasker	Low_complexity	58263028	58263069	.	+	.	ID=LotjaGi1re1v5021100
LjG1.1_chr1	RepeatMasker	LTR/Gypsy	58263072	58263127	.	-	.	ID=LotjaGi1re1v5021200
LjG1.1_chr1	RepeatMasker	Low_complexity	58263204	58263240	.	+	.	ID=LotjaGi1re1v5021300
LjG1.1_chr1	RepeatMasker	LTR/Copia	58265679	58265812	.	+	.	ID=LotjaGi1re1v5021400
LjG1.1_chr1	RepeatMasker	LTR/Gypsy	58266706	58267607	.	+	.	ID=LotjaGi1re1v5021500
LjG1.1_chr1	RepeatMasker	LTR/Gypsy	58267608	58274762	.	+	.	ID=LotjaGi1re1v5021600
LjG1.1_chr1	RepeatMasker	LTR	58274683	58274776	.	-	.	ID=LotjaGi1re1v5021700
LjG1.1_chr1	RepeatMasker	LTR	58274763	58277331	.	-	.	ID=LotjaGi1re1v5021800
LjG1.1_chr1	RepeatMasker	LTR	58277303	58277337	.	-	.	ID=LotjaGi1re1v5021900
LjG1.1_chr1	RepeatMasker	LTR	58277333	58278647	.	-	.	ID=LotjaGi1re1v5022000
LjG1.1_chr1	RepeatMasker	LTR	58278656	58280698	.	-	.	ID=LotjaGi1re1v5022100
LjG1.1_chr1	RepeatMasker	LTR	58280699	58283497	.	+	.	ID=LotjaGi1re1v5022200
LjG1.1_chr1	RepeatMasker	LTR	58283500	58287736	.	-	.	ID=LotjaGi1re1v5022300
LjG1.1_chr1	RepeatMasker	LTR	58287744	58290103	.	+	.	ID=LotjaGi1re1v5022400
LjG1.1_chr1	RepeatMasker	LTR	58290099	58293789	.	-	.	ID=LotjaGi1re1v5022500
LjG1.1_chr1	RepeatMasker	LTR/Copia	58293790	58304656	.	+	.	ID=LotjaGi1re1v5022600
LjG1.1_chr1	RepeatMasker	LTR	58304657	58312816	.	-	.	ID=LotjaGi1re1v5022700
LjG1.1_chr1	RepeatMasker	LTR/Copia	58312817	58312857	.	-	.	ID=LotjaGi1re1v5022800
LjG1.1_chr1	RepeatMasker	LTR	58312885	58314217	.	-	.	ID=LotjaGi1re1v5022900
LjG1.1_chr1	RepeatMasker	LTR	58314221	58317038	.	+	.	ID=LotjaGi1re1v5023000
LjG1.1_chr1	RepeatMasker	LTR	58317039	58319324	.	-	.	ID=LotjaGi1re1v5023100
LjG1.1_chr1	RepeatMasker	LTR	58319322	58319874	.	+	.	ID=LotjaGi1re1v5023200
LjG1.1_chr1	RepeatMasker	LTR/Gypsy	58319325	58326179	.	-	.	ID=LotjaGi1re1v5023300
LjG1.1_chr1	RepeatMasker	Other	58326029	58326563	.	-	.	ID=LotjaGi1re1v5023400
LjG1.1_chr1	RepeatMasker	LTR/Gypsy	58326607	58326931	.	-	.	ID=LotjaGi1re1v5023500
LjG1.1_chr1	RepeatMasker	LTR	58326932	58327735	.	+	.	ID=LotjaGi1re1v5023600
LjG1.1_chr1	RepeatMasker	LTR	58327736	58330259	.	-	.	ID=LotjaGi1re1v5023700
LjG1.1_chr1	RepeatMasker	Low_complexity	58331201	58331303	.	+	.	ID=LotjaGi1re1v5023800
LjG1.1_chr1	RepeatMasker	Low_complexity	58331345	58331398	.	+	.	ID=LotjaGi1re1v5023900
LjG1.1_chr1	RepeatMasker	Low_complexity	58331422	58331481	.	+	.	ID=LotjaGi1re1v5024000
LjG1.1_chr1	RepeatMasker	Low_complexity	58331629	58331649	.	+	.	ID=LotjaGi1re1v5024100
LjG1.1_chr1	RepeatMasker	LTR	58333216	58337167	.	+	.	ID=LotjaGi1re1v5024200
LjG1.1_chr1	RepeatMasker	LTR/Copia	58337166	58337750	.	-	.	ID=LotjaGi1re1v5024300
LjG1.1_chr1	RepeatMasker	Low_complexity	58337767	58337837	.	+	.	ID=LotjaGi1re1v5024400
LjG1.1_chr1	RepeatMasker	LTR/Copia	58337923	58338110	.	-	.	ID=LotjaGi1re1v5024500
LjG1.1_chr1	RepeatMasker	LTR/Gypsy	58338134	58339686	.	+	.	ID=LotjaGi1re1v5024600
LjG1.1_chr1	RepeatMasker	LTR/Copia	58339687	58342386	.	+	.	ID=LotjaGi1re1v5024700
LjG1.1_chr1	RepeatMasker	LTR/Copia	58342388	58343176	.	+	.	ID=LotjaGi1re1v5024800
LjG1.1_chr1	RepeatMasker	LTR/Copia	58343172	58343975	.	-	.	ID=LotjaGi1re1v5024900
LjG1.1_chr1	RepeatMasker	LTR/Copia	58343976	58349028	.	-	.	ID=LotjaGi1re1v5025000
LjG1.1_chr1	RepeatMasker	LTR/Gypsy	58352592	58352969	.	+	.	ID=LotjaGi1re1v5025100
LjG1.1_chr1	RepeatMasker	Low_complexity	58354623	58354663	.	+	.	ID=LotjaGi1re1v5025200
LjG1.1_chr1	RepeatMasker	LTR	58355328	58355472	.	-	.	ID=LotjaGi1re1v5025300
LjG1.1_chr1	RepeatMasker	Low_complexity	58356256	58356298	.	+	.	ID=LotjaGi1re1v5025400
LjG1.1_chr1	RepeatMasker	LTR	58358203	58358366	.	-	.	ID=LotjaGi1re1v5025500
LjG1.1_chr1	RepeatMasker	Low_complexity	58358499	58358544	.	+	.	ID=LotjaGi1re1v5025600
LjG1.1_chr1	RepeatMasker	Low_complexity	58364241	58364290	.	+	.	ID=LotjaGi1re1v5025700
LjG1.1_chr1	RepeatMasker	Low_complexity	58365948	58366011	.	+	.	ID=LotjaGi1re1v5025800
LjG1.1_chr1	RepeatMasker	LTR	58366174	58371104	.	-	.	ID=LotjaGi1re1v5025900
LjG1.1_chr1	RepeatMasker	Low_complexity	58371302	58371348	.	+	.	ID=LotjaGi1re1v5026000
LjG1.1_chr1	RepeatMasker	Low_complexity	58371436	58371483	.	+	.	ID=LotjaGi1re1v5026100
LjG1.1_chr1	RepeatMasker	Low_complexity	58371558	58371641	.	+	.	ID=LotjaGi1re1v5026200
LjG1.1_chr1	RepeatMasker	Low_complexity	58371859	58371896	.	+	.	ID=LotjaGi1re1v5026300
LjG1.1_chr1	RepeatMasker	Low_complexity	58371919	58371943	.	+	.	ID=LotjaGi1re1v5026400
LjG1.1_chr1	RepeatMasker	Low_complexity	58372002	58372024	.	+	.	ID=LotjaGi1re1v5026500
LjG1.1_chr1	RepeatMasker	Low_complexity	58372112	58372155	.	+	.	ID=LotjaGi1re1v5026600
LjG1.1_chr1	RepeatMasker	LTR	58372407	58372914	.	+	.	ID=LotjaGi1re1v5026700
LjG1.1_chr1	RepeatMasker	Low_complexity	58373487	58373507	.	+	.	ID=LotjaGi1re1v5026800
LjG1.1_chr1	RepeatMasker	Low_complexity	58373820	58373854	.	+	.	ID=LotjaGi1re1v5026900
LjG1.1_chr1	RepeatMasker	Low_complexity	58374027	58374073	.	+	.	ID=LotjaGi1re1v5027000
LjG1.1_chr1	RepeatMasker	Low_complexity	58374527	58374568	.	+	.	ID=LotjaGi1re1v5027100
LjG1.1_chr1	RepeatMasker	Low_complexity	58374601	58374638	.	+	.	ID=LotjaGi1re1v5027200
LjG1.1_chr1	RepeatMasker	Low_complexity	58374615	58374645	.	+	.	ID=LotjaGi1re1v5027300
LjG1.1_chr1	RepeatMasker	Low_complexity	58374746	58374799	.	+	.	ID=LotjaGi1re1v5027400
LjG1.1_chr1	RepeatMasker	Low_complexity	58375087	58375115	.	+	.	ID=LotjaGi1re1v5027500
LjG1.1_chr1	RepeatMasker	LTR	58375124	58375173	.	+	.	ID=LotjaGi1re1v5027600
LjG1.1_chr1	RepeatMasker	LTR	58376138	58377016	.	-	.	ID=LotjaGi1re1v5027700
LjG1.1_chr1	RepeatMasker	Simple_repeat	58377017	58377054	.	+	.	ID=LotjaGi1re1v5027800
LjG1.1_chr1	RepeatMasker	LTR	58377055	58379875	.	-	.	ID=LotjaGi1re1v5027900
LjG1.1_chr1	RepeatMasker	LTR/Gypsy	58378277	58382367	.	-	.	ID=LotjaGi1re1v5028000
LjG1.1_chr1	RepeatMasker	LTR	58381516	58384531	.	-	.	ID=LotjaGi1re1v5028100
LjG1.1_chr1	RepeatMasker	LTR	58384865	58385186	.	+	.	ID=LotjaGi1re1v5028200
LjG1.1_chr1	RepeatMasker	LTR	58385341	58385409	.	+	.	ID=LotjaGi1re1v5028300
LjG1.1_chr1	RepeatMasker	LTR	58385792	58390279	.	+	.	ID=LotjaGi1re1v5028400
LjG1.1_chr1	RepeatMasker	LTR/Copia	58390304	58390584	.	+	.	ID=LotjaGi1re1v5028500
LjG1.1_chr1	RepeatMasker	LTR	58390484	58391289	.	+	.	ID=LotjaGi1re1v5028600
LjG1.1_chr1	RepeatMasker	Simple_repeat	58391290	58391340	.	+	.	ID=LotjaGi1re1v5028700
LjG1.1_chr1	RepeatMasker	LTR	58391341	58391714	.	-	.	ID=LotjaGi1re1v5028800
LjG1.1_chr1	RepeatMasker	LTR/Gypsy	58391681	58391746	.	-	.	ID=LotjaGi1re1v5028900
LjG1.1_chr1	RepeatMasker	LTR	58391774	58394163	.	-	.	ID=LotjaGi1re1v5029000
LjG1.1_chr1	RepeatMasker	LTR/Gypsy	58392565	58396655	.	-	.	ID=LotjaGi1re1v5029100
LjG1.1_chr1	RepeatMasker	LTR	58395804	58398892	.	-	.	ID=LotjaGi1re1v5029200
LjG1.1_chr1	RepeatMasker	LTR	58398891	58400169	.	-	.	ID=LotjaGi1re1v5029300
LjG1.1_chr1	RepeatMasker	LTR/Gypsy	58400714	58400726	.	-	.	ID=LotjaGi1re1v5029400
LjG1.1_chr1	RepeatMasker	DNA/Mite	58400727	58400943	.	+	.	ID=LotjaGi1re1v5029500
LjG1.1_chr1	RepeatMasker	Low_complexity	58401652	58401698	.	+	.	ID=LotjaGi1re1v5029600
LjG1.1_chr1	RepeatMasker	LTR	58401778	58402060	.	+	.	ID=LotjaGi1re1v5029700
LjG1.1_chr1	RepeatMasker	Simple_repeat	58402062	58402108	.	+	.	ID=LotjaGi1re1v5029800
LjG1.1_chr1	RepeatMasker	LTR	58403144	58403236	.	-	.	ID=LotjaGi1re1v5029900
LjG1.1_chr1	RepeatMasker	LTR	58403234	58403531	.	+	.	ID=LotjaGi1re1v5030000
LjG1.1_chr1	RepeatMasker	LTR	58403269	58403500	.	-	.	ID=LotjaGi1re1v5030100
LjG1.1_chr1	RepeatMasker	LTR/Copia	58403271	58403569	.	-	.	ID=LotjaGi1re1v5030200
LjG1.1_chr1	RepeatMasker	LTR	58403661	58403708	.	-	.	ID=LotjaGi1re1v5030300
LjG1.1_chr1	RepeatMasker	Simple_repeat	58403709	58403825	.	+	.	ID=LotjaGi1re1v5030400
LjG1.1_chr1	RepeatMasker	LTR/Copia	58404633	58404917	.	+	.	ID=LotjaGi1re1v5030500
LjG1.1_chr1	RepeatMasker	LTR	58404717	58404918	.	+	.	ID=LotjaGi1re1v5030600
LjG1.1_chr1	RepeatMasker	Low_complexity	58404970	58405004	.	+	.	ID=LotjaGi1re1v5030700
LjG1.1_chr1	RepeatMasker	LTR	58405119	58406442	.	-	.	ID=LotjaGi1re1v5030800
LjG1.1_chr1	RepeatMasker	Simple_repeat	58406443	58406473	.	+	.	ID=LotjaGi1re1v5030900
LjG1.1_chr1	RepeatMasker	LTR	58406715	58406822	.	-	.	ID=LotjaGi1re1v5031000
LjG1.1_chr1	RepeatMasker	LTR	58408818	58409828	.	+	.	ID=LotjaGi1re1v5031100
LjG1.1_chr1	RepeatMasker	Low_complexity	58410641	58410689	.	+	.	ID=LotjaGi1re1v5031200
LjG1.1_chr1	RepeatMasker	LTR	58410754	58412079	.	+	.	ID=LotjaGi1re1v5031300
LjG1.1_chr1	RepeatMasker	LTR	58412251	58414265	.	+	.	ID=LotjaGi1re1v5031400
LjG1.1_chr1	RepeatMasker	DNA/Mite	58415079	58415520	.	+	.	ID=LotjaGi1re1v5031500
LjG1.1_chr1	RepeatMasker	Low_complexity	58415547	58415574	.	+	.	ID=LotjaGi1re1v5031600
LjG1.1_chr1	RepeatMasker	Low_complexity	58416107	58416192	.	+	.	ID=LotjaGi1re1v5031700
LjG1.1_chr1	RepeatMasker	Low_complexity	58416589	58416668	.	+	.	ID=LotjaGi1re1v5031800
LjG1.1_chr1	RepeatMasker	LTR/Gypsy	58421706	58426720	.	-	.	ID=LotjaGi1re1v5031900
LjG1.1_chr1	RepeatMasker	LTR	58426708	58427013	.	-	.	ID=LotjaGi1re1v5032000
LjG1.1_chr1	RepeatMasker	LTR/Gypsy	58426984	58427378	.	-	.	ID=LotjaGi1re1v5032100
LjG1.1_chr1	RepeatMasker	Simple_repeat	58431197	58431255	.	+	.	ID=LotjaGi1re1v5032200
LjG1.1_chr1	RepeatMasker	Low_complexity	58432554	58432589	.	+	.	ID=LotjaGi1re1v5032300
LjG1.1_chr1	RepeatMasker	Low_complexity	58432808	58432848	.	+	.	ID=LotjaGi1re1v5032400
LjG1.1_chr1	RepeatMasker	LTR/Gypsy	58433185	58433285	.	-	.	ID=LotjaGi1re1v5032500
LjG1.1_chr1	RepeatMasker	LTR	58433286	58433505	.	-	.	ID=LotjaGi1re1v5032600
LjG1.1_chr1	RepeatMasker	LTR/Gypsy	58433506	58433682	.	-	.	ID=LotjaGi1re1v5032700
LjG1.1_chr1	RepeatMasker	LTR	58433907	58435267	.	-	.	ID=LotjaGi1re1v5032800
LjG1.1_chr1	RepeatMasker	LTR	58435485	58437218	.	+	.	ID=LotjaGi1re1v5032900
LjG1.1_chr1	RepeatMasker	LTR	58437223	58440879	.	+	.	ID=LotjaGi1re1v5033000
LjG1.1_chr1	RepeatMasker	LTR	58440873	58446423	.	+	.	ID=LotjaGi1re1v5033100
LjG1.1_chr1	RepeatMasker	LTR	58446420	58447319	.	+	.	ID=LotjaGi1re1v5033200
LjG1.1_chr1	RepeatMasker	Low_complexity	58449446	58449555	.	+	.	ID=LotjaGi1re1v5033300
LjG1.1_chr1	RepeatMasker	LTR/Gypsy	58451133	58451968	.	+	.	ID=LotjaGi1re1v5033400
LjG1.1_chr1	RepeatMasker	LTR/Gypsy	58451963	58454022	.	+	.	ID=LotjaGi1re1v5033500
LjG1.1_chr1	RepeatMasker	Low_complexity	58454420	58454440	.	+	.	ID=LotjaGi1re1v5033600
LjG1.1_chr1	RepeatMasker	Low_complexity	58457358	58457392	.	+	.	ID=LotjaGi1re1v5033700
LjG1.1_chr1	RepeatMasker	LTR	58463695	58464143	.	+	.	ID=LotjaGi1re1v5033800
LjG1.1_chr1	RepeatMasker	Low_complexity	58465261	58465295	.	+	.	ID=LotjaGi1re1v5033900
LjG1.1_chr1	RepeatMasker	Low_complexity	58465572	58465602	.	+	.	ID=LotjaGi1re1v5034000
LjG1.1_chr1	RepeatMasker	Low_complexity	58465579	58465616	.	+	.	ID=LotjaGi1re1v5034100
LjG1.1_chr1	RepeatMasker	Low_complexity	58465835	58465876	.	+	.	ID=LotjaGi1re1v5034200
LjG1.1_chr1	RepeatMasker	Low_complexity	58465976	58466045	.	+	.	ID=LotjaGi1re1v5034300
LjG1.1_chr1	RepeatMasker	Low_complexity	58466464	58466501	.	+	.	ID=LotjaGi1re1v5034400
LjG1.1_chr1	RepeatMasker	Simple_repeat	58466643	58466662	.	+	.	ID=LotjaGi1re1v5034500
LjG1.1_chr1	RepeatMasker	Low_complexity	58470842	58470876	.	+	.	ID=LotjaGi1re1v5034600
LjG1.1_chr1	RepeatMasker	LTR	58471076	58471209	.	+	.	ID=LotjaGi1re1v5034700
LjG1.1_chr1	RepeatMasker	LTR	58471136	58471253	.	-	.	ID=LotjaGi1re1v5034800
LjG1.1_chr1	RepeatMasker	Low_complexity	58471283	58471334	.	+	.	ID=LotjaGi1re1v5034900
LjG1.1_chr1	RepeatMasker	Low_complexity	58471770	58471813	.	+	.	ID=LotjaGi1re1v5035000
LjG1.1_chr1	RepeatMasker	LTR	58471913	58472055	.	-	.	ID=LotjaGi1re1v5035100
LjG1.1_chr1	RepeatMasker	LTR	58472404	58472597	.	+	.	ID=LotjaGi1re1v5035200
LjG1.1_chr1	RepeatMasker	DNA/Mite	58473709	58474022	.	-	.	ID=LotjaGi1re1v5035300
LjG1.1_chr1	RepeatMasker	LTR	58475107	58475983	.	+	.	ID=LotjaGi1re1v5035400
LjG1.1_chr1	RepeatMasker	RC/Helitron	58475359	58479578	.	+	.	ID=LotjaGi1re1v5035500
LjG1.1_chr1	RepeatMasker	DNA/Mite	58480579	58480820	.	-	.	ID=LotjaGi1re1v5035600
LjG1.1_chr1	RepeatMasker	Low_complexity	58481224	58481260	.	+	.	ID=LotjaGi1re1v5035700
LjG1.1_chr1	RepeatMasker	Low_complexity	58481465	58481525	.	+	.	ID=LotjaGi1re1v5035800
LjG1.1_chr1	RepeatMasker	Low_complexity	58483750	58483774	.	+	.	ID=LotjaGi1re1v5035900
LjG1.1_chr1	RepeatMasker	Simple_repeat	58485837	58485888	.	+	.	ID=LotjaGi1re1v5036000
LjG1.1_chr1	RepeatMasker	Low_complexity	58485944	58486018	.	+	.	ID=LotjaGi1re1v5036100
LjG1.1_chr1	RepeatMasker	LTR	58487314	58487350	.	-	.	ID=LotjaGi1re1v5036200
LjG1.1_chr1	RepeatMasker	DNA/Mite	58487351	58487551	.	+	.	ID=LotjaGi1re1v5036300
LjG1.1_chr1	RepeatMasker	Low_complexity	58487596	58487646	.	+	.	ID=LotjaGi1re1v5036400
LjG1.1_chr1	RepeatMasker	DNA/Mite	58488316	58488619	.	+	.	ID=LotjaGi1re1v5036500
LjG1.1_chr1	RepeatMasker	DNA/Mite	58488908	58489184	.	+	.	ID=LotjaGi1re1v5036600
LjG1.1_chr1	RepeatMasker	DNA/Mite	58489185	58489596	.	-	.	ID=LotjaGi1re1v5036700
LjG1.1_chr1	RepeatMasker	DNA/Mite	58489517	58489633	.	+	.	ID=LotjaGi1re1v5036800
LjG1.1_chr1	RepeatMasker	DNA/Mite	58489622	58489719	.	-	.	ID=LotjaGi1re1v5036900
LjG1.1_chr1	RepeatMasker	LTR	58491627	58492791	.	+	.	ID=LotjaGi1re1v5037000
LjG1.1_chr1	RepeatMasker	LTR	58492794	58493260	.	-	.	ID=LotjaGi1re1v5037100
LjG1.1_chr1	RepeatMasker	LTR/Gypsy	58493261	58493993	.	-	.	ID=LotjaGi1re1v5037200
LjG1.1_chr1	RepeatMasker	LTR	58493692	58494236	.	-	.	ID=LotjaGi1re1v5037300
LjG1.1_chr1	RepeatMasker	LTR/Gypsy	58494237	58494632	.	-	.	ID=LotjaGi1re1v5037400
LjG1.1_chr1	RepeatMasker	LTR	58494634	58497332	.	-	.	ID=LotjaGi1re1v5037500
LjG1.1_chr1	RepeatMasker	LTR/Gypsy	58495734	58500131	.	-	.	ID=LotjaGi1re1v5037600
LjG1.1_chr1	RepeatMasker	LTR	58500132	58503850	.	+	.	ID=LotjaGi1re1v5037700
LjG1.1_chr1	RepeatMasker	LTR	58503722	58503877	.	-	.	ID=LotjaGi1re1v5037800
LjG1.1_chr1	RepeatMasker	LTR/Gypsy	58503844	58504454	.	-	.	ID=LotjaGi1re1v5037900
LjG1.1_chr1	RepeatMasker	LTR	58504456	58505658	.	-	.	ID=LotjaGi1re1v5038000
LjG1.1_chr1	RepeatMasker	LTR	58505659	58507448	.	-	.	ID=LotjaGi1re1v5038100
LjG1.1_chr1	RepeatMasker	Simple_repeat	58507449	58507522	.	+	.	ID=LotjaGi1re1v5038200
LjG1.1_chr1	RepeatMasker	LTR	58507523	58507689	.	-	.	ID=LotjaGi1re1v5038300
LjG1.1_chr1	RepeatMasker	LTR/Gypsy	58507690	58508085	.	-	.	ID=LotjaGi1re1v5038400
LjG1.1_chr1	RepeatMasker	LTR	58508087	58510532	.	-	.	ID=LotjaGi1re1v5038500
LjG1.1_chr1	RepeatMasker	DNA/En-Spm	58510533	58510713	.	+	.	ID=LotjaGi1re1v5038600
LjG1.1_chr1	RepeatMasker	DNA/En-Spm	58510936	58511594	.	+	.	ID=LotjaGi1re1v5038700
LjG1.1_chr1	RepeatMasker	LTR	58513615	58514950	.	+	.	ID=LotjaGi1re1v5038800
LjG1.1_chr1	RepeatMasker	LTR	58516399	58516704	.	-	.	ID=LotjaGi1re1v5038900
LjG1.1_chr1	RepeatMasker	LTR	58516898	58516979	.	+	.	ID=LotjaGi1re1v5039000
LjG1.1_chr1	RepeatMasker	LTR	58517324	58517565	.	+	.	ID=LotjaGi1re1v5039100
LjG1.1_chr1	RepeatMasker	Low_complexity	58518567	58518594	.	+	.	ID=LotjaGi1re1v5039200
LjG1.1_chr1	RepeatMasker	LTR	58518650	58518977	.	-	.	ID=LotjaGi1re1v5039300
LjG1.1_chr1	RepeatMasker	Low_complexity	58518978	58519062	.	+	.	ID=LotjaGi1re1v5039400
LjG1.1_chr1	RepeatMasker	DNA/Mite	58519126	58519360	.	+	.	ID=LotjaGi1re1v5039500
LjG1.1_chr1	RepeatMasker	Low_complexity	58519712	58519746	.	+	.	ID=LotjaGi1re1v5039600
LjG1.1_chr1	RepeatMasker	LTR	58520271	58520350	.	-	.	ID=LotjaGi1re1v5039700
LjG1.1_chr1	RepeatMasker	LTR	58522687	58522967	.	+	.	ID=LotjaGi1re1v5039800
LjG1.1_chr1	RepeatMasker	LTR/Copia	58522968	58523235	.	+	.	ID=LotjaGi1re1v5039900
LjG1.1_chr1	RepeatMasker	LTR	58524797	58524873	.	+	.	ID=LotjaGi1re1v5040000
LjG1.1_chr1	RepeatMasker	LTR	58526370	58526540	.	-	.	ID=LotjaGi1re1v5040100
LjG1.1_chr1	RepeatMasker	LTR	58527060	58527205	.	+	.	ID=LotjaGi1re1v5040200
LjG1.1_chr1	RepeatMasker	LTR/Copia	58527210	58527290	.	+	.	ID=LotjaGi1re1v5040300
LjG1.1_chr1	RepeatMasker	LTR	58528583	58528617	.	+	.	ID=LotjaGi1re1v5040400
LjG1.1_chr1	RepeatMasker	Simple_repeat	58528618	58528638	.	+	.	ID=LotjaGi1re1v5040500
LjG1.1_chr1	RepeatMasker	LTR	58528639	58528665	.	+	.	ID=LotjaGi1re1v5040600
LjG1.1_chr1	RepeatMasker	Simple_repeat	58528666	58528688	.	+	.	ID=LotjaGi1re1v5040700
LjG1.1_chr1	RepeatMasker	LTR	58528689	58529100	.	+	.	ID=LotjaGi1re1v5040800
LjG1.1_chr1	RepeatMasker	DNA/Mite	58529212	58529375	.	+	.	ID=LotjaGi1re1v5040900
LjG1.1_chr1	RepeatMasker	LTR	58529752	58529908	.	+	.	ID=LotjaGi1re1v5041000
LjG1.1_chr1	RepeatMasker	LTR	58529907	58530094	.	-	.	ID=LotjaGi1re1v5041100
LjG1.1_chr1	RepeatMasker	LTR	58529940	58530266	.	+	.	ID=LotjaGi1re1v5041200
LjG1.1_chr1	RepeatMasker	LTR	58531152	58533782	.	+	.	ID=LotjaGi1re1v5041300
LjG1.1_chr1	RepeatMasker	LTR	58533780	58534283	.	+	.	ID=LotjaGi1re1v5041400
LjG1.1_chr1	RepeatMasker	LTR/Gypsy	58534269	58537345	.	+	.	ID=LotjaGi1re1v5041500
LjG1.1_chr1	RepeatMasker	LTR	58536848	58537402	.	-	.	ID=LotjaGi1re1v5041600
LjG1.1_chr1	RepeatMasker	LTR	58537403	58540813	.	+	.	ID=LotjaGi1re1v5041700
LjG1.1_chr1	RepeatMasker	LTR	58540735	58540824	.	-	.	ID=LotjaGi1re1v5041800
LjG1.1_chr1	RepeatMasker	LTR	58540811	58541732	.	+	.	ID=LotjaGi1re1v5041900
LjG1.1_chr1	RepeatMasker	LTR	58541942	58542250	.	+	.	ID=LotjaGi1re1v5042000
LjG1.1_chr1	RepeatMasker	DNA/Mite	58542298	58542452	.	-	.	ID=LotjaGi1re1v5042100
LjG1.1_chr1	RepeatMasker	Simple_repeat	58543460	58543487	.	+	.	ID=LotjaGi1re1v5042200
LjG1.1_chr1	RepeatMasker	Simple_repeat	58543488	58543520	.	+	.	ID=LotjaGi1re1v5042300
LjG1.1_chr1	RepeatMasker	LTR	58543648	58544229	.	+	.	ID=LotjaGi1re1v5042400
LjG1.1_chr1	RepeatMasker	LTR/Copia	58543715	58544472	.	+	.	ID=LotjaGi1re1v5042500
LjG1.1_chr1	RepeatMasker	LTR/Copia	58543811	58544485	.	-	.	ID=LotjaGi1re1v5042600
LjG1.1_chr1	RepeatMasker	Low_complexity	58545148	58545176	.	+	.	ID=LotjaGi1re1v5042700
LjG1.1_chr1	RepeatMasker	Low_complexity	58545341	58545431	.	+	.	ID=LotjaGi1re1v5042800
LjG1.1_chr1	RepeatMasker	Low_complexity	58545599	58545721	.	+	.	ID=LotjaGi1re1v5042900
LjG1.1_chr1	RepeatMasker	Low_complexity	58545819	58545844	.	+	.	ID=LotjaGi1re1v5043000
LjG1.1_chr1	RepeatMasker	DNA/Mite	58545887	58546080	.	+	.	ID=LotjaGi1re1v5043100
LjG1.1_chr1	RepeatMasker	Low_complexity	58546098	58546118	.	+	.	ID=LotjaGi1re1v5043200
LjG1.1_chr1	RepeatMasker	LTR	58546218	58546491	.	-	.	ID=LotjaGi1re1v5043300
LjG1.1_chr1	RepeatMasker	LTR/Copia	58546323	58546513	.	-	.	ID=LotjaGi1re1v5043400
LjG1.1_chr1	RepeatMasker	LTR/Copia	58546486	58548709	.	+	.	ID=LotjaGi1re1v5043500
LjG1.1_chr1	RepeatMasker	LTR	58548703	58549320	.	-	.	ID=LotjaGi1re1v5043600
LjG1.1_chr1	RepeatMasker	Simple_repeat	58549506	58549563	.	+	.	ID=LotjaGi1re1v5043700
LjG1.1_chr1	RepeatMasker	Low_complexity	58549805	58549857	.	+	.	ID=LotjaGi1re1v5043800
LjG1.1_chr1	RepeatMasker	Simple_repeat	58555203	58555257	.	+	.	ID=LotjaGi1re1v5043900
LjG1.1_chr1	RepeatMasker	Low_complexity	58557638	58557658	.	+	.	ID=LotjaGi1re1v5044000
LjG1.1_chr1	RepeatMasker	Low_complexity	58558549	58558602	.	+	.	ID=LotjaGi1re1v5044100
LjG1.1_chr1	RepeatMasker	Low_complexity	58559408	58559439	.	+	.	ID=LotjaGi1re1v5044200
LjG1.1_chr1	RepeatMasker	LTR	58559543	58559601	.	+	.	ID=LotjaGi1re1v5044300
LjG1.1_chr1	RepeatMasker	LTR	58560675	58561258	.	-	.	ID=LotjaGi1re1v5044400
LjG1.1_chr1	RepeatMasker	Simple_repeat	58561259	58561282	.	+	.	ID=LotjaGi1re1v5044500
LjG1.1_chr1	RepeatMasker	DNA/Mite	58561287	58561804	.	+	.	ID=LotjaGi1re1v5044600
LjG1.1_chr1	RepeatMasker	LTR/Copia	58561804	58563072	.	-	.	ID=LotjaGi1re1v5044700
LjG1.1_chr1	RepeatMasker	DNA/Mite	58563073	58563290	.	+	.	ID=LotjaGi1re1v5044800
LjG1.1_chr1	RepeatMasker	LTR	58563301	58563981	.	-	.	ID=LotjaGi1re1v5044900
LjG1.1_chr1	RepeatMasker	Simple_repeat	58567949	58568042	.	+	.	ID=LotjaGi1re1v5045000
LjG1.1_chr1	RepeatMasker	Low_complexity	58569775	58569802	.	+	.	ID=LotjaGi1re1v5045100
LjG1.1_chr1	RepeatMasker	Low_complexity	58577521	58577541	.	+	.	ID=LotjaGi1re1v5045200
LjG1.1_chr1	RepeatMasker	LTR	58577619	58579771	.	+	.	ID=LotjaGi1re1v5045300
LjG1.1_chr1	RepeatMasker	LTR/Gypsy	58580063	58580554	.	-	.	ID=LotjaGi1re1v5045400
LjG1.1_chr1	RepeatMasker	LTR	58580555	58581484	.	-	.	ID=LotjaGi1re1v5045500
LjG1.1_chr1	RepeatMasker	Low_complexity	58582160	58582186	.	+	.	ID=LotjaGi1re1v5045600
LjG1.1_chr1	RepeatMasker	LTR	58582223	58582403	.	+	.	ID=LotjaGi1re1v5045700
LjG1.1_chr1	RepeatMasker	Low_complexity	58582744	58582771	.	+	.	ID=LotjaGi1re1v5045800
LjG1.1_chr1	RepeatMasker	Low_complexity	58583008	58583045	.	+	.	ID=LotjaGi1re1v5045900
LjG1.1_chr1	RepeatMasker	LTR	58584126	58584162	.	+	.	ID=LotjaGi1re1v5046000
LjG1.1_chr1	RepeatMasker	LTR	58584129	58587088	.	-	.	ID=LotjaGi1re1v5046100
LjG1.1_chr1	RepeatMasker	LTR/Gypsy	58587086	58591001	.	+	.	ID=LotjaGi1re1v5046200
LjG1.1_chr1	RepeatMasker	LTR	58591002	58591972	.	+	.	ID=LotjaGi1re1v5046300
LjG1.1_chr1	RepeatMasker	LTR	58591950	58596906	.	+	.	ID=LotjaGi1re1v5046400
LjG1.1_chr1	RepeatMasker	Low_complexity	58596915	58596984	.	+	.	ID=LotjaGi1re1v5046500
LjG1.1_chr1	RepeatMasker	Low_complexity	58597616	58597682	.	+	.	ID=LotjaGi1re1v5046600
LjG1.1_chr1	RepeatMasker	Low_complexity	58598252	58598288	.	+	.	ID=LotjaGi1re1v5046700
LjG1.1_chr1	RepeatMasker	LTR/Copia	58598523	58601860	.	-	.	ID=LotjaGi1re1v5046800
LjG1.1_chr1	RepeatMasker	LTR/Copia	58601859	58606241	.	-	.	ID=LotjaGi1re1v5046900
LjG1.1_chr1	RepeatMasker	Simple_repeat	58606494	58606535	.	+	.	ID=LotjaGi1re1v5047000
LjG1.1_chr1	RepeatMasker	Low_complexity	58606583	58606604	.	+	.	ID=LotjaGi1re1v5047100
LjG1.1_chr1	RepeatMasker	Low_complexity	58606719	58606740	.	+	.	ID=LotjaGi1re1v5047200
LjG1.1_chr1	RepeatMasker	Low_complexity	58606905	58606962	.	+	.	ID=LotjaGi1re1v5047300
LjG1.1_chr1	RepeatMasker	Low_complexity	58606980	58607023	.	+	.	ID=LotjaGi1re1v5047400
LjG1.1_chr1	RepeatMasker	Low_complexity	58608472	58608582	.	+	.	ID=LotjaGi1re1v5047500
LjG1.1_chr1	RepeatMasker	Low_complexity	58608609	58608642	.	+	.	ID=LotjaGi1re1v5047600
LjG1.1_chr1	RepeatMasker	LTR	58611082	58612135	.	-	.	ID=LotjaGi1re1v5047700
LjG1.1_chr1	RepeatMasker	LTR	58616479	58617885	.	+	.	ID=LotjaGi1re1v5047800
LjG1.1_chr1	RepeatMasker	LTR/Copia	58617886	58618301	.	+	.	ID=LotjaGi1re1v5047900
LjG1.1_chr1	RepeatMasker	LTR	58618279	58620225	.	-	.	ID=LotjaGi1re1v5048000
LjG1.1_chr1	RepeatMasker	LTR	58620212	58623208	.	-	.	ID=LotjaGi1re1v5048100
LjG1.1_chr1	RepeatMasker	LTR	58623202	58623284	.	+	.	ID=LotjaGi1re1v5048200
LjG1.1_chr1	RepeatMasker	LTR/Copia	58623205	58623275	.	+	.	ID=LotjaGi1re1v5048300
LjG1.1_chr1	RepeatMasker	LTR/Copia	58623280	58625276	.	+	.	ID=LotjaGi1re1v5048400
LjG1.1_chr1	RepeatMasker	LTR	58625272	58626670	.	-	.	ID=LotjaGi1re1v5048500
LjG1.1_chr1	RepeatMasker	LTR/Copia	58626667	58628481	.	+	.	ID=LotjaGi1re1v5048600
LjG1.1_chr1	RepeatMasker	LTR/Copia	58628482	58629328	.	+	.	ID=LotjaGi1re1v5048700
LjG1.1_chr1	RepeatMasker	LTR/Copia	58629327	58630573	.	+	.	ID=LotjaGi1re1v5048800
LjG1.1_chr1	RepeatMasker	LTR	58630615	58631939	.	-	.	ID=LotjaGi1re1v5048900
LjG1.1_chr1	RepeatMasker	LTR/Gypsy	58631934	58632408	.	-	.	ID=LotjaGi1re1v5049000
LjG1.1_chr1	RepeatMasker	LTR/Copia	58632408	58635370	.	+	.	ID=LotjaGi1re1v5049100
LjG1.1_chr1	RepeatMasker	LTR	58635371	58641231	.	+	.	ID=LotjaGi1re1v5049200
LjG1.1_chr1	RepeatMasker	LTR/Copia	58639844	58641535	.	-	.	ID=LotjaGi1re1v5049300
LjG1.1_chr1	RepeatMasker	LTR/Copia	58642130	58642238	.	+	.	ID=LotjaGi1re1v5049400
LjG1.1_chr1	RepeatMasker	LTR/Copia	58642239	58643597	.	-	.	ID=LotjaGi1re1v5049500
LjG1.1_chr1	RepeatMasker	LTR	58643598	58648628	.	+	.	ID=LotjaGi1re1v5049600
LjG1.1_chr1	RepeatMasker	LTR/Copia	58648629	58651437	.	-	.	ID=LotjaGi1re1v5049700
LjG1.1_chr1	RepeatMasker	LTR/Copia	58651437	58654081	.	+	.	ID=LotjaGi1re1v5049800
LjG1.1_chr1	RepeatMasker	LTR	58652949	58656565	.	+	.	ID=LotjaGi1re1v5049900
LjG1.1_chr1	RepeatMasker	LTR/Gypsy	58656566	58664480	.	+	.	ID=LotjaGi1re1v5050000
LjG1.1_chr1	RepeatMasker	LTR	58664481	58665708	.	+	.	ID=LotjaGi1re1v5050100
LjG1.1_chr1	RepeatMasker	Low_complexity	58669329	58669356	.	+	.	ID=LotjaGi1re1v5050200
LjG1.1_chr1	RepeatMasker	LTR/Copia	58670115	58672989	.	+	.	ID=LotjaGi1re1v5050300
LjG1.1_chr1	RepeatMasker	LTR/Copia	58673809	58673955	.	-	.	ID=LotjaGi1re1v5050400
LjG1.1_chr1	RepeatMasker	LTR/Copia	58674272	58674355	.	-	.	ID=LotjaGi1re1v5050500
LjG1.1_chr1	RepeatMasker	LTR	58674302	58674376	.	+	.	ID=LotjaGi1re1v5050600
LjG1.1_chr1	RepeatMasker	LTR	58674627	58674712	.	+	.	ID=LotjaGi1re1v5050700
LjG1.1_chr1	RepeatMasker	LTR/Copia	58674627	58674686	.	+	.	ID=LotjaGi1re1v5050800
LjG1.1_chr1	RepeatMasker	LTR/Copia	58675036	58675130	.	+	.	ID=LotjaGi1re1v5050900
LjG1.1_chr1	RepeatMasker	LTR	58675534	58677317	.	+	.	ID=LotjaGi1re1v5051000
LjG1.1_chr1	RepeatMasker	LTR	58677318	58678774	.	+	.	ID=LotjaGi1re1v5051100
LjG1.1_chr1	RepeatMasker	LTR/Copia	58678722	58678781	.	+	.	ID=LotjaGi1re1v5051200
LjG1.1_chr1	RepeatMasker	Low_complexity	58679192	58679212	.	+	.	ID=LotjaGi1re1v5051300
LjG1.1_chr1	RepeatMasker	LTR/Gypsy	58680321	58680415	.	+	.	ID=LotjaGi1re1v5051400
LjG1.1_chr1	RepeatMasker	LTR	58680417	58683261	.	+	.	ID=LotjaGi1re1v5051500
LjG1.1_chr1	RepeatMasker	Low_complexity	58683286	58683313	.	+	.	ID=LotjaGi1re1v5051600
LjG1.1_chr1	RepeatMasker	Low_complexity	58683638	58683672	.	+	.	ID=LotjaGi1re1v5051700
LjG1.1_chr1	RepeatMasker	Low_complexity	58683843	58683868	.	+	.	ID=LotjaGi1re1v5051800
LjG1.1_chr1	RepeatMasker	LTR	58684517	58684971	.	-	.	ID=LotjaGi1re1v5051900
LjG1.1_chr1	RepeatMasker	Simple_repeat	58684979	58684999	.	+	.	ID=LotjaGi1re1v5052000
LjG1.1_chr1	RepeatMasker	LTR	58685326	58685732	.	-	.	ID=LotjaGi1re1v5052100
LjG1.1_chr1	RepeatMasker	LTR/Gypsy	58685336	58685693	.	-	.	ID=LotjaGi1re1v5052200
LjG1.1_chr1	RepeatMasker	Simple_repeat	58685733	58685770	.	+	.	ID=LotjaGi1re1v5052300
LjG1.1_chr1	RepeatMasker	LTR	58685771	58686253	.	-	.	ID=LotjaGi1re1v5052400
LjG1.1_chr1	RepeatMasker	LTR/Gypsy	58685887	58686090	.	-	.	ID=LotjaGi1re1v5052500
LjG1.1_chr1	RepeatMasker	LTR	58686091	58686200	.	+	.	ID=LotjaGi1re1v5052600
LjG1.1_chr1	RepeatMasker	LTR/Gypsy	58686201	58686229	.	-	.	ID=LotjaGi1re1v5052700
LjG1.1_chr1	RepeatMasker	LTR	58686246	58686542	.	+	.	ID=LotjaGi1re1v5052800
LjG1.1_chr1	RepeatMasker	LTR	58686599	58689801	.	+	.	ID=LotjaGi1re1v5052900
LjG1.1_chr1	RepeatMasker	LTR	58689802	58693756	.	-	.	ID=LotjaGi1re1v5053000
LjG1.1_chr1	RepeatMasker	LTR/Copia	58693757	58698183	.	+	.	ID=LotjaGi1re1v5053100
LjG1.1_chr1	RepeatMasker	Simple_repeat	58698184	58698214	.	+	.	ID=LotjaGi1re1v5053200
LjG1.1_chr1	RepeatMasker	LTR/Copia	58698215	58699848	.	+	.	ID=LotjaGi1re1v5053300
LjG1.1_chr1	RepeatMasker	Simple_repeat	58699849	58699886	.	+	.	ID=LotjaGi1re1v5053400
LjG1.1_chr1	RepeatMasker	LTR/Copia	58699887	58702338	.	+	.	ID=LotjaGi1re1v5053500
LjG1.1_chr1	RepeatMasker	LTR	58702348	58704405	.	-	.	ID=LotjaGi1re1v5053600
LjG1.1_chr1	RepeatMasker	LTR	58706021	58706070	.	+	.	ID=LotjaGi1re1v5053700
LjG1.1_chr1	RepeatMasker	LTR	58706058	58708441	.	+	.	ID=LotjaGi1re1v5053800
LjG1.1_chr1	RepeatMasker	LTR/Copia	58708442	58708562	.	+	.	ID=LotjaGi1re1v5053900
LjG1.1_chr1	RepeatMasker	LTR	58708756	58709347	.	-	.	ID=LotjaGi1re1v5054000
LjG1.1_chr1	RepeatMasker	LTR/Copia	58708759	58709449	.	+	.	ID=LotjaGi1re1v5054100
LjG1.1_chr1	RepeatMasker	Simple_repeat	58709450	58709476	.	+	.	ID=LotjaGi1re1v5054200
LjG1.1_chr1	RepeatMasker	LTR/Copia	58709477	58709667	.	+	.	ID=LotjaGi1re1v5054300
LjG1.1_chr1	RepeatMasker	LTR	58710026	58710609	.	+	.	ID=LotjaGi1re1v5054400
LjG1.1_chr1	RepeatMasker	Low_complexity	58713723	58713778	.	+	.	ID=LotjaGi1re1v5054500
LjG1.1_chr1	RepeatMasker	Low_complexity	58714180	58714208	.	+	.	ID=LotjaGi1re1v5054600
LjG1.1_chr1	RepeatMasker	Low_complexity	58717533	58717656	.	+	.	ID=LotjaGi1re1v5054700
LjG1.1_chr1	RepeatMasker	Low_complexity	58717726	58717843	.	+	.	ID=LotjaGi1re1v5054800
LjG1.1_chr1	RepeatMasker	Low_complexity	58717864	58717977	.	+	.	ID=LotjaGi1re1v5054900
LjG1.1_chr1	RepeatMasker	Low_complexity	58718211	58718302	.	+	.	ID=LotjaGi1re1v5055000
LjG1.1_chr1	RepeatMasker	LTR	58718541	58725775	.	+	.	ID=LotjaGi1re1v5055100
LjG1.1_chr1	RepeatMasker	LTR	58725772	58726828	.	+	.	ID=LotjaGi1re1v5055200
LjG1.1_chr1	RepeatMasker	Low_complexity	58732809	58732834	.	+	.	ID=LotjaGi1re1v5055300
LjG1.1_chr1	RepeatMasker	Low_complexity	58733722	58733758	.	+	.	ID=LotjaGi1re1v5055400
LjG1.1_chr1	RepeatMasker	Simple_repeat	58734672	58734730	.	+	.	ID=LotjaGi1re1v5055500
LjG1.1_chr1	RepeatMasker	Low_complexity	58734704	58734760	.	+	.	ID=LotjaGi1re1v5055600
LjG1.1_chr1	RepeatMasker	LTR/Gypsy	58734887	58735011	.	+	.	ID=LotjaGi1re1v5055700
LjG1.1_chr1	RepeatMasker	LTR	58735022	58735252	.	+	.	ID=LotjaGi1re1v5055800
LjG1.1_chr1	RepeatMasker	LTR	58735214	58735305	.	-	.	ID=LotjaGi1re1v5055900
LjG1.1_chr1	RepeatMasker	Low_complexity	58736124	58736179	.	+	.	ID=LotjaGi1re1v5056000
LjG1.1_chr1	RepeatMasker	Low_complexity	58738628	58738705	.	+	.	ID=LotjaGi1re1v5056100
LjG1.1_chr1	RepeatMasker	LTR	58744957	58745053	.	-	.	ID=LotjaGi1re1v5056200
LjG1.1_chr1	RepeatMasker	Low_complexity	58748098	58748215	.	+	.	ID=LotjaGi1re1v5056300
LjG1.1_chr1	RepeatMasker	Low_complexity	58748715	58748739	.	+	.	ID=LotjaGi1re1v5056400
LjG1.1_chr1	RepeatMasker	Low_complexity	58749193	58749286	.	+	.	ID=LotjaGi1re1v5056500
LjG1.1_chr1	RepeatMasker	LTR	58752703	58752785	.	-	.	ID=LotjaGi1re1v5056600
LjG1.1_chr1	RepeatMasker	LTR/Copia	58752979	58753019	.	+	.	ID=LotjaGi1re1v5056700
LjG1.1_chr1	RepeatMasker	LTR/Copia	58753750	58754098	.	-	.	ID=LotjaGi1re1v5056800
LjG1.1_chr1	RepeatMasker	LTR	58753915	58754207	.	+	.	ID=LotjaGi1re1v5056900
LjG1.1_chr1	RepeatMasker	LTR	58754208	58754931	.	-	.	ID=LotjaGi1re1v5057000
LjG1.1_chr1	RepeatMasker	LTR/Gypsy	58754932	58759101	.	-	.	ID=LotjaGi1re1v5057100
LjG1.1_chr1	RepeatMasker	LTR	58759102	58759317	.	-	.	ID=LotjaGi1re1v5057200
LjG1.1_chr1	RepeatMasker	LTR/Copia	58759102	58759294	.	-	.	ID=LotjaGi1re1v5057300
LjG1.1_chr1	RepeatMasker	LTR	58759286	58760569	.	+	.	ID=LotjaGi1re1v5057400
LjG1.1_chr1	RepeatMasker	Simple_repeat	58760570	58760605	.	+	.	ID=LotjaGi1re1v5057500
LjG1.1_chr1	RepeatMasker	LTR	58760606	58761162	.	+	.	ID=LotjaGi1re1v5057600
LjG1.1_chr1	RepeatMasker	LTR/Gypsy	58761364	58762826	.	+	.	ID=LotjaGi1re1v5057700
LjG1.1_chr1	RepeatMasker	LTR/Copia	58763972	58764326	.	-	.	ID=LotjaGi1re1v5057800
LjG1.1_chr1	RepeatMasker	LTR	58764228	58764659	.	+	.	ID=LotjaGi1re1v5057900
LjG1.1_chr1	RepeatMasker	LTR/Copia	58764660	58764914	.	+	.	ID=LotjaGi1re1v5058000
LjG1.1_chr1	RepeatMasker	LTR/Copia	58764925	58773714	.	+	.	ID=LotjaGi1re1v5058100
LjG1.1_chr1	RepeatMasker	LTR/Copia	58773717	58774153	.	+	.	ID=LotjaGi1re1v5058200
LjG1.1_chr1	RepeatMasker	LTR/Copia	58774151	58779149	.	+	.	ID=LotjaGi1re1v5058300
LjG1.1_chr1	RepeatMasker	LTR/Copia	58779148	58782307	.	+	.	ID=LotjaGi1re1v5058400
LjG1.1_chr1	RepeatMasker	LTR/Copia	58782309	58782734	.	+	.	ID=LotjaGi1re1v5058500
LjG1.1_chr1	RepeatMasker	LTR	58782753	58783572	.	-	.	ID=LotjaGi1re1v5058600
LjG1.1_chr1	RepeatMasker	LTR/Copia	58784015	58785087	.	-	.	ID=LotjaGi1re1v5058700
LjG1.1_chr1	RepeatMasker	LTR/Copia	58786570	58788319	.	+	.	ID=LotjaGi1re1v5058800
LjG1.1_chr1	RepeatMasker	Low_complexity	58788577	58788610	.	+	.	ID=LotjaGi1re1v5058900
LjG1.1_chr1	RepeatMasker	Low_complexity	58788731	58788775	.	+	.	ID=LotjaGi1re1v5059000
LjG1.1_chr1	RepeatMasker	Low_complexity	58788795	58788817	.	+	.	ID=LotjaGi1re1v5059100
LjG1.1_chr1	RepeatMasker	Low_complexity	58788924	58789016	.	+	.	ID=LotjaGi1re1v5059200
LjG1.1_chr1	RepeatMasker	LTR/Copia	58795330	58796537	.	+	.	ID=LotjaGi1re1v5059300
LjG1.1_chr1	RepeatMasker	LTR	58796924	58801239	.	+	.	ID=LotjaGi1re1v5059400
LjG1.1_chr1	RepeatMasker	LTR	58801529	58801635	.	+	.	ID=LotjaGi1re1v5059500
LjG1.1_chr1	RepeatMasker	LTR	58801630	58801905	.	+	.	ID=LotjaGi1re1v5059600
LjG1.1_chr1	RepeatMasker	LTR	58801910	58802036	.	+	.	ID=LotjaGi1re1v5059700
LjG1.1_chr1	RepeatMasker	LTR	58802764	58807452	.	-	.	ID=LotjaGi1re1v5059800
LjG1.1_chr1	RepeatMasker	DNA/Mite	58808867	58809101	.	+	.	ID=LotjaGi1re1v5059900
LjG1.1_chr1	RepeatMasker	DNA/Harbinger	58809248	58809439	.	+	.	ID=LotjaGi1re1v5060000
LjG1.1_chr1	RepeatMasker	Low_complexity	58811975	58812048	.	+	.	ID=LotjaGi1re1v5060100
LjG1.1_chr1	RepeatMasker	Low_complexity	58812172	58812208	.	+	.	ID=LotjaGi1re1v5060200
LjG1.1_chr1	RepeatMasker	Low_complexity	58812439	58812490	.	+	.	ID=LotjaGi1re1v5060300
LjG1.1_chr1	RepeatMasker	Low_complexity	58812525	58812561	.	+	.	ID=LotjaGi1re1v5060400
LjG1.1_chr1	RepeatMasker	DNA/Mite	58812793	58813000	.	-	.	ID=LotjaGi1re1v5060500
LjG1.1_chr1	RepeatMasker	Low_complexity	58815333	58815353	.	+	.	ID=LotjaGi1re1v5060600
LjG1.1_chr1	RepeatMasker	Low_complexity	58815600	58815656	.	+	.	ID=LotjaGi1re1v5060700
LjG1.1_chr1	RepeatMasker	LTR	58815788	58815860	.	+	.	ID=LotjaGi1re1v5060800
LjG1.1_chr1	RepeatMasker	Low_complexity	58819818	58819839	.	+	.	ID=LotjaGi1re1v5060900
LjG1.1_chr1	RepeatMasker	Simple_repeat	58820410	58820601	.	+	.	ID=LotjaGi1re1v5061000
LjG1.1_chr1	RepeatMasker	LTR/Copia	58823395	58823844	.	-	.	ID=LotjaGi1re1v5061100
LjG1.1_chr1	RepeatMasker	DNA/Mite	58824062	58824425	.	+	.	ID=LotjaGi1re1v5061200
LjG1.1_chr1	RepeatMasker	DNA/Mite	58824724	58824773	.	+	.	ID=LotjaGi1re1v5061300
LjG1.1_chr1	RepeatMasker	LTR/Gypsy	58824989	58837733	.	-	.	ID=LotjaGi1re1v5061400
LjG1.1_chr1	RepeatMasker	Low_complexity	58838265	58838285	.	+	.	ID=LotjaGi1re1v5061500
LjG1.1_chr1	RepeatMasker	Low_complexity	58838663	58838684	.	+	.	ID=LotjaGi1re1v5061600
LjG1.1_chr1	RepeatMasker	Low_complexity	58841453	58841488	.	+	.	ID=LotjaGi1re1v5061700
LjG1.1_chr1	RepeatMasker	Low_complexity	58841640	58841669	.	+	.	ID=LotjaGi1re1v5061800
LjG1.1_chr1	RepeatMasker	LTR/Copia	58841899	58843486	.	+	.	ID=LotjaGi1re1v5061900
LjG1.1_chr1	RepeatMasker	Simple_repeat	58843487	58843530	.	+	.	ID=LotjaGi1re1v5062000
LjG1.1_chr1	RepeatMasker	LTR/Copia	58843531	58847198	.	+	.	ID=LotjaGi1re1v5062100
LjG1.1_chr1	RepeatMasker	Low_complexity	58847408	58847433	.	+	.	ID=LotjaGi1re1v5062200
LjG1.1_chr1	RepeatMasker	Low_complexity	58847730	58847787	.	+	.	ID=LotjaGi1re1v5062300
LjG1.1_chr1	RepeatMasker	Simple_repeat	58850732	58850784	.	+	.	ID=LotjaGi1re1v5062400
LjG1.1_chr1	RepeatMasker	Low_complexity	58851210	58851274	.	+	.	ID=LotjaGi1re1v5062500
LjG1.1_chr1	RepeatMasker	Low_complexity	58851385	58851420	.	+	.	ID=LotjaGi1re1v5062600
LjG1.1_chr1	RepeatMasker	Low_complexity	58851518	58851561	.	+	.	ID=LotjaGi1re1v5062700
LjG1.1_chr1	RepeatMasker	Low_complexity	58851632	58851691	.	+	.	ID=LotjaGi1re1v5062800
LjG1.1_chr1	RepeatMasker	Low_complexity	58851747	58851775	.	+	.	ID=LotjaGi1re1v5062900
LjG1.1_chr1	RepeatMasker	Low_complexity	58851865	58851892	.	+	.	ID=LotjaGi1re1v5063000
LjG1.1_chr1	RepeatMasker	Low_complexity	58852050	58852086	.	+	.	ID=LotjaGi1re1v5063100
LjG1.1_chr1	RepeatMasker	Low_complexity	58852174	58852218	.	+	.	ID=LotjaGi1re1v5063200
LjG1.1_chr1	RepeatMasker	Low_complexity	58852432	58852496	.	+	.	ID=LotjaGi1re1v5063300
LjG1.1_chr1	RepeatMasker	Low_complexity	58852949	58853017	.	+	.	ID=LotjaGi1re1v5063400
LjG1.1_chr1	RepeatMasker	Simple_repeat	58853020	58853052	.	+	.	ID=LotjaGi1re1v5063500
LjG1.1_chr1	RepeatMasker	LTR	58853079	58859485	.	+	.	ID=LotjaGi1re1v5063600
LjG1.1_chr1	RepeatMasker	Low_complexity	58859736	58859786	.	+	.	ID=LotjaGi1re1v5063700
LjG1.1_chr1	RepeatMasker	Low_complexity	58859891	58859926	.	+	.	ID=LotjaGi1re1v5063800
LjG1.1_chr1	RepeatMasker	Low_complexity	58860017	58860070	.	+	.	ID=LotjaGi1re1v5063900
LjG1.1_chr1	RepeatMasker	Low_complexity	58860082	58860198	.	+	.	ID=LotjaGi1re1v5064000
LjG1.1_chr1	RepeatMasker	Low_complexity	58860297	58860321	.	+	.	ID=LotjaGi1re1v5064100
LjG1.1_chr1	RepeatMasker	Low_complexity	58860434	58860476	.	+	.	ID=LotjaGi1re1v5064200
LjG1.1_chr1	RepeatMasker	Low_complexity	58860503	58860538	.	+	.	ID=LotjaGi1re1v5064300
LjG1.1_chr1	RepeatMasker	Simple_repeat	58860634	58860665	.	+	.	ID=LotjaGi1re1v5064400
LjG1.1_chr1	RepeatMasker	Low_complexity	58860671	58860780	.	+	.	ID=LotjaGi1re1v5064500
LjG1.1_chr1	RepeatMasker	Low_complexity	58860710	58860796	.	+	.	ID=LotjaGi1re1v5064600
LjG1.1_chr1	RepeatMasker	Low_complexity	58863308	58863335	.	+	.	ID=LotjaGi1re1v5064700
LjG1.1_chr1	RepeatMasker	Simple_repeat	58865164	58865183	.	+	.	ID=LotjaGi1re1v5064800
LjG1.1_chr1	RepeatMasker	LTR	58872356	58872541	.	+	.	ID=LotjaGi1re1v5064900
LjG1.1_chr1	RepeatMasker	Low_complexity	58873012	58873032	.	+	.	ID=LotjaGi1re1v5065000
LjG1.1_chr1	RepeatMasker	LTR/Gypsy	58873197	58874459	.	-	.	ID=LotjaGi1re1v5065100
LjG1.1_chr1	RepeatMasker	LTR/Copia	58874554	58876455	.	+	.	ID=LotjaGi1re1v5065200
LjG1.1_chr1	RepeatMasker	Low_complexity	58878813	58878833	.	+	.	ID=LotjaGi1re1v5065300
LjG1.1_chr1	RepeatMasker	Low_complexity	58879211	58879232	.	+	.	ID=LotjaGi1re1v5065400
LjG1.1_chr1	RepeatMasker	LTR/Gypsy	58880483	58884618	.	+	.	ID=LotjaGi1re1v5065500
LjG1.1_chr1	RepeatMasker	Low_complexity	58886315	58886344	.	+	.	ID=LotjaGi1re1v5065600
LjG1.1_chr1	RepeatMasker	LTR/Copia	58886703	58886820	.	+	.	ID=LotjaGi1re1v5065700
LjG1.1_chr1	RepeatMasker	LTR/Copia	58886799	58886952	.	+	.	ID=LotjaGi1re1v5065800
LjG1.1_chr1	RepeatMasker	LTR	58886952	58888183	.	-	.	ID=LotjaGi1re1v5065900
LjG1.1_chr1	RepeatMasker	LTR/Copia	58888183	58906872	.	+	.	ID=LotjaGi1re1v5066000
LjG1.1_chr1	RepeatMasker	LTR/Copia	58907728	58911791	.	-	.	ID=LotjaGi1re1v5066100
LjG1.1_chr1	RepeatMasker	LTR/Copia	58912133	58912799	.	-	.	ID=LotjaGi1re1v5066200
LjG1.1_chr1	RepeatMasker	LTR/Copia	58913535	58913584	.	+	.	ID=LotjaGi1re1v5066300
LjG1.1_chr1	RepeatMasker	LTR/Copia	58913598	58913960	.	+	.	ID=LotjaGi1re1v5066400
LjG1.1_chr1	RepeatMasker	LTR/Copia	58914037	58914137	.	+	.	ID=LotjaGi1re1v5066500
LjG1.1_chr1	RepeatMasker	DNA/Mite	58914138	58914720	.	-	.	ID=LotjaGi1re1v5066600
LjG1.1_chr1	RepeatMasker	LTR/Copia	58914721	58915986	.	+	.	ID=LotjaGi1re1v5066700
LjG1.1_chr1	RepeatMasker	LTR	58915976	58915986	.	-	.	ID=LotjaGi1re1v5066800
LjG1.1_chr1	RepeatMasker	DNA/Mite	58915987	58916133	.	-	.	ID=LotjaGi1re1v5066900
LjG1.1_chr1	RepeatMasker	LTR/Copia	58916738	58916871	.	+	.	ID=LotjaGi1re1v5067000
LjG1.1_chr1	RepeatMasker	LTR	58916911	58917212	.	+	.	ID=LotjaGi1re1v5067100
LjG1.1_chr1	RepeatMasker	LTR/Gypsy	58917537	58917694	.	-	.	ID=LotjaGi1re1v5067200
LjG1.1_chr1	RepeatMasker	LTR	58917700	58917811	.	-	.	ID=LotjaGi1re1v5067300
LjG1.1_chr1	RepeatMasker	LTR/Gypsy	58918069	58918148	.	+	.	ID=LotjaGi1re1v5067400
LjG1.1_chr1	RepeatMasker	Low_complexity	58918165	58918185	.	+	.	ID=LotjaGi1re1v5067500
LjG1.1_chr1	RepeatMasker	DNA/Mite	58918537	58918932	.	+	.	ID=LotjaGi1re1v5067600
LjG1.1_chr1	RepeatMasker	LTR	58919333	58922749	.	-	.	ID=LotjaGi1re1v5067700
LjG1.1_chr1	RepeatMasker	Simple_repeat	58922750	58922784	.	+	.	ID=LotjaGi1re1v5067800
LjG1.1_chr1	RepeatMasker	LTR	58922785	58924658	.	-	.	ID=LotjaGi1re1v5067900
LjG1.1_chr1	RepeatMasker	LTR/Gypsy	58924759	58924843	.	+	.	ID=LotjaGi1re1v5068000
LjG1.1_chr1	RepeatMasker	LTR/Copia	58924802	58924859	.	+	.	ID=LotjaGi1re1v5068100
LjG1.1_chr1	RepeatMasker	LTR	58924848	58924909	.	+	.	ID=LotjaGi1re1v5068200
LjG1.1_chr1	RepeatMasker	LTR	58924849	58924930	.	-	.	ID=LotjaGi1re1v5068300
LjG1.1_chr1	RepeatMasker	LTR	58924940	58928908	.	+	.	ID=LotjaGi1re1v5068400
LjG1.1_chr1	RepeatMasker	LTR	58928767	58928940	.	-	.	ID=LotjaGi1re1v5068500
LjG1.1_chr1	RepeatMasker	LTR	58929048	58929718	.	-	.	ID=LotjaGi1re1v5068600
LjG1.1_chr1	RepeatMasker	LTR	58929864	58930195	.	-	.	ID=LotjaGi1re1v5068700
LjG1.1_chr1	RepeatMasker	LTR/Copia	58930121	58930181	.	+	.	ID=LotjaGi1re1v5068800
LjG1.1_chr1	RepeatMasker	LTR	58930182	58930210	.	+	.	ID=LotjaGi1re1v5068900
LjG1.1_chr1	RepeatMasker	LTR/Copia	58930211	58930325	.	+	.	ID=LotjaGi1re1v5069000
LjG1.1_chr1	RepeatMasker	LTR/Gypsy	58930238	58930338	.	+	.	ID=LotjaGi1re1v5069100
LjG1.1_chr1	RepeatMasker	Low_complexity	58930793	58930830	.	+	.	ID=LotjaGi1re1v5069200
LjG1.1_chr1	RepeatMasker	Low_complexity	58930804	58930837	.	+	.	ID=LotjaGi1re1v5069300
LjG1.1_chr1	RepeatMasker	LTR	58930842	58930973	.	+	.	ID=LotjaGi1re1v5069400
LjG1.1_chr1	RepeatMasker	LTR	58931134	58931192	.	+	.	ID=LotjaGi1re1v5069500
LjG1.1_chr1	RepeatMasker	LTR/Copia	58931459	58931773	.	+	.	ID=LotjaGi1re1v5069600
LjG1.1_chr1	RepeatMasker	LTR/Copia	58931773	58931837	.	+	.	ID=LotjaGi1re1v5069700
LjG1.1_chr1	RepeatMasker	LTR/Gypsy	58931775	58931851	.	+	.	ID=LotjaGi1re1v5069800
LjG1.1_chr1	RepeatMasker	Low_complexity	58931917	58931956	.	+	.	ID=LotjaGi1re1v5069900
LjG1.1_chr1	RepeatMasker	Low_complexity	58931982	58932003	.	+	.	ID=LotjaGi1re1v5070000
LjG1.1_chr1	RepeatMasker	Low_complexity	58932055	58932123	.	+	.	ID=LotjaGi1re1v5070100
LjG1.1_chr1	RepeatMasker	Low_complexity	58932448	58932482	.	+	.	ID=LotjaGi1re1v5070200
LjG1.1_chr1	RepeatMasker	LTR	58932523	58932627	.	+	.	ID=LotjaGi1re1v5070300
LjG1.1_chr1	RepeatMasker	Simple_repeat	58933075	58933101	.	+	.	ID=LotjaGi1re1v5070400
LjG1.1_chr1	RepeatMasker	LTR	58933187	58933312	.	+	.	ID=LotjaGi1re1v5070500
LjG1.1_chr1	RepeatMasker	LTR	58933379	58935011	.	+	.	ID=LotjaGi1re1v5070600
LjG1.1_chr1	RepeatMasker	LINE	58934144	58935300	.	+	.	ID=LotjaGi1re1v5070700
LjG1.1_chr1	RepeatMasker	LTR	58938185	58938232	.	+	.	ID=LotjaGi1re1v5070800
LjG1.1_chr1	RepeatMasker	LTR/Gypsy	58938191	58938369	.	+	.	ID=LotjaGi1re1v5070900
LjG1.1_chr1	RepeatMasker	DNA/Mite	58940522	58940672	.	+	.	ID=LotjaGi1re1v5071000
LjG1.1_chr1	RepeatMasker	LTR	58941983	58942089	.	+	.	ID=LotjaGi1re1v5071100
LjG1.1_chr1	RepeatMasker	LTR	58942208	58942331	.	+	.	ID=LotjaGi1re1v5071200
LjG1.1_chr1	RepeatMasker	DNA/Mite	58943261	58943397	.	+	.	ID=LotjaGi1re1v5071300
LjG1.1_chr1	RepeatMasker	Low_complexity	58944253	58944323	.	+	.	ID=LotjaGi1re1v5071400
LjG1.1_chr1	RepeatMasker	Low_complexity	58944535	58944569	.	+	.	ID=LotjaGi1re1v5071500
LjG1.1_chr1	RepeatMasker	LTR	58944814	58944827	.	-	.	ID=LotjaGi1re1v5071600
LjG1.1_chr1	RepeatMasker	DNA/Mite	58944828	58944903	.	-	.	ID=LotjaGi1re1v5071700
LjG1.1_chr1	RepeatMasker	Low_complexity	58945068	58945139	.	+	.	ID=LotjaGi1re1v5071800
LjG1.1_chr1	RepeatMasker	LTR	58945152	58945242	.	-	.	ID=LotjaGi1re1v5071900
LjG1.1_chr1	RepeatMasker	LTR	58945311	58945489	.	-	.	ID=LotjaGi1re1v5072000
LjG1.1_chr1	RepeatMasker	LTR	58945531	58946031	.	-	.	ID=LotjaGi1re1v5072100
LjG1.1_chr1	RepeatMasker	DNA/Mite	58946060	58946299	.	+	.	ID=LotjaGi1re1v5072200
LjG1.1_chr1	RepeatMasker	Simple_repeat	58946300	58946361	.	+	.	ID=LotjaGi1re1v5072300
LjG1.1_chr1	RepeatMasker	LTR	58946443	58947122	.	-	.	ID=LotjaGi1re1v5072400
LjG1.1_chr1	RepeatMasker	Simple_repeat	58947167	58947221	.	+	.	ID=LotjaGi1re1v5072500
LjG1.1_chr1	RepeatMasker	LTR	58947549	58951597	.	+	.	ID=LotjaGi1re1v5072600
LjG1.1_chr1	RepeatMasker	LTR	58951560	58951601	.	-	.	ID=LotjaGi1re1v5072700
LjG1.1_chr1	RepeatMasker	LTR/Copia	58953001	58953143	.	+	.	ID=LotjaGi1re1v5072800
LjG1.1_chr1	RepeatMasker	DNA/Mite	58953393	58953512	.	+	.	ID=LotjaGi1re1v5072900
LjG1.1_chr1	RepeatMasker	LTR	58953520	58953585	.	+	.	ID=LotjaGi1re1v5073000
LjG1.1_chr1	RepeatMasker	LTR/Copia	58954599	58954665	.	-	.	ID=LotjaGi1re1v5073100
LjG1.1_chr1	RepeatMasker	DNA/Mite	58956390	58956565	.	-	.	ID=LotjaGi1re1v5073200
LjG1.1_chr1	RepeatMasker	LTR	58956541	58956565	.	-	.	ID=LotjaGi1re1v5073300
LjG1.1_chr1	RepeatMasker	DNA/Mite	58956566	58956839	.	-	.	ID=LotjaGi1re1v5073400
LjG1.1_chr1	RepeatMasker	LTR	58956770	58956856	.	+	.	ID=LotjaGi1re1v5073500
LjG1.1_chr1	RepeatMasker	DNA/Mite	58956819	58956937	.	+	.	ID=LotjaGi1re1v5073600
LjG1.1_chr1	RepeatMasker	Simple_repeat	58957122	58957141	.	+	.	ID=LotjaGi1re1v5073700
LjG1.1_chr1	RepeatMasker	LTR	58957438	58959029	.	-	.	ID=LotjaGi1re1v5073800
LjG1.1_chr1	RepeatMasker	LTR	58959024	58960201	.	-	.	ID=LotjaGi1re1v5073900
LjG1.1_chr1	RepeatMasker	LTR	58960555	58960614	.	+	.	ID=LotjaGi1re1v5074000
LjG1.1_chr1	RepeatMasker	LTR	58960598	58960705	.	+	.	ID=LotjaGi1re1v5074100
LjG1.1_chr1	RepeatMasker	LTR	58960887	58961098	.	+	.	ID=LotjaGi1re1v5074200
LjG1.1_chr1	RepeatMasker	LTR/Gypsy	58960968	58961098	.	+	.	ID=LotjaGi1re1v5074300
LjG1.1_chr1	RepeatMasker	LTR	58961262	58961992	.	-	.	ID=LotjaGi1re1v5074400
LjG1.1_chr1	RepeatMasker	LTR	58962730	58962848	.	-	.	ID=LotjaGi1re1v5074500
LjG1.1_chr1	RepeatMasker	LTR/Gypsy	58965316	58965428	.	-	.	ID=LotjaGi1re1v5074600
LjG1.1_chr1	RepeatMasker	LTR	58965350	58965438	.	+	.	ID=LotjaGi1re1v5074700
LjG1.1_chr1	RepeatMasker	DNA/Mite	58965736	58965876	.	+	.	ID=LotjaGi1re1v5074800
LjG1.1_chr1	RepeatMasker	DNA/Mite	58967738	58968408	.	-	.	ID=LotjaGi1re1v5074900
LjG1.1_chr1	RepeatMasker	Low_complexity	58968617	58968661	.	+	.	ID=LotjaGi1re1v5075000
LjG1.1_chr1	RepeatMasker	Low_complexity	58969155	58969177	.	+	.	ID=LotjaGi1re1v5075100
LjG1.1_chr1	RepeatMasker	DNA/Mite	58969228	58969377	.	-	.	ID=LotjaGi1re1v5075200
LjG1.1_chr1	RepeatMasker	LTR	58969443	58969506	.	+	.	ID=LotjaGi1re1v5075300
LjG1.1_chr1	RepeatMasker	LTR	58970099	58970252	.	-	.	ID=LotjaGi1re1v5075400
LjG1.1_chr1	RepeatMasker	LTR	58970456	58970537	.	-	.	ID=LotjaGi1re1v5075500
LjG1.1_chr1	RepeatMasker	Simple_repeat	58971402	58971472	.	+	.	ID=LotjaGi1re1v5075600
LjG1.1_chr1	RepeatMasker	Simple_repeat	58972250	58972292	.	+	.	ID=LotjaGi1re1v5075700
LjG1.1_chr1	RepeatMasker	Low_complexity	58972668	58972702	.	+	.	ID=LotjaGi1re1v5075800
LjG1.1_chr1	RepeatMasker	Low_complexity	58972742	58972791	.	+	.	ID=LotjaGi1re1v5075900
LjG1.1_chr1	RepeatMasker	DNA/Mite	58973010	58973045	.	+	.	ID=LotjaGi1re1v5076000
LjG1.1_chr1	RepeatMasker	DNA/Mite	58973029	58973219	.	+	.	ID=LotjaGi1re1v5076100
LjG1.1_chr1	RepeatMasker	LTR	58974351	58975156	.	-	.	ID=LotjaGi1re1v5076200
LjG1.1_chr1	RepeatMasker	LTR	58975641	58976273	.	-	.	ID=LotjaGi1re1v5076300
LjG1.1_chr1	RepeatMasker	DNA/Mite	58979383	58979478	.	+	.	ID=LotjaGi1re1v5076400
LjG1.1_chr1	RepeatMasker	LTR	58979619	58979883	.	+	.	ID=LotjaGi1re1v5076500
LjG1.1_chr1	RepeatMasker	LTR	58980323	58984073	.	+	.	ID=LotjaGi1re1v5076600
LjG1.1_chr1	RepeatMasker	LTR/Gypsy	58984074	58985399	.	-	.	ID=LotjaGi1re1v5076700
LjG1.1_chr1	RepeatMasker	LTR	58985400	58989305	.	+	.	ID=LotjaGi1re1v5076800
LjG1.1_chr1	RepeatMasker	LTR	58989476	58989590	.	-	.	ID=LotjaGi1re1v5076900
LjG1.1_chr1	RepeatMasker	Low_complexity	58990034	58990055	.	+	.	ID=LotjaGi1re1v5077000
LjG1.1_chr1	RepeatMasker	Low_complexity	58990279	58990306	.	+	.	ID=LotjaGi1re1v5077100
LjG1.1_chr1	RepeatMasker	Simple_repeat	58990360	58990391	.	+	.	ID=LotjaGi1re1v5077200
LjG1.1_chr1	RepeatMasker	DNA/Mite	58990586	58991112	.	+	.	ID=LotjaGi1re1v5077300
LjG1.1_chr1	RepeatMasker	Low_complexity	58991273	58991307	.	+	.	ID=LotjaGi1re1v5077400
LjG1.1_chr1	RepeatMasker	Simple_repeat	58993721	58993748	.	+	.	ID=LotjaGi1re1v5077500
LjG1.1_chr1	RepeatMasker	DNA/Mite	58994278	58994363	.	-	.	ID=LotjaGi1re1v5077600
LjG1.1_chr1	RepeatMasker	Low_complexity	58995011	58995087	.	+	.	ID=LotjaGi1re1v5077700
LjG1.1_chr1	RepeatMasker	LTR/Copia	58998193	58998527	.	-	.	ID=LotjaGi1re1v5077800
LjG1.1_chr1	RepeatMasker	LTR	58998795	58998955	.	+	.	ID=LotjaGi1re1v5077900
LjG1.1_chr1	RepeatMasker	LTR	58999641	58999885	.	-	.	ID=LotjaGi1re1v5078000
LjG1.1_chr1	RepeatMasker	Simple_repeat	59002260	59002293	.	+	.	ID=LotjaGi1re1v5078100
LjG1.1_chr1	RepeatMasker	Simple_repeat	59002820	59002857	.	+	.	ID=LotjaGi1re1v5078200
LjG1.1_chr1	RepeatMasker	LTR	59007606	59008635	.	-	.	ID=LotjaGi1re1v5078300
LjG1.1_chr1	RepeatMasker	LTR	59008331	59008701	.	+	.	ID=LotjaGi1re1v5078400
LjG1.1_chr1	RepeatMasker	LTR/Gypsy	59009766	59009897	.	-	.	ID=LotjaGi1re1v5078500
LjG1.1_chr1	RepeatMasker	LTR/Gypsy	59009898	59010003	.	-	.	ID=LotjaGi1re1v5078600
LjG1.1_chr1	RepeatMasker	DNA/Mite	59010013	59010075	.	+	.	ID=LotjaGi1re1v5078700
LjG1.1_chr1	RepeatMasker	Simple_repeat	59010076	59010098	.	+	.	ID=LotjaGi1re1v5078800
LjG1.1_chr1	RepeatMasker	DNA/Mite	59010099	59010267	.	+	.	ID=LotjaGi1re1v5078900
LjG1.1_chr1	RepeatMasker	DNA/Mite	59010334	59010433	.	+	.	ID=LotjaGi1re1v5079000
LjG1.1_chr1	RepeatMasker	LTR	59010665	59010774	.	-	.	ID=LotjaGi1re1v5079100
LjG1.1_chr1	RepeatMasker	LTR/Gypsy	59010710	59010786	.	-	.	ID=LotjaGi1re1v5079200
LjG1.1_chr1	RepeatMasker	Low_complexity	59013414	59013456	.	+	.	ID=LotjaGi1re1v5079300
LjG1.1_chr1	RepeatMasker	LTR	59013789	59014483	.	+	.	ID=LotjaGi1re1v5079400
LjG1.1_chr1	RepeatMasker	LTR/Copia	59016729	59016970	.	-	.	ID=LotjaGi1re1v5079500
LjG1.1_chr1	RepeatMasker	LTR/Gypsy	59017103	59017214	.	+	.	ID=LotjaGi1re1v5079600
LjG1.1_chr1	RepeatMasker	LTR	59017123	59017229	.	+	.	ID=LotjaGi1re1v5079700
LjG1.1_chr1	RepeatMasker	Low_complexity	59017745	59017808	.	+	.	ID=LotjaGi1re1v5079800
LjG1.1_chr1	RepeatMasker	Simple_repeat	59017911	59017962	.	+	.	ID=LotjaGi1re1v5079900
LjG1.1_chr1	RepeatMasker	Low_complexity	59018491	59018554	.	+	.	ID=LotjaGi1re1v5080000
LjG1.1_chr1	RepeatMasker	Low_complexity	59018865	59018923	.	+	.	ID=LotjaGi1re1v5080100
LjG1.1_chr1	RepeatMasker	Low_complexity	59019235	59019274	.	+	.	ID=LotjaGi1re1v5080200
LjG1.1_chr1	RepeatMasker	DNA/Mite	59021118	59021510	.	-	.	ID=LotjaGi1re1v5080300
LjG1.1_chr1	RepeatMasker	SINE	59021861	59021980	.	+	.	ID=LotjaGi1re1v5080400
LjG1.1_chr1	RepeatMasker	LTR	59021981	59022165	.	+	.	ID=LotjaGi1re1v5080500
LjG1.1_chr1	RepeatMasker	DNA/Mite	59025019	59025137	.	+	.	ID=LotjaGi1re1v5080600
LjG1.1_chr1	RepeatMasker	DNA/Mite	59025502	59025691	.	-	.	ID=LotjaGi1re1v5080700
LjG1.1_chr1	RepeatMasker	Low_complexity	59025849	59025891	.	+	.	ID=LotjaGi1re1v5080800
LjG1.1_chr1	RepeatMasker	Low_complexity	59025970	59025999	.	+	.	ID=LotjaGi1re1v5080900
LjG1.1_chr1	RepeatMasker	DNA/Mite	59026381	59026551	.	+	.	ID=LotjaGi1re1v5081000
LjG1.1_chr1	RepeatMasker	DNA/Mite	59026552	59026833	.	-	.	ID=LotjaGi1re1v5081100
LjG1.1_chr1	RepeatMasker	DNA/Mite	59026950	59027113	.	+	.	ID=LotjaGi1re1v5081200
LjG1.1_chr1	RepeatMasker	LTR	59027370	59027760	.	+	.	ID=LotjaGi1re1v5081300
LjG1.1_chr1	RepeatMasker	Low_complexity	59028101	59028149	.	+	.	ID=LotjaGi1re1v5081400
LjG1.1_chr1	RepeatMasker	Low_complexity	59028232	59028279	.	+	.	ID=LotjaGi1re1v5081500
LjG1.1_chr1	RepeatMasker	DNA/Mite	59028345	59028814	.	-	.	ID=LotjaGi1re1v5081600
LjG1.1_chr1	RepeatMasker	Low_complexity	59028909	59028950	.	+	.	ID=LotjaGi1re1v5081700
LjG1.1_chr1	RepeatMasker	Low_complexity	59029057	59029150	.	+	.	ID=LotjaGi1re1v5081800
LjG1.1_chr1	RepeatMasker	Low_complexity	59029257	59029293	.	+	.	ID=LotjaGi1re1v5081900
LjG1.1_chr1	RepeatMasker	Low_complexity	59029399	59029449	.	+	.	ID=LotjaGi1re1v5082000
LjG1.1_chr1	RepeatMasker	Low_complexity	59029411	59029461	.	+	.	ID=LotjaGi1re1v5082100
LjG1.1_chr1	RepeatMasker	Low_complexity	59029568	59029648	.	+	.	ID=LotjaGi1re1v5082200
LjG1.1_chr1	RepeatMasker	LTR	59030314	59037901	.	-	.	ID=LotjaGi1re1v5082300
LjG1.1_chr1	RepeatMasker	LTR	59038566	59038656	.	+	.	ID=LotjaGi1re1v5082400
LjG1.1_chr1	RepeatMasker	LTR	59038848	59039052	.	+	.	ID=LotjaGi1re1v5082500
LjG1.1_chr1	RepeatMasker	Low_complexity	59039330	59039358	.	+	.	ID=LotjaGi1re1v5082600
LjG1.1_chr1	RepeatMasker	Simple_repeat	59040080	59040259	.	+	.	ID=LotjaGi1re1v5082700
LjG1.1_chr1	RepeatMasker	Low_complexity	59040677	59040759	.	+	.	ID=LotjaGi1re1v5082800
LjG1.1_chr1	RepeatMasker	Low_complexity	59041243	59041286	.	+	.	ID=LotjaGi1re1v5082900
LjG1.1_chr1	RepeatMasker	Simple_repeat	59041317	59041346	.	+	.	ID=LotjaGi1re1v5083000
LjG1.1_chr1	RepeatMasker	LTR	59041663	59041771	.	+	.	ID=LotjaGi1re1v5083100
LjG1.1_chr1	RepeatMasker	Low_complexity	59043736	59043803	.	+	.	ID=LotjaGi1re1v5083200
LjG1.1_chr1	RepeatMasker	Low_complexity	59043742	59043810	.	+	.	ID=LotjaGi1re1v5083300
LjG1.1_chr1	RepeatMasker	Low_complexity	59044146	59044268	.	+	.	ID=LotjaGi1re1v5083400
LjG1.1_chr1	RepeatMasker	Low_complexity	59044286	59044454	.	+	.	ID=LotjaGi1re1v5083500
LjG1.1_chr1	RepeatMasker	Low_complexity	59044467	59044540	.	+	.	ID=LotjaGi1re1v5083600
LjG1.1_chr1	RepeatMasker	Low_complexity	59044483	59044561	.	+	.	ID=LotjaGi1re1v5083700
LjG1.1_chr1	RepeatMasker	Low_complexity	59044655	59044683	.	+	.	ID=LotjaGi1re1v5083800
LjG1.1_chr1	RepeatMasker	DNA/Mite	59044759	59045090	.	+	.	ID=LotjaGi1re1v5083900
LjG1.1_chr1	RepeatMasker	Low_complexity	59045239	59045364	.	+	.	ID=LotjaGi1re1v5084000
LjG1.1_chr1	RepeatMasker	Low_complexity	59045658	59045697	.	+	.	ID=LotjaGi1re1v5084100
LjG1.1_chr1	RepeatMasker	Low_complexity	59045773	59045837	.	+	.	ID=LotjaGi1re1v5084200
LjG1.1_chr1	RepeatMasker	DNA/Mite	59046091	59046108	.	+	.	ID=LotjaGi1re1v5084300
LjG1.1_chr1	RepeatMasker	Simple_repeat	59046109	59046129	.	+	.	ID=LotjaGi1re1v5084400
LjG1.1_chr1	RepeatMasker	DNA/Mite	59046130	59046611	.	+	.	ID=LotjaGi1re1v5084500
LjG1.1_chr1	RepeatMasker	LTR	59046612	59047823	.	-	.	ID=LotjaGi1re1v5084600
LjG1.1_chr1	RepeatMasker	DNA/Mite	59047820	59048066	.	+	.	ID=LotjaGi1re1v5084700
LjG1.1_chr1	RepeatMasker	LTR	59048320	59048387	.	-	.	ID=LotjaGi1re1v5084800
LjG1.1_chr1	RepeatMasker	LTR	59048405	59048546	.	-	.	ID=LotjaGi1re1v5084900
LjG1.1_chr1	RepeatMasker	Low_complexity	59049443	59049481	.	+	.	ID=LotjaGi1re1v5085000
LjG1.1_chr1	RepeatMasker	LTR	59049724	59050922	.	-	.	ID=LotjaGi1re1v5085100
LjG1.1_chr1	RepeatMasker	Low_complexity	59051042	59051202	.	+	.	ID=LotjaGi1re1v5085200
LjG1.1_chr1	RepeatMasker	LTR/Copia	59051327	59052690	.	+	.	ID=LotjaGi1re1v5085300
LjG1.1_chr1	RepeatMasker	LTR/Copia	59054730	59054797	.	+	.	ID=LotjaGi1re1v5085400
LjG1.1_chr1	RepeatMasker	Simple_repeat	59054798	59054817	.	+	.	ID=LotjaGi1re1v5085500
LjG1.1_chr1	RepeatMasker	LTR/Copia	59054818	59054972	.	+	.	ID=LotjaGi1re1v5085600
LjG1.1_chr1	RepeatMasker	LTR	59055822	59056263	.	-	.	ID=LotjaGi1re1v5085700
LjG1.1_chr1	RepeatMasker	LTR/Copia	59056368	59056415	.	-	.	ID=LotjaGi1re1v5085800
LjG1.1_chr1	RepeatMasker	LTR/Gypsy	59057070	59057083	.	+	.	ID=LotjaGi1re1v5085900
LjG1.1_chr1	RepeatMasker	LTR	59057084	59057187	.	-	.	ID=LotjaGi1re1v5086000
LjG1.1_chr1	RepeatMasker	LTR/Copia	59058773	59059975	.	+	.	ID=LotjaGi1re1v5086100
LjG1.1_chr1	RepeatMasker	LTR	59059963	59060041	.	-	.	ID=LotjaGi1re1v5086200
LjG1.1_chr1	RepeatMasker	Low_complexity	59060351	59060586	.	+	.	ID=LotjaGi1re1v5086300
LjG1.1_chr1	RepeatMasker	Low_complexity	59060740	59060849	.	+	.	ID=LotjaGi1re1v5086400
LjG1.1_chr1	RepeatMasker	LTR/Gypsy	59061063	59061577	.	+	.	ID=LotjaGi1re1v5086500
LjG1.1_chr1	RepeatMasker	LTR	59061568	59063890	.	-	.	ID=LotjaGi1re1v5086600
LjG1.1_chr1	RepeatMasker	LTR/Gypsy	59063812	59063917	.	+	.	ID=LotjaGi1re1v5086700
LjG1.1_chr1	RepeatMasker	LTR	59064009	59064168	.	+	.	ID=LotjaGi1re1v5086800
LjG1.1_chr1	RepeatMasker	LTR/Gypsy	59064009	59064100	.	-	.	ID=LotjaGi1re1v5086900
LjG1.1_chr1	RepeatMasker	LTR	59064067	59064634	.	-	.	ID=LotjaGi1re1v5087000
LjG1.1_chr1	RepeatMasker	LTR/Gypsy	59064633	59065319	.	+	.	ID=LotjaGi1re1v5087100
LjG1.1_chr1	RepeatMasker	LTR/Copia	59065606	59065661	.	-	.	ID=LotjaGi1re1v5087200
LjG1.1_chr1	RepeatMasker	Simple_repeat	59065733	59065781	.	+	.	ID=LotjaGi1re1v5087300
LjG1.1_chr1	RepeatMasker	LTR/Gypsy	59065813	59067669	.	-	.	ID=LotjaGi1re1v5087400
LjG1.1_chr1	RepeatMasker	LTR	59067670	59068287	.	-	.	ID=LotjaGi1re1v5087500
LjG1.1_chr1	RepeatMasker	LTR/Copia	59068312	59068786	.	-	.	ID=LotjaGi1re1v5087600
LjG1.1_chr1	RepeatMasker	LTR	59069839	59081985	.	+	.	ID=LotjaGi1re1v5087700
LjG1.1_chr1	RepeatMasker	LTR	59083541	59084192	.	+	.	ID=LotjaGi1re1v5087800
LjG1.1_chr1	RepeatMasker	LTR/Gypsy	59084116	59084235	.	+	.	ID=LotjaGi1re1v5087900
LjG1.1_chr1	RepeatMasker	LTR	59084229	59084269	.	+	.	ID=LotjaGi1re1v5088000
LjG1.1_chr1	RepeatMasker	LTR	59084236	59085485	.	-	.	ID=LotjaGi1re1v5088100
LjG1.1_chr1	RepeatMasker	LTR	59085480	59085553	.	+	.	ID=LotjaGi1re1v5088200
LjG1.1_chr1	RepeatMasker	LTR/Gypsy	59087280	59087385	.	-	.	ID=LotjaGi1re1v5088300
LjG1.1_chr1	RepeatMasker	LTR	59087292	59087403	.	-	.	ID=LotjaGi1re1v5088400
LjG1.1_chr1	RepeatMasker	LTR/Gypsy	59087300	59087396	.	+	.	ID=LotjaGi1re1v5088500
LjG1.1_chr1	RepeatMasker	DNA/Mite	59087496	59088260	.	-	.	ID=LotjaGi1re1v5088600
LjG1.1_chr1	RepeatMasker	Simple_repeat	59088342	59088369	.	+	.	ID=LotjaGi1re1v5088700
LjG1.1_chr1	RepeatMasker	Simple_repeat	59088420	59088449	.	+	.	ID=LotjaGi1re1v5088800
LjG1.1_chr1	RepeatMasker	Low_complexity	59088587	59088667	.	+	.	ID=LotjaGi1re1v5088900
LjG1.1_chr1	RepeatMasker	Low_complexity	59088907	59088934	.	+	.	ID=LotjaGi1re1v5089000
LjG1.1_chr1	RepeatMasker	Low_complexity	59089227	59089389	.	+	.	ID=LotjaGi1re1v5089100
LjG1.1_chr1	RepeatMasker	Low_complexity	59090139	59090180	.	+	.	ID=LotjaGi1re1v5089200
LjG1.1_chr1	RepeatMasker	Simple_repeat	59090638	59090838	.	+	.	ID=LotjaGi1re1v5089300
LjG1.1_chr1	RepeatMasker	Simple_repeat	59090869	59091049	.	+	.	ID=LotjaGi1re1v5089400
LjG1.1_chr1	RepeatMasker	Simple_repeat	59091064	59091393	.	+	.	ID=LotjaGi1re1v5089500
LjG1.1_chr1	RepeatMasker	LTR	59091793	59091882	.	-	.	ID=LotjaGi1re1v5089600
LjG1.1_chr1	RepeatMasker	Low_complexity	59091883	59091903	.	+	.	ID=LotjaGi1re1v5089700
LjG1.1_chr1	RepeatMasker	LTR	59092035	59092269	.	+	.	ID=LotjaGi1re1v5089800
LjG1.1_chr1	RepeatMasker	DNA/Harbinger	59092733	59092979	.	+	.	ID=LotjaGi1re1v5089900
LjG1.1_chr1	RepeatMasker	Simple_repeat	59093529	59093566	.	+	.	ID=LotjaGi1re1v5090000
LjG1.1_chr1	RepeatMasker	DNA/Mite	59096777	59097049	.	+	.	ID=LotjaGi1re1v5090100
LjG1.1_chr1	RepeatMasker	LTR	59100957	59101229	.	-	.	ID=LotjaGi1re1v5090200
LjG1.1_chr1	RepeatMasker	LTR	59103009	59103198	.	+	.	ID=LotjaGi1re1v5090300
LjG1.1_chr1	RepeatMasker	LTR	59109541	59109958	.	+	.	ID=LotjaGi1re1v5090400
LjG1.1_chr1	RepeatMasker	LTR	59109958	59110069	.	+	.	ID=LotjaGi1re1v5090500
LjG1.1_chr1	RepeatMasker	LTR	59111459	59111618	.	-	.	ID=LotjaGi1re1v5090600
LjG1.1_chr1	RepeatMasker	DNA/MuDR	59111929	59112016	.	-	.	ID=LotjaGi1re1v5090700
LjG1.1_chr1	RepeatMasker	DNA/MuDR	59113225	59115327	.	-	.	ID=LotjaGi1re1v5090800
LjG1.1_chr1	RepeatMasker	LTR	59116597	59116751	.	+	.	ID=LotjaGi1re1v5090900
LjG1.1_chr1	RepeatMasker	Low_complexity	59117649	59117692	.	+	.	ID=LotjaGi1re1v5091000
LjG1.1_chr1	RepeatMasker	Low_complexity	59117826	59117862	.	+	.	ID=LotjaGi1re1v5091100
LjG1.1_chr1	RepeatMasker	Low_complexity	59118246	59118354	.	+	.	ID=LotjaGi1re1v5091200
LjG1.1_chr1	RepeatMasker	LTR	59118388	59118453	.	-	.	ID=LotjaGi1re1v5091300
LjG1.1_chr1	RepeatMasker	Low_complexity	59119030	59119066	.	+	.	ID=LotjaGi1re1v5091400
LjG1.1_chr1	RepeatMasker	LTR/Gypsy	59119154	59119169	.	-	.	ID=LotjaGi1re1v5091500
LjG1.1_chr1	RepeatMasker	LTR	59119170	59119279	.	+	.	ID=LotjaGi1re1v5091600
LjG1.1_chr1	RepeatMasker	Low_complexity	59119352	59119397	.	+	.	ID=LotjaGi1re1v5091700
LjG1.1_chr1	RepeatMasker	Low_complexity	59119513	59119578	.	+	.	ID=LotjaGi1re1v5091800
LjG1.1_chr1	RepeatMasker	Simple_repeat	59119882	59119909	.	+	.	ID=LotjaGi1re1v5091900
LjG1.1_chr1	RepeatMasker	LTR	59120076	59120188	.	-	.	ID=LotjaGi1re1v5092000
LjG1.1_chr1	RepeatMasker	LTR	59120413	59125872	.	-	.	ID=LotjaGi1re1v5092100
LjG1.1_chr1	RepeatMasker	LTR	59126401	59126432	.	-	.	ID=LotjaGi1re1v5092200
LjG1.1_chr1	RepeatMasker	LTR	59126420	59133763	.	-	.	ID=LotjaGi1re1v5092300
LjG1.1_chr1	RepeatMasker	LTR	59134289	59134325	.	-	.	ID=LotjaGi1re1v5092400
LjG1.1_chr1	RepeatMasker	LTR	59134308	59134365	.	-	.	ID=LotjaGi1re1v5092500
LjG1.1_chr1	RepeatMasker	LTR	59134440	59141517	.	+	.	ID=LotjaGi1re1v5092600
LjG1.1_chr1	RepeatMasker	LTR	59142043	59142424	.	+	.	ID=LotjaGi1re1v5092700
LjG1.1_chr1	RepeatMasker	LTR	59142641	59147916	.	-	.	ID=LotjaGi1re1v5092800
LjG1.1_chr1	RepeatMasker	LTR	59148068	59148140	.	-	.	ID=LotjaGi1re1v5092900
LjG1.1_chr1	RepeatMasker	LTR	59148685	59150069	.	-	.	ID=LotjaGi1re1v5093000
LjG1.1_chr1	RepeatMasker	LTR/Copia	59149411	59149691	.	-	.	ID=LotjaGi1re1v5093100
LjG1.1_chr1	RepeatMasker	LTR/Copia	59149717	59150069	.	+	.	ID=LotjaGi1re1v5093200
LjG1.1_chr1	RepeatMasker	LTR	59150567	59154182	.	-	.	ID=LotjaGi1re1v5093300
LjG1.1_chr1	RepeatMasker	LTR	59154563	59154934	.	-	.	ID=LotjaGi1re1v5093400
LjG1.1_chr1	RepeatMasker	LTR	59155363	59155589	.	-	.	ID=LotjaGi1re1v5093500
LjG1.1_chr1	RepeatMasker	LTR	59155794	59155828	.	-	.	ID=LotjaGi1re1v5093600
LjG1.1_chr1	RepeatMasker	LTR	59155924	59156350	.	-	.	ID=LotjaGi1re1v5093700
LjG1.1_chr1	RepeatMasker	LTR	59156724	59157197	.	-	.	ID=LotjaGi1re1v5093800
LjG1.1_chr1	RepeatMasker	LTR	59157349	59157421	.	-	.	ID=LotjaGi1re1v5093900
LjG1.1_chr1	RepeatMasker	LTR	59157966	59159350	.	-	.	ID=LotjaGi1re1v5094000
LjG1.1_chr1	RepeatMasker	LTR/Copia	59158692	59158972	.	-	.	ID=LotjaGi1re1v5094100
LjG1.1_chr1	RepeatMasker	LTR/Copia	59158998	59159350	.	+	.	ID=LotjaGi1re1v5094200
LjG1.1_chr1	RepeatMasker	LTR	59159848	59163466	.	-	.	ID=LotjaGi1re1v5094300
LjG1.1_chr1	RepeatMasker	LTR	59163848	59164219	.	-	.	ID=LotjaGi1re1v5094400
LjG1.1_chr1	RepeatMasker	LTR	59164650	59164917	.	-	.	ID=LotjaGi1re1v5094500
LjG1.1_chr1	RepeatMasker	LTR	59164918	59169803	.	+	.	ID=LotjaGi1re1v5094600
LjG1.1_chr1	RepeatMasker	LTR	59169804	59170010	.	-	.	ID=LotjaGi1re1v5094700
LjG1.1_chr1	RepeatMasker	LTR	59170162	59170234	.	-	.	ID=LotjaGi1re1v5094800
LjG1.1_chr1	RepeatMasker	LTR	59170779	59172163	.	-	.	ID=LotjaGi1re1v5094900
LjG1.1_chr1	RepeatMasker	LTR/Copia	59171505	59171785	.	-	.	ID=LotjaGi1re1v5095000
LjG1.1_chr1	RepeatMasker	LTR	59172661	59177932	.	-	.	ID=LotjaGi1re1v5095100
LjG1.1_chr1	RepeatMasker	LTR	59178084	59178156	.	-	.	ID=LotjaGi1re1v5095200
LjG1.1_chr1	RepeatMasker	LTR	59178684	59178718	.	-	.	ID=LotjaGi1re1v5095300
LjG1.1_chr1	RepeatMasker	Simple_repeat	59178741	59178781	.	+	.	ID=LotjaGi1re1v5095400
LjG1.1_chr1	RepeatMasker	LTR/Gypsy	59178790	59178940	.	+	.	ID=LotjaGi1re1v5095500
LjG1.1_chr1	RepeatMasker	Simple_repeat	59178941	59178967	.	+	.	ID=LotjaGi1re1v5095600
LjG1.1_chr1	RepeatMasker	Low_complexity	59179186	59179233	.	+	.	ID=LotjaGi1re1v5095700
LjG1.1_chr1	RepeatMasker	LTR	59179239	59179319	.	-	.	ID=LotjaGi1re1v5095800
LjG1.1_chr1	RepeatMasker	LTR	59179713	59179953	.	+	.	ID=LotjaGi1re1v5095900
LjG1.1_chr1	RepeatMasker	LTR	59180359	59180471	.	+	.	ID=LotjaGi1re1v5096000
LjG1.1_chr1	RepeatMasker	LTR	59180388	59180467	.	-	.	ID=LotjaGi1re1v5096100
LjG1.1_chr1	RepeatMasker	Simple_repeat	59180669	59180693	.	+	.	ID=LotjaGi1re1v5096200
LjG1.1_chr1	RepeatMasker	LTR	59180836	59180987	.	+	.	ID=LotjaGi1re1v5096300
LjG1.1_chr1	RepeatMasker	LTR	59181119	59181162	.	+	.	ID=LotjaGi1re1v5096400
LjG1.1_chr1	RepeatMasker	LTR	59181260	59181339	.	+	.	ID=LotjaGi1re1v5096500
LjG1.1_chr1	RepeatMasker	LTR	59181727	59182142	.	+	.	ID=LotjaGi1re1v5096600
LjG1.1_chr1	RepeatMasker	DNA/Mite	59182383	59182501	.	+	.	ID=LotjaGi1re1v5096700
LjG1.1_chr1	RepeatMasker	LTR	59182502	59182560	.	-	.	ID=LotjaGi1re1v5096800
LjG1.1_chr1	RepeatMasker	Simple_repeat	59182707	59182780	.	+	.	ID=LotjaGi1re1v5096900
LjG1.1_chr1	RepeatMasker	Low_complexity	59183302	59183358	.	+	.	ID=LotjaGi1re1v5097000
LjG1.1_chr1	RepeatMasker	Low_complexity	59183441	59183479	.	+	.	ID=LotjaGi1re1v5097100
LjG1.1_chr1	RepeatMasker	LTR	59183504	59183676	.	+	.	ID=LotjaGi1re1v5097200
LjG1.1_chr1	RepeatMasker	DNA/Mite	59183564	59183680	.	-	.	ID=LotjaGi1re1v5097300
LjG1.1_chr1	RepeatMasker	LTR/Copia	59187408	59187523	.	-	.	ID=LotjaGi1re1v5097400
LjG1.1_chr1	RepeatMasker	DNA/Mite	59188485	59189130	.	+	.	ID=LotjaGi1re1v5097500
LjG1.1_chr1	RepeatMasker	Simple_repeat	59189530	59189551	.	+	.	ID=LotjaGi1re1v5097600
LjG1.1_chr1	RepeatMasker	Simple_repeat	59189552	59189583	.	+	.	ID=LotjaGi1re1v5097700
LjG1.1_chr1	RepeatMasker	Simple_repeat	59189584	59189595	.	+	.	ID=LotjaGi1re1v5097800
LjG1.1_chr1	RepeatMasker	LTR	59190059	59190086	.	-	.	ID=LotjaGi1re1v5097900
LjG1.1_chr1	RepeatMasker	DNA/Mite	59190087	59190288	.	-	.	ID=LotjaGi1re1v5098000
LjG1.1_chr1	RepeatMasker	LTR	59191524	59191913	.	-	.	ID=LotjaGi1re1v5098100
LjG1.1_chr1	RepeatMasker	LTR	59191723	59191975	.	+	.	ID=LotjaGi1re1v5098200
LjG1.1_chr1	RepeatMasker	LTR	59191987	59192467	.	-	.	ID=LotjaGi1re1v5098300
LjG1.1_chr1	RepeatMasker	LTR	59192336	59192472	.	+	.	ID=LotjaGi1re1v5098400
LjG1.1_chr1	RepeatMasker	Low_complexity	59192493	59192514	.	+	.	ID=LotjaGi1re1v5098500
LjG1.1_chr1	RepeatMasker	Low_complexity	59192677	59192786	.	+	.	ID=LotjaGi1re1v5098600
LjG1.1_chr1	RepeatMasker	LTR	59192861	59193009	.	-	.	ID=LotjaGi1re1v5098700
LjG1.1_chr1	RepeatMasker	LTR	59193085	59193189	.	-	.	ID=LotjaGi1re1v5098800
LjG1.1_chr1	RepeatMasker	LTR	59193350	59196433	.	-	.	ID=LotjaGi1re1v5098900
LjG1.1_chr1	RepeatMasker	LTR/Gypsy	59196264	59196495	.	-	.	ID=LotjaGi1re1v5099000
LjG1.1_chr1	RepeatMasker	LTR/Gypsy	59196491	59200350	.	+	.	ID=LotjaGi1re1v5099100
LjG1.1_chr1	RepeatMasker	LTR	59200345	59200470	.	-	.	ID=LotjaGi1re1v5099200
LjG1.1_chr1	RepeatMasker	LTR	59200449	59201749	.	-	.	ID=LotjaGi1re1v5099300
LjG1.1_chr1	RepeatMasker	LTR	59202822	59207248	.	-	.	ID=LotjaGi1re1v5099400
LjG1.1_chr1	RepeatMasker	LTR	59207249	59214294	.	+	.	ID=LotjaGi1re1v5099500
LjG1.1_chr1	RepeatMasker	LTR	59214299	59217082	.	+	.	ID=LotjaGi1re1v5099600
LjG1.1_chr1	RepeatMasker	LTR/Copia	59217094	59217734	.	+	.	ID=LotjaGi1re1v5099700
LjG1.1_chr1	RepeatMasker	Simple_repeat	59217735	59217754	.	+	.	ID=LotjaGi1re1v5099800
LjG1.1_chr1	RepeatMasker	LTR/Copia	59217755	59222616	.	+	.	ID=LotjaGi1re1v5099900
LjG1.1_chr1	RepeatMasker	LTR	59221423	59226230	.	+	.	ID=LotjaGi1re1v5100000
LjG1.1_chr1	RepeatMasker	LTR/Copia	59226033	59226253	.	+	.	ID=LotjaGi1re1v5100100
LjG1.1_chr1	RepeatMasker	LTR/Copia	59226186	59226248	.	-	.	ID=LotjaGi1re1v5100200
LjG1.1_chr1	RepeatMasker	LTR	59226230	59226821	.	+	.	ID=LotjaGi1re1v5100300
LjG1.1_chr1	RepeatMasker	LTR	59226821	59227607	.	-	.	ID=LotjaGi1re1v5100400
LjG1.1_chr1	RepeatMasker	LTR/Copia	59228636	59230448	.	-	.	ID=LotjaGi1re1v5100500
LjG1.1_chr1	RepeatMasker	Simple_repeat	59231153	59231183	.	+	.	ID=LotjaGi1re1v5100600
LjG1.1_chr1	RepeatMasker	Low_complexity	59231407	59231450	.	+	.	ID=LotjaGi1re1v5100700
LjG1.1_chr1	RepeatMasker	LTR/Copia	59231975	59234467	.	-	.	ID=LotjaGi1re1v5100800
LjG1.1_chr1	RepeatMasker	LTR/Copia	59234809	59235099	.	+	.	ID=LotjaGi1re1v5100900
LjG1.1_chr1	RepeatMasker	Low_complexity	59238038	59238063	.	+	.	ID=LotjaGi1re1v5101000
LjG1.1_chr1	RepeatMasker	LTR	59242009	59242196	.	+	.	ID=LotjaGi1re1v5101100
LjG1.1_chr1	RepeatMasker	LTR/Copia	59243319	59243659	.	-	.	ID=LotjaGi1re1v5101200
LjG1.1_chr1	RepeatMasker	LTR/Copia	59243658	59246915	.	-	.	ID=LotjaGi1re1v5101300
LjG1.1_chr1	RepeatMasker	Low_complexity	59247136	59247205	.	+	.	ID=LotjaGi1re1v5101400
LjG1.1_chr1	RepeatMasker	Low_complexity	59247661	59247776	.	+	.	ID=LotjaGi1re1v5101500
LjG1.1_chr1	RepeatMasker	Low_complexity	59248231	59248332	.	+	.	ID=LotjaGi1re1v5101600
LjG1.1_chr1	RepeatMasker	Low_complexity	59252576	59252682	.	+	.	ID=LotjaGi1re1v5101700
LjG1.1_chr1	RepeatMasker	Simple_repeat	59256919	59257083	.	+	.	ID=LotjaGi1re1v5101800
LjG1.1_chr1	RepeatMasker	Low_complexity	59256968	59257041	.	+	.	ID=LotjaGi1re1v5101900
LjG1.1_chr1	RepeatMasker	Low_complexity	59260587	59260671	.	+	.	ID=LotjaGi1re1v5102000
LjG1.1_chr1	RepeatMasker	Low_complexity	59261626	59261674	.	+	.	ID=LotjaGi1re1v5102100
LjG1.1_chr1	RepeatMasker	Low_complexity	59261774	59261977	.	+	.	ID=LotjaGi1re1v5102200
LjG1.1_chr1	RepeatMasker	Low_complexity	59262344	59262398	.	+	.	ID=LotjaGi1re1v5102300
LjG1.1_chr1	RepeatMasker	Low_complexity	59262407	59262434	.	+	.	ID=LotjaGi1re1v5102400
LjG1.1_chr1	RepeatMasker	Low_complexity	59262887	59262923	.	+	.	ID=LotjaGi1re1v5102500
LjG1.1_chr1	RepeatMasker	Low_complexity	59265808	59265875	.	+	.	ID=LotjaGi1re1v5102600
LjG1.1_chr1	RepeatMasker	Low_complexity	59266100	59266122	.	+	.	ID=LotjaGi1re1v5102700
LjG1.1_chr1	RepeatMasker	Low_complexity	59268060	59268112	.	+	.	ID=LotjaGi1re1v5102800
LjG1.1_chr1	RepeatMasker	LTR	59268961	59270223	.	-	.	ID=LotjaGi1re1v5102900
LjG1.1_chr1	RepeatMasker	LTR	59270177	59270444	.	+	.	ID=LotjaGi1re1v5103000
LjG1.1_chr1	RepeatMasker	Low_complexity	59274088	59274219	.	+	.	ID=LotjaGi1re1v5103100
LjG1.1_chr1	RepeatMasker	LTR/Copia	59275496	59276475	.	+	.	ID=LotjaGi1re1v5103200
LjG1.1_chr1	RepeatMasker	LTR	59276485	59287467	.	-	.	ID=LotjaGi1re1v5103300
LjG1.1_chr1	RepeatMasker	LTR/Copia	59287470	59290480	.	+	.	ID=LotjaGi1re1v5103400
LjG1.1_chr1	RepeatMasker	LTR	59292898	59293047	.	-	.	ID=LotjaGi1re1v5103500
LjG1.1_chr1	RepeatMasker	Low_complexity	59293242	59293282	.	+	.	ID=LotjaGi1re1v5103600
LjG1.1_chr1	RepeatMasker	Low_complexity	59295453	59295489	.	+	.	ID=LotjaGi1re1v5103700
LjG1.1_chr1	RepeatMasker	LTR/Copia	59297211	59308791	.	+	.	ID=LotjaGi1re1v5103800
LjG1.1_chr1	RepeatMasker	LTR/Copia	59306636	59309058	.	-	.	ID=LotjaGi1re1v5103900
LjG1.1_chr1	RepeatMasker	LTR/Gypsy	59309155	59309243	.	-	.	ID=LotjaGi1re1v5104000
LjG1.1_chr1	RepeatMasker	Low_complexity	59311157	59311208	.	+	.	ID=LotjaGi1re1v5104100
LjG1.1_chr1	RepeatMasker	Low_complexity	59312206	59312227	.	+	.	ID=LotjaGi1re1v5104200
LjG1.1_chr1	RepeatMasker	Simple_repeat	59312685	59312777	.	+	.	ID=LotjaGi1re1v5104300
LjG1.1_chr1	RepeatMasker	Simple_repeat	59312835	59312949	.	+	.	ID=LotjaGi1re1v5104400
LjG1.1_chr1	RepeatMasker	Simple_repeat	59312974	59313082	.	+	.	ID=LotjaGi1re1v5104500
LjG1.1_chr1	RepeatMasker	LTR/Copia	59316590	59318093	.	-	.	ID=LotjaGi1re1v5104600
LjG1.1_chr1	RepeatMasker	Low_complexity	59318200	59318268	.	+	.	ID=LotjaGi1re1v5104700
LjG1.1_chr1	RepeatMasker	LTR/Copia	59321138	59321184	.	-	.	ID=LotjaGi1re1v5104800
LjG1.1_chr1	RepeatMasker	Low_complexity	59323302	59323370	.	+	.	ID=LotjaGi1re1v5104900
LjG1.1_chr1	RepeatMasker	LTR/Copia	59326858	59329802	.	-	.	ID=LotjaGi1re1v5105000
LjG1.1_chr1	RepeatMasker	Low_complexity	59331038	59331058	.	+	.	ID=LotjaGi1re1v5105100
LjG1.1_chr1	RepeatMasker	Low_complexity	59337755	59337775	.	+	.	ID=LotjaGi1re1v5105200
LjG1.1_chr1	RepeatMasker	Low_complexity	59338949	59339013	.	+	.	ID=LotjaGi1re1v5105300
LjG1.1_chr1	RepeatMasker	Low_complexity	59339061	59339118	.	+	.	ID=LotjaGi1re1v5105400
LjG1.1_chr1	RepeatMasker	Simple_repeat	59344360	59344387	.	+	.	ID=LotjaGi1re1v5105500
LjG1.1_chr1	RepeatMasker	Low_complexity	59345492	59345636	.	+	.	ID=LotjaGi1re1v5105600
LjG1.1_chr1	RepeatMasker	Low_complexity	59345721	59345779	.	+	.	ID=LotjaGi1re1v5105700
LjG1.1_chr1	RepeatMasker	LTR/Gypsy	59346853	59357866	.	+	.	ID=LotjaGi1re1v5105800
LjG1.1_chr1	RepeatMasker	Simple_repeat	59358931	59358963	.	+	.	ID=LotjaGi1re1v5105900
LjG1.1_chr1	RepeatMasker	LTR/Copia	59359818	59359879	.	-	.	ID=LotjaGi1re1v5106000
LjG1.1_chr1	RepeatMasker	LTR/Copia	59360373	59360461	.	-	.	ID=LotjaGi1re1v5106100
LjG1.1_chr1	RepeatMasker	LTR/Copia	59362103	59362545	.	-	.	ID=LotjaGi1re1v5106200
LjG1.1_chr1	RepeatMasker	Low_complexity	59362992	59363044	.	+	.	ID=LotjaGi1re1v5106300
LjG1.1_chr1	RepeatMasker	Simple_repeat	59363298	59363347	.	+	.	ID=LotjaGi1re1v5106400
LjG1.1_chr1	RepeatMasker	Low_complexity	59363704	59363766	.	+	.	ID=LotjaGi1re1v5106500
LjG1.1_chr1	RepeatMasker	Low_complexity	59366519	59366560	.	+	.	ID=LotjaGi1re1v5106600
LjG1.1_chr1	RepeatMasker	Low_complexity	59368377	59368417	.	+	.	ID=LotjaGi1re1v5106700
LjG1.1_chr1	RepeatMasker	Low_complexity	59369263	59369304	.	+	.	ID=LotjaGi1re1v5106800
LjG1.1_chr1	RepeatMasker	Low_complexity	59370730	59370768	.	+	.	ID=LotjaGi1re1v5106900
LjG1.1_chr1	RepeatMasker	Simple_repeat	59373401	59373430	.	+	.	ID=LotjaGi1re1v5107000
LjG1.1_chr1	RepeatMasker	Low_complexity	59373441	59373516	.	+	.	ID=LotjaGi1re1v5107100
LjG1.1_chr1	RepeatMasker	DNA/Mite	59377501	59377680	.	+	.	ID=LotjaGi1re1v5107200
LjG1.1_chr1	RepeatMasker	DNA/Mite	59377690	59377741	.	+	.	ID=LotjaGi1re1v5107300
LjG1.1_chr1	RepeatMasker	Low_complexity	59378254	59378317	.	+	.	ID=LotjaGi1re1v5107400
LjG1.1_chr1	RepeatMasker	LTR	59378406	59378686	.	-	.	ID=LotjaGi1re1v5107500
LjG1.1_chr1	RepeatMasker	LTR/Copia	59378423	59378659	.	+	.	ID=LotjaGi1re1v5107600
LjG1.1_chr1	RepeatMasker	LTR	59381231	59381387	.	-	.	ID=LotjaGi1re1v5107700
LjG1.1_chr1	RepeatMasker	DNA/Mite	59381599	59381665	.	+	.	ID=LotjaGi1re1v5107800
LjG1.1_chr1	RepeatMasker	LTR/Copia	59382332	59382386	.	+	.	ID=LotjaGi1re1v5107900
LjG1.1_chr1	RepeatMasker	LTR	59387887	59387944	.	+	.	ID=LotjaGi1re1v5108000
LjG1.1_chr1	RepeatMasker	LTR	59387892	59388123	.	-	.	ID=LotjaGi1re1v5108100
LjG1.1_chr1	RepeatMasker	LTR/Gypsy	59388166	59388485	.	+	.	ID=LotjaGi1re1v5108200
LjG1.1_chr1	RepeatMasker	LTR	59388523	59388583	.	-	.	ID=LotjaGi1re1v5108300
LjG1.1_chr1	RepeatMasker	LTR	59388620	59388681	.	-	.	ID=LotjaGi1re1v5108400
LjG1.1_chr1	RepeatMasker	LTR	59389104	59389149	.	-	.	ID=LotjaGi1re1v5108500
LjG1.1_chr1	RepeatMasker	Simple_repeat	59389150	59389175	.	+	.	ID=LotjaGi1re1v5108600
LjG1.1_chr1	RepeatMasker	LTR	59390172	59390263	.	+	.	ID=LotjaGi1re1v5108700
LjG1.1_chr1	RepeatMasker	Low_complexity	59390372	59390451	.	+	.	ID=LotjaGi1re1v5108800
LjG1.1_chr1	RepeatMasker	DNA/Mite	59390866	59390983	.	-	.	ID=LotjaGi1re1v5108900
LjG1.1_chr1	RepeatMasker	Low_complexity	59391031	59391090	.	+	.	ID=LotjaGi1re1v5109000
LjG1.1_chr1	RepeatMasker	Low_complexity	59391100	59391142	.	+	.	ID=LotjaGi1re1v5109100
LjG1.1_chr1	RepeatMasker	LTR	59391250	59391359	.	+	.	ID=LotjaGi1re1v5109200
LjG1.1_chr1	RepeatMasker	LTR	59392080	59392188	.	-	.	ID=LotjaGi1re1v5109300
LjG1.1_chr1	RepeatMasker	LTR	59392644	59392852	.	-	.	ID=LotjaGi1re1v5109400
LjG1.1_chr1	RepeatMasker	Simple_repeat	59393703	59393800	.	+	.	ID=LotjaGi1re1v5109500
LjG1.1_chr1	RepeatMasker	Simple_repeat	59393847	59394084	.	+	.	ID=LotjaGi1re1v5109600
LjG1.1_chr1	RepeatMasker	Low_complexity	59394128	59394194	.	+	.	ID=LotjaGi1re1v5109700
LjG1.1_chr1	RepeatMasker	DNA/Mite	59394720	59394984	.	+	.	ID=LotjaGi1re1v5109800
LjG1.1_chr1	RepeatMasker	LTR	59397544	59397658	.	+	.	ID=LotjaGi1re1v5109900
LjG1.1_chr1	RepeatMasker	DNA/Mite	59397659	59397677	.	+	.	ID=LotjaGi1re1v5110000
LjG1.1_chr1	RepeatMasker	Low_complexity	59397770	59397797	.	+	.	ID=LotjaGi1re1v5110100
LjG1.1_chr1	RepeatMasker	LTR	59399572	59399594	.	+	.	ID=LotjaGi1re1v5110200
LjG1.1_chr1	RepeatMasker	DNA/Mite	59399595	59399779	.	+	.	ID=LotjaGi1re1v5110300
LjG1.1_chr1	RepeatMasker	Low_complexity	59400326	59400359	.	+	.	ID=LotjaGi1re1v5110400
LjG1.1_chr1	RepeatMasker	DNA/Mite	59400511	59400814	.	+	.	ID=LotjaGi1re1v5110500
LjG1.1_chr1	RepeatMasker	LTR	59400779	59400819	.	-	.	ID=LotjaGi1re1v5110600
LjG1.1_chr1	RepeatMasker	Low_complexity	59402916	59402948	.	+	.	ID=LotjaGi1re1v5110700
LjG1.1_chr1	RepeatMasker	LTR	59406621	59406863	.	+	.	ID=LotjaGi1re1v5110800
LjG1.1_chr1	RepeatMasker	LTR/Copia	59406655	59406950	.	+	.	ID=LotjaGi1re1v5110900
LjG1.1_chr1	RepeatMasker	LTR	59407194	59407901	.	-	.	ID=LotjaGi1re1v5111000
LjG1.1_chr1	RepeatMasker	LTR	59407944	59408149	.	-	.	ID=LotjaGi1re1v5111100
LjG1.1_chr1	RepeatMasker	LTR	59408138	59408383	.	-	.	ID=LotjaGi1re1v5111200
LjG1.1_chr1	RepeatMasker	LTR	59408384	59409164	.	+	.	ID=LotjaGi1re1v5111300
LjG1.1_chr1	RepeatMasker	LTR	59409164	59410369	.	-	.	ID=LotjaGi1re1v5111400
LjG1.1_chr1	RepeatMasker	LTR	59410527	59411363	.	+	.	ID=LotjaGi1re1v5111500
LjG1.1_chr1	RepeatMasker	Simple_repeat	59412661	59412715	.	+	.	ID=LotjaGi1re1v5111600
LjG1.1_chr1	RepeatMasker	LTR	59412741	59416821	.	+	.	ID=LotjaGi1re1v5111700
LjG1.1_chr1	RepeatMasker	Simple_repeat	59418483	59418544	.	+	.	ID=LotjaGi1re1v5111800
LjG1.1_chr1	RepeatMasker	LTR	59418626	59420214	.	+	.	ID=LotjaGi1re1v5111900
LjG1.1_chr1	RepeatMasker	Simple_repeat	59420270	59420305	.	+	.	ID=LotjaGi1re1v5112000
LjG1.1_chr1	RepeatMasker	Low_complexity	59420895	59420946	.	+	.	ID=LotjaGi1re1v5112100
LjG1.1_chr1	RepeatMasker	Simple_repeat	59421116	59421245	.	+	.	ID=LotjaGi1re1v5112200
LjG1.1_chr1	RepeatMasker	Low_complexity	59421314	59421366	.	+	.	ID=LotjaGi1re1v5112300
LjG1.1_chr1	RepeatMasker	Low_complexity	59423413	59423453	.	+	.	ID=LotjaGi1re1v5112400
LjG1.1_chr1	RepeatMasker	Low_complexity	59423607	59423640	.	+	.	ID=LotjaGi1re1v5112500
LjG1.1_chr1	RepeatMasker	Simple_repeat	59423677	59423717	.	+	.	ID=LotjaGi1re1v5112600
LjG1.1_chr1	RepeatMasker	LTR	59425111	59425575	.	-	.	ID=LotjaGi1re1v5112700
LjG1.1_chr1	RepeatMasker	LTR	59425741	59426206	.	-	.	ID=LotjaGi1re1v5112800
LjG1.1_chr1	RepeatMasker	LTR	59426371	59427265	.	-	.	ID=LotjaGi1re1v5112900
LjG1.1_chr1	RepeatMasker	DNA/Mite	59427288	59427715	.	-	.	ID=LotjaGi1re1v5113000
LjG1.1_chr1	RepeatMasker	Low_complexity	59427993	59428031	.	+	.	ID=LotjaGi1re1v5113100
LjG1.1_chr1	RepeatMasker	LTR/Copia	59428503	59429001	.	-	.	ID=LotjaGi1re1v5113200
LjG1.1_chr1	RepeatMasker	LTR	59429244	59435910	.	-	.	ID=LotjaGi1re1v5113300
LjG1.1_chr1	RepeatMasker	LTR	59436482	59436661	.	-	.	ID=LotjaGi1re1v5113400
LjG1.1_chr1	RepeatMasker	LTR/Copia	59436909	59439757	.	-	.	ID=LotjaGi1re1v5113500
LjG1.1_chr1	RepeatMasker	LTR	59439780	59439899	.	-	.	ID=LotjaGi1re1v5113600
LjG1.1_chr1	RepeatMasker	LTR	59439953	59440803	.	-	.	ID=LotjaGi1re1v5113700
LjG1.1_chr1	RepeatMasker	LTR/Copia	59440804	59440934	.	-	.	ID=LotjaGi1re1v5113800
LjG1.1_chr1	RepeatMasker	LTR	59440802	59440997	.	-	.	ID=LotjaGi1re1v5113900
LjG1.1_chr1	RepeatMasker	LTR	59441019	59446830	.	+	.	ID=LotjaGi1re1v5114000
LjG1.1_chr1	RepeatMasker	LTR/Gypsy	59441019	59444299	.	-	.	ID=LotjaGi1re1v5114100
LjG1.1_chr1	RepeatMasker	LTR	59446828	59449101	.	-	.	ID=LotjaGi1re1v5114200
LjG1.1_chr1	RepeatMasker	LTR	59449098	59454181	.	+	.	ID=LotjaGi1re1v5114300
LjG1.1_chr1	RepeatMasker	LTR/Gypsy	59450287	59454181	.	+	.	ID=LotjaGi1re1v5114400
LjG1.1_chr1	RepeatMasker	LTR/Gypsy	59450300	59453590	.	-	.	ID=LotjaGi1re1v5114500
LjG1.1_chr1	RepeatMasker	LTR	59454187	59454548	.	-	.	ID=LotjaGi1re1v5114600
LjG1.1_chr1	RepeatMasker	Low_complexity	59454710	59454773	.	+	.	ID=LotjaGi1re1v5114700
LjG1.1_chr1	RepeatMasker	Low_complexity	59454813	59454862	.	+	.	ID=LotjaGi1re1v5114800
LjG1.1_chr1	RepeatMasker	Low_complexity	59454898	59454925	.	+	.	ID=LotjaGi1re1v5114900
LjG1.1_chr1	RepeatMasker	LTR/Gypsy	59454928	59455403	.	+	.	ID=LotjaGi1re1v5115000
LjG1.1_chr1	RepeatMasker	LTR	59455931	59456111	.	+	.	ID=LotjaGi1re1v5115100
LjG1.1_chr1	RepeatMasker	Low_complexity	59456280	59456310	.	+	.	ID=LotjaGi1re1v5115200
LjG1.1_chr1	RepeatMasker	Low_complexity	59456473	59456556	.	+	.	ID=LotjaGi1re1v5115300
LjG1.1_chr1	RepeatMasker	LTR/Copia	59459972	59460028	.	-	.	ID=LotjaGi1re1v5115400
LjG1.1_chr1	RepeatMasker	LTR	59460973	59461815	.	+	.	ID=LotjaGi1re1v5115500
LjG1.1_chr1	RepeatMasker	Low_complexity	59461842	59461881	.	+	.	ID=LotjaGi1re1v5115600
LjG1.1_chr1	RepeatMasker	Simple_repeat	59462171	59462212	.	+	.	ID=LotjaGi1re1v5115700
LjG1.1_chr1	RepeatMasker	Low_complexity	59462290	59462360	.	+	.	ID=LotjaGi1re1v5115800
LjG1.1_chr1	RepeatMasker	LTR	59462368	59462696	.	+	.	ID=LotjaGi1re1v5115900
LjG1.1_chr1	RepeatMasker	LTR	59462704	59464457	.	+	.	ID=LotjaGi1re1v5116000
LjG1.1_chr1	RepeatMasker	LTR	59464447	59464944	.	-	.	ID=LotjaGi1re1v5116100
LjG1.1_chr1	RepeatMasker	LTR/Copia	59466954	59467099	.	-	.	ID=LotjaGi1re1v5116200
LjG1.1_chr1	RepeatMasker	LTR/Copia	59467256	59467385	.	-	.	ID=LotjaGi1re1v5116300
LjG1.1_chr1	RepeatMasker	LTR	59467441	59467649	.	+	.	ID=LotjaGi1re1v5116400
LjG1.1_chr1	RepeatMasker	LTR/Copia	59474785	59475037	.	-	.	ID=LotjaGi1re1v5116500
LjG1.1_chr1	RepeatMasker	LTR	59475001	59475268	.	+	.	ID=LotjaGi1re1v5116600
LjG1.1_chr1	RepeatMasker	LTR/Copia	59475245	59475517	.	-	.	ID=LotjaGi1re1v5116700
LjG1.1_chr1	RepeatMasker	LTR	59475481	59475618	.	+	.	ID=LotjaGi1re1v5116800
LjG1.1_chr1	RepeatMasker	LTR	59476969	59477038	.	+	.	ID=LotjaGi1re1v5116900
LjG1.1_chr1	RepeatMasker	LTR/Gypsy	59478265	59483541	.	+	.	ID=LotjaGi1re1v5117000
LjG1.1_chr1	RepeatMasker	Low_complexity	59485318	59485349	.	+	.	ID=LotjaGi1re1v5117100
LjG1.1_chr1	RepeatMasker	LTR/Copia	59485602	59492128	.	-	.	ID=LotjaGi1re1v5117200
LjG1.1_chr1	RepeatMasker	Low_complexity	59494448	59494475	.	+	.	ID=LotjaGi1re1v5117300
LjG1.1_chr1	RepeatMasker	Simple_repeat	59494485	59494520	.	+	.	ID=LotjaGi1re1v5117400
LjG1.1_chr1	RepeatMasker	Low_complexity	59494536	59494580	.	+	.	ID=LotjaGi1re1v5117500
LjG1.1_chr1	RepeatMasker	Simple_repeat	59494912	59494975	.	+	.	ID=LotjaGi1re1v5117600
LjG1.1_chr1	RepeatMasker	Simple_repeat	59495301	59495336	.	+	.	ID=LotjaGi1re1v5117700
LjG1.1_chr1	RepeatMasker	Simple_repeat	59495611	59495643	.	+	.	ID=LotjaGi1re1v5117800
LjG1.1_chr1	RepeatMasker	Low_complexity	59496983	59497135	.	+	.	ID=LotjaGi1re1v5117900
LjG1.1_chr1	RepeatMasker	LTR	59497417	59498029	.	+	.	ID=LotjaGi1re1v5118000
LjG1.1_chr1	RepeatMasker	DNA/Harbinger	59497798	59498136	.	-	.	ID=LotjaGi1re1v5118100
LjG1.1_chr1	RepeatMasker	Low_complexity	59498872	59498921	.	+	.	ID=LotjaGi1re1v5118200
LjG1.1_chr1	RepeatMasker	LTR/Copia	59500104	59500174	.	+	.	ID=LotjaGi1re1v5118300
LjG1.1_chr1	RepeatMasker	LTR/Gypsy	59501495	59501631	.	-	.	ID=LotjaGi1re1v5118400
LjG1.1_chr1	RepeatMasker	LTR	59501585	59501712	.	-	.	ID=LotjaGi1re1v5118500
LjG1.1_chr1	RepeatMasker	LTR/Copia	59501623	59501907	.	+	.	ID=LotjaGi1re1v5118600
LjG1.1_chr1	RepeatMasker	Simple_repeat	59502519	59502572	.	+	.	ID=LotjaGi1re1v5118700
LjG1.1_chr1	RepeatMasker	LTR/Gypsy	59503247	59503403	.	-	.	ID=LotjaGi1re1v5118800
LjG1.1_chr1	RepeatMasker	LTR/Copia	59503574	59503696	.	+	.	ID=LotjaGi1re1v5118900
LjG1.1_chr1	RepeatMasker	LTR/Copia	59503712	59503808	.	+	.	ID=LotjaGi1re1v5119000
LjG1.1_chr1	RepeatMasker	LTR	59503911	59507926	.	-	.	ID=LotjaGi1re1v5119100
LjG1.1_chr1	RepeatMasker	LTR	59509182	59509214	.	-	.	ID=LotjaGi1re1v5119200
LjG1.1_chr1	RepeatMasker	RC/Helitron	59509574	59510297	.	-	.	ID=LotjaGi1re1v5119300
LjG1.1_chr1	RepeatMasker	LTR	59510298	59510678	.	-	.	ID=LotjaGi1re1v5119400
LjG1.1_chr1	RepeatMasker	RC/Helitron	59510679	59510808	.	-	.	ID=LotjaGi1re1v5119500
LjG1.1_chr1	RepeatMasker	LTR	59510838	59510876	.	-	.	ID=LotjaGi1re1v5119600
LjG1.1_chr1	RepeatMasker	Low_complexity	59511108	59511192	.	+	.	ID=LotjaGi1re1v5119700
LjG1.1_chr1	RepeatMasker	Low_complexity	59511203	59511241	.	+	.	ID=LotjaGi1re1v5119800
LjG1.1_chr1	RepeatMasker	Low_complexity	59511372	59511432	.	+	.	ID=LotjaGi1re1v5119900
LjG1.1_chr1	RepeatMasker	LTR	59512758	59513901	.	-	.	ID=LotjaGi1re1v5120000
LjG1.1_chr1	RepeatMasker	Low_complexity	59514241	59514261	.	+	.	ID=LotjaGi1re1v5120100
LjG1.1_chr1	RepeatMasker	Simple_repeat	59514279	59514322	.	+	.	ID=LotjaGi1re1v5120200
LjG1.1_chr1	RepeatMasker	LTR/Copia	59514469	59514927	.	+	.	ID=LotjaGi1re1v5120300
LjG1.1_chr1	RepeatMasker	LTR	59514604	59517226	.	+	.	ID=LotjaGi1re1v5120400
LjG1.1_chr1	RepeatMasker	LTR/Gypsy	59517447	59521706	.	+	.	ID=LotjaGi1re1v5120500
LjG1.1_chr1	RepeatMasker	Low_complexity	59522337	59522374	.	+	.	ID=LotjaGi1re1v5120600
LjG1.1_chr1	RepeatMasker	Low_complexity	59522518	59522576	.	+	.	ID=LotjaGi1re1v5120700
LjG1.1_chr1	RepeatMasker	Low_complexity	59522583	59522625	.	+	.	ID=LotjaGi1re1v5120800
LjG1.1_chr1	RepeatMasker	LTR	59523600	59534827	.	+	.	ID=LotjaGi1re1v5120900
LjG1.1_chr1	RepeatMasker	Low_complexity	59534930	59534971	.	+	.	ID=LotjaGi1re1v5121000
LjG1.1_chr1	RepeatMasker	Low_complexity	59535001	59535036	.	+	.	ID=LotjaGi1re1v5121100
LjG1.1_chr1	RepeatMasker	Low_complexity	59535008	59535050	.	+	.	ID=LotjaGi1re1v5121200
LjG1.1_chr1	RepeatMasker	Low_complexity	59535102	59535200	.	+	.	ID=LotjaGi1re1v5121300
LjG1.1_chr1	RepeatMasker	LTR	59535581	59535650	.	+	.	ID=LotjaGi1re1v5121400
LjG1.1_chr1	RepeatMasker	LTR	59535995	59536234	.	-	.	ID=LotjaGi1re1v5121500
LjG1.1_chr1	RepeatMasker	DNA/Mite	59538322	59538598	.	-	.	ID=LotjaGi1re1v5121600
LjG1.1_chr1	RepeatMasker	LTR	59538619	59538812	.	+	.	ID=LotjaGi1re1v5121700
LjG1.1_chr1	RepeatMasker	Low_complexity	59538964	59538985	.	+	.	ID=LotjaGi1re1v5121800
LjG1.1_chr1	RepeatMasker	Low_complexity	59539163	59539225	.	+	.	ID=LotjaGi1re1v5121900
LjG1.1_chr1	RepeatMasker	LTR	59539504	59539785	.	+	.	ID=LotjaGi1re1v5122000
LjG1.1_chr1	RepeatMasker	LINE	59541206	59541254	.	-	.	ID=LotjaGi1re1v5122100
LjG1.1_chr1	RepeatMasker	LINE	59541569	59542155	.	-	.	ID=LotjaGi1re1v5122200
LjG1.1_chr1	RepeatMasker	Simple_repeat	59545169	59545234	.	+	.	ID=LotjaGi1re1v5122300
LjG1.1_chr1	RepeatMasker	Simple_repeat	59545288	59545346	.	+	.	ID=LotjaGi1re1v5122400
LjG1.1_chr1	RepeatMasker	LTR	59545982	59546988	.	+	.	ID=LotjaGi1re1v5122500
LjG1.1_chr1	RepeatMasker	Low_complexity	59547491	59547536	.	+	.	ID=LotjaGi1re1v5122600
LjG1.1_chr1	RepeatMasker	LTR	59547539	59547672	.	-	.	ID=LotjaGi1re1v5122700
LjG1.1_chr1	RepeatMasker	Simple_repeat	59549880	59549904	.	+	.	ID=LotjaGi1re1v5122800
LjG1.1_chr1	RepeatMasker	DNA/Mite	59550288	59550403	.	+	.	ID=LotjaGi1re1v5122900
LjG1.1_chr1	RepeatMasker	Low_complexity	59550487	59550535	.	+	.	ID=LotjaGi1re1v5123000
LjG1.1_chr1	RepeatMasker	Low_complexity	59550563	59550619	.	+	.	ID=LotjaGi1re1v5123100
LjG1.1_chr1	RepeatMasker	Low_complexity	59550640	59550708	.	+	.	ID=LotjaGi1re1v5123200
LjG1.1_chr1	RepeatMasker	LTR	59550710	59550881	.	+	.	ID=LotjaGi1re1v5123300
LjG1.1_chr1	RepeatMasker	DNA/Mite	59550769	59550885	.	-	.	ID=LotjaGi1re1v5123400
LjG1.1_chr1	RepeatMasker	LTR/Copia	59553090	59553706	.	-	.	ID=LotjaGi1re1v5123500
LjG1.1_chr1	RepeatMasker	LTR	59553634	59553729	.	+	.	ID=LotjaGi1re1v5123600
LjG1.1_chr1	RepeatMasker	Simple_repeat	59554625	59554645	.	+	.	ID=LotjaGi1re1v5123700
LjG1.1_chr1	RepeatMasker	LTR/Gypsy	59555269	59555409	.	+	.	ID=LotjaGi1re1v5123800
LjG1.1_chr1	RepeatMasker	LTR/Gypsy	59555654	59555743	.	+	.	ID=LotjaGi1re1v5123900
LjG1.1_chr1	RepeatMasker	LTR	59555741	59556184	.	-	.	ID=LotjaGi1re1v5124000
LjG1.1_chr1	RepeatMasker	Simple_repeat	59556301	59556327	.	+	.	ID=LotjaGi1re1v5124100
LjG1.1_chr1	RepeatMasker	LTR	59559018	59562025	.	+	.	ID=LotjaGi1re1v5124200
LjG1.1_chr1	RepeatMasker	Low_complexity	59564091	59564158	.	+	.	ID=LotjaGi1re1v5124300
LjG1.1_chr1	RepeatMasker	Low_complexity	59564537	59564610	.	+	.	ID=LotjaGi1re1v5124400
LjG1.1_chr1	RepeatMasker	Low_complexity	59565398	59565589	.	+	.	ID=LotjaGi1re1v5124500
LjG1.1_chr1	RepeatMasker	Low_complexity	59565411	59565647	.	+	.	ID=LotjaGi1re1v5124600
LjG1.1_chr1	RepeatMasker	Simple_repeat	59566137	59566161	.	+	.	ID=LotjaGi1re1v5124700
LjG1.1_chr1	RepeatMasker	LTR	59567355	59567428	.	-	.	ID=LotjaGi1re1v5124800
LjG1.1_chr1	RepeatMasker	Simple_repeat	59569748	59569792	.	+	.	ID=LotjaGi1re1v5124900
LjG1.1_chr1	RepeatMasker	DNA/Mite	59572308	59572549	.	-	.	ID=LotjaGi1re1v5125000
LjG1.1_chr1	RepeatMasker	Low_complexity	59572780	59572833	.	+	.	ID=LotjaGi1re1v5125100
LjG1.1_chr1	RepeatMasker	Low_complexity	59573333	59573388	.	+	.	ID=LotjaGi1re1v5125200
LjG1.1_chr1	RepeatMasker	LTR	59576191	59576260	.	-	.	ID=LotjaGi1re1v5125300
LjG1.1_chr1	RepeatMasker	Low_complexity	59576407	59576436	.	+	.	ID=LotjaGi1re1v5125400
LjG1.1_chr1	RepeatMasker	LTR/Copia	59576627	59576715	.	-	.	ID=LotjaGi1re1v5125500
LjG1.1_chr1	RepeatMasker	LTR	59576716	59580323	.	+	.	ID=LotjaGi1re1v5125600
LjG1.1_chr1	RepeatMasker	LTR/Gypsy	59578400	59581018	.	+	.	ID=LotjaGi1re1v5125700
LjG1.1_chr1	RepeatMasker	LTR	59580590	59582323	.	-	.	ID=LotjaGi1re1v5125800
LjG1.1_chr1	RepeatMasker	LTR/Gypsy	59582309	59582633	.	-	.	ID=LotjaGi1re1v5125900
LjG1.1_chr1	RepeatMasker	LTR/Gypsy	59582673	59582722	.	-	.	ID=LotjaGi1re1v5126000
LjG1.1_chr1	RepeatMasker	LTR	59582713	59582795	.	+	.	ID=LotjaGi1re1v5126100
LjG1.1_chr1	RepeatMasker	LTR/Gypsy	59582782	59583183	.	-	.	ID=LotjaGi1re1v5126200
LjG1.1_chr1	RepeatMasker	LTR	59583176	59584967	.	-	.	ID=LotjaGi1re1v5126300
LjG1.1_chr1	RepeatMasker	LTR	59584956	59586483	.	+	.	ID=LotjaGi1re1v5126400
LjG1.1_chr1	RepeatMasker	LTR/Gypsy	59586485	59590453	.	+	.	ID=LotjaGi1re1v5126500
LjG1.1_chr1	RepeatMasker	LTR/Copia	59590452	59591972	.	-	.	ID=LotjaGi1re1v5126600
LjG1.1_chr1	RepeatMasker	LTR	59591147	59592456	.	+	.	ID=LotjaGi1re1v5126700
LjG1.1_chr1	RepeatMasker	LTR/Copia	59592461	59592792	.	-	.	ID=LotjaGi1re1v5126800
LjG1.1_chr1	RepeatMasker	LTR	59592653	59593347	.	+	.	ID=LotjaGi1re1v5126900
LjG1.1_chr1	RepeatMasker	Low_complexity	59595727	59595813	.	+	.	ID=LotjaGi1re1v5127000
LjG1.1_chr1	RepeatMasker	Simple_repeat	59595814	59595868	.	+	.	ID=LotjaGi1re1v5127100
LjG1.1_chr1	RepeatMasker	Low_complexity	59595869	59595911	.	+	.	ID=LotjaGi1re1v5127200
LjG1.1_chr1	RepeatMasker	DNA/Mite	59596660	59596844	.	+	.	ID=LotjaGi1re1v5127300
LjG1.1_chr1	RepeatMasker	Low_complexity	59599852	59599890	.	+	.	ID=LotjaGi1re1v5127400
LjG1.1_chr1	RepeatMasker	LTR	59601165	59601743	.	-	.	ID=LotjaGi1re1v5127500
LjG1.1_chr1	RepeatMasker	LTR/Gypsy	59601178	59601455	.	-	.	ID=LotjaGi1re1v5127600
LjG1.1_chr1	RepeatMasker	LTR/Gypsy	59601715	59601809	.	-	.	ID=LotjaGi1re1v5127700
LjG1.1_chr1	RepeatMasker	LTR/Copia	59601732	59602253	.	-	.	ID=LotjaGi1re1v5127800
LjG1.1_chr1	RepeatMasker	LTR/Gypsy	59602500	59606553	.	+	.	ID=LotjaGi1re1v5127900
LjG1.1_chr1	RepeatMasker	LTR	59606814	59606884	.	-	.	ID=LotjaGi1re1v5128000
LjG1.1_chr1	RepeatMasker	LTR	59606883	59606954	.	-	.	ID=LotjaGi1re1v5128100
LjG1.1_chr1	RepeatMasker	LTR	59607138	59607228	.	-	.	ID=LotjaGi1re1v5128200
LjG1.1_chr1	RepeatMasker	LTR	59607263	59607386	.	-	.	ID=LotjaGi1re1v5128300
LjG1.1_chr1	RepeatMasker	LTR	59607385	59607689	.	-	.	ID=LotjaGi1re1v5128400
LjG1.1_chr1	RepeatMasker	LTR/Gypsy	59607391	59607645	.	-	.	ID=LotjaGi1re1v5128500
LjG1.1_chr1	RepeatMasker	LTR/Gypsy	59607690	59607701	.	+	.	ID=LotjaGi1re1v5128600
LjG1.1_chr1	RepeatMasker	LTR	59607702	59607771	.	+	.	ID=LotjaGi1re1v5128700
LjG1.1_chr1	RepeatMasker	LTR/Gypsy	59607772	59607785	.	+	.	ID=LotjaGi1re1v5128800
LjG1.1_chr1	RepeatMasker	LTR	59607939	59608195	.	+	.	ID=LotjaGi1re1v5128900
LjG1.1_chr1	RepeatMasker	LTR	59608187	59608576	.	-	.	ID=LotjaGi1re1v5129000
LjG1.1_chr1	RepeatMasker	LTR	59608569	59608967	.	+	.	ID=LotjaGi1re1v5129100
LjG1.1_chr1	RepeatMasker	LTR/Copia	59608959	59609196	.	-	.	ID=LotjaGi1re1v5129200
LjG1.1_chr1	RepeatMasker	LTR/Copia	59609184	59610323	.	+	.	ID=LotjaGi1re1v5129300
LjG1.1_chr1	RepeatMasker	LTR	59610326	59610897	.	+	.	ID=LotjaGi1re1v5129400
LjG1.1_chr1	RepeatMasker	LTR/Copia	59610470	59610895	.	+	.	ID=LotjaGi1re1v5129500
LjG1.1_chr1	RepeatMasker	LTR/Copia	59610895	59617936	.	+	.	ID=LotjaGi1re1v5129600
LjG1.1_chr1	RepeatMasker	LTR/Copia	59617916	59617933	.	-	.	ID=LotjaGi1re1v5129700
LjG1.1_chr1	RepeatMasker	LTR	59617934	59622507	.	+	.	ID=LotjaGi1re1v5129800
LjG1.1_chr1	RepeatMasker	Simple_repeat	59622508	59622534	.	+	.	ID=LotjaGi1re1v5129900
LjG1.1_chr1	RepeatMasker	LTR	59622535	59625758	.	+	.	ID=LotjaGi1re1v5130000
LjG1.1_chr1	RepeatMasker	LTR/Copia	59625759	59626669	.	-	.	ID=LotjaGi1re1v5130100
LjG1.1_chr1	RepeatMasker	Low_complexity	59628859	59628880	.	+	.	ID=LotjaGi1re1v5130200
LjG1.1_chr1	RepeatMasker	Low_complexity	59629955	59630016	.	+	.	ID=LotjaGi1re1v5130300
LjG1.1_chr1	RepeatMasker	Low_complexity	59631025	59631068	.	+	.	ID=LotjaGi1re1v5130400
LjG1.1_chr1	RepeatMasker	Low_complexity	59631111	59631141	.	+	.	ID=LotjaGi1re1v5130500
LjG1.1_chr1	RepeatMasker	LTR/Copia	59632574	59632809	.	-	.	ID=LotjaGi1re1v5130600
LjG1.1_chr1	RepeatMasker	LTR	59632753	59632918	.	+	.	ID=LotjaGi1re1v5130700
LjG1.1_chr1	RepeatMasker	DNA/Mite	59638973	59639134	.	-	.	ID=LotjaGi1re1v5130800
LjG1.1_chr1	RepeatMasker	Low_complexity	59639580	59639647	.	+	.	ID=LotjaGi1re1v5130900
LjG1.1_chr1	RepeatMasker	Low_complexity	59639600	59639659	.	+	.	ID=LotjaGi1re1v5131000
LjG1.1_chr1	RepeatMasker	Low_complexity	59639679	59639830	.	+	.	ID=LotjaGi1re1v5131100
LjG1.1_chr1	RepeatMasker	Low_complexity	59639960	59640000	.	+	.	ID=LotjaGi1re1v5131200
LjG1.1_chr1	RepeatMasker	Low_complexity	59640046	59640219	.	+	.	ID=LotjaGi1re1v5131300
LjG1.1_chr1	RepeatMasker	Low_complexity	59640291	59640313	.	+	.	ID=LotjaGi1re1v5131400
LjG1.1_chr1	RepeatMasker	Low_complexity	59640335	59640382	.	+	.	ID=LotjaGi1re1v5131500
LjG1.1_chr1	RepeatMasker	LTR	59641589	59641755	.	+	.	ID=LotjaGi1re1v5131600
LjG1.1_chr1	RepeatMasker	LTR	59641747	59642212	.	+	.	ID=LotjaGi1re1v5131700
LjG1.1_chr1	RepeatMasker	LTR	59642470	59642638	.	+	.	ID=LotjaGi1re1v5131800
LjG1.1_chr1	RepeatMasker	Low_complexity	59646337	59646413	.	+	.	ID=LotjaGi1re1v5131900
LjG1.1_chr1	RepeatMasker	Low_complexity	59646438	59646549	.	+	.	ID=LotjaGi1re1v5132000
LjG1.1_chr1	RepeatMasker	Low_complexity	59647259	59647301	.	+	.	ID=LotjaGi1re1v5132100
LjG1.1_chr1	RepeatMasker	Low_complexity	59648226	59648284	.	+	.	ID=LotjaGi1re1v5132200
LjG1.1_chr1	RepeatMasker	Low_complexity	59648322	59648409	.	+	.	ID=LotjaGi1re1v5132300
LjG1.1_chr1	RepeatMasker	Low_complexity	59651162	59651184	.	+	.	ID=LotjaGi1re1v5132400
LjG1.1_chr1	RepeatMasker	Simple_repeat	59657762	59657795	.	+	.	ID=LotjaGi1re1v5132500
LjG1.1_chr1	RepeatMasker	Low_complexity	59660684	59660710	.	+	.	ID=LotjaGi1re1v5132600
LjG1.1_chr1	RepeatMasker	Simple_repeat	59660999	59661018	.	+	.	ID=LotjaGi1re1v5132700
LjG1.1_chr1	RepeatMasker	Low_complexity	59661162	59661213	.	+	.	ID=LotjaGi1re1v5132800
LjG1.1_chr1	RepeatMasker	Low_complexity	59662097	59662131	.	+	.	ID=LotjaGi1re1v5132900
LjG1.1_chr1	RepeatMasker	LTR	59662233	59662293	.	+	.	ID=LotjaGi1re1v5133000
LjG1.1_chr1	RepeatMasker	Low_complexity	59663110	59663136	.	+	.	ID=LotjaGi1re1v5133100
LjG1.1_chr1	RepeatMasker	DNA/Mite	59665005	59665236	.	+	.	ID=LotjaGi1re1v5133200
LjG1.1_chr1	RepeatMasker	Low_complexity	59669559	59669625	.	+	.	ID=LotjaGi1re1v5133300
LjG1.1_chr1	RepeatMasker	Low_complexity	59669627	59669701	.	+	.	ID=LotjaGi1re1v5133400
LjG1.1_chr1	RepeatMasker	Low_complexity	59670867	59670902	.	+	.	ID=LotjaGi1re1v5133500
LjG1.1_chr1	RepeatMasker	LTR/Copia	59672793	59673065	.	-	.	ID=LotjaGi1re1v5133600
LjG1.1_chr1	RepeatMasker	LTR	59672928	59673262	.	-	.	ID=LotjaGi1re1v5133700
LjG1.1_chr1	RepeatMasker	LTR	59672959	59673340	.	+	.	ID=LotjaGi1re1v5133800
LjG1.1_chr1	RepeatMasker	Simple_repeat	59680097	59680276	.	+	.	ID=LotjaGi1re1v5133900
LjG1.1_chr1	RepeatMasker	Simple_repeat	59680580	59680600	.	+	.	ID=LotjaGi1re1v5134000
LjG1.1_chr1	RepeatMasker	Low_complexity	59680702	59680772	.	+	.	ID=LotjaGi1re1v5134100
LjG1.1_chr1	RepeatMasker	Low_complexity	59681303	59681388	.	+	.	ID=LotjaGi1re1v5134200
LjG1.1_chr1	RepeatMasker	Low_complexity	59682602	59682623	.	+	.	ID=LotjaGi1re1v5134300
LjG1.1_chr1	RepeatMasker	Low_complexity	59683269	59683342	.	+	.	ID=LotjaGi1re1v5134400
LjG1.1_chr1	RepeatMasker	Low_complexity	59683409	59683469	.	+	.	ID=LotjaGi1re1v5134500
LjG1.1_chr1	RepeatMasker	Low_complexity	59683426	59683476	.	+	.	ID=LotjaGi1re1v5134600
LjG1.1_chr1	RepeatMasker	LTR/Gypsy	59687580	59696814	.	-	.	ID=LotjaGi1re1v5134700
LjG1.1_chr1	RepeatMasker	LTR	59693907	59700029	.	-	.	ID=LotjaGi1re1v5134800
LjG1.1_chr1	RepeatMasker	LTR/Copia	59700030	59709210	.	+	.	ID=LotjaGi1re1v5134900
LjG1.1_chr1	RepeatMasker	LTR	59709211	59710869	.	-	.	ID=LotjaGi1re1v5135000
LjG1.1_chr1	RepeatMasker	LTR	59711483	59711590	.	+	.	ID=LotjaGi1re1v5135100
LjG1.1_chr1	RepeatMasker	LTR	59711486	59711613	.	-	.	ID=LotjaGi1re1v5135200
LjG1.1_chr1	RepeatMasker	LTR	59711740	59711862	.	+	.	ID=LotjaGi1re1v5135300
LjG1.1_chr1	RepeatMasker	Low_complexity	59712133	59712228	.	+	.	ID=LotjaGi1re1v5135400
LjG1.1_chr1	RepeatMasker	LTR	59712485	59716328	.	+	.	ID=LotjaGi1re1v5135500
LjG1.1_chr1	RepeatMasker	LTR	59716330	59716703	.	+	.	ID=LotjaGi1re1v5135600
LjG1.1_chr1	RepeatMasker	LTR	59716702	59717838	.	-	.	ID=LotjaGi1re1v5135700
LjG1.1_chr1	RepeatMasker	LTR	59717839	59721856	.	-	.	ID=LotjaGi1re1v5135800
LjG1.1_chr1	RepeatMasker	LTR/Copia	59721826	59721938	.	-	.	ID=LotjaGi1re1v5135900
LjG1.1_chr1	RepeatMasker	LTR	59721939	59724934	.	-	.	ID=LotjaGi1re1v5136000
LjG1.1_chr1	RepeatMasker	Simple_repeat	59724935	59724974	.	+	.	ID=LotjaGi1re1v5136100
LjG1.1_chr1	RepeatMasker	LTR	59724975	59732623	.	-	.	ID=LotjaGi1re1v5136200
LjG1.1_chr1	RepeatMasker	LTR/Gypsy	59732724	59741984	.	-	.	ID=LotjaGi1re1v5136300
LjG1.1_chr1	RepeatMasker	Low_complexity	59742117	59742159	.	+	.	ID=LotjaGi1re1v5136400
LjG1.1_chr1	RepeatMasker	Low_complexity	59742281	59742341	.	+	.	ID=LotjaGi1re1v5136500
LjG1.1_chr1	RepeatMasker	Low_complexity	59742288	59742400	.	+	.	ID=LotjaGi1re1v5136600
LjG1.1_chr1	RepeatMasker	Low_complexity	59742539	59742568	.	+	.	ID=LotjaGi1re1v5136700
LjG1.1_chr1	RepeatMasker	Simple_repeat	59743074	59743126	.	+	.	ID=LotjaGi1re1v5136800
LjG1.1_chr1	RepeatMasker	Simple_repeat	59743972	59744154	.	+	.	ID=LotjaGi1re1v5136900
LjG1.1_chr1	RepeatMasker	Simple_repeat	59744197	59744244	.	+	.	ID=LotjaGi1re1v5137000
LjG1.1_chr1	RepeatMasker	Simple_repeat	59744265	59744601	.	+	.	ID=LotjaGi1re1v5137100
LjG1.1_chr1	RepeatMasker	Low_complexity	59745546	59745575	.	+	.	ID=LotjaGi1re1v5137200
LjG1.1_chr1	RepeatMasker	Low_complexity	59746588	59746662	.	+	.	ID=LotjaGi1re1v5137300
LjG1.1_chr1	RepeatMasker	Simple_repeat	59746718	59746763	.	+	.	ID=LotjaGi1re1v5137400
LjG1.1_chr1	RepeatMasker	Low_complexity	59748826	59748850	.	+	.	ID=LotjaGi1re1v5137500
LjG1.1_chr1	RepeatMasker	Low_complexity	59751075	59751137	.	+	.	ID=LotjaGi1re1v5137600
LjG1.1_chr1	RepeatMasker	Low_complexity	59751342	59751377	.	+	.	ID=LotjaGi1re1v5137700
LjG1.1_chr1	RepeatMasker	LTR	59751825	59751920	.	+	.	ID=LotjaGi1re1v5137800
LjG1.1_chr1	RepeatMasker	LTR	59751904	59752037	.	-	.	ID=LotjaGi1re1v5137900
LjG1.1_chr1	RepeatMasker	Simple_repeat	59752615	59752636	.	+	.	ID=LotjaGi1re1v5138000
LjG1.1_chr1	RepeatMasker	Low_complexity	59753620	59753694	.	+	.	ID=LotjaGi1re1v5138100
LjG1.1_chr1	RepeatMasker	Simple_repeat	59753750	59753803	.	+	.	ID=LotjaGi1re1v5138200
LjG1.1_chr1	RepeatMasker	Low_complexity	59755873	59755897	.	+	.	ID=LotjaGi1re1v5138300
LjG1.1_chr1	RepeatMasker	Low_complexity	59758122	59758182	.	+	.	ID=LotjaGi1re1v5138400
LjG1.1_chr1	RepeatMasker	Low_complexity	59758387	59758422	.	+	.	ID=LotjaGi1re1v5138500
LjG1.1_chr1	RepeatMasker	LTR	59758876	59758972	.	+	.	ID=LotjaGi1re1v5138600
LjG1.1_chr1	RepeatMasker	LTR	59758967	59759089	.	-	.	ID=LotjaGi1re1v5138700
LjG1.1_chr1	RepeatMasker	LTR	59767124	59767305	.	-	.	ID=LotjaGi1re1v5138800
LjG1.1_chr1	RepeatMasker	LTR	59767644	59767799	.	-	.	ID=LotjaGi1re1v5138900
LjG1.1_chr1	RepeatMasker	Low_complexity	59767897	59767940	.	+	.	ID=LotjaGi1re1v5139000
LjG1.1_chr1	RepeatMasker	Low_complexity	59768376	59768500	.	+	.	ID=LotjaGi1re1v5139100
LjG1.1_chr1	RepeatMasker	LTR	59768501	59768634	.	-	.	ID=LotjaGi1re1v5139200
LjG1.1_chr1	RepeatMasker	Low_complexity	59768976	59768996	.	+	.	ID=LotjaGi1re1v5139300
LjG1.1_chr1	RepeatMasker	LTR	59769410	59771605	.	-	.	ID=LotjaGi1re1v5139400
LjG1.1_chr1	RepeatMasker	LTR	59771584	59774683	.	-	.	ID=LotjaGi1re1v5139500
LjG1.1_chr1	RepeatMasker	Simple_repeat	59774684	59774723	.	+	.	ID=LotjaGi1re1v5139600
LjG1.1_chr1	RepeatMasker	LTR	59774724	59782406	.	-	.	ID=LotjaGi1re1v5139700
LjG1.1_chr1	RepeatMasker	LTR	59782398	59783504	.	-	.	ID=LotjaGi1re1v5139800
LjG1.1_chr1	RepeatMasker	LTR/Gypsy	59782401	59786500	.	+	.	ID=LotjaGi1re1v5139900
LjG1.1_chr1	RepeatMasker	LTR	59786500	59786703	.	+	.	ID=LotjaGi1re1v5140000
LjG1.1_chr1	RepeatMasker	LTR	59786702	59787694	.	+	.	ID=LotjaGi1re1v5140100
LjG1.1_chr1	RepeatMasker	LTR/Copia	59787695	59797461	.	+	.	ID=LotjaGi1re1v5140200
LjG1.1_chr1	RepeatMasker	LTR	59797462	59799533	.	+	.	ID=LotjaGi1re1v5140300
LjG1.1_chr1	RepeatMasker	LTR	59799991	59800532	.	-	.	ID=LotjaGi1re1v5140400
LjG1.1_chr1	RepeatMasker	LTR	59800147	59804096	.	+	.	ID=LotjaGi1re1v5140500
LjG1.1_chr1	RepeatMasker	Low_complexity	59805841	59805965	.	+	.	ID=LotjaGi1re1v5140600
LjG1.1_chr1	RepeatMasker	Low_complexity	59809172	59809277	.	+	.	ID=LotjaGi1re1v5140700
LjG1.1_chr1	RepeatMasker	Low_complexity	59809474	59809562	.	+	.	ID=LotjaGi1re1v5140800
LjG1.1_chr1	RepeatMasker	Low_complexity	59811059	59811122	.	+	.	ID=LotjaGi1re1v5140900
LjG1.1_chr1	RepeatMasker	LTR	59811988	59812362	.	+	.	ID=LotjaGi1re1v5141000
LjG1.1_chr1	RepeatMasker	LTR	59814712	59823438	.	-	.	ID=LotjaGi1re1v5141100
LjG1.1_chr1	RepeatMasker	LTR/Copia	59823439	59825846	.	-	.	ID=LotjaGi1re1v5141200
LjG1.1_chr1	RepeatMasker	LTR/Copia	59825851	59828874	.	-	.	ID=LotjaGi1re1v5141300
LjG1.1_chr1	RepeatMasker	LTR	59828873	59833146	.	+	.	ID=LotjaGi1re1v5141400
LjG1.1_chr1	RepeatMasker	LTR/Copia	59833137	59836945	.	-	.	ID=LotjaGi1re1v5141500
LjG1.1_chr1	RepeatMasker	Low_complexity	59838998	59839068	.	+	.	ID=LotjaGi1re1v5141600
LjG1.1_chr1	RepeatMasker	LTR/Copia	59839103	59839171	.	+	.	ID=LotjaGi1re1v5141700
LjG1.1_chr1	RepeatMasker	LTR	59839133	59839905	.	+	.	ID=LotjaGi1re1v5141800
LjG1.1_chr1	RepeatMasker	LTR/Copia	59841014	59841471	.	+	.	ID=LotjaGi1re1v5141900
LjG1.1_chr1	RepeatMasker	LTR	59841853	59841968	.	+	.	ID=LotjaGi1re1v5142000
LjG1.1_chr1	RepeatMasker	DNA/Mite	59842293	59842573	.	-	.	ID=LotjaGi1re1v5142100
LjG1.1_chr1	RepeatMasker	LTR/Gypsy	59843898	59844240	.	-	.	ID=LotjaGi1re1v5142200
LjG1.1_chr1	RepeatMasker	LTR	59843936	59844314	.	+	.	ID=LotjaGi1re1v5142300
LjG1.1_chr1	RepeatMasker	LTR	59844211	59844463	.	-	.	ID=LotjaGi1re1v5142400
LjG1.1_chr1	RepeatMasker	LTR/Gypsy	59844307	59844646	.	-	.	ID=LotjaGi1re1v5142500
LjG1.1_chr1	RepeatMasker	DNA/Mite	59845120	59845583	.	+	.	ID=LotjaGi1re1v5142600
LjG1.1_chr1	RepeatMasker	Simple_repeat	59845622	59845665	.	+	.	ID=LotjaGi1re1v5142700
LjG1.1_chr1	RepeatMasker	DNA/Mite	59845840	59846391	.	-	.	ID=LotjaGi1re1v5142800
LjG1.1_chr1	RepeatMasker	Low_complexity	59846621	59846655	.	+	.	ID=LotjaGi1re1v5142900
LjG1.1_chr1	RepeatMasker	LTR	59847464	59847515	.	-	.	ID=LotjaGi1re1v5143000
LjG1.1_chr1	RepeatMasker	DNA/Mite	59847792	59848054	.	-	.	ID=LotjaGi1re1v5143100
LjG1.1_chr1	RepeatMasker	DNA/Mite	59848522	59848907	.	-	.	ID=LotjaGi1re1v5143200
LjG1.1_chr1	RepeatMasker	Low_complexity	59849405	59849450	.	+	.	ID=LotjaGi1re1v5143300
LjG1.1_chr1	RepeatMasker	Low_complexity	59850842	59851015	.	+	.	ID=LotjaGi1re1v5143400
LjG1.1_chr1	RepeatMasker	Low_complexity	59852264	59852328	.	+	.	ID=LotjaGi1re1v5143500
LjG1.1_chr1	RepeatMasker	LTR	59853679	59853753	.	+	.	ID=LotjaGi1re1v5143600
LjG1.1_chr1	RepeatMasker	Low_complexity	59855654	59855674	.	+	.	ID=LotjaGi1re1v5143700
LjG1.1_chr1	RepeatMasker	DNA/Mite	59857033	59857279	.	+	.	ID=LotjaGi1re1v5143800
LjG1.1_chr1	RepeatMasker	DNA/Mite	59857829	59858123	.	-	.	ID=LotjaGi1re1v5143900
LjG1.1_chr1	RepeatMasker	DNA/MuDR	59860043	59861627	.	-	.	ID=LotjaGi1re1v5144000
LjG1.1_chr1	RepeatMasker	DNA/MuDR	59861916	59862016	.	-	.	ID=LotjaGi1re1v5144100
LjG1.1_chr1	RepeatMasker	DNA/MuDR	59862369	59862453	.	-	.	ID=LotjaGi1re1v5144200
LjG1.1_chr1	RepeatMasker	Low_complexity	59862454	59862530	.	+	.	ID=LotjaGi1re1v5144300
LjG1.1_chr1	RepeatMasker	Simple_repeat	59862636	59862780	.	+	.	ID=LotjaGi1re1v5144400
LjG1.1_chr1	RepeatMasker	Simple_repeat	59863760	59863790	.	+	.	ID=LotjaGi1re1v5144500
LjG1.1_chr1	RepeatMasker	DNA/Mite	59864038	59864243	.	-	.	ID=LotjaGi1re1v5144600
LjG1.1_chr1	RepeatMasker	Low_complexity	59864401	59864449	.	+	.	ID=LotjaGi1re1v5144700
LjG1.1_chr1	RepeatMasker	Low_complexity	59864477	59864502	.	+	.	ID=LotjaGi1re1v5144800
LjG1.1_chr1	RepeatMasker	LTR/Gypsy	59865223	59865285	.	+	.	ID=LotjaGi1re1v5144900
LjG1.1_chr1	RepeatMasker	DNA/hAT	59865806	59866152	.	+	.	ID=LotjaGi1re1v5145000
LjG1.1_chr1	RepeatMasker	LTR/Gypsy	59866409	59866550	.	+	.	ID=LotjaGi1re1v5145100
LjG1.1_chr1	RepeatMasker	LTR	59867552	59870958	.	-	.	ID=LotjaGi1re1v5145200
LjG1.1_chr1	RepeatMasker	Simple_repeat	59870959	59870993	.	+	.	ID=LotjaGi1re1v5145300
LjG1.1_chr1	RepeatMasker	LTR	59870994	59878904	.	-	.	ID=LotjaGi1re1v5145400
LjG1.1_chr1	RepeatMasker	LTR	59879005	59886820	.	-	.	ID=LotjaGi1re1v5145500
LjG1.1_chr1	RepeatMasker	LTR/Gypsy	59887535	59897331	.	+	.	ID=LotjaGi1re1v5145600
LjG1.1_chr1	RepeatMasker	LTR	59898704	59898806	.	+	.	ID=LotjaGi1re1v5145700
LjG1.1_chr1	RepeatMasker	LTR	59898721	59898796	.	-	.	ID=LotjaGi1re1v5145800
LjG1.1_chr1	RepeatMasker	DNA/Mite	59898809	59899190	.	-	.	ID=LotjaGi1re1v5145900
LjG1.1_chr1	RepeatMasker	LTR	59900022	59901512	.	+	.	ID=LotjaGi1re1v5146000
LjG1.1_chr1	RepeatMasker	LTR	59901746	59902999	.	+	.	ID=LotjaGi1re1v5146100
LjG1.1_chr1	RepeatMasker	Low_complexity	59903334	59903361	.	+	.	ID=LotjaGi1re1v5146200
LjG1.1_chr1	RepeatMasker	DNA/Mite	59903625	59903735	.	+	.	ID=LotjaGi1re1v5146300
LjG1.1_chr1	RepeatMasker	DNA/Mite	59903754	59903833	.	-	.	ID=LotjaGi1re1v5146400
LjG1.1_chr1	RepeatMasker	Low_complexity	59905323	59905350	.	+	.	ID=LotjaGi1re1v5146500
LjG1.1_chr1	RepeatMasker	Simple_repeat	59907200	59907227	.	+	.	ID=LotjaGi1re1v5146600
LjG1.1_chr1	RepeatMasker	LTR	59907708	59907897	.	-	.	ID=LotjaGi1re1v5146700
LjG1.1_chr1	RepeatMasker	LTR/Copia	59907898	59908002	.	+	.	ID=LotjaGi1re1v5146800
LjG1.1_chr1	RepeatMasker	LTR/Copia	59908757	59909104	.	-	.	ID=LotjaGi1re1v5146900
LjG1.1_chr1	RepeatMasker	LTR	59908849	59909105	.	+	.	ID=LotjaGi1re1v5147000
LjG1.1_chr1	RepeatMasker	LTR	59909325	59909484	.	-	.	ID=LotjaGi1re1v5147100
LjG1.1_chr1	RepeatMasker	DNA/MuDR	59910212	59910325	.	+	.	ID=LotjaGi1re1v5147200
LjG1.1_chr1	RepeatMasker	Simple_repeat	59910799	59910818	.	+	.	ID=LotjaGi1re1v5147300
LjG1.1_chr1	RepeatMasker	Low_complexity	59910982	59911093	.	+	.	ID=LotjaGi1re1v5147400
LjG1.1_chr1	RepeatMasker	DNA/MuDR	59911297	59912899	.	+	.	ID=LotjaGi1re1v5147500
LjG1.1_chr1	RepeatMasker	DNA/MuDR	59912899	59913145	.	+	.	ID=LotjaGi1re1v5147600
LjG1.1_chr1	RepeatMasker	LTR/Gypsy	59915146	59915192	.	-	.	ID=LotjaGi1re1v5147700
LjG1.1_chr1	RepeatMasker	LTR	59915303	59915478	.	+	.	ID=LotjaGi1re1v5147800
LjG1.1_chr1	RepeatMasker	LTR	59919427	59919499	.	+	.	ID=LotjaGi1re1v5147900
LjG1.1_chr1	RepeatMasker	LINE	59919437	59919522	.	-	.	ID=LotjaGi1re1v5148000
LjG1.1_chr1	RepeatMasker	Simple_repeat	59919726	59919751	.	+	.	ID=LotjaGi1re1v5148100
LjG1.1_chr1	RepeatMasker	DNA/Mite	59920067	59920329	.	-	.	ID=LotjaGi1re1v5148200
LjG1.1_chr1	RepeatMasker	Simple_repeat	59920491	59920525	.	+	.	ID=LotjaGi1re1v5148300
LjG1.1_chr1	RepeatMasker	LTR	59921170	59928556	.	-	.	ID=LotjaGi1re1v5148400
LjG1.1_chr1	RepeatMasker	LTR	59928657	59933446	.	-	.	ID=LotjaGi1re1v5148500
LjG1.1_chr1	RepeatMasker	LTR	59933541	59933650	.	+	.	ID=LotjaGi1re1v5148600
LjG1.1_chr1	RepeatMasker	DNA/Mite	59935302	59935379	.	+	.	ID=LotjaGi1re1v5148700
LjG1.1_chr1	RepeatMasker	DNA/Mite	59935503	59935638	.	+	.	ID=LotjaGi1re1v5148800
LjG1.1_chr1	RepeatMasker	DNA/Mite	59935639	59935704	.	+	.	ID=LotjaGi1re1v5148900
LjG1.1_chr1	RepeatMasker	DNA/Mite	59935696	59935781	.	+	.	ID=LotjaGi1re1v5149000
LjG1.1_chr1	RepeatMasker	Low_complexity	59936212	59936234	.	+	.	ID=LotjaGi1re1v5149100
LjG1.1_chr1	RepeatMasker	LTR	59936254	59936597	.	+	.	ID=LotjaGi1re1v5149200
LjG1.1_chr1	RepeatMasker	Low_complexity	59936626	59936650	.	+	.	ID=LotjaGi1re1v5149300
LjG1.1_chr1	RepeatMasker	Low_complexity	59936937	59936986	.	+	.	ID=LotjaGi1re1v5149400
LjG1.1_chr1	RepeatMasker	LTR/Copia	59937468	59937503	.	-	.	ID=LotjaGi1re1v5149500
LjG1.1_chr1	RepeatMasker	Low_complexity	59938023	59938061	.	+	.	ID=LotjaGi1re1v5149600
LjG1.1_chr1	RepeatMasker	LTR	59938192	59938337	.	+	.	ID=LotjaGi1re1v5149700
LjG1.1_chr1	RepeatMasker	LTR	59938398	59938566	.	-	.	ID=LotjaGi1re1v5149800
LjG1.1_chr1	RepeatMasker	LTR/Copia	59938422	59938662	.	+	.	ID=LotjaGi1re1v5149900
LjG1.1_chr1	RepeatMasker	Low_complexity	59938663	59938693	.	+	.	ID=LotjaGi1re1v5150000
LjG1.1_chr1	RepeatMasker	Simple_repeat	59938837	59938871	.	+	.	ID=LotjaGi1re1v5150100
LjG1.1_chr1	RepeatMasker	Simple_repeat	59939657	59939731	.	+	.	ID=LotjaGi1re1v5150200
LjG1.1_chr1	RepeatMasker	Low_complexity	59939745	59939860	.	+	.	ID=LotjaGi1re1v5150300
LjG1.1_chr1	RepeatMasker	LTR/Gypsy	59939873	59939905	.	-	.	ID=LotjaGi1re1v5150400
LjG1.1_chr1	RepeatMasker	LTR/Copia	59939888	59940042	.	+	.	ID=LotjaGi1re1v5150500
LjG1.1_chr1	RepeatMasker	LTR	59939906	59940045	.	-	.	ID=LotjaGi1re1v5150600
LjG1.1_chr1	RepeatMasker	LTR	59940076	59944204	.	-	.	ID=LotjaGi1re1v5150700
LjG1.1_chr1	RepeatMasker	DNA/hAT	59944280	59944458	.	-	.	ID=LotjaGi1re1v5150800
LjG1.1_chr1	RepeatMasker	DNA/Mite	59944565	59944704	.	+	.	ID=LotjaGi1re1v5150900
LjG1.1_chr1	RepeatMasker	LTR	59944993	59945059	.	+	.	ID=LotjaGi1re1v5151000
LjG1.1_chr1	RepeatMasker	LTR	59945598	59945729	.	+	.	ID=LotjaGi1re1v5151100
LjG1.1_chr1	RepeatMasker	LTR	59945659	59945827	.	-	.	ID=LotjaGi1re1v5151200
LjG1.1_chr1	RepeatMasker	Simple_repeat	59947282	59947384	.	+	.	ID=LotjaGi1re1v5151300
LjG1.1_chr1	RepeatMasker	LTR	59947946	59948033	.	+	.	ID=LotjaGi1re1v5151400
LjG1.1_chr1	RepeatMasker	LTR	59948283	59948349	.	+	.	ID=LotjaGi1re1v5151500
LjG1.1_chr1	RepeatMasker	Low_complexity	59951139	59951175	.	+	.	ID=LotjaGi1re1v5151600
LjG1.1_chr1	RepeatMasker	Low_complexity	59951305	59951446	.	+	.	ID=LotjaGi1re1v5151700
LjG1.1_chr1	RepeatMasker	LTR	59951620	59951815	.	-	.	ID=LotjaGi1re1v5151800
LjG1.1_chr1	RepeatMasker	DNA/Mite	59951666	59952290	.	-	.	ID=LotjaGi1re1v5151900
LjG1.1_chr1	RepeatMasker	Low_complexity	59952355	59952447	.	+	.	ID=LotjaGi1re1v5152000
LjG1.1_chr1	RepeatMasker	Low_complexity	59952578	59952632	.	+	.	ID=LotjaGi1re1v5152100
LjG1.1_chr1	RepeatMasker	LTR/Copia	59953122	59953273	.	-	.	ID=LotjaGi1re1v5152200
LjG1.1_chr1	RepeatMasker	LTR/Gypsy	59953127	59953760	.	-	.	ID=LotjaGi1re1v5152300
LjG1.1_chr1	RepeatMasker	Low_complexity	59954455	59954483	.	+	.	ID=LotjaGi1re1v5152400
LjG1.1_chr1	RepeatMasker	LTR	59954496	59954632	.	+	.	ID=LotjaGi1re1v5152500
LjG1.1_chr1	RepeatMasker	Low_complexity	59954664	59954703	.	+	.	ID=LotjaGi1re1v5152600
LjG1.1_chr1	RepeatMasker	LTR	59954912	59955026	.	-	.	ID=LotjaGi1re1v5152700
LjG1.1_chr1	RepeatMasker	LTR	59955329	59955558	.	+	.	ID=LotjaGi1re1v5152800
LjG1.1_chr1	RepeatMasker	Simple_repeat	59955559	59955597	.	+	.	ID=LotjaGi1re1v5152900
LjG1.1_chr1	RepeatMasker	Low_complexity	59955598	59955684	.	+	.	ID=LotjaGi1re1v5153000
LjG1.1_chr1	RepeatMasker	Low_complexity	59955660	59955687	.	+	.	ID=LotjaGi1re1v5153100
LjG1.1_chr1	RepeatMasker	DNA/Mite	59955783	59956059	.	-	.	ID=LotjaGi1re1v5153200
LjG1.1_chr1	RepeatMasker	LTR	59956005	59956074	.	-	.	ID=LotjaGi1re1v5153300
LjG1.1_chr1	RepeatMasker	LTR/Copia	59958673	59958744	.	+	.	ID=LotjaGi1re1v5153400
LjG1.1_chr1	RepeatMasker	LTR/Copia	59958811	59958903	.	+	.	ID=LotjaGi1re1v5153500
LjG1.1_chr1	RepeatMasker	LTR/Copia	59959114	59960974	.	+	.	ID=LotjaGi1re1v5153600
LjG1.1_chr1	RepeatMasker	LTR/Copia	59960987	59961327	.	+	.	ID=LotjaGi1re1v5153700
LjG1.1_chr1	RepeatMasker	LTR/Copia	59961323	59961638	.	+	.	ID=LotjaGi1re1v5153800
LjG1.1_chr1	RepeatMasker	LTR/Copia	59961637	59963104	.	+	.	ID=LotjaGi1re1v5153900
LjG1.1_chr1	RepeatMasker	Simple_repeat	59963243	59963266	.	+	.	ID=LotjaGi1re1v5154000
LjG1.1_chr1	RepeatMasker	Low_complexity	59963360	59963419	.	+	.	ID=LotjaGi1re1v5154100
LjG1.1_chr1	RepeatMasker	Low_complexity	59963469	59963525	.	+	.	ID=LotjaGi1re1v5154200
LjG1.1_chr1	RepeatMasker	Low_complexity	59963752	59963791	.	+	.	ID=LotjaGi1re1v5154300
LjG1.1_chr1	RepeatMasker	LTR	59963804	59964164	.	+	.	ID=LotjaGi1re1v5154400
LjG1.1_chr1	RepeatMasker	Low_complexity	59964305	59964501	.	+	.	ID=LotjaGi1re1v5154500
LjG1.1_chr1	RepeatMasker	Low_complexity	59964642	59964836	.	+	.	ID=LotjaGi1re1v5154600
LjG1.1_chr1	RepeatMasker	Low_complexity	59969483	59969561	.	+	.	ID=LotjaGi1re1v5154700
LjG1.1_chr1	RepeatMasker	Low_complexity	59974306	59974326	.	+	.	ID=LotjaGi1re1v5154800
LjG1.1_chr1	RepeatMasker	Low_complexity	59974522	59974589	.	+	.	ID=LotjaGi1re1v5154900
LjG1.1_chr1	RepeatMasker	Low_complexity	59974631	59974672	.	+	.	ID=LotjaGi1re1v5155000
LjG1.1_chr1	RepeatMasker	LTR	59975552	59975895	.	-	.	ID=LotjaGi1re1v5155100
LjG1.1_chr1	RepeatMasker	Simple_repeat	59975896	59975919	.	+	.	ID=LotjaGi1re1v5155200
LjG1.1_chr1	RepeatMasker	LTR	59975920	59976017	.	-	.	ID=LotjaGi1re1v5155300
LjG1.1_chr1	RepeatMasker	LTR	59976509	59976704	.	-	.	ID=LotjaGi1re1v5155400
LjG1.1_chr1	RepeatMasker	LTR/Copia	59979727	59979775	.	-	.	ID=LotjaGi1re1v5155500
LjG1.1_chr1	RepeatMasker	Simple_repeat	59981643	59981689	.	+	.	ID=LotjaGi1re1v5155600
LjG1.1_chr1	RepeatMasker	LTR	59984156	59985298	.	-	.	ID=LotjaGi1re1v5155700
LjG1.1_chr1	RepeatMasker	LTR	59986261	59986361	.	-	.	ID=LotjaGi1re1v5155800
LjG1.1_chr1	RepeatMasker	LTR/Copia	59986362	59998002	.	+	.	ID=LotjaGi1re1v5155900
LjG1.1_chr1	RepeatMasker	Low_complexity	59999364	59999385	.	+	.	ID=LotjaGi1re1v5156000
LjG1.1_chr1	RepeatMasker	LTR/Copia	60008874	60012565	.	-	.	ID=LotjaGi1re1v5156100
LjG1.1_chr1	RepeatMasker	LTR/Copia	60008884	60011620	.	+	.	ID=LotjaGi1re1v5156200
LjG1.1_chr1	RepeatMasker	LTR	60012566	60013137	.	+	.	ID=LotjaGi1re1v5156300
LjG1.1_chr1	RepeatMasker	LTR/Copia	60013138	60013203	.	-	.	ID=LotjaGi1re1v5156400
LjG1.1_chr1	RepeatMasker	Simple_repeat	60013629	60013651	.	+	.	ID=LotjaGi1re1v5156500
LjG1.1_chr1	RepeatMasker	LTR	60016883	60017056	.	+	.	ID=LotjaGi1re1v5156600
LjG1.1_chr1	RepeatMasker	Low_complexity	60021464	60021506	.	+	.	ID=LotjaGi1re1v5156700
LjG1.1_chr1	RepeatMasker	DNA/Mite	60021757	60021856	.	+	.	ID=LotjaGi1re1v5156800
LjG1.1_chr1	RepeatMasker	Low_complexity	60023232	60023266	.	+	.	ID=LotjaGi1re1v5156900
LjG1.1_chr1	RepeatMasker	LTR	60024567	60024645	.	+	.	ID=LotjaGi1re1v5157000
LjG1.1_chr1	RepeatMasker	DNA/Mite	60028752	60028854	.	-	.	ID=LotjaGi1re1v5157100
LjG1.1_chr1	RepeatMasker	LTR	60029738	60029835	.	+	.	ID=LotjaGi1re1v5157200
LjG1.1_chr1	RepeatMasker	DNA/Mite	60030523	60030666	.	-	.	ID=LotjaGi1re1v5157300
LjG1.1_chr1	RepeatMasker	DNA/Mite	60030667	60031006	.	+	.	ID=LotjaGi1re1v5157400
LjG1.1_chr1	RepeatMasker	DNA/Mite	60031007	60031387	.	-	.	ID=LotjaGi1re1v5157500
LjG1.1_chr1	RepeatMasker	DNA/Mite	60031730	60031912	.	-	.	ID=LotjaGi1re1v5157600
LjG1.1_chr1	RepeatMasker	Low_complexity	60032017	60032087	.	+	.	ID=LotjaGi1re1v5157700
LjG1.1_chr1	RepeatMasker	Low_complexity	60032208	60032264	.	+	.	ID=LotjaGi1re1v5157800
LjG1.1_chr1	RepeatMasker	Low_complexity	60032388	60032429	.	+	.	ID=LotjaGi1re1v5157900
LjG1.1_chr1	RepeatMasker	Low_complexity	60032437	60032511	.	+	.	ID=LotjaGi1re1v5158000
LjG1.1_chr1	RepeatMasker	LTR	60032581	60032757	.	+	.	ID=LotjaGi1re1v5158100
LjG1.1_chr1	RepeatMasker	LTR	60032596	60032737	.	-	.	ID=LotjaGi1re1v5158200
LjG1.1_chr1	RepeatMasker	DNA/Mite	60032818	60032941	.	+	.	ID=LotjaGi1re1v5158300
LjG1.1_chr1	RepeatMasker	Low_complexity	60035206	60035227	.	+	.	ID=LotjaGi1re1v5158400
LjG1.1_chr1	RepeatMasker	LTR	60037460	60038136	.	+	.	ID=LotjaGi1re1v5158500
LjG1.1_chr1	RepeatMasker	LINE	60038006	60038246	.	+	.	ID=LotjaGi1re1v5158600
LjG1.1_chr1	RepeatMasker	LTR	60038188	60039895	.	+	.	ID=LotjaGi1re1v5158700
LjG1.1_chr1	RepeatMasker	LINE	60038954	60040297	.	+	.	ID=LotjaGi1re1v5158800
LjG1.1_chr1	RepeatMasker	Low_complexity	60041379	60041427	.	+	.	ID=LotjaGi1re1v5158900
LjG1.1_chr1	RepeatMasker	LTR/Copia	60042085	60042574	.	+	.	ID=LotjaGi1re1v5159000
LjG1.1_chr1	RepeatMasker	LTR	60042597	60042854	.	-	.	ID=LotjaGi1re1v5159100
LjG1.1_chr1	RepeatMasker	LTR	60043612	60043626	.	+	.	ID=LotjaGi1re1v5159200
LjG1.1_chr1	RepeatMasker	DNA/Mite	60043627	60044156	.	-	.	ID=LotjaGi1re1v5159300
LjG1.1_chr1	RepeatMasker	LTR	60044045	60044169	.	-	.	ID=LotjaGi1re1v5159400
LjG1.1_chr1	RepeatMasker	LTR/Gypsy	60044363	60044442	.	+	.	ID=LotjaGi1re1v5159500
LjG1.1_chr1	RepeatMasker	DNA/Mite	60044446	60044497	.	+	.	ID=LotjaGi1re1v5159600
LjG1.1_chr1	RepeatMasker	Low_complexity	60049288	60049319	.	+	.	ID=LotjaGi1re1v5159700
LjG1.1_chr1	RepeatMasker	DNA/Mite	60050037	60050138	.	-	.	ID=LotjaGi1re1v5159800
LjG1.1_chr1	RepeatMasker	DNA/Mite	60050507	60050611	.	-	.	ID=LotjaGi1re1v5159900
LjG1.1_chr1	RepeatMasker	DNA/Mite	60053430	60053572	.	-	.	ID=LotjaGi1re1v5160000
LjG1.1_chr1	RepeatMasker	DNA/Mite	60054759	60054959	.	-	.	ID=LotjaGi1re1v5160100
LjG1.1_chr1	RepeatMasker	Low_complexity	60056867	60056945	.	+	.	ID=LotjaGi1re1v5160200
LjG1.1_chr1	RepeatMasker	LTR	60057687	60057796	.	-	.	ID=LotjaGi1re1v5160300
LjG1.1_chr1	RepeatMasker	LTR	60058079	60058368	.	-	.	ID=LotjaGi1re1v5160400
LjG1.1_chr1	RepeatMasker	LTR	60059250	60060419	.	+	.	ID=LotjaGi1re1v5160500
LjG1.1_chr1	RepeatMasker	LTR	60061929	60062042	.	-	.	ID=LotjaGi1re1v5160600
LjG1.1_chr1	RepeatMasker	LTR	60067214	60067316	.	-	.	ID=LotjaGi1re1v5160700
LjG1.1_chr1	RepeatMasker	LTR	60070081	60070195	.	+	.	ID=LotjaGi1re1v5160800
LjG1.1_chr1	RepeatMasker	Low_complexity	60070849	60070905	.	+	.	ID=LotjaGi1re1v5160900
LjG1.1_chr1	RepeatMasker	LTR	60071090	60071146	.	+	.	ID=LotjaGi1re1v5161000
LjG1.1_chr1	RepeatMasker	LTR/Copia	60071307	60071568	.	+	.	ID=LotjaGi1re1v5161100
LjG1.1_chr1	RepeatMasker	LTR/Copia	60071705	60071785	.	+	.	ID=LotjaGi1re1v5161200
LjG1.1_chr1	RepeatMasker	LTR	60071786	60072103	.	-	.	ID=LotjaGi1re1v5161300
LjG1.1_chr1	RepeatMasker	LTR/Copia	60072104	60072897	.	+	.	ID=LotjaGi1re1v5161400
LjG1.1_chr1	RepeatMasker	LTR/Copia	60073203	60073303	.	+	.	ID=LotjaGi1re1v5161500
LjG1.1_chr1	RepeatMasker	LTR	60073217	60073330	.	-	.	ID=LotjaGi1re1v5161600
LjG1.1_chr1	RepeatMasker	Low_complexity	60073594	60073631	.	+	.	ID=LotjaGi1re1v5161700
LjG1.1_chr1	RepeatMasker	Low_complexity	60073702	60073742	.	+	.	ID=LotjaGi1re1v5161800
LjG1.1_chr1	RepeatMasker	LTR	60073851	60074297	.	+	.	ID=LotjaGi1re1v5161900
LjG1.1_chr1	RepeatMasker	LTR/Copia	60073853	60074201	.	+	.	ID=LotjaGi1re1v5162000
LjG1.1_chr1	RepeatMasker	LTR/Copia	60075186	60075506	.	+	.	ID=LotjaGi1re1v5162100
LjG1.1_chr1	RepeatMasker	Low_complexity	60075613	60075652	.	+	.	ID=LotjaGi1re1v5162200
LjG1.1_chr1	RepeatMasker	DNA/Mite	60075947	60076135	.	-	.	ID=LotjaGi1re1v5162300
LjG1.1_chr1	RepeatMasker	LTR/Copia	60076230	60077347	.	-	.	ID=LotjaGi1re1v5162400
LjG1.1_chr1	RepeatMasker	LTR/Copia	60077345	60078933	.	-	.	ID=LotjaGi1re1v5162500
LjG1.1_chr1	RepeatMasker	LTR	60079143	60079288	.	+	.	ID=LotjaGi1re1v5162600
LjG1.1_chr1	RepeatMasker	LTR/Gypsy	60079169	60079285	.	-	.	ID=LotjaGi1re1v5162700
LjG1.1_chr1	RepeatMasker	LTR/Copia	60079408	60079653	.	+	.	ID=LotjaGi1re1v5162800
LjG1.1_chr1	RepeatMasker	LTR/Gypsy	60080796	60081132	.	-	.	ID=LotjaGi1re1v5162900
LjG1.1_chr1	RepeatMasker	LTR	60081124	60081473	.	-	.	ID=LotjaGi1re1v5163000
LjG1.1_chr1	RepeatMasker	LTR/Gypsy	60081466	60081532	.	+	.	ID=LotjaGi1re1v5163100
LjG1.1_chr1	RepeatMasker	LTR	60081619	60081711	.	-	.	ID=LotjaGi1re1v5163200
LjG1.1_chr1	RepeatMasker	LTR	60081733	60081772	.	-	.	ID=LotjaGi1re1v5163300
LjG1.1_chr1	RepeatMasker	DNA/Mite	60081773	60082259	.	+	.	ID=LotjaGi1re1v5163400
LjG1.1_chr1	RepeatMasker	DNA/Mite	60082350	60082752	.	+	.	ID=LotjaGi1re1v5163500
LjG1.1_chr1	RepeatMasker	Low_complexity	60082754	60082799	.	+	.	ID=LotjaGi1re1v5163600
LjG1.1_chr1	RepeatMasker	LTR	60083175	60083310	.	-	.	ID=LotjaGi1re1v5163700
LjG1.1_chr1	RepeatMasker	Low_complexity	60083330	60083388	.	+	.	ID=LotjaGi1re1v5163800
LjG1.1_chr1	RepeatMasker	LTR/Copia	60084522	60084638	.	-	.	ID=LotjaGi1re1v5163900
LjG1.1_chr1	RepeatMasker	LTR	60084561	60084834	.	-	.	ID=LotjaGi1re1v5164000
LjG1.1_chr1	RepeatMasker	LTR/Copia	60084709	60084834	.	-	.	ID=LotjaGi1re1v5164100
LjG1.1_chr1	RepeatMasker	LTR	60084842	60085123	.	-	.	ID=LotjaGi1re1v5164200
LjG1.1_chr1	RepeatMasker	LTR/Copia	60084849	60085058	.	-	.	ID=LotjaGi1re1v5164300
LjG1.1_chr1	RepeatMasker	LTR/Copia	60085113	60085558	.	-	.	ID=LotjaGi1re1v5164400
LjG1.1_chr1	RepeatMasker	Low_complexity	60086424	60086444	.	+	.	ID=LotjaGi1re1v5164500
LjG1.1_chr1	RepeatMasker	Simple_repeat	60086575	60086627	.	+	.	ID=LotjaGi1re1v5164600
LjG1.1_chr1	RepeatMasker	LTR/Copia	60086885	60086940	.	+	.	ID=LotjaGi1re1v5164700
LjG1.1_chr1	RepeatMasker	LTR	60087262	60087477	.	-	.	ID=LotjaGi1re1v5164800
LjG1.1_chr1	RepeatMasker	LTR/Copia	60087421	60087476	.	-	.	ID=LotjaGi1re1v5164900
LjG1.1_chr1	RepeatMasker	LTR	60089659	60089839	.	+	.	ID=LotjaGi1re1v5165000
LjG1.1_chr1	RepeatMasker	DNA/Mite	60090819	60090957	.	-	.	ID=LotjaGi1re1v5165100
LjG1.1_chr1	RepeatMasker	Low_complexity	60091014	60091122	.	+	.	ID=LotjaGi1re1v5165200
LjG1.1_chr1	RepeatMasker	Low_complexity	60091202	60091287	.	+	.	ID=LotjaGi1re1v5165300
LjG1.1_chr1	RepeatMasker	Low_complexity	60091208	60091325	.	+	.	ID=LotjaGi1re1v5165400
LjG1.1_chr1	RepeatMasker	Low_complexity	60091593	60091626	.	+	.	ID=LotjaGi1re1v5165500
LjG1.1_chr1	RepeatMasker	Simple_repeat	60093417	60093535	.	+	.	ID=LotjaGi1re1v5165600
LjG1.1_chr1	RepeatMasker	LINE	60093761	60094848	.	+	.	ID=LotjaGi1re1v5165700
LjG1.1_chr1	RepeatMasker	LINE	60095013	60095107	.	+	.	ID=LotjaGi1re1v5165800
LjG1.1_chr1	RepeatMasker	Low_complexity	60096289	60096393	.	+	.	ID=LotjaGi1re1v5165900
LjG1.1_chr1	RepeatMasker	Low_complexity	60096552	60096667	.	+	.	ID=LotjaGi1re1v5166000
LjG1.1_chr1	RepeatMasker	Low_complexity	60096683	60096753	.	+	.	ID=LotjaGi1re1v5166100
LjG1.1_chr1	RepeatMasker	Simple_repeat	60097000	60097112	.	+	.	ID=LotjaGi1re1v5166200
LjG1.1_chr1	RepeatMasker	Low_complexity	60099973	60100007	.	+	.	ID=LotjaGi1re1v5166300
LjG1.1_chr1	RepeatMasker	LTR	60100086	60100122	.	+	.	ID=LotjaGi1re1v5166400
LjG1.1_chr1	RepeatMasker	LTR	60100108	60100294	.	-	.	ID=LotjaGi1re1v5166500
LjG1.1_chr1	RepeatMasker	DNA/Mite	60100295	60100348	.	-	.	ID=LotjaGi1re1v5166600
LjG1.1_chr1	RepeatMasker	LTR	60102076	60102223	.	-	.	ID=LotjaGi1re1v5166700
LjG1.1_chr1	RepeatMasker	SINE	60102224	60102237	.	-	.	ID=LotjaGi1re1v5166800
LjG1.1_chr1	RepeatMasker	DNA/Mite	60102238	60102340	.	-	.	ID=LotjaGi1re1v5166900
LjG1.1_chr1	RepeatMasker	DNA/Mite	60102341	60102365	.	-	.	ID=LotjaGi1re1v5167000
LjG1.1_chr1	RepeatMasker	DNA/Mite	60102569	60102717	.	+	.	ID=LotjaGi1re1v5167100
LjG1.1_chr1	RepeatMasker	DNA/Mite	60102769	60103292	.	-	.	ID=LotjaGi1re1v5167200
LjG1.1_chr1	RepeatMasker	Simple_repeat	60103293	60103325	.	+	.	ID=LotjaGi1re1v5167300
LjG1.1_chr1	RepeatMasker	LTR	60103348	60103578	.	-	.	ID=LotjaGi1re1v5167400
LjG1.1_chr1	RepeatMasker	LTR	60104140	60104248	.	+	.	ID=LotjaGi1re1v5167500
LjG1.1_chr1	RepeatMasker	DNA/Mite	60104249	60104390	.	-	.	ID=LotjaGi1re1v5167600
LjG1.1_chr1	RepeatMasker	DNA/Mite	60104398	60104579	.	-	.	ID=LotjaGi1re1v5167700
LjG1.1_chr1	RepeatMasker	LTR	60104580	60104641	.	+	.	ID=LotjaGi1re1v5167800
LjG1.1_chr1	RepeatMasker	Simple_repeat	60104759	60104801	.	+	.	ID=LotjaGi1re1v5167900
LjG1.1_chr1	RepeatMasker	Low_complexity	60104933	60105020	.	+	.	ID=LotjaGi1re1v5168000
LjG1.1_chr1	RepeatMasker	Low_complexity	60105034	60105062	.	+	.	ID=LotjaGi1re1v5168100
LjG1.1_chr1	RepeatMasker	Low_complexity	60105269	60105305	.	+	.	ID=LotjaGi1re1v5168200
LjG1.1_chr1	RepeatMasker	Low_complexity	60105909	60105985	.	+	.	ID=LotjaGi1re1v5168300
LjG1.1_chr1	RepeatMasker	Low_complexity	60106322	60106356	.	+	.	ID=LotjaGi1re1v5168400
LjG1.1_chr1	RepeatMasker	DNA/Mite	60106599	60106913	.	-	.	ID=LotjaGi1re1v5168500
LjG1.1_chr1	RepeatMasker	Low_complexity	60107052	60107073	.	+	.	ID=LotjaGi1re1v5168600
LjG1.1_chr1	RepeatMasker	LINE	60108382	60108647	.	-	.	ID=LotjaGi1re1v5168700
LjG1.1_chr1	RepeatMasker	LTR	60110298	60110519	.	-	.	ID=LotjaGi1re1v5168800
LjG1.1_chr1	RepeatMasker	LTR	60112266	60112566	.	-	.	ID=LotjaGi1re1v5168900
LjG1.1_chr1	RepeatMasker	LTR	60112728	60112799	.	+	.	ID=LotjaGi1re1v5169000
LjG1.1_chr1	RepeatMasker	LTR	60114368	60114452	.	+	.	ID=LotjaGi1re1v5169100
LjG1.1_chr1	RepeatMasker	Low_complexity	60114755	60114847	.	+	.	ID=LotjaGi1re1v5169200
LjG1.1_chr1	RepeatMasker	LTR	60114974	60115029	.	+	.	ID=LotjaGi1re1v5169300
LjG1.1_chr1	RepeatMasker	Low_complexity	60115333	60115496	.	+	.	ID=LotjaGi1re1v5169400
LjG1.1_chr1	RepeatMasker	Low_complexity	60115693	60115738	.	+	.	ID=LotjaGi1re1v5169500
LjG1.1_chr1	RepeatMasker	Low_complexity	60115699	60115764	.	+	.	ID=LotjaGi1re1v5169600
LjG1.1_chr1	RepeatMasker	Low_complexity	60116469	60116627	.	+	.	ID=LotjaGi1re1v5169700
LjG1.1_chr1	RepeatMasker	DNA/Mite	60116659	60116883	.	+	.	ID=LotjaGi1re1v5169800
LjG1.1_chr1	RepeatMasker	Low_complexity	60118149	60118178	.	+	.	ID=LotjaGi1re1v5169900
LjG1.1_chr1	RepeatMasker	LTR	60118309	60118639	.	+	.	ID=LotjaGi1re1v5170000
LjG1.1_chr1	RepeatMasker	RC/Helitron	60118488	60122621	.	+	.	ID=LotjaGi1re1v5170100
LjG1.1_chr1	RepeatMasker	LTR	60122130	60122683	.	+	.	ID=LotjaGi1re1v5170200
LjG1.1_chr1	RepeatMasker	LTR/Copia	60123232	60123374	.	+	.	ID=LotjaGi1re1v5170300
LjG1.1_chr1	RepeatMasker	LTR	60123236	60123396	.	-	.	ID=LotjaGi1re1v5170400
LjG1.1_chr1	RepeatMasker	LINE	60124035	60124207	.	-	.	ID=LotjaGi1re1v5170500
LjG1.1_chr1	RepeatMasker	Low_complexity	60125306	60125327	.	+	.	ID=LotjaGi1re1v5170600
LjG1.1_chr1	RepeatMasker	LINE	60125620	60125913	.	-	.	ID=LotjaGi1re1v5170700
LjG1.1_chr1	RepeatMasker	Low_complexity	60126572	60126638	.	+	.	ID=LotjaGi1re1v5170800
LjG1.1_chr1	RepeatMasker	Low_complexity	60126693	60126750	.	+	.	ID=LotjaGi1re1v5170900
LjG1.1_chr1	RepeatMasker	Simple_repeat	60127115	60127221	.	+	.	ID=LotjaGi1re1v5171000
LjG1.1_chr1	RepeatMasker	LTR	60127529	60127699	.	+	.	ID=LotjaGi1re1v5171100
LjG1.1_chr1	RepeatMasker	DNA/Mite	60128206	60128328	.	-	.	ID=LotjaGi1re1v5171200
LjG1.1_chr1	RepeatMasker	LTR	60129801	60129919	.	-	.	ID=LotjaGi1re1v5171300
LjG1.1_chr1	RepeatMasker	LTR	60134509	60134585	.	+	.	ID=LotjaGi1re1v5171400
LjG1.1_chr1	RepeatMasker	LTR	60134586	60138939	.	+	.	ID=LotjaGi1re1v5171500
LjG1.1_chr1	RepeatMasker	LTR/Gypsy	60138434	60139014	.	+	.	ID=LotjaGi1re1v5171600
LjG1.1_chr1	RepeatMasker	LTR	60139005	60143309	.	+	.	ID=LotjaGi1re1v5171700
LjG1.1_chr1	RepeatMasker	LTR/Gypsy	60143310	60151244	.	+	.	ID=LotjaGi1re1v5171800
LjG1.1_chr1	RepeatMasker	LTR	60151244	60153336	.	+	.	ID=LotjaGi1re1v5171900
LjG1.1_chr1	RepeatMasker	Low_complexity	60153360	60153392	.	+	.	ID=LotjaGi1re1v5172000
LjG1.1_chr1	RepeatMasker	LTR/Copia	60156723	60156841	.	+	.	ID=LotjaGi1re1v5172100
LjG1.1_chr1	RepeatMasker	Low_complexity	60157734	60157766	.	+	.	ID=LotjaGi1re1v5172200
LjG1.1_chr1	RepeatMasker	LTR/Copia	60161094	60161212	.	+	.	ID=LotjaGi1re1v5172300
LjG1.1_chr1	RepeatMasker	Low_complexity	60162740	60162761	.	+	.	ID=LotjaGi1re1v5172400
LjG1.1_chr1	RepeatMasker	Low_complexity	60163895	60163952	.	+	.	ID=LotjaGi1re1v5172500
LjG1.1_chr1	RepeatMasker	Low_complexity	60164079	60164110	.	+	.	ID=LotjaGi1re1v5172600
LjG1.1_chr1	RepeatMasker	LTR	60164207	60164384	.	+	.	ID=LotjaGi1re1v5172700
LjG1.1_chr1	RepeatMasker	Simple_repeat	60164577	60164660	.	+	.	ID=LotjaGi1re1v5172800
LjG1.1_chr1	RepeatMasker	Low_complexity	60166577	60166597	.	+	.	ID=LotjaGi1re1v5172900
LjG1.1_chr1	RepeatMasker	Low_complexity	60168459	60168500	.	+	.	ID=LotjaGi1re1v5173000
LjG1.1_chr1	RepeatMasker	Low_complexity	60168560	60168617	.	+	.	ID=LotjaGi1re1v5173100
LjG1.1_chr1	RepeatMasker	Low_complexity	60168572	60168623	.	+	.	ID=LotjaGi1re1v5173200
LjG1.1_chr1	RepeatMasker	Low_complexity	60168826	60168861	.	+	.	ID=LotjaGi1re1v5173300
LjG1.1_chr1	RepeatMasker	Simple_repeat	60170164	60170198	.	+	.	ID=LotjaGi1re1v5173400
LjG1.1_chr1	RepeatMasker	Simple_repeat	60172924	60172960	.	+	.	ID=LotjaGi1re1v5173500
LjG1.1_chr1	RepeatMasker	LTR/Copia	60177789	60177907	.	+	.	ID=LotjaGi1re1v5173600
LjG1.1_chr1	RepeatMasker	LTR/Copia	60179102	60179333	.	-	.	ID=LotjaGi1re1v5173700
LjG1.1_chr1	RepeatMasker	LTR/Copia	60179328	60179442	.	-	.	ID=LotjaGi1re1v5173800
LjG1.1_chr1	RepeatMasker	Low_complexity	60179784	60179805	.	+	.	ID=LotjaGi1re1v5173900
LjG1.1_chr1	RepeatMasker	Low_complexity	60180890	60180924	.	+	.	ID=LotjaGi1re1v5174000
LjG1.1_chr1	RepeatMasker	Simple_repeat	60181180	60181214	.	+	.	ID=LotjaGi1re1v5174100
LjG1.1_chr1	RepeatMasker	Low_complexity	60182256	60182288	.	+	.	ID=LotjaGi1re1v5174200
LjG1.1_chr1	RepeatMasker	Low_complexity	60182524	60182668	.	+	.	ID=LotjaGi1re1v5174300
LjG1.1_chr1	RepeatMasker	Low_complexity	60182692	60182735	.	+	.	ID=LotjaGi1re1v5174400
LjG1.1_chr1	RepeatMasker	LTR	60184215	60195342	.	+	.	ID=LotjaGi1re1v5174500
LjG1.1_chr1	RepeatMasker	DNA/Mite	60197830	60198417	.	-	.	ID=LotjaGi1re1v5174600
LjG1.1_chr1	RepeatMasker	Low_complexity	60206088	60206109	.	+	.	ID=LotjaGi1re1v5174700
LjG1.1_chr1	RepeatMasker	Simple_repeat	60206713	60206800	.	+	.	ID=LotjaGi1re1v5174800
LjG1.1_chr1	RepeatMasker	Simple_repeat	60207130	60207176	.	+	.	ID=LotjaGi1re1v5174900
LjG1.1_chr1	RepeatMasker	Low_complexity	60208369	60208411	.	+	.	ID=LotjaGi1re1v5175000
LjG1.1_chr1	RepeatMasker	LTR	60208466	60208600	.	+	.	ID=LotjaGi1re1v5175100
LjG1.1_chr1	RepeatMasker	Simple_repeat	60208839	60208928	.	+	.	ID=LotjaGi1re1v5175200
LjG1.1_chr1	RepeatMasker	Simple_repeat	60208944	60208987	.	+	.	ID=LotjaGi1re1v5175300
LjG1.1_chr1	RepeatMasker	Simple_repeat	60218665	60218759	.	+	.	ID=LotjaGi1re1v5175400
LjG1.1_chr1	RepeatMasker	Simple_repeat	60224886	60224982	.	+	.	ID=LotjaGi1re1v5175500
LjG1.1_chr1	RepeatMasker	Simple_repeat	60230083	60230108	.	+	.	ID=LotjaGi1re1v5175600
LjG1.1_chr1	RepeatMasker	LTR	60231075	60231122	.	-	.	ID=LotjaGi1re1v5175700
LjG1.1_chr1	RepeatMasker	Simple_repeat	60231123	60231156	.	+	.	ID=LotjaGi1re1v5175800
LjG1.1_chr1	RepeatMasker	LTR	60231157	60231177	.	-	.	ID=LotjaGi1re1v5175900
LjG1.1_chr1	RepeatMasker	LTR	60235047	60240188	.	-	.	ID=LotjaGi1re1v5176000
LjG1.1_chr1	RepeatMasker	LTR	60240195	60240649	.	-	.	ID=LotjaGi1re1v5176100
LjG1.1_chr1	RepeatMasker	Low_complexity	60246160	60246181	.	+	.	ID=LotjaGi1re1v5176200
LjG1.1_chr1	RepeatMasker	LTR/Gypsy	60247931	60252240	.	-	.	ID=LotjaGi1re1v5176300
LjG1.1_chr1	RepeatMasker	LTR	60252207	60252238	.	-	.	ID=LotjaGi1re1v5176400
LjG1.1_chr1	RepeatMasker	LTR/Gypsy	60252239	60255094	.	-	.	ID=LotjaGi1re1v5176500
LjG1.1_chr1	RepeatMasker	LTR/Gypsy	60255076	60257920	.	-	.	ID=LotjaGi1re1v5176600
LjG1.1_chr1	RepeatMasker	LTR/Gypsy	60257921	60258798	.	-	.	ID=LotjaGi1re1v5176700
LjG1.1_chr1	RepeatMasker	Low_complexity	60260536	60260564	.	+	.	ID=LotjaGi1re1v5176800
LjG1.1_chr1	RepeatMasker	DNA/Mite	60265518	60265715	.	+	.	ID=LotjaGi1re1v5176900
LjG1.1_chr1	RepeatMasker	Low_complexity	60266147	60266270	.	+	.	ID=LotjaGi1re1v5177000
LjG1.1_chr1	RepeatMasker	Low_complexity	60266984	60267103	.	+	.	ID=LotjaGi1re1v5177100
LjG1.1_chr1	RepeatMasker	Low_complexity	60267414	60267441	.	+	.	ID=LotjaGi1re1v5177200
LjG1.1_chr1	RepeatMasker	LINE	60268504	60270190	.	+	.	ID=LotjaGi1re1v5177300
LjG1.1_chr1	RepeatMasker	LINE	60273965	60274704	.	-	.	ID=LotjaGi1re1v5177400
LjG1.1_chr1	RepeatMasker	LTR/Copia	60274706	60274764	.	+	.	ID=LotjaGi1re1v5177500
LjG1.1_chr1	RepeatMasker	LTR	60274716	60276255	.	-	.	ID=LotjaGi1re1v5177600
LjG1.1_chr1	RepeatMasker	LTR	60280280	60280520	.	+	.	ID=LotjaGi1re1v5177700
LjG1.1_chr1	RepeatMasker	LTR	60281401	60281828	.	+	.	ID=LotjaGi1re1v5177800
LjG1.1_chr1	RepeatMasker	Low_complexity	60282001	60282047	.	+	.	ID=LotjaGi1re1v5177900
LjG1.1_chr1	RepeatMasker	Low_complexity	60282281	60282334	.	+	.	ID=LotjaGi1re1v5178000
LjG1.1_chr1	RepeatMasker	Low_complexity	60282454	60282474	.	+	.	ID=LotjaGi1re1v5178100
LjG1.1_chr1	RepeatMasker	Low_complexity	60282633	60282677	.	+	.	ID=LotjaGi1re1v5178200
LjG1.1_chr1	RepeatMasker	Low_complexity	60283255	60283286	.	+	.	ID=LotjaGi1re1v5178300
LjG1.1_chr1	RepeatMasker	LTR/Gypsy	60283505	60283566	.	-	.	ID=LotjaGi1re1v5178400
LjG1.1_chr1	RepeatMasker	Low_complexity	60290414	60290445	.	+	.	ID=LotjaGi1re1v5178500
LjG1.1_chr1	RepeatMasker	Low_complexity	60291334	60291360	.	+	.	ID=LotjaGi1re1v5178600
LjG1.1_chr1	RepeatMasker	LTR	60292096	60292208	.	-	.	ID=LotjaGi1re1v5178700
LjG1.1_chr1	RepeatMasker	Simple_repeat	60294733	60294761	.	+	.	ID=LotjaGi1re1v5178800
LjG1.1_chr1	RepeatMasker	Simple_repeat	60295560	60295634	.	+	.	ID=LotjaGi1re1v5178900
LjG1.1_chr1	RepeatMasker	LTR	60299225	60301187	.	+	.	ID=LotjaGi1re1v5179000
LjG1.1_chr1	RepeatMasker	Simple_repeat	60302667	60302694	.	+	.	ID=LotjaGi1re1v5179100
LjG1.1_chr1	RepeatMasker	DNA/Mite	60304188	60304585	.	-	.	ID=LotjaGi1re1v5179200
LjG1.1_chr1	RepeatMasker	Low_complexity	60308292	60308328	.	+	.	ID=LotjaGi1re1v5179300
LjG1.1_chr1	RepeatMasker	Low_complexity	60309105	60309243	.	+	.	ID=LotjaGi1re1v5179400
LjG1.1_chr1	RepeatMasker	Low_complexity	60314686	60314718	.	+	.	ID=LotjaGi1re1v5179500
LjG1.1_chr1	RepeatMasker	Low_complexity	60315825	60315892	.	+	.	ID=LotjaGi1re1v5179600
LjG1.1_chr1	RepeatMasker	Low_complexity	60316264	60316285	.	+	.	ID=LotjaGi1re1v5179700
LjG1.1_chr1	RepeatMasker	Low_complexity	60322700	60322724	.	+	.	ID=LotjaGi1re1v5179800
LjG1.1_chr1	RepeatMasker	Low_complexity	60322829	60322860	.	+	.	ID=LotjaGi1re1v5179900
LjG1.1_chr1	RepeatMasker	Low_complexity	60323268	60323313	.	+	.	ID=LotjaGi1re1v5180000
LjG1.1_chr1	RepeatMasker	Low_complexity	60323513	60323555	.	+	.	ID=LotjaGi1re1v5180100
LjG1.1_chr1	RepeatMasker	Low_complexity	60323737	60323764	.	+	.	ID=LotjaGi1re1v5180200
LjG1.1_chr1	RepeatMasker	LTR/Copia	60324755	60325209	.	-	.	ID=LotjaGi1re1v5180300
LjG1.1_chr1	RepeatMasker	Low_complexity	60325978	60326005	.	+	.	ID=LotjaGi1re1v5180400
LjG1.1_chr1	RepeatMasker	DNA/Mite	60327007	60327360	.	-	.	ID=LotjaGi1re1v5180500
LjG1.1_chr1	RepeatMasker	LTR	60327340	60327358	.	+	.	ID=LotjaGi1re1v5180600
LjG1.1_chr1	RepeatMasker	LTR	60327359	60331017	.	-	.	ID=LotjaGi1re1v5180700
LjG1.1_chr1	RepeatMasker	DNA/Mite	60331015	60331237	.	-	.	ID=LotjaGi1re1v5180800
LjG1.1_chr1	RepeatMasker	Simple_repeat	60332915	60332973	.	+	.	ID=LotjaGi1re1v5180900
LjG1.1_chr1	RepeatMasker	Simple_repeat	60333236	60333313	.	+	.	ID=LotjaGi1re1v5181000
LjG1.1_chr1	RepeatMasker	Low_complexity	60334028	60334049	.	+	.	ID=LotjaGi1re1v5181100
LjG1.1_chr1	RepeatMasker	Low_complexity	60334996	60335075	.	+	.	ID=LotjaGi1re1v5181200
LjG1.1_chr1	RepeatMasker	Low_complexity	60336004	60336033	.	+	.	ID=LotjaGi1re1v5181300
LjG1.1_chr1	RepeatMasker	Low_complexity	60343651	60343683	.	+	.	ID=LotjaGi1re1v5181400
LjG1.1_chr1	RepeatMasker	Low_complexity	60343776	60343845	.	+	.	ID=LotjaGi1re1v5181500
LjG1.1_chr1	RepeatMasker	Low_complexity	60344707	60344788	.	+	.	ID=LotjaGi1re1v5181600
LjG1.1_chr1	RepeatMasker	LTR/Copia	60345884	60347233	.	+	.	ID=LotjaGi1re1v5181700
LjG1.1_chr1	RepeatMasker	Simple_repeat	60347234	60347259	.	+	.	ID=LotjaGi1re1v5181800
LjG1.1_chr1	RepeatMasker	LTR/Copia	60347260	60351870	.	+	.	ID=LotjaGi1re1v5181900
LjG1.1_chr1	RepeatMasker	LTR/Copia	60351871	60354199	.	-	.	ID=LotjaGi1re1v5182000
LjG1.1_chr1	RepeatMasker	LTR	60354149	60362349	.	-	.	ID=LotjaGi1re1v5182100
LjG1.1_chr1	RepeatMasker	LTR/Copia	60362350	60366256	.	+	.	ID=LotjaGi1re1v5182200
LjG1.1_chr1	RepeatMasker	Simple_repeat	60366257	60366288	.	+	.	ID=LotjaGi1re1v5182300
LjG1.1_chr1	RepeatMasker	LTR/Copia	60366289	60368641	.	+	.	ID=LotjaGi1re1v5182400
LjG1.1_chr1	RepeatMasker	LTR	60368690	60374809	.	+	.	ID=LotjaGi1re1v5182500
LjG1.1_chr1	RepeatMasker	LTR/Gypsy	60373414	60376503	.	+	.	ID=LotjaGi1re1v5182600
LjG1.1_chr1	RepeatMasker	Simple_repeat	60376504	60376544	.	+	.	ID=LotjaGi1re1v5182700
LjG1.1_chr1	RepeatMasker	LTR/Gypsy	60376545	60377276	.	+	.	ID=LotjaGi1re1v5182800
LjG1.1_chr1	RepeatMasker	LTR/Copia	60377849	60381096	.	+	.	ID=LotjaGi1re1v5182900
LjG1.1_chr1	RepeatMasker	LTR	60381096	60382302	.	-	.	ID=LotjaGi1re1v5183000
LjG1.1_chr1	RepeatMasker	LTR/Copia	60382307	60383128	.	+	.	ID=LotjaGi1re1v5183100
LjG1.1_chr1	RepeatMasker	Low_complexity	60383415	60383446	.	+	.	ID=LotjaGi1re1v5183200
LjG1.1_chr1	RepeatMasker	Low_complexity	60384724	60384761	.	+	.	ID=LotjaGi1re1v5183300
LjG1.1_chr1	RepeatMasker	Low_complexity	60384957	60384993	.	+	.	ID=LotjaGi1re1v5183400
LjG1.1_chr1	RepeatMasker	LTR/Copia	60386204	60386369	.	+	.	ID=LotjaGi1re1v5183500
LjG1.1_chr1	RepeatMasker	LTR/Copia	60386874	60387046	.	+	.	ID=LotjaGi1re1v5183600
LjG1.1_chr1	RepeatMasker	Simple_repeat	60387114	60387246	.	+	.	ID=LotjaGi1re1v5183700
LjG1.1_chr1	RepeatMasker	LTR/Copia	60387946	60388059	.	+	.	ID=LotjaGi1re1v5183800
LjG1.1_chr1	RepeatMasker	Low_complexity	60388160	60388186	.	+	.	ID=LotjaGi1re1v5183900
LjG1.1_chr1	RepeatMasker	Low_complexity	60389446	60389471	.	+	.	ID=LotjaGi1re1v5184000
LjG1.1_chr1	RepeatMasker	Low_complexity	60390356	60390568	.	+	.	ID=LotjaGi1re1v5184100
LjG1.1_chr1	RepeatMasker	LTR/Copia	60390647	60390813	.	+	.	ID=LotjaGi1re1v5184200
LjG1.1_chr1	RepeatMasker	Low_complexity	60391761	60391791	.	+	.	ID=LotjaGi1re1v5184300
LjG1.1_chr1	RepeatMasker	Low_complexity	60392172	60392195	.	+	.	ID=LotjaGi1re1v5184400
LjG1.1_chr1	RepeatMasker	Low_complexity	60392828	60392862	.	+	.	ID=LotjaGi1re1v5184500
LjG1.1_chr1	RepeatMasker	LTR	60392909	60396649	.	+	.	ID=LotjaGi1re1v5184600
LjG1.1_chr1	RepeatMasker	LTR/Gypsy	60396657	60397342	.	+	.	ID=LotjaGi1re1v5184700
LjG1.1_chr1	RepeatMasker	Low_complexity	60397572	60397606	.	+	.	ID=LotjaGi1re1v5184800
LjG1.1_chr1	RepeatMasker	Low_complexity	60397720	60397756	.	+	.	ID=LotjaGi1re1v5184900
LjG1.1_chr1	RepeatMasker	Low_complexity	60400557	60400621	.	+	.	ID=LotjaGi1re1v5185000
LjG1.1_chr1	RepeatMasker	LTR/Copia	60400734	60401759	.	-	.	ID=LotjaGi1re1v5185100
LjG1.1_chr1	RepeatMasker	LTR/Copia	60401989	60402335	.	-	.	ID=LotjaGi1re1v5185200
LjG1.1_chr1	RepeatMasker	LTR/Copia	60402368	60403609	.	+	.	ID=LotjaGi1re1v5185300
LjG1.1_chr1	RepeatMasker	LTR/Copia	60403622	60406572	.	-	.	ID=LotjaGi1re1v5185400
LjG1.1_chr1	RepeatMasker	LTR/Copia	60406572	60410700	.	-	.	ID=LotjaGi1re1v5185500
LjG1.1_chr1	RepeatMasker	LTR/Copia	60410693	60411554	.	-	.	ID=LotjaGi1re1v5185600
LjG1.1_chr1	RepeatMasker	LTR/Copia	60411553	60412528	.	-	.	ID=LotjaGi1re1v5185700
LjG1.1_chr1	RepeatMasker	LTR/Gypsy	60412533	60414573	.	+	.	ID=LotjaGi1re1v5185800
LjG1.1_chr1	RepeatMasker	LTR	60414574	60419525	.	+	.	ID=LotjaGi1re1v5185900
LjG1.1_chr1	RepeatMasker	LTR/Gypsy	60419526	60420741	.	+	.	ID=LotjaGi1re1v5186000
LjG1.1_chr1	RepeatMasker	LTR	60421283	60423566	.	+	.	ID=LotjaGi1re1v5186100
LjG1.1_chr1	RepeatMasker	Low_complexity	60424648	60424690	.	+	.	ID=LotjaGi1re1v5186200
LjG1.1_chr1	RepeatMasker	Low_complexity	60424894	60424959	.	+	.	ID=LotjaGi1re1v5186300
LjG1.1_chr1	RepeatMasker	Low_complexity	60425038	60425108	.	+	.	ID=LotjaGi1re1v5186400
LjG1.1_chr1	RepeatMasker	LTR	60425157	60425336	.	-	.	ID=LotjaGi1re1v5186500
LjG1.1_chr1	RepeatMasker	Low_complexity	60425530	60425552	.	+	.	ID=LotjaGi1re1v5186600
LjG1.1_chr1	RepeatMasker	Low_complexity	60425601	60425634	.	+	.	ID=LotjaGi1re1v5186700
LjG1.1_chr1	RepeatMasker	Low_complexity	60425870	60425908	.	+	.	ID=LotjaGi1re1v5186800
LjG1.1_chr1	RepeatMasker	Low_complexity	60426377	60426422	.	+	.	ID=LotjaGi1re1v5186900
LjG1.1_chr1	RepeatMasker	LTR	60426500	60426665	.	-	.	ID=LotjaGi1re1v5187000
LjG1.1_chr1	RepeatMasker	Low_complexity	60426862	60426969	.	+	.	ID=LotjaGi1re1v5187100
LjG1.1_chr1	RepeatMasker	Low_complexity	60427172	60427210	.	+	.	ID=LotjaGi1re1v5187200
LjG1.1_chr1	RepeatMasker	LTR	60427475	60427792	.	-	.	ID=LotjaGi1re1v5187300
LjG1.1_chr1	RepeatMasker	LTR/Gypsy	60428069	60448464	.	+	.	ID=LotjaGi1re1v5187400
LjG1.1_chr1	RepeatMasker	LTR	60448651	60448788	.	-	.	ID=LotjaGi1re1v5187500
LjG1.1_chr1	RepeatMasker	LTR/Gypsy	60450091	60450156	.	-	.	ID=LotjaGi1re1v5187600
LjG1.1_chr1	RepeatMasker	Low_complexity	60450933	60450988	.	+	.	ID=LotjaGi1re1v5187700
LjG1.1_chr1	RepeatMasker	LTR/Gypsy	60451301	60451336	.	+	.	ID=LotjaGi1re1v5187800
LjG1.1_chr1	RepeatMasker	LTR	60451305	60451528	.	+	.	ID=LotjaGi1re1v5187900
LjG1.1_chr1	RepeatMasker	Low_complexity	60451604	60451679	.	+	.	ID=LotjaGi1re1v5188000
LjG1.1_chr1	RepeatMasker	LTR	60452565	60452765	.	-	.	ID=LotjaGi1re1v5188100
LjG1.1_chr1	RepeatMasker	LTR/Gypsy	60452734	60452775	.	+	.	ID=LotjaGi1re1v5188200
LjG1.1_chr1	RepeatMasker	LTR	60453983	60457682	.	-	.	ID=LotjaGi1re1v5188300
LjG1.1_chr1	RepeatMasker	LTR	60457761	60458462	.	-	.	ID=LotjaGi1re1v5188400
LjG1.1_chr1	RepeatMasker	LTR/Copia	60458468	60460575	.	-	.	ID=LotjaGi1re1v5188500
LjG1.1_chr1	RepeatMasker	LTR	60460567	60461060	.	-	.	ID=LotjaGi1re1v5188600
LjG1.1_chr1	RepeatMasker	LTR	60460717	60461058	.	+	.	ID=LotjaGi1re1v5188700
LjG1.1_chr1	RepeatMasker	Low_complexity	60462885	60462984	.	+	.	ID=LotjaGi1re1v5188800
LjG1.1_chr1	RepeatMasker	Low_complexity	60462900	60463035	.	+	.	ID=LotjaGi1re1v5188900
LjG1.1_chr1	RepeatMasker	Low_complexity	60463206	60463237	.	+	.	ID=LotjaGi1re1v5189000
LjG1.1_chr1	RepeatMasker	Simple_repeat	60463764	60463932	.	+	.	ID=LotjaGi1re1v5189100
LjG1.1_chr1	RepeatMasker	LTR	60464722	60464774	.	-	.	ID=LotjaGi1re1v5189200
LjG1.1_chr1	RepeatMasker	Low_complexity	60465243	60465270	.	+	.	ID=LotjaGi1re1v5189300
LjG1.1_chr1	RepeatMasker	Low_complexity	60465614	60465643	.	+	.	ID=LotjaGi1re1v5189400
LjG1.1_chr1	RepeatMasker	Low_complexity	60467422	60467487	.	+	.	ID=LotjaGi1re1v5189500
LjG1.1_chr1	RepeatMasker	Low_complexity	60468398	60468477	.	+	.	ID=LotjaGi1re1v5189600
LjG1.1_chr1	RepeatMasker	Low_complexity	60470298	60470356	.	+	.	ID=LotjaGi1re1v5189700
LjG1.1_chr1	RepeatMasker	Low_complexity	60470743	60470783	.	+	.	ID=LotjaGi1re1v5189800
LjG1.1_chr1	RepeatMasker	Low_complexity	60470784	60470838	.	+	.	ID=LotjaGi1re1v5189900
LjG1.1_chr1	RepeatMasker	Low_complexity	60470957	60470977	.	+	.	ID=LotjaGi1re1v5190000
LjG1.1_chr1	RepeatMasker	LTR	60472198	60478467	.	+	.	ID=LotjaGi1re1v5190100
LjG1.1_chr1	RepeatMasker	Low_complexity	60478663	60478688	.	+	.	ID=LotjaGi1re1v5190200
LjG1.1_chr1	RepeatMasker	Low_complexity	60483818	60483906	.	+	.	ID=LotjaGi1re1v5190300
LjG1.1_chr1	RepeatMasker	Simple_repeat	60483962	60483992	.	+	.	ID=LotjaGi1re1v5190400
LjG1.1_chr1	RepeatMasker	Low_complexity	60486543	60486570	.	+	.	ID=LotjaGi1re1v5190500
LjG1.1_chr1	RepeatMasker	Low_complexity	60486887	60486926	.	+	.	ID=LotjaGi1re1v5190600
LjG1.1_chr1	RepeatMasker	Low_complexity	60487344	60487393	.	+	.	ID=LotjaGi1re1v5190700
LjG1.1_chr1	RepeatMasker	Low_complexity	60488845	60488895	.	+	.	ID=LotjaGi1re1v5190800
LjG1.1_chr1	RepeatMasker	Low_complexity	60489191	60489226	.	+	.	ID=LotjaGi1re1v5190900
LjG1.1_chr1	RepeatMasker	Low_complexity	60489789	60489878	.	+	.	ID=LotjaGi1re1v5191000
LjG1.1_chr1	RepeatMasker	Simple_repeat	60493278	60493310	.	+	.	ID=LotjaGi1re1v5191100
LjG1.1_chr1	RepeatMasker	Low_complexity	60493673	60493767	.	+	.	ID=LotjaGi1re1v5191200
LjG1.1_chr1	RepeatMasker	Low_complexity	60495814	60495834	.	+	.	ID=LotjaGi1re1v5191300
LjG1.1_chr1	RepeatMasker	Low_complexity	60496023	60496079	.	+	.	ID=LotjaGi1re1v5191400
LjG1.1_chr1	RepeatMasker	Low_complexity	60499830	60499865	.	+	.	ID=LotjaGi1re1v5191500
LjG1.1_chr1	RepeatMasker	DNA/Mite	60500406	60501145	.	-	.	ID=LotjaGi1re1v5191600
LjG1.1_chr1	RepeatMasker	Simple_repeat	60501178	60501198	.	+	.	ID=LotjaGi1re1v5191700
LjG1.1_chr1	RepeatMasker	LTR/Copia	60507018	60515990	.	-	.	ID=LotjaGi1re1v5191800
LjG1.1_chr1	RepeatMasker	Low_complexity	60516434	60516500	.	+	.	ID=LotjaGi1re1v5191900
LjG1.1_chr1	RepeatMasker	Low_complexity	60516445	60516520	.	+	.	ID=LotjaGi1re1v5192000
LjG1.1_chr1	RepeatMasker	Low_complexity	60516542	60516602	.	+	.	ID=LotjaGi1re1v5192100
LjG1.1_chr1	RepeatMasker	Simple_repeat	60516630	60516807	.	+	.	ID=LotjaGi1re1v5192200
LjG1.1_chr1	RepeatMasker	Low_complexity	60516920	60516970	.	+	.	ID=LotjaGi1re1v5192300
LjG1.1_chr1	RepeatMasker	Low_complexity	60517055	60517077	.	+	.	ID=LotjaGi1re1v5192400
LjG1.1_chr1	RepeatMasker	Low_complexity	60517349	60517439	.	+	.	ID=LotjaGi1re1v5192500
LjG1.1_chr1	RepeatMasker	Low_complexity	60517753	60517798	.	+	.	ID=LotjaGi1re1v5192600
LjG1.1_chr1	RepeatMasker	Low_complexity	60519843	60519909	.	+	.	ID=LotjaGi1re1v5192700
LjG1.1_chr1	RepeatMasker	Low_complexity	60520283	60520354	.	+	.	ID=LotjaGi1re1v5192800
LjG1.1_chr1	RepeatMasker	Low_complexity	60520974	60521022	.	+	.	ID=LotjaGi1re1v5192900
LjG1.1_chr1	RepeatMasker	Low_complexity	60521162	60521203	.	+	.	ID=LotjaGi1re1v5193000
LjG1.1_chr1	RepeatMasker	Low_complexity	60522487	60522601	.	+	.	ID=LotjaGi1re1v5193100
LjG1.1_chr1	RepeatMasker	Low_complexity	60522695	60522737	.	+	.	ID=LotjaGi1re1v5193200
LjG1.1_chr1	RepeatMasker	Low_complexity	60522883	60522919	.	+	.	ID=LotjaGi1re1v5193300
LjG1.1_chr1	RepeatMasker	Low_complexity	60523203	60523246	.	+	.	ID=LotjaGi1re1v5193400
LjG1.1_chr1	RepeatMasker	Low_complexity	60523729	60523749	.	+	.	ID=LotjaGi1re1v5193500
LjG1.1_chr1	RepeatMasker	Low_complexity	60523860	60523954	.	+	.	ID=LotjaGi1re1v5193600
LjG1.1_chr1	RepeatMasker	Low_complexity	60526255	60526294	.	+	.	ID=LotjaGi1re1v5193700
LjG1.1_chr1	RepeatMasker	Low_complexity	60526346	60526375	.	+	.	ID=LotjaGi1re1v5193800
LjG1.1_chr1	RepeatMasker	Low_complexity	60526453	60526479	.	+	.	ID=LotjaGi1re1v5193900
LjG1.1_chr1	RepeatMasker	Low_complexity	60527277	60527305	.	+	.	ID=LotjaGi1re1v5194000
LjG1.1_chr1	RepeatMasker	Low_complexity	60529009	60529106	.	+	.	ID=LotjaGi1re1v5194100
LjG1.1_chr1	RepeatMasker	Low_complexity	60529351	60529394	.	+	.	ID=LotjaGi1re1v5194200
LjG1.1_chr1	RepeatMasker	Low_complexity	60529450	60529478	.	+	.	ID=LotjaGi1re1v5194300
LjG1.1_chr1	RepeatMasker	DNA/Mite	60529497	60529974	.	+	.	ID=LotjaGi1re1v5194400
LjG1.1_chr1	RepeatMasker	Low_complexity	60530071	60530096	.	+	.	ID=LotjaGi1re1v5194500
LjG1.1_chr1	RepeatMasker	Low_complexity	60530478	60530513	.	+	.	ID=LotjaGi1re1v5194600
LjG1.1_chr1	RepeatMasker	Low_complexity	60530583	60530617	.	+	.	ID=LotjaGi1re1v5194700
LjG1.1_chr1	RepeatMasker	Low_complexity	60530815	60530836	.	+	.	ID=LotjaGi1re1v5194800
LjG1.1_chr1	RepeatMasker	Low_complexity	60531341	60531410	.	+	.	ID=LotjaGi1re1v5194900
LjG1.1_chr1	RepeatMasker	Low_complexity	60531649	60531703	.	+	.	ID=LotjaGi1re1v5195000
LjG1.1_chr1	RepeatMasker	Simple_repeat	60531736	60531790	.	+	.	ID=LotjaGi1re1v5195100
LjG1.1_chr1	RepeatMasker	Low_complexity	60532104	60532161	.	+	.	ID=LotjaGi1re1v5195200
LjG1.1_chr1	RepeatMasker	Low_complexity	60532111	60532175	.	+	.	ID=LotjaGi1re1v5195300
LjG1.1_chr1	RepeatMasker	Low_complexity	60532278	60532357	.	+	.	ID=LotjaGi1re1v5195400
LjG1.1_chr1	RepeatMasker	Low_complexity	60534944	60534991	.	+	.	ID=LotjaGi1re1v5195500
LjG1.1_chr1	RepeatMasker	Low_complexity	60535068	60535115	.	+	.	ID=LotjaGi1re1v5195600
LjG1.1_chr1	RepeatMasker	Low_complexity	60535195	60535217	.	+	.	ID=LotjaGi1re1v5195700
LjG1.1_chr1	RepeatMasker	Low_complexity	60535316	60535338	.	+	.	ID=LotjaGi1re1v5195800
LjG1.1_chr1	RepeatMasker	Low_complexity	60535442	60535476	.	+	.	ID=LotjaGi1re1v5195900
LjG1.1_chr1	RepeatMasker	Simple_repeat	60536651	60536711	.	+	.	ID=LotjaGi1re1v5196000
LjG1.1_chr1	RepeatMasker	Low_complexity	60536809	60536850	.	+	.	ID=LotjaGi1re1v5196100
LjG1.1_chr1	RepeatMasker	Low_complexity	60536917	60537003	.	+	.	ID=LotjaGi1re1v5196200
LjG1.1_chr1	RepeatMasker	Low_complexity	60538306	60538327	.	+	.	ID=LotjaGi1re1v5196300
LjG1.1_chr1	RepeatMasker	Low_complexity	60538856	60538903	.	+	.	ID=LotjaGi1re1v5196400
LjG1.1_chr1	RepeatMasker	Low_complexity	60538862	60538921	.	+	.	ID=LotjaGi1re1v5196500
LjG1.1_chr1	RepeatMasker	Low_complexity	60539002	60539107	.	+	.	ID=LotjaGi1re1v5196600
LjG1.1_chr1	RepeatMasker	Low_complexity	60539148	60539178	.	+	.	ID=LotjaGi1re1v5196700
LjG1.1_chr1	RepeatMasker	Low_complexity	60539155	60539197	.	+	.	ID=LotjaGi1re1v5196800
LjG1.1_chr1	RepeatMasker	Low_complexity	60539490	60539606	.	+	.	ID=LotjaGi1re1v5196900
LjG1.1_chr1	RepeatMasker	LTR	60539651	60547930	.	+	.	ID=LotjaGi1re1v5197000
LjG1.1_chr1	RepeatMasker	LTR/Gypsy	60539651	60545910	.	+	.	ID=LotjaGi1re1v5197100
LjG1.1_chr1	RepeatMasker	LTR	60547932	60550288	.	+	.	ID=LotjaGi1re1v5197200
LjG1.1_chr1	RepeatMasker	LTR	60550990	60551520	.	-	.	ID=LotjaGi1re1v5197300
LjG1.1_chr1	RepeatMasker	LTR/Gypsy	60551502	60551518	.	-	.	ID=LotjaGi1re1v5197400
LjG1.1_chr1	RepeatMasker	LTR/Copia	60551519	60551601	.	-	.	ID=LotjaGi1re1v5197500
LjG1.1_chr1	RepeatMasker	LTR/Gypsy	60551602	60551621	.	-	.	ID=LotjaGi1re1v5197600
LjG1.1_chr1	RepeatMasker	LTR/Gypsy	60552455	60559355	.	-	.	ID=LotjaGi1re1v5197700
LjG1.1_chr1	RepeatMasker	LTR/Gypsy	60559388	60559539	.	-	.	ID=LotjaGi1re1v5197800
LjG1.1_chr1	RepeatMasker	LTR/Copia	60559463	60559599	.	-	.	ID=LotjaGi1re1v5197900
LjG1.1_chr1	RepeatMasker	Simple_repeat	60559600	60559634	.	+	.	ID=LotjaGi1re1v5198000
LjG1.1_chr1	RepeatMasker	LTR/Copia	60559635	60559769	.	-	.	ID=LotjaGi1re1v5198100
LjG1.1_chr1	RepeatMasker	LTR	60559642	60559791	.	-	.	ID=LotjaGi1re1v5198200
LjG1.1_chr1	RepeatMasker	LTR	60560700	60560953	.	+	.	ID=LotjaGi1re1v5198300
LjG1.1_chr1	RepeatMasker	LTR	60560771	60562468	.	-	.	ID=LotjaGi1re1v5198400
LjG1.1_chr1	RepeatMasker	LTR/Copia	60562465	60567907	.	-	.	ID=LotjaGi1re1v5198500
LjG1.1_chr1	RepeatMasker	LTR	60567908	60569426	.	+	.	ID=LotjaGi1re1v5198600
LjG1.1_chr1	RepeatMasker	Low_complexity	60580730	60580751	.	+	.	ID=LotjaGi1re1v5198700
LjG1.1_chr1	RepeatMasker	Simple_repeat	60582964	60583041	.	+	.	ID=LotjaGi1re1v5198800
LjG1.1_chr1	RepeatMasker	Simple_repeat	60583304	60583362	.	+	.	ID=LotjaGi1re1v5198900
LjG1.1_chr1	RepeatMasker	LTR/Gypsy	60584283	60584336	.	-	.	ID=LotjaGi1re1v5199000
LjG1.1_chr1	RepeatMasker	LTR	60588385	60588556	.	-	.	ID=LotjaGi1re1v5199100
LjG1.1_chr1	RepeatMasker	Low_complexity	60589631	60589695	.	+	.	ID=LotjaGi1re1v5199200
LjG1.1_chr1	RepeatMasker	Low_complexity	60591218	60591238	.	+	.	ID=LotjaGi1re1v5199300
LjG1.1_chr1	RepeatMasker	Low_complexity	60591371	60591407	.	+	.	ID=LotjaGi1re1v5199400
LjG1.1_chr1	RepeatMasker	Low_complexity	60591707	60591734	.	+	.	ID=LotjaGi1re1v5199500
LjG1.1_chr1	RepeatMasker	Low_complexity	60591882	60591907	.	+	.	ID=LotjaGi1re1v5199600
LjG1.1_chr1	RepeatMasker	Simple_repeat	60591948	60591975	.	+	.	ID=LotjaGi1re1v5199700
LjG1.1_chr1	RepeatMasker	Low_complexity	60592606	60592651	.	+	.	ID=LotjaGi1re1v5199800
LjG1.1_chr1	RepeatMasker	Low_complexity	60594164	60594217	.	+	.	ID=LotjaGi1re1v5199900
LjG1.1_chr1	RepeatMasker	LTR	60594373	60594754	.	-	.	ID=LotjaGi1re1v5200000
LjG1.1_chr1	RepeatMasker	LTR	60594894	60595117	.	+	.	ID=LotjaGi1re1v5200100
LjG1.1_chr1	RepeatMasker	DNA/Mite	60595123	60595661	.	+	.	ID=LotjaGi1re1v5200200
LjG1.1_chr1	RepeatMasker	LTR	60595663	60595840	.	+	.	ID=LotjaGi1re1v5200300
LjG1.1_chr1	RepeatMasker	DNA/Mite	60596405	60597055	.	-	.	ID=LotjaGi1re1v5200400
LjG1.1_chr1	RepeatMasker	Low_complexity	60597264	60597327	.	+	.	ID=LotjaGi1re1v5200500
LjG1.1_chr1	RepeatMasker	DNA/Mite	60597426	60597803	.	-	.	ID=LotjaGi1re1v5200600
LjG1.1_chr1	RepeatMasker	LTR	60598348	60598557	.	+	.	ID=LotjaGi1re1v5200700
LjG1.1_chr1	RepeatMasker	LTR/Copia	60599835	60600066	.	+	.	ID=LotjaGi1re1v5200800
LjG1.1_chr1	RepeatMasker	DNA/Mite	60601506	60601934	.	+	.	ID=LotjaGi1re1v5200900
LjG1.1_chr1	RepeatMasker	Low_complexity	60603215	60603260	.	+	.	ID=LotjaGi1re1v5201000
LjG1.1_chr1	RepeatMasker	Low_complexity	60603935	60603969	.	+	.	ID=LotjaGi1re1v5201100
LjG1.1_chr1	RepeatMasker	Low_complexity	60603948	60603975	.	+	.	ID=LotjaGi1re1v5201200
LjG1.1_chr1	RepeatMasker	LTR	60605246	60605303	.	+	.	ID=LotjaGi1re1v5201300
LjG1.1_chr1	RepeatMasker	LTR	60605258	60605311	.	-	.	ID=LotjaGi1re1v5201400
LjG1.1_chr1	RepeatMasker	DNA/Mite	60605309	60605454	.	-	.	ID=LotjaGi1re1v5201500
LjG1.1_chr1	RepeatMasker	LTR/Gypsy	60605515	60606026	.	+	.	ID=LotjaGi1re1v5201600
LjG1.1_chr1	RepeatMasker	LTR/Copia	60606457	60606555	.	-	.	ID=LotjaGi1re1v5201700
LjG1.1_chr1	RepeatMasker	LTR/Copia	60606666	60606730	.	-	.	ID=LotjaGi1re1v5201800
LjG1.1_chr1	RepeatMasker	DNA/Mite	60606819	60606964	.	+	.	ID=LotjaGi1re1v5201900
LjG1.1_chr1	RepeatMasker	LTR/Copia	60606970	60611121	.	-	.	ID=LotjaGi1re1v5202000
LjG1.1_chr1	RepeatMasker	Simple_repeat	60611122	60611152	.	+	.	ID=LotjaGi1re1v5202100
LjG1.1_chr1	RepeatMasker	LTR/Copia	60611153	60619027	.	-	.	ID=LotjaGi1re1v5202200
LjG1.1_chr1	RepeatMasker	Low_complexity	60621745	60621827	.	+	.	ID=LotjaGi1re1v5202300
LjG1.1_chr1	RepeatMasker	Low_complexity	60621850	60621872	.	+	.	ID=LotjaGi1re1v5202400
LjG1.1_chr1	RepeatMasker	Low_complexity	60622835	60622886	.	+	.	ID=LotjaGi1re1v5202500
LjG1.1_chr1	RepeatMasker	Low_complexity	60623086	60623148	.	+	.	ID=LotjaGi1re1v5202600
LjG1.1_chr1	RepeatMasker	Low_complexity	60623256	60623330	.	+	.	ID=LotjaGi1re1v5202700
LjG1.1_chr1	RepeatMasker	Low_complexity	60623344	60623389	.	+	.	ID=LotjaGi1re1v5202800
LjG1.1_chr1	RepeatMasker	Low_complexity	60623350	60623405	.	+	.	ID=LotjaGi1re1v5202900
LjG1.1_chr1	RepeatMasker	Simple_repeat	60623785	60623820	.	+	.	ID=LotjaGi1re1v5203000
LjG1.1_chr1	RepeatMasker	Low_complexity	60623916	60623951	.	+	.	ID=LotjaGi1re1v5203100
LjG1.1_chr1	RepeatMasker	LTR	60624180	60624470	.	+	.	ID=LotjaGi1re1v5203200
LjG1.1_chr1	RepeatMasker	Low_complexity	60624928	60624964	.	+	.	ID=LotjaGi1re1v5203300
LjG1.1_chr1	RepeatMasker	Low_complexity	60626195	60626408	.	+	.	ID=LotjaGi1re1v5203400
LjG1.1_chr1	RepeatMasker	Low_complexity	60626412	60626482	.	+	.	ID=LotjaGi1re1v5203500
LjG1.1_chr1	RepeatMasker	LTR	60628753	60630757	.	+	.	ID=LotjaGi1re1v5203600
LjG1.1_chr1	RepeatMasker	Simple_repeat	60631592	60631621	.	+	.	ID=LotjaGi1re1v5203700
LjG1.1_chr1	RepeatMasker	LTR	60631884	60631945	.	+	.	ID=LotjaGi1re1v5203800
LjG1.1_chr1	RepeatMasker	LTR	60632077	60632221	.	-	.	ID=LotjaGi1re1v5203900
LjG1.1_chr1	RepeatMasker	DNA/Mite	60633290	60633657	.	-	.	ID=LotjaGi1re1v5204000
LjG1.1_chr1	RepeatMasker	Simple_repeat	60634184	60634227	.	+	.	ID=LotjaGi1re1v5204100
LjG1.1_chr1	RepeatMasker	Low_complexity	60634909	60634972	.	+	.	ID=LotjaGi1re1v5204200
LjG1.1_chr1	RepeatMasker	Low_complexity	60634937	60635014	.	+	.	ID=LotjaGi1re1v5204300
LjG1.1_chr1	RepeatMasker	DNA/Mite	60635052	60635347	.	+	.	ID=LotjaGi1re1v5204400
LjG1.1_chr1	RepeatMasker	Simple_repeat	60635359	60635439	.	+	.	ID=LotjaGi1re1v5204500
LjG1.1_chr1	RepeatMasker	Low_complexity	60637407	60637460	.	+	.	ID=LotjaGi1re1v5204600
LjG1.1_chr1	RepeatMasker	LTR	60637641	60638028	.	-	.	ID=LotjaGi1re1v5204700
LjG1.1_chr1	RepeatMasker	LTR	60638047	60638532	.	-	.	ID=LotjaGi1re1v5204800
LjG1.1_chr1	RepeatMasker	LTR/Copia	60638145	60638834	.	-	.	ID=LotjaGi1re1v5204900
LjG1.1_chr1	RepeatMasker	LTR/Copia	60638828	60638909	.	-	.	ID=LotjaGi1re1v5205000
LjG1.1_chr1	RepeatMasker	LTR	60638859	60638963	.	-	.	ID=LotjaGi1re1v5205100
LjG1.1_chr1	RepeatMasker	LTR	60639440	60644229	.	-	.	ID=LotjaGi1re1v5205200
LjG1.1_chr1	RepeatMasker	LTR	60644229	60648499	.	-	.	ID=LotjaGi1re1v5205300
LjG1.1_chr1	RepeatMasker	LTR	60647591	60648710	.	+	.	ID=LotjaGi1re1v5205400
LjG1.1_chr1	RepeatMasker	LTR/Gypsy	60648423	60648763	.	+	.	ID=LotjaGi1re1v5205500
LjG1.1_chr1	RepeatMasker	LTR	60648757	60648789	.	+	.	ID=LotjaGi1re1v5205600
LjG1.1_chr1	RepeatMasker	LTR	60648781	60650727	.	+	.	ID=LotjaGi1re1v5205700
LjG1.1_chr1	RepeatMasker	LTR	60649030	60653268	.	-	.	ID=LotjaGi1re1v5205800
LjG1.1_chr1	RepeatMasker	LTR	60653269	60656081	.	+	.	ID=LotjaGi1re1v5205900
LjG1.1_chr1	RepeatMasker	LTR/Gypsy	60657077	60658164	.	+	.	ID=LotjaGi1re1v5206000
LjG1.1_chr1	RepeatMasker	LTR	60657829	60658289	.	+	.	ID=LotjaGi1re1v5206100
LjG1.1_chr1	RepeatMasker	LTR	60658558	60658676	.	-	.	ID=LotjaGi1re1v5206200
LjG1.1_chr1	RepeatMasker	Low_complexity	60658737	60658761	.	+	.	ID=LotjaGi1re1v5206300
LjG1.1_chr1	RepeatMasker	Simple_repeat	60659127	60659159	.	+	.	ID=LotjaGi1re1v5206400
LjG1.1_chr1	RepeatMasker	Low_complexity	60659464	60659537	.	+	.	ID=LotjaGi1re1v5206500
LjG1.1_chr1	RepeatMasker	LTR	60662057	60669750	.	-	.	ID=LotjaGi1re1v5206600
LjG1.1_chr1	RepeatMasker	LTR/Gypsy	60670726	60676162	.	-	.	ID=LotjaGi1re1v5206700
LjG1.1_chr1	RepeatMasker	Low_complexity	60676679	60676723	.	+	.	ID=LotjaGi1re1v5206800
LjG1.1_chr1	RepeatMasker	LTR	60676758	60676886	.	-	.	ID=LotjaGi1re1v5206900
LjG1.1_chr1	RepeatMasker	Low_complexity	60677118	60677180	.	+	.	ID=LotjaGi1re1v5207000
LjG1.1_chr1	RepeatMasker	Low_complexity	60679758	60679794	.	+	.	ID=LotjaGi1re1v5207100
LjG1.1_chr1	RepeatMasker	Low_complexity	60680776	60680803	.	+	.	ID=LotjaGi1re1v5207200
LjG1.1_chr1	RepeatMasker	LTR	60680867	60680975	.	+	.	ID=LotjaGi1re1v5207300
LjG1.1_chr1	RepeatMasker	Low_complexity	60682516	60682568	.	+	.	ID=LotjaGi1re1v5207400
LjG1.1_chr1	RepeatMasker	LTR	60682582	60682636	.	-	.	ID=LotjaGi1re1v5207500
LjG1.1_chr1	RepeatMasker	Low_complexity	60682675	60682732	.	+	.	ID=LotjaGi1re1v5207600
LjG1.1_chr1	RepeatMasker	Low_complexity	60683481	60683501	.	+	.	ID=LotjaGi1re1v5207700
LjG1.1_chr1	RepeatMasker	Low_complexity	60683763	60683826	.	+	.	ID=LotjaGi1re1v5207800
LjG1.1_chr1	RepeatMasker	Low_complexity	60683836	60683872	.	+	.	ID=LotjaGi1re1v5207900
LjG1.1_chr1	RepeatMasker	Low_complexity	60684020	60684056	.	+	.	ID=LotjaGi1re1v5208000
LjG1.1_chr1	RepeatMasker	Low_complexity	60684189	60684238	.	+	.	ID=LotjaGi1re1v5208100
LjG1.1_chr1	RepeatMasker	Low_complexity	60686539	60686589	.	+	.	ID=LotjaGi1re1v5208200
LjG1.1_chr1	RepeatMasker	Low_complexity	60686546	60686595	.	+	.	ID=LotjaGi1re1v5208300
LjG1.1_chr1	RepeatMasker	LTR	60686753	60687814	.	+	.	ID=LotjaGi1re1v5208400
LjG1.1_chr1	RepeatMasker	Low_complexity	60687886	60687945	.	+	.	ID=LotjaGi1re1v5208500
LjG1.1_chr1	RepeatMasker	LTR	60688013	60688795	.	-	.	ID=LotjaGi1re1v5208600
LjG1.1_chr1	RepeatMasker	LTR/Gypsy	60688353	60689335	.	-	.	ID=LotjaGi1re1v5208700
LjG1.1_chr1	RepeatMasker	LTR	60689318	60689432	.	-	.	ID=LotjaGi1re1v5208800
LjG1.1_chr1	RepeatMasker	Low_complexity	60689433	60689460	.	+	.	ID=LotjaGi1re1v5208900
LjG1.1_chr1	RepeatMasker	Low_complexity	60689497	60689531	.	+	.	ID=LotjaGi1re1v5209000
LjG1.1_chr1	RepeatMasker	Low_complexity	60689507	60689537	.	+	.	ID=LotjaGi1re1v5209100
LjG1.1_chr1	RepeatMasker	LTR	60689543	60689607	.	-	.	ID=LotjaGi1re1v5209200
LjG1.1_chr1	RepeatMasker	LTR	60689693	60689811	.	+	.	ID=LotjaGi1re1v5209300
LjG1.1_chr1	RepeatMasker	Low_complexity	60689855	60689877	.	+	.	ID=LotjaGi1re1v5209400
LjG1.1_chr1	RepeatMasker	LTR	60689934	60689988	.	+	.	ID=LotjaGi1re1v5209500
LjG1.1_chr1	RepeatMasker	Low_complexity	60690197	60690226	.	+	.	ID=LotjaGi1re1v5209600
LjG1.1_chr1	RepeatMasker	Low_complexity	60691424	60691465	.	+	.	ID=LotjaGi1re1v5209700
LjG1.1_chr1	RepeatMasker	Low_complexity	60691477	60691549	.	+	.	ID=LotjaGi1re1v5209800
LjG1.1_chr1	RepeatMasker	LTR/Copia	60691739	60691899	.	-	.	ID=LotjaGi1re1v5209900
LjG1.1_chr1	RepeatMasker	Low_complexity	60695031	60695088	.	+	.	ID=LotjaGi1re1v5210000
LjG1.1_chr1	RepeatMasker	LTR	60695513	60695562	.	+	.	ID=LotjaGi1re1v5210100
LjG1.1_chr1	RepeatMasker	Low_complexity	60696185	60696257	.	+	.	ID=LotjaGi1re1v5210200
LjG1.1_chr1	RepeatMasker	Simple_repeat	60696402	60696436	.	+	.	ID=LotjaGi1re1v5210300
LjG1.1_chr1	RepeatMasker	LTR/Copia	60697721	60702638	.	+	.	ID=LotjaGi1re1v5210400
LjG1.1_chr1	RepeatMasker	LTR	60702672	60703719	.	+	.	ID=LotjaGi1re1v5210500
LjG1.1_chr1	RepeatMasker	Low_complexity	60705454	60705490	.	+	.	ID=LotjaGi1re1v5210600
LjG1.1_chr1	RepeatMasker	DNA/hAT	60706006	60706191	.	+	.	ID=LotjaGi1re1v5210700
LjG1.1_chr1	RepeatMasker	DNA/Mite	60706192	60706234	.	+	.	ID=LotjaGi1re1v5210800
LjG1.1_chr1	RepeatMasker	Low_complexity	60706235	60706274	.	+	.	ID=LotjaGi1re1v5210900
LjG1.1_chr1	RepeatMasker	DNA/Mite	60706493	60706521	.	+	.	ID=LotjaGi1re1v5211000
LjG1.1_chr1	RepeatMasker	DNA/hAT	60706522	60706695	.	+	.	ID=LotjaGi1re1v5211100
LjG1.1_chr1	RepeatMasker	Low_complexity	60707023	60707050	.	+	.	ID=LotjaGi1re1v5211200
LjG1.1_chr1	RepeatMasker	LTR	60707290	60707597	.	-	.	ID=LotjaGi1re1v5211300
LjG1.1_chr1	RepeatMasker	DNA/Harbinger	60707597	60707706	.	+	.	ID=LotjaGi1re1v5211400
LjG1.1_chr1	RepeatMasker	LTR	60707619	60707802	.	+	.	ID=LotjaGi1re1v5211500
LjG1.1_chr1	RepeatMasker	DNA/Harbinger	60707858	60708068	.	+	.	ID=LotjaGi1re1v5211600
LjG1.1_chr1	RepeatMasker	Low_complexity	60708169	60708227	.	+	.	ID=LotjaGi1re1v5211700
LjG1.1_chr1	RepeatMasker	LTR	60711115	60711125	.	+	.	ID=LotjaGi1re1v5211800
LjG1.1_chr1	RepeatMasker	LTR/Copia	60711126	60715954	.	-	.	ID=LotjaGi1re1v5211900
LjG1.1_chr1	RepeatMasker	LTR	60718847	60719105	.	-	.	ID=LotjaGi1re1v5212000
LjG1.1_chr1	RepeatMasker	DNA/MuDR	60719106	60719540	.	+	.	ID=LotjaGi1re1v5212100
LjG1.1_chr1	RepeatMasker	LTR	60719541	60719652	.	-	.	ID=LotjaGi1re1v5212200
LjG1.1_chr1	RepeatMasker	LTR	60720385	60720550	.	-	.	ID=LotjaGi1re1v5212300
LjG1.1_chr1	RepeatMasker	Low_complexity	60721493	60721574	.	+	.	ID=LotjaGi1re1v5212400
LjG1.1_chr1	RepeatMasker	Low_complexity	60722743	60722764	.	+	.	ID=LotjaGi1re1v5212500
LjG1.1_chr1	RepeatMasker	Low_complexity	60723121	60723177	.	+	.	ID=LotjaGi1re1v5212600
LjG1.1_chr1	RepeatMasker	LTR	60723235	60723333	.	-	.	ID=LotjaGi1re1v5212700
LjG1.1_chr1	RepeatMasker	LTR	60725220	60725820	.	+	.	ID=LotjaGi1re1v5212800
LjG1.1_chr1	RepeatMasker	Simple_repeat	60725821	60725853	.	+	.	ID=LotjaGi1re1v5212900
LjG1.1_chr1	RepeatMasker	LTR	60725854	60726089	.	+	.	ID=LotjaGi1re1v5213000
LjG1.1_chr1	RepeatMasker	Low_complexity	60726095	60726234	.	+	.	ID=LotjaGi1re1v5213100
LjG1.1_chr1	RepeatMasker	LTR	60726244	60726355	.	+	.	ID=LotjaGi1re1v5213200
LjG1.1_chr1	RepeatMasker	LTR	60726616	60727298	.	+	.	ID=LotjaGi1re1v5213300
LjG1.1_chr1	RepeatMasker	LTR	60727464	60727547	.	+	.	ID=LotjaGi1re1v5213400
LjG1.1_chr1	RepeatMasker	Simple_repeat	60727649	60727766	.	+	.	ID=LotjaGi1re1v5213500
LjG1.1_chr1	RepeatMasker	Simple_repeat	60727782	60727899	.	+	.	ID=LotjaGi1re1v5213600
LjG1.1_chr1	RepeatMasker	LTR	60728167	60728697	.	+	.	ID=LotjaGi1re1v5213700
LjG1.1_chr1	RepeatMasker	LTR	60729308	60730582	.	-	.	ID=LotjaGi1re1v5213800
LjG1.1_chr1	RepeatMasker	Low_complexity	60732138	60732158	.	+	.	ID=LotjaGi1re1v5213900
LjG1.1_chr1	RepeatMasker	LTR	60732428	60732478	.	-	.	ID=LotjaGi1re1v5214000
LjG1.1_chr1	RepeatMasker	Low_complexity	60732994	60733032	.	+	.	ID=LotjaGi1re1v5214100
LjG1.1_chr1	RepeatMasker	LTR/Copia	60734714	60734755	.	+	.	ID=LotjaGi1re1v5214200
LjG1.1_chr1	RepeatMasker	LTR	60735096	60735196	.	-	.	ID=LotjaGi1re1v5214300
LjG1.1_chr1	RepeatMasker	LTR	60735331	60735368	.	-	.	ID=LotjaGi1re1v5214400
LjG1.1_chr1	RepeatMasker	LTR/Gypsy	60736506	60736613	.	-	.	ID=LotjaGi1re1v5214500
LjG1.1_chr1	RepeatMasker	LTR/Gypsy	60736956	60737407	.	-	.	ID=LotjaGi1re1v5214600
LjG1.1_chr1	RepeatMasker	Low_complexity	60738412	60738492	.	+	.	ID=LotjaGi1re1v5214700
LjG1.1_chr1	RepeatMasker	LTR	60738636	60738839	.	+	.	ID=LotjaGi1re1v5214800
LjG1.1_chr1	RepeatMasker	LTR	60738919	60739075	.	-	.	ID=LotjaGi1re1v5214900
LjG1.1_chr1	RepeatMasker	LTR	60739431	60739949	.	-	.	ID=LotjaGi1re1v5215000
LjG1.1_chr1	RepeatMasker	Low_complexity	60740436	60740476	.	+	.	ID=LotjaGi1re1v5215100
LjG1.1_chr1	RepeatMasker	LTR	60741660	60745743	.	-	.	ID=LotjaGi1re1v5215200
LjG1.1_chr1	RepeatMasker	LTR	60742238	60749273	.	+	.	ID=LotjaGi1re1v5215300
LjG1.1_chr1	RepeatMasker	LTR	60749366	60749526	.	-	.	ID=LotjaGi1re1v5215400
LjG1.1_chr1	RepeatMasker	LTR	60749642	60750194	.	-	.	ID=LotjaGi1re1v5215500
LjG1.1_chr1	RepeatMasker	LTR/Gypsy	60750251	60750309	.	-	.	ID=LotjaGi1re1v5215600
LjG1.1_chr1	RepeatMasker	LTR	60750310	60750671	.	-	.	ID=LotjaGi1re1v5215700
LjG1.1_chr1	RepeatMasker	LTR	60752676	60752793	.	-	.	ID=LotjaGi1re1v5215800
LjG1.1_chr1	RepeatMasker	LTR	60752895	60752991	.	+	.	ID=LotjaGi1re1v5215900
LjG1.1_chr1	RepeatMasker	LTR	60755843	60755911	.	-	.	ID=LotjaGi1re1v5216000
LjG1.1_chr1	RepeatMasker	Low_complexity	60757320	60757362	.	+	.	ID=LotjaGi1re1v5216100
LjG1.1_chr1	RepeatMasker	Low_complexity	60757331	60757375	.	+	.	ID=LotjaGi1re1v5216200
LjG1.1_chr1	RepeatMasker	Low_complexity	60757439	60757463	.	+	.	ID=LotjaGi1re1v5216300
LjG1.1_chr1	RepeatMasker	Low_complexity	60757478	60757506	.	+	.	ID=LotjaGi1re1v5216400
LjG1.1_chr1	RepeatMasker	LTR	60758792	60758853	.	-	.	ID=LotjaGi1re1v5216500
LjG1.1_chr1	RepeatMasker	Simple_repeat	60763257	60763277	.	+	.	ID=LotjaGi1re1v5216600
LjG1.1_chr1	RepeatMasker	DNA/Mite	60763293	60763378	.	-	.	ID=LotjaGi1re1v5216700
LjG1.1_chr1	RepeatMasker	DNA	60763995	60764077	.	+	.	ID=LotjaGi1re1v5216800
LjG1.1_chr1	RepeatMasker	LTR	60764277	60764587	.	+	.	ID=LotjaGi1re1v5216900
LjG1.1_chr1	RepeatMasker	LTR	60764786	60764870	.	-	.	ID=LotjaGi1re1v5217000
LjG1.1_chr1	RepeatMasker	LTR	60765466	60765591	.	-	.	ID=LotjaGi1re1v5217100
LjG1.1_chr1	RepeatMasker	Simple_repeat	60766269	60766294	.	+	.	ID=LotjaGi1re1v5217200
LjG1.1_chr1	RepeatMasker	LTR	60767000	60767245	.	+	.	ID=LotjaGi1re1v5217300
LjG1.1_chr1	RepeatMasker	LTR	60767247	60767617	.	-	.	ID=LotjaGi1re1v5217400
LjG1.1_chr1	RepeatMasker	LTR	60767621	60769011	.	+	.	ID=LotjaGi1re1v5217500
LjG1.1_chr1	RepeatMasker	LTR/Gypsy	60769012	60771238	.	+	.	ID=LotjaGi1re1v5217600
LjG1.1_chr1	RepeatMasker	LTR	60771203	60771257	.	+	.	ID=LotjaGi1re1v5217700
LjG1.1_chr1	RepeatMasker	LTR	60771500	60771570	.	+	.	ID=LotjaGi1re1v5217800
LjG1.1_chr1	RepeatMasker	LTR/Copia	60772544	60772927	.	+	.	ID=LotjaGi1re1v5217900
LjG1.1_chr1	RepeatMasker	DNA/Mite	60773556	60773642	.	-	.	ID=LotjaGi1re1v5218000
LjG1.1_chr1	RepeatMasker	Low_complexity	60775758	60775778	.	+	.	ID=LotjaGi1re1v5218100
LjG1.1_chr1	RepeatMasker	LTR	60776637	60776990	.	+	.	ID=LotjaGi1re1v5218200
LjG1.1_chr1	RepeatMasker	LTR	60776994	60780309	.	+	.	ID=LotjaGi1re1v5218300
LjG1.1_chr1	RepeatMasker	Simple_repeat	60780310	60780342	.	+	.	ID=LotjaGi1re1v5218400
LjG1.1_chr1	RepeatMasker	LTR	60780343	60781066	.	+	.	ID=LotjaGi1re1v5218500
LjG1.1_chr1	RepeatMasker	LTR	60781067	60781938	.	+	.	ID=LotjaGi1re1v5218600
LjG1.1_chr1	RepeatMasker	LTR	60782438	60782488	.	-	.	ID=LotjaGi1re1v5218700
LjG1.1_chr1	RepeatMasker	DNA/Mite	60782571	60783167	.	-	.	ID=LotjaGi1re1v5218800
LjG1.1_chr1	RepeatMasker	Low_complexity	60783274	60783336	.	+	.	ID=LotjaGi1re1v5218900
LjG1.1_chr1	RepeatMasker	Low_complexity	60783434	60783470	.	+	.	ID=LotjaGi1re1v5219000
LjG1.1_chr1	RepeatMasker	LTR	60784240	60784253	.	+	.	ID=LotjaGi1re1v5219100
LjG1.1_chr1	RepeatMasker	DNA/Mite	60784254	60784474	.	-	.	ID=LotjaGi1re1v5219200
LjG1.1_chr1	RepeatMasker	Simple_repeat	60784615	60784649	.	+	.	ID=LotjaGi1re1v5219300
LjG1.1_chr1	RepeatMasker	Low_complexity	60784793	60784858	.	+	.	ID=LotjaGi1re1v5219400
LjG1.1_chr1	RepeatMasker	DNA/Mite	60785392	60785544	.	-	.	ID=LotjaGi1re1v5219500
LjG1.1_chr1	RepeatMasker	LTR	60785414	60785546	.	+	.	ID=LotjaGi1re1v5219600
LjG1.1_chr1	RepeatMasker	Simple_repeat	60785549	60785592	.	+	.	ID=LotjaGi1re1v5219700
LjG1.1_chr1	RepeatMasker	LTR	60785667	60785776	.	+	.	ID=LotjaGi1re1v5219800
LjG1.1_chr1	RepeatMasker	DNA/Mite	60785693	60785849	.	+	.	ID=LotjaGi1re1v5219900
LjG1.1_chr1	RepeatMasker	DNA/Mite	60786705	60786816	.	+	.	ID=LotjaGi1re1v5220000
LjG1.1_chr1	RepeatMasker	DNA/Mite	60787165	60787372	.	-	.	ID=LotjaGi1re1v5220100
LjG1.1_chr1	RepeatMasker	LTR	60787379	60790787	.	-	.	ID=LotjaGi1re1v5220200
LjG1.1_chr1	RepeatMasker	Simple_repeat	60791618	60791688	.	+	.	ID=LotjaGi1re1v5220300
LjG1.1_chr1	RepeatMasker	LTR	60791759	60795329	.	-	.	ID=LotjaGi1re1v5220400
LjG1.1_chr1	RepeatMasker	LTR	60795332	60795433	.	-	.	ID=LotjaGi1re1v5220500
LjG1.1_chr1	RepeatMasker	LTR/Copia	60795456	60795529	.	+	.	ID=LotjaGi1re1v5220600
LjG1.1_chr1	RepeatMasker	DNA/Mite	60795549	60795709	.	-	.	ID=LotjaGi1re1v5220700
LjG1.1_chr1	RepeatMasker	DNA/Mite	60795968	60796025	.	+	.	ID=LotjaGi1re1v5220800
LjG1.1_chr1	RepeatMasker	DNA/Mite	60795996	60796051	.	+	.	ID=LotjaGi1re1v5220900
LjG1.1_chr1	RepeatMasker	DNA/Mite	60796017	60796072	.	-	.	ID=LotjaGi1re1v5221000
LjG1.1_chr1	RepeatMasker	DNA/Mite	60796043	60796107	.	-	.	ID=LotjaGi1re1v5221100
LjG1.1_chr1	RepeatMasker	LTR	60796752	60797092	.	-	.	ID=LotjaGi1re1v5221200
LjG1.1_chr1	RepeatMasker	LTR	60797478	60797553	.	-	.	ID=LotjaGi1re1v5221300
LjG1.1_chr1	RepeatMasker	LTR	60800128	60800181	.	-	.	ID=LotjaGi1re1v5221400
LjG1.1_chr1	RepeatMasker	LTR	60800947	60801041	.	+	.	ID=LotjaGi1re1v5221500
LjG1.1_chr1	RepeatMasker	LTR	60800953	60801062	.	-	.	ID=LotjaGi1re1v5221600
LjG1.1_chr1	RepeatMasker	DNA/Mite	60801908	60802025	.	+	.	ID=LotjaGi1re1v5221700
LjG1.1_chr1	RepeatMasker	DNA/Mite	60802499	60802577	.	+	.	ID=LotjaGi1re1v5221800
LjG1.1_chr1	RepeatMasker	Simple_repeat	60803112	60803188	.	+	.	ID=LotjaGi1re1v5221900
LjG1.1_chr1	RepeatMasker	Low_complexity	60803524	60803622	.	+	.	ID=LotjaGi1re1v5222000
LjG1.1_chr1	RepeatMasker	LTR	60804065	60804120	.	+	.	ID=LotjaGi1re1v5222100
LjG1.1_chr1	RepeatMasker	Low_complexity	60804238	60804287	.	+	.	ID=LotjaGi1re1v5222200
LjG1.1_chr1	RepeatMasker	Low_complexity	60804336	60804378	.	+	.	ID=LotjaGi1re1v5222300
LjG1.1_chr1	RepeatMasker	Low_complexity	60804343	60804405	.	+	.	ID=LotjaGi1re1v5222400
LjG1.1_chr1	RepeatMasker	Low_complexity	60804459	60804504	.	+	.	ID=LotjaGi1re1v5222500
LjG1.1_chr1	RepeatMasker	Low_complexity	60804524	60804567	.	+	.	ID=LotjaGi1re1v5222600
LjG1.1_chr1	RepeatMasker	Low_complexity	60804531	60804608	.	+	.	ID=LotjaGi1re1v5222700
LjG1.1_chr1	RepeatMasker	LTR	60804667	60805089	.	+	.	ID=LotjaGi1re1v5222800
LjG1.1_chr1	RepeatMasker	Low_complexity	60805811	60805846	.	+	.	ID=LotjaGi1re1v5222900
LjG1.1_chr1	RepeatMasker	Low_complexity	60805910	60805978	.	+	.	ID=LotjaGi1re1v5223000
LjG1.1_chr1	RepeatMasker	LTR	60805996	60806099	.	+	.	ID=LotjaGi1re1v5223100
LjG1.1_chr1	RepeatMasker	LTR	60809025	60809724	.	+	.	ID=LotjaGi1re1v5223200
LjG1.1_chr1	RepeatMasker	LTR	60809541	60809717	.	-	.	ID=LotjaGi1re1v5223300
LjG1.1_chr1	RepeatMasker	LTR/Gypsy	60814742	60818845	.	-	.	ID=LotjaGi1re1v5223400
LjG1.1_chr1	RepeatMasker	LTR	60817454	60823273	.	-	.	ID=LotjaGi1re1v5223500
LjG1.1_chr1	RepeatMasker	LTR/Gypsy	60821984	60826071	.	-	.	ID=LotjaGi1re1v5223600
LjG1.1_chr1	RepeatMasker	LTR	60828180	60828929	.	+	.	ID=LotjaGi1re1v5223700
LjG1.1_chr1	RepeatMasker	Low_complexity	60831138	60831159	.	+	.	ID=LotjaGi1re1v5223800
LjG1.1_chr1	RepeatMasker	Low_complexity	60831301	60831391	.	+	.	ID=LotjaGi1re1v5223900
LjG1.1_chr1	RepeatMasker	Low_complexity	60831403	60831494	.	+	.	ID=LotjaGi1re1v5224000
LjG1.1_chr1	RepeatMasker	Low_complexity	60832649	60832732	.	+	.	ID=LotjaGi1re1v5224100
LjG1.1_chr1	RepeatMasker	Low_complexity	60833302	60833334	.	+	.	ID=LotjaGi1re1v5224200
LjG1.1_chr1	RepeatMasker	LTR	60834215	60834478	.	-	.	ID=LotjaGi1re1v5224300
LjG1.1_chr1	RepeatMasker	LTR	60834840	60835097	.	+	.	ID=LotjaGi1re1v5224400
LjG1.1_chr1	RepeatMasker	Low_complexity	60839453	60839474	.	+	.	ID=LotjaGi1re1v5224500
LjG1.1_chr1	RepeatMasker	Low_complexity	60840297	60840327	.	+	.	ID=LotjaGi1re1v5224600
LjG1.1_chr1	RepeatMasker	DNA/Mite	60840578	60841247	.	+	.	ID=LotjaGi1re1v5224700
LjG1.1_chr1	RepeatMasker	Low_complexity	60842681	60842737	.	+	.	ID=LotjaGi1re1v5224800
LjG1.1_chr1	RepeatMasker	LTR	60842803	60843521	.	+	.	ID=LotjaGi1re1v5224900
LjG1.1_chr1	RepeatMasker	Low_complexity	60844191	60844270	.	+	.	ID=LotjaGi1re1v5225000
LjG1.1_chr1	RepeatMasker	Low_complexity	60844559	60844586	.	+	.	ID=LotjaGi1re1v5225100
LjG1.1_chr1	RepeatMasker	Low_complexity	60844779	60844832	.	+	.	ID=LotjaGi1re1v5225200
LjG1.1_chr1	RepeatMasker	Low_complexity	60844875	60844927	.	+	.	ID=LotjaGi1re1v5225300
LjG1.1_chr1	RepeatMasker	Low_complexity	60845071	60845092	.	+	.	ID=LotjaGi1re1v5225400
LjG1.1_chr1	RepeatMasker	Low_complexity	60845187	60845249	.	+	.	ID=LotjaGi1re1v5225500
LjG1.1_chr1	RepeatMasker	Low_complexity	60845386	60845475	.	+	.	ID=LotjaGi1re1v5225600
LjG1.1_chr1	RepeatMasker	Low_complexity	60845557	60845592	.	+	.	ID=LotjaGi1re1v5225700
LjG1.1_chr1	RepeatMasker	Low_complexity	60845887	60845925	.	+	.	ID=LotjaGi1re1v5225800
LjG1.1_chr1	RepeatMasker	LTR	60846021	60846162	.	-	.	ID=LotjaGi1re1v5225900
LjG1.1_chr1	RepeatMasker	Low_complexity	60846749	60846785	.	+	.	ID=LotjaGi1re1v5226000
LjG1.1_chr1	RepeatMasker	Low_complexity	60846762	60846796	.	+	.	ID=LotjaGi1re1v5226100
LjG1.1_chr1	RepeatMasker	Low_complexity	60847206	60847263	.	+	.	ID=LotjaGi1re1v5226200
LjG1.1_chr1	RepeatMasker	LTR	60847284	60847341	.	+	.	ID=LotjaGi1re1v5226300
LjG1.1_chr1	RepeatMasker	Low_complexity	60847690	60847736	.	+	.	ID=LotjaGi1re1v5226400
LjG1.1_chr1	RepeatMasker	Low_complexity	60847761	60847784	.	+	.	ID=LotjaGi1re1v5226500
LjG1.1_chr1	RepeatMasker	Simple_repeat	60847873	60847894	.	+	.	ID=LotjaGi1re1v5226600
LjG1.1_chr1	RepeatMasker	LTR	60848111	60848147	.	+	.	ID=LotjaGi1re1v5226700
LjG1.1_chr1	RepeatMasker	Low_complexity	60848312	60848498	.	+	.	ID=LotjaGi1re1v5226800
LjG1.1_chr1	RepeatMasker	Low_complexity	60848504	60848606	.	+	.	ID=LotjaGi1re1v5226900
LjG1.1_chr1	RepeatMasker	Low_complexity	60848639	60848699	.	+	.	ID=LotjaGi1re1v5227000
LjG1.1_chr1	RepeatMasker	Low_complexity	60848700	60848856	.	+	.	ID=LotjaGi1re1v5227100
LjG1.1_chr1	RepeatMasker	Low_complexity	60848880	60848941	.	+	.	ID=LotjaGi1re1v5227200
LjG1.1_chr1	RepeatMasker	Simple_repeat	60848999	60849025	.	+	.	ID=LotjaGi1re1v5227300
LjG1.1_chr1	RepeatMasker	Low_complexity	60851547	60851588	.	+	.	ID=LotjaGi1re1v5227400
LjG1.1_chr1	RepeatMasker	Low_complexity	60853772	60853810	.	+	.	ID=LotjaGi1re1v5227500
LjG1.1_chr1	RepeatMasker	LTR/Gypsy	60854729	60859570	.	+	.	ID=LotjaGi1re1v5227600
LjG1.1_chr1	RepeatMasker	LTR	60857926	60860962	.	+	.	ID=LotjaGi1re1v5227700
LjG1.1_chr1	RepeatMasker	LTR/Copia	60860963	60868874	.	+	.	ID=LotjaGi1re1v5227800
LjG1.1_chr1	RepeatMasker	Simple_repeat	60868875	60868906	.	+	.	ID=LotjaGi1re1v5227900
LjG1.1_chr1	RepeatMasker	LTR/Copia	60868907	60873107	.	+	.	ID=LotjaGi1re1v5228000
LjG1.1_chr1	RepeatMasker	LTR	60873108	60876164	.	+	.	ID=LotjaGi1re1v5228100
LjG1.1_chr1	RepeatMasker	LTR	60874364	60876161	.	-	.	ID=LotjaGi1re1v5228200
LjG1.1_chr1	RepeatMasker	LTR/Gypsy	60876162	60880954	.	+	.	ID=LotjaGi1re1v5228300
LjG1.1_chr1	RepeatMasker	LTR	60876249	60881810	.	+	.	ID=LotjaGi1re1v5228400
LjG1.1_chr1	RepeatMasker	LTR/Gypsy	60881794	60881810	.	-	.	ID=LotjaGi1re1v5228500
LjG1.1_chr1	RepeatMasker	LTR	60881811	60882639	.	+	.	ID=LotjaGi1re1v5228600
LjG1.1_chr1	RepeatMasker	LTR	60882625	60884935	.	+	.	ID=LotjaGi1re1v5228700
LjG1.1_chr1	RepeatMasker	LTR	60884936	60885376	.	+	.	ID=LotjaGi1re1v5228800
LjG1.1_chr1	RepeatMasker	LTR/Gypsy	60885076	60889015	.	+	.	ID=LotjaGi1re1v5228900
LjG1.1_chr1	RepeatMasker	LTR/Gypsy	60889016	60890264	.	+	.	ID=LotjaGi1re1v5229000
LjG1.1_chr1	RepeatMasker	LTR	60890184	60890275	.	-	.	ID=LotjaGi1re1v5229100
LjG1.1_chr1	RepeatMasker	Low_complexity	60897391	60897429	.	+	.	ID=LotjaGi1re1v5229200
LjG1.1_chr1	RepeatMasker	LTR/Gypsy	60898043	60898495	.	+	.	ID=LotjaGi1re1v5229300
LjG1.1_chr1	RepeatMasker	LTR	60898580	60898673	.	+	.	ID=LotjaGi1re1v5229400
LjG1.1_chr1	RepeatMasker	LTR/Gypsy	60899393	60899537	.	-	.	ID=LotjaGi1re1v5229500
LjG1.1_chr1	RepeatMasker	LTR	60899411	60899795	.	+	.	ID=LotjaGi1re1v5229600
LjG1.1_chr1	RepeatMasker	LTR/Gypsy	60899616	60901956	.	-	.	ID=LotjaGi1re1v5229700
LjG1.1_chr1	RepeatMasker	Simple_repeat	60903324	60903355	.	+	.	ID=LotjaGi1re1v5229800
LjG1.1_chr1	RepeatMasker	Low_complexity	60903601	60903635	.	+	.	ID=LotjaGi1re1v5229900
LjG1.1_chr1	RepeatMasker	LTR	60905974	60907130	.	+	.	ID=LotjaGi1re1v5230000
LjG1.1_chr1	RepeatMasker	LTR/Copia	60907064	60907138	.	+	.	ID=LotjaGi1re1v5230100
LjG1.1_chr1	RepeatMasker	Low_complexity	60909076	60909099	.	+	.	ID=LotjaGi1re1v5230200
LjG1.1_chr1	RepeatMasker	Low_complexity	60911633	60911657	.	+	.	ID=LotjaGi1re1v5230300
LjG1.1_chr1	RepeatMasker	Low_complexity	60912523	60912591	.	+	.	ID=LotjaGi1re1v5230400
LjG1.1_chr1	RepeatMasker	LTR	60912857	60912935	.	-	.	ID=LotjaGi1re1v5230500
LjG1.1_chr1	RepeatMasker	Simple_repeat	60913267	60913327	.	+	.	ID=LotjaGi1re1v5230600
LjG1.1_chr1	RepeatMasker	Low_complexity	60914250	60914293	.	+	.	ID=LotjaGi1re1v5230700
LjG1.1_chr1	RepeatMasker	LTR/Gypsy	60915026	60915325	.	-	.	ID=LotjaGi1re1v5230800
LjG1.1_chr1	RepeatMasker	LTR	60915309	60916419	.	-	.	ID=LotjaGi1re1v5230900
LjG1.1_chr1	RepeatMasker	LTR	60916413	60920307	.	+	.	ID=LotjaGi1re1v5231000
LjG1.1_chr1	RepeatMasker	LTR/Gypsy	60920308	60931971	.	-	.	ID=LotjaGi1re1v5231100
LjG1.1_chr1	RepeatMasker	LTR/Gypsy	60931972	60935629	.	-	.	ID=LotjaGi1re1v5231200
LjG1.1_chr1	RepeatMasker	LTR	60935632	60943886	.	+	.	ID=LotjaGi1re1v5231300
LjG1.1_chr1	RepeatMasker	LTR/Copia	60941185	60945074	.	+	.	ID=LotjaGi1re1v5231400
LjG1.1_chr1	RepeatMasker	LTR	60943887	60955979	.	+	.	ID=LotjaGi1re1v5231500
LjG1.1_chr1	RepeatMasker	LTR	60955980	60959836	.	+	.	ID=LotjaGi1re1v5231600
LjG1.1_chr1	RepeatMasker	LTR/Gypsy	60959838	60962367	.	-	.	ID=LotjaGi1re1v5231700
LjG1.1_chr1	RepeatMasker	LTR/Gypsy	60962362	60962854	.	-	.	ID=LotjaGi1re1v5231800
LjG1.1_chr1	RepeatMasker	LTR/Gypsy	60962849	60963186	.	-	.	ID=LotjaGi1re1v5231900
LjG1.1_chr1	RepeatMasker	Low_complexity	60965341	60965504	.	+	.	ID=LotjaGi1re1v5232000
LjG1.1_chr1	RepeatMasker	LTR	60965534	60965693	.	-	.	ID=LotjaGi1re1v5232100
LjG1.1_chr1	RepeatMasker	Low_complexity	60966410	60966494	.	+	.	ID=LotjaGi1re1v5232200
LjG1.1_chr1	RepeatMasker	LTR	60966509	60966682	.	+	.	ID=LotjaGi1re1v5232300
LjG1.1_chr1	RepeatMasker	Low_complexity	60967381	60967422	.	+	.	ID=LotjaGi1re1v5232400
LjG1.1_chr1	RepeatMasker	LTR/Gypsy	60968042	60978531	.	+	.	ID=LotjaGi1re1v5232500
LjG1.1_chr1	RepeatMasker	Low_complexity	60979250	60979296	.	+	.	ID=LotjaGi1re1v5232600
LjG1.1_chr1	RepeatMasker	LTR	60980419	60980476	.	-	.	ID=LotjaGi1re1v5232700
LjG1.1_chr1	RepeatMasker	Low_complexity	60980555	60980631	.	+	.	ID=LotjaGi1re1v5232800
LjG1.1_chr1	RepeatMasker	Low_complexity	60980921	60980990	.	+	.	ID=LotjaGi1re1v5232900
LjG1.1_chr1	RepeatMasker	Low_complexity	60981041	60981129	.	+	.	ID=LotjaGi1re1v5233000
LjG1.1_chr1	RepeatMasker	Low_complexity	60981172	60981217	.	+	.	ID=LotjaGi1re1v5233100
LjG1.1_chr1	RepeatMasker	Low_complexity	60981628	60981664	.	+	.	ID=LotjaGi1re1v5233200
LjG1.1_chr1	RepeatMasker	Simple_repeat	60982407	60982431	.	+	.	ID=LotjaGi1re1v5233300
LjG1.1_chr1	RepeatMasker	Low_complexity	60982598	60982650	.	+	.	ID=LotjaGi1re1v5233400
LjG1.1_chr1	RepeatMasker	Low_complexity	60983045	60983070	.	+	.	ID=LotjaGi1re1v5233500
LjG1.1_chr1	RepeatMasker	Low_complexity	60983091	60983211	.	+	.	ID=LotjaGi1re1v5233600
LjG1.1_chr1	RepeatMasker	Low_complexity	60983243	60983277	.	+	.	ID=LotjaGi1re1v5233700
LjG1.1_chr1	RepeatMasker	Low_complexity	60983511	60983561	.	+	.	ID=LotjaGi1re1v5233800
LjG1.1_chr1	RepeatMasker	Low_complexity	60983616	60983662	.	+	.	ID=LotjaGi1re1v5233900
LjG1.1_chr1	RepeatMasker	Low_complexity	60983722	60983789	.	+	.	ID=LotjaGi1re1v5234000
LjG1.1_chr1	RepeatMasker	LTR	60985266	60985413	.	+	.	ID=LotjaGi1re1v5234100
LjG1.1_chr1	RepeatMasker	Low_complexity	60986267	60986287	.	+	.	ID=LotjaGi1re1v5234200
LjG1.1_chr1	RepeatMasker	Low_complexity	60986330	60986357	.	+	.	ID=LotjaGi1re1v5234300
LjG1.1_chr1	RepeatMasker	Low_complexity	60988193	60988238	.	+	.	ID=LotjaGi1re1v5234400
LjG1.1_chr1	RepeatMasker	LTR	60988505	60988555	.	-	.	ID=LotjaGi1re1v5234500
LjG1.1_chr1	RepeatMasker	Low_complexity	60988653	60988682	.	+	.	ID=LotjaGi1re1v5234600
LjG1.1_chr1	RepeatMasker	LTR	60988729	60998680	.	+	.	ID=LotjaGi1re1v5234700
LjG1.1_chr1	RepeatMasker	LTR/Gypsy	60988729	60993559	.	+	.	ID=LotjaGi1re1v5234800
LjG1.1_chr1	RepeatMasker	LTR	60998681	61004593	.	-	.	ID=LotjaGi1re1v5234900
LjG1.1_chr1	RepeatMasker	Low_complexity	61004606	61004667	.	+	.	ID=LotjaGi1re1v5235000
LjG1.1_chr1	RepeatMasker	LTR	61005033	61005409	.	+	.	ID=LotjaGi1re1v5235100
LjG1.1_chr1	RepeatMasker	LTR/Gypsy	61005033	61005340	.	-	.	ID=LotjaGi1re1v5235200
LjG1.1_chr1	RepeatMasker	Low_complexity	61006241	61006268	.	+	.	ID=LotjaGi1re1v5235300
LjG1.1_chr1	RepeatMasker	LTR	61006663	61007043	.	+	.	ID=LotjaGi1re1v5235400
LjG1.1_chr1	RepeatMasker	LTR	61008694	61009364	.	-	.	ID=LotjaGi1re1v5235500
LjG1.1_chr1	RepeatMasker	LTR	61009559	61009615	.	-	.	ID=LotjaGi1re1v5235600
LjG1.1_chr1	RepeatMasker	LTR/Gypsy	61012899	61013157	.	+	.	ID=LotjaGi1re1v5235700
LjG1.1_chr1	RepeatMasker	Low_complexity	61014545	61014600	.	+	.	ID=LotjaGi1re1v5235800
LjG1.1_chr1	RepeatMasker	Low_complexity	61014961	61015020	.	+	.	ID=LotjaGi1re1v5235900
LjG1.1_chr1	RepeatMasker	DNA/Mite	61015112	61015379	.	+	.	ID=LotjaGi1re1v5236000
LjG1.1_chr1	RepeatMasker	Simple_repeat	61015380	61015400	.	+	.	ID=LotjaGi1re1v5236100
LjG1.1_chr1	RepeatMasker	DNA/Mite	61015401	61015436	.	+	.	ID=LotjaGi1re1v5236200
LjG1.1_chr1	RepeatMasker	Low_complexity	61015986	61016048	.	+	.	ID=LotjaGi1re1v5236300
LjG1.1_chr1	RepeatMasker	DNA/Mite	61016622	61016664	.	+	.	ID=LotjaGi1re1v5236400
LjG1.1_chr1	RepeatMasker	Simple_repeat	61017003	61017062	.	+	.	ID=LotjaGi1re1v5236500
LjG1.1_chr1	RepeatMasker	Simple_repeat	61017119	61017171	.	+	.	ID=LotjaGi1re1v5236600
LjG1.1_chr1	RepeatMasker	DNA/MuDR	61018043	61018252	.	+	.	ID=LotjaGi1re1v5236700
LjG1.1_chr1	RepeatMasker	Low_complexity	61020694	61020771	.	+	.	ID=LotjaGi1re1v5236800
LjG1.1_chr1	RepeatMasker	LTR	61022384	61022437	.	-	.	ID=LotjaGi1re1v5236900
LjG1.1_chr1	RepeatMasker	LTR	61023206	61023305	.	-	.	ID=LotjaGi1re1v5237000
LjG1.1_chr1	RepeatMasker	LTR	61023215	61023300	.	+	.	ID=LotjaGi1re1v5237100
LjG1.1_chr1	RepeatMasker	Low_complexity	61029812	61029832	.	+	.	ID=LotjaGi1re1v5237200
LjG1.1_chr1	RepeatMasker	Low_complexity	61030022	61030047	.	+	.	ID=LotjaGi1re1v5237300
LjG1.1_chr1	RepeatMasker	LTR	61030798	61030944	.	+	.	ID=LotjaGi1re1v5237400
LjG1.1_chr1	RepeatMasker	LTR	61030882	61030959	.	-	.	ID=LotjaGi1re1v5237500
LjG1.1_chr1	RepeatMasker	Simple_repeat	61031557	61031649	.	+	.	ID=LotjaGi1re1v5237600
LjG1.1_chr1	RepeatMasker	Simple_repeat	61031656	61031709	.	+	.	ID=LotjaGi1re1v5237700
LjG1.1_chr1	RepeatMasker	Low_complexity	61032125	61032273	.	+	.	ID=LotjaGi1re1v5237800
LjG1.1_chr1	RepeatMasker	Low_complexity	61032762	61032809	.	+	.	ID=LotjaGi1re1v5237900
LjG1.1_chr1	RepeatMasker	LTR	61033701	61034062	.	-	.	ID=LotjaGi1re1v5238000
LjG1.1_chr1	RepeatMasker	LTR	61034219	61034342	.	+	.	ID=LotjaGi1re1v5238100
LjG1.1_chr1	RepeatMasker	Low_complexity	61034737	61034922	.	+	.	ID=LotjaGi1re1v5238200
LjG1.1_chr1	RepeatMasker	Low_complexity	61034842	61034929	.	+	.	ID=LotjaGi1re1v5238300
LjG1.1_chr1	RepeatMasker	Low_complexity	61035012	61035075	.	+	.	ID=LotjaGi1re1v5238400
LjG1.1_chr1	RepeatMasker	Low_complexity	61035095	61035146	.	+	.	ID=LotjaGi1re1v5238500
LjG1.1_chr1	RepeatMasker	DNA/Mite	61035451	61035801	.	+	.	ID=LotjaGi1re1v5238600
LjG1.1_chr1	RepeatMasker	LTR	61035957	61036654	.	-	.	ID=LotjaGi1re1v5238700
LjG1.1_chr1	RepeatMasker	Simple_repeat	61037003	61037038	.	+	.	ID=LotjaGi1re1v5238800
LjG1.1_chr1	RepeatMasker	Low_complexity	61037205	61037238	.	+	.	ID=LotjaGi1re1v5238900
LjG1.1_chr1	RepeatMasker	DNA/Mite	61038552	61038694	.	+	.	ID=LotjaGi1re1v5239000
LjG1.1_chr1	RepeatMasker	LTR	61039031	61039162	.	+	.	ID=LotjaGi1re1v5239100
LjG1.1_chr1	RepeatMasker	LTR	61039585	61039929	.	-	.	ID=LotjaGi1re1v5239200
LjG1.1_chr1	RepeatMasker	Low_complexity	61040932	61040991	.	+	.	ID=LotjaGi1re1v5239300
LjG1.1_chr1	RepeatMasker	Low_complexity	61041148	61041199	.	+	.	ID=LotjaGi1re1v5239400
LjG1.1_chr1	RepeatMasker	DNA/Mite	61041357	61041921	.	-	.	ID=LotjaGi1re1v5239500
LjG1.1_chr1	RepeatMasker	DNA/Mite	61042460	61042758	.	+	.	ID=LotjaGi1re1v5239600
LjG1.1_chr1	RepeatMasker	LTR/Copia	61042868	61046647	.	-	.	ID=LotjaGi1re1v5239700
LjG1.1_chr1	RepeatMasker	DNA/Mite	61047375	61047679	.	+	.	ID=LotjaGi1re1v5239800
LjG1.1_chr1	RepeatMasker	LTR	61048645	61048701	.	+	.	ID=LotjaGi1re1v5239900
LjG1.1_chr1	RepeatMasker	DNA/Mite	61050533	61050653	.	+	.	ID=LotjaGi1re1v5240000
LjG1.1_chr1	RepeatMasker	Low_complexity	61051112	61051139	.	+	.	ID=LotjaGi1re1v5240100
LjG1.1_chr1	RepeatMasker	DNA/Mite	61051719	61051768	.	+	.	ID=LotjaGi1re1v5240200
LjG1.1_chr1	RepeatMasker	Low_complexity	61058398	61058429	.	+	.	ID=LotjaGi1re1v5240300
LjG1.1_chr1	RepeatMasker	Simple_repeat	61058897	61058919	.	+	.	ID=LotjaGi1re1v5240400
LjG1.1_chr1	RepeatMasker	Low_complexity	61059021	61059080	.	+	.	ID=LotjaGi1re1v5240500
LjG1.1_chr1	RepeatMasker	Low_complexity	61059500	61059526	.	+	.	ID=LotjaGi1re1v5240600
LjG1.1_chr1	RepeatMasker	LTR/Copia	61061996	61079775	.	+	.	ID=LotjaGi1re1v5240700
LjG1.1_chr1	RepeatMasker	LTR/Copia	61079776	61080184	.	+	.	ID=LotjaGi1re1v5240800
LjG1.1_chr1	RepeatMasker	LTR	61080724	61088567	.	+	.	ID=LotjaGi1re1v5240900
LjG1.1_chr1	RepeatMasker	Simple_repeat	61088568	61088599	.	+	.	ID=LotjaGi1re1v5241000
LjG1.1_chr1	RepeatMasker	LTR	61088600	61092797	.	+	.	ID=LotjaGi1re1v5241100
LjG1.1_chr1	RepeatMasker	LTR/Copia	61092798	61102378	.	+	.	ID=LotjaGi1re1v5241200
LjG1.1_chr1	RepeatMasker	LTR/Copia	61102389	61105817	.	+	.	ID=LotjaGi1re1v5241300
LjG1.1_chr1	RepeatMasker	LTR	61105818	61108345	.	+	.	ID=LotjaGi1re1v5241400
LjG1.1_chr1	RepeatMasker	LTR/Copia	61108346	61110940	.	+	.	ID=LotjaGi1re1v5241500
LjG1.1_chr1	RepeatMasker	Low_complexity	61111935	61111966	.	+	.	ID=LotjaGi1re1v5241600
LjG1.1_chr1	RepeatMasker	Simple_repeat	61112434	61112456	.	+	.	ID=LotjaGi1re1v5241700
LjG1.1_chr1	RepeatMasker	Low_complexity	61112558	61112617	.	+	.	ID=LotjaGi1re1v5241800
LjG1.1_chr1	RepeatMasker	Low_complexity	61113035	61113061	.	+	.	ID=LotjaGi1re1v5241900
LjG1.1_chr1	RepeatMasker	Low_complexity	61115733	61115796	.	+	.	ID=LotjaGi1re1v5242000
LjG1.1_chr1	RepeatMasker	Low_complexity	61118907	61118928	.	+	.	ID=LotjaGi1re1v5242100
LjG1.1_chr1	RepeatMasker	Low_complexity	61119238	61119302	.	+	.	ID=LotjaGi1re1v5242200
LjG1.1_chr1	RepeatMasker	Low_complexity	61119345	61119382	.	+	.	ID=LotjaGi1re1v5242300
LjG1.1_chr1	RepeatMasker	Low_complexity	61119506	61119540	.	+	.	ID=LotjaGi1re1v5242400
LjG1.1_chr1	RepeatMasker	Low_complexity	61119764	61119843	.	+	.	ID=LotjaGi1re1v5242500
LjG1.1_chr1	RepeatMasker	Low_complexity	61120071	61120186	.	+	.	ID=LotjaGi1re1v5242600
LjG1.1_chr1	RepeatMasker	Low_complexity	61120390	61120424	.	+	.	ID=LotjaGi1re1v5242700
LjG1.1_chr1	RepeatMasker	LTR	61120659	61120899	.	-	.	ID=LotjaGi1re1v5242800
LjG1.1_chr1	RepeatMasker	DNA/Mite	61121072	61121138	.	-	.	ID=LotjaGi1re1v5242900
LjG1.1_chr1	RepeatMasker	LTR	61121416	61121888	.	-	.	ID=LotjaGi1re1v5243000
LjG1.1_chr1	RepeatMasker	LTR	61121909	61122037	.	-	.	ID=LotjaGi1re1v5243100
LjG1.1_chr1	RepeatMasker	LTR	61122183	61122329	.	-	.	ID=LotjaGi1re1v5243200
LjG1.1_chr1	RepeatMasker	Low_complexity	61122330	61122386	.	+	.	ID=LotjaGi1re1v5243300
LjG1.1_chr1	RepeatMasker	LTR	61122409	61122472	.	+	.	ID=LotjaGi1re1v5243400
LjG1.1_chr1	RepeatMasker	LTR	61122527	61122656	.	+	.	ID=LotjaGi1re1v5243500
LjG1.1_chr1	RepeatMasker	DNA/Mite	61124172	61124233	.	-	.	ID=LotjaGi1re1v5243600
LjG1.1_chr1	RepeatMasker	Low_complexity	61124400	61124470	.	+	.	ID=LotjaGi1re1v5243700
LjG1.1_chr1	RepeatMasker	Low_complexity	61126673	61126722	.	+	.	ID=LotjaGi1re1v5243800
LjG1.1_chr1	RepeatMasker	LTR	61126810	61126981	.	-	.	ID=LotjaGi1re1v5243900
LjG1.1_chr1	RepeatMasker	Low_complexity	61127666	61127700	.	+	.	ID=LotjaGi1re1v5244000
LjG1.1_chr1	RepeatMasker	Low_complexity	61128226	61128290	.	+	.	ID=LotjaGi1re1v5244100
LjG1.1_chr1	RepeatMasker	LTR	61128962	61129097	.	-	.	ID=LotjaGi1re1v5244200
LjG1.1_chr1	RepeatMasker	Low_complexity	61129406	61129470	.	+	.	ID=LotjaGi1re1v5244300
LjG1.1_chr1	RepeatMasker	LTR	61130143	61130278	.	-	.	ID=LotjaGi1re1v5244400
LjG1.1_chr1	RepeatMasker	Low_complexity	61130587	61130651	.	+	.	ID=LotjaGi1re1v5244500
LjG1.1_chr1	RepeatMasker	LTR	61131324	61131460	.	-	.	ID=LotjaGi1re1v5244600
LjG1.1_chr1	RepeatMasker	Simple_repeat	61131944	61132128	.	+	.	ID=LotjaGi1re1v5244700
LjG1.1_chr1	RepeatMasker	LTR	61132438	61132559	.	+	.	ID=LotjaGi1re1v5244800
LjG1.1_chr1	RepeatMasker	Low_complexity	61135827	61135883	.	+	.	ID=LotjaGi1re1v5244900
LjG1.1_chr1	RepeatMasker	DNA/Mite	61138087	61138180	.	-	.	ID=LotjaGi1re1v5245000
LjG1.1_chr1	RepeatMasker	Low_complexity	61138200	61138263	.	+	.	ID=LotjaGi1re1v5245100
LjG1.1_chr1	RepeatMasker	Low_complexity	61140556	61140619	.	+	.	ID=LotjaGi1re1v5245200
LjG1.1_chr1	RepeatMasker	Low_complexity	61140636	61140657	.	+	.	ID=LotjaGi1re1v5245300
LjG1.1_chr1	RepeatMasker	Low_complexity	61142928	61142986	.	+	.	ID=LotjaGi1re1v5245400
LjG1.1_chr1	RepeatMasker	LTR	61146254	61146375	.	-	.	ID=LotjaGi1re1v5245500
LjG1.1_chr1	RepeatMasker	Simple_repeat	61146645	61146746	.	+	.	ID=LotjaGi1re1v5245600
LjG1.1_chr1	RepeatMasker	Simple_repeat	61146798	61147090	.	+	.	ID=LotjaGi1re1v5245700
LjG1.1_chr1	RepeatMasker	LTR	61147538	61147674	.	+	.	ID=LotjaGi1re1v5245800
LjG1.1_chr1	RepeatMasker	Low_complexity	61148347	61148411	.	+	.	ID=LotjaGi1re1v5245900
LjG1.1_chr1	RepeatMasker	LTR	61149653	61149825	.	+	.	ID=LotjaGi1re1v5246000
LjG1.1_chr1	RepeatMasker	Low_complexity	61149913	61149962	.	+	.	ID=LotjaGi1re1v5246100
LjG1.1_chr1	RepeatMasker	Low_complexity	61152210	61152280	.	+	.	ID=LotjaGi1re1v5246200
LjG1.1_chr1	RepeatMasker	DNA/Mite	61152446	61152507	.	+	.	ID=LotjaGi1re1v5246300
LjG1.1_chr1	RepeatMasker	LTR	61154027	61154156	.	-	.	ID=LotjaGi1re1v5246400
LjG1.1_chr1	RepeatMasker	LTR	61154211	61154274	.	-	.	ID=LotjaGi1re1v5246500
LjG1.1_chr1	RepeatMasker	Low_complexity	61154275	61154338	.	+	.	ID=LotjaGi1re1v5246600
LjG1.1_chr1	RepeatMasker	Low_complexity	61154296	61154352	.	+	.	ID=LotjaGi1re1v5246700
LjG1.1_chr1	RepeatMasker	LTR	61154353	61154499	.	+	.	ID=LotjaGi1re1v5246800
LjG1.1_chr1	RepeatMasker	LTR	61154645	61154773	.	+	.	ID=LotjaGi1re1v5246900
LjG1.1_chr1	RepeatMasker	LTR	61154789	61155267	.	+	.	ID=LotjaGi1re1v5247000
LjG1.1_chr1	RepeatMasker	DNA/Mite	61155545	61155611	.	+	.	ID=LotjaGi1re1v5247100
LjG1.1_chr1	RepeatMasker	LTR	61155784	61156024	.	+	.	ID=LotjaGi1re1v5247200
LjG1.1_chr1	RepeatMasker	Low_complexity	61156094	61156157	.	+	.	ID=LotjaGi1re1v5247300
LjG1.1_chr1	RepeatMasker	Low_complexity	61156381	61156415	.	+	.	ID=LotjaGi1re1v5247400
LjG1.1_chr1	RepeatMasker	Low_complexity	61156540	61156580	.	+	.	ID=LotjaGi1re1v5247500
LjG1.1_chr1	RepeatMasker	Low_complexity	61156623	61156651	.	+	.	ID=LotjaGi1re1v5247600
LjG1.1_chr1	RepeatMasker	Low_complexity	61156994	61157015	.	+	.	ID=LotjaGi1re1v5247700
LjG1.1_chr1	RepeatMasker	Low_complexity	61160129	61160192	.	+	.	ID=LotjaGi1re1v5247800
LjG1.1_chr1	RepeatMasker	Low_complexity	61162865	61162891	.	+	.	ID=LotjaGi1re1v5247900
LjG1.1_chr1	RepeatMasker	Low_complexity	61163310	61163369	.	+	.	ID=LotjaGi1re1v5248000
LjG1.1_chr1	RepeatMasker	Simple_repeat	61163471	61163493	.	+	.	ID=LotjaGi1re1v5248100
LjG1.1_chr1	RepeatMasker	LTR	61163551	61163601	.	-	.	ID=LotjaGi1re1v5248200
LjG1.1_chr1	RepeatMasker	Low_complexity	61163961	61163992	.	+	.	ID=LotjaGi1re1v5248300
LjG1.1_chr1	RepeatMasker	LTR	61166520	61166566	.	+	.	ID=LotjaGi1re1v5248400
LjG1.1_chr1	RepeatMasker	DNA/Mite	61170618	61170667	.	-	.	ID=LotjaGi1re1v5248500
LjG1.1_chr1	RepeatMasker	Low_complexity	61171247	61171274	.	+	.	ID=LotjaGi1re1v5248600
LjG1.1_chr1	RepeatMasker	DNA/Mite	61171734	61171854	.	-	.	ID=LotjaGi1re1v5248700
LjG1.1_chr1	RepeatMasker	LTR	61173686	61173742	.	-	.	ID=LotjaGi1re1v5248800
LjG1.1_chr1	RepeatMasker	Low_complexity	61174458	61174478	.	+	.	ID=LotjaGi1re1v5248900
LjG1.1_chr1	RepeatMasker	LTR/Gypsy	61174918	61174964	.	-	.	ID=LotjaGi1re1v5249000
LjG1.1_chr1	RepeatMasker	LTR	61174965	61179196	.	-	.	ID=LotjaGi1re1v5249100
LjG1.1_chr1	RepeatMasker	Simple_repeat	61179197	61179228	.	+	.	ID=LotjaGi1re1v5249200
LjG1.1_chr1	RepeatMasker	LTR	61179229	61186438	.	-	.	ID=LotjaGi1re1v5249300
LjG1.1_chr1	RepeatMasker	LTR	61186439	61186551	.	-	.	ID=LotjaGi1re1v5249400
LjG1.1_chr1	RepeatMasker	LTR	61186439	61188509	.	+	.	ID=LotjaGi1re1v5249500
LjG1.1_chr1	RepeatMasker	LTR/Copia	61188473	61188513	.	-	.	ID=LotjaGi1re1v5249600
LjG1.1_chr1	RepeatMasker	Simple_repeat	61196109	61196157	.	+	.	ID=LotjaGi1re1v5249700
LjG1.1_chr1	RepeatMasker	LTR	61196306	61196657	.	+	.	ID=LotjaGi1re1v5249800
LjG1.1_chr1	RepeatMasker	Simple_repeat	61197747	61197795	.	+	.	ID=LotjaGi1re1v5249900
LjG1.1_chr1	RepeatMasker	LTR	61198137	61198444	.	+	.	ID=LotjaGi1re1v5250000
LjG1.1_chr1	RepeatMasker	LTR	61200752	61201072	.	-	.	ID=LotjaGi1re1v5250100
LjG1.1_chr1	RepeatMasker	LTR/Copia	61201205	61201430	.	-	.	ID=LotjaGi1re1v5250200
LjG1.1_chr1	RepeatMasker	Simple_repeat	61203730	61203755	.	+	.	ID=LotjaGi1re1v5250300
LjG1.1_chr1	RepeatMasker	LTR	61204571	61204642	.	+	.	ID=LotjaGi1re1v5250400
LjG1.1_chr1	RepeatMasker	Low_complexity	61204972	61205010	.	+	.	ID=LotjaGi1re1v5250500
LjG1.1_chr1	RepeatMasker	Low_complexity	61205273	61205302	.	+	.	ID=LotjaGi1re1v5250600
LjG1.1_chr1	RepeatMasker	DNA/Mite	61206417	61206752	.	+	.	ID=LotjaGi1re1v5250700
LjG1.1_chr1	RepeatMasker	Low_complexity	61213199	61213307	.	+	.	ID=LotjaGi1re1v5250800
LjG1.1_chr1	RepeatMasker	Low_complexity	61215577	61215651	.	+	.	ID=LotjaGi1re1v5250900
LjG1.1_chr1	RepeatMasker	Low_complexity	61216669	61216705	.	+	.	ID=LotjaGi1re1v5251000
LjG1.1_chr1	RepeatMasker	LTR	61218324	61218538	.	-	.	ID=LotjaGi1re1v5251100
LjG1.1_chr1	RepeatMasker	Low_complexity	61218539	61218560	.	+	.	ID=LotjaGi1re1v5251200
LjG1.1_chr1	RepeatMasker	LTR/Copia	61220234	61220593	.	+	.	ID=LotjaGi1re1v5251300
LjG1.1_chr1	RepeatMasker	LTR/Copia	61220564	61220596	.	-	.	ID=LotjaGi1re1v5251400
LjG1.1_chr1	RepeatMasker	Low_complexity	61220845	61220891	.	+	.	ID=LotjaGi1re1v5251500
LjG1.1_chr1	RepeatMasker	LTR	61220940	61221176	.	-	.	ID=LotjaGi1re1v5251600
LjG1.1_chr1	RepeatMasker	Low_complexity	61222129	61222159	.	+	.	ID=LotjaGi1re1v5251700
LjG1.1_chr1	RepeatMasker	DNA/Mite	61222790	61223274	.	+	.	ID=LotjaGi1re1v5251800
LjG1.1_chr1	RepeatMasker	Low_complexity	61223632	61223662	.	+	.	ID=LotjaGi1re1v5251900
LjG1.1_chr1	RepeatMasker	Low_complexity	61223638	61223672	.	+	.	ID=LotjaGi1re1v5252000
LjG1.1_chr1	RepeatMasker	Low_complexity	61223713	61223789	.	+	.	ID=LotjaGi1re1v5252100
LjG1.1_chr1	RepeatMasker	Low_complexity	61223719	61223796	.	+	.	ID=LotjaGi1re1v5252200
LjG1.1_chr1	RepeatMasker	Simple_repeat	61225394	61225443	.	+	.	ID=LotjaGi1re1v5252300
LjG1.1_chr1	RepeatMasker	Simple_repeat	61225535	61225557	.	+	.	ID=LotjaGi1re1v5252400
LjG1.1_chr1	RepeatMasker	Low_complexity	61227348	61227385	.	+	.	ID=LotjaGi1re1v5252500
LjG1.1_chr1	RepeatMasker	Low_complexity	61231322	61231375	.	+	.	ID=LotjaGi1re1v5252600
LjG1.1_chr1	RepeatMasker	Low_complexity	61232597	61232631	.	+	.	ID=LotjaGi1re1v5252700
LjG1.1_chr1	RepeatMasker	Low_complexity	61232884	61232981	.	+	.	ID=LotjaGi1re1v5252800
LjG1.1_chr1	RepeatMasker	Low_complexity	61234835	61234871	.	+	.	ID=LotjaGi1re1v5252900
LjG1.1_chr1	RepeatMasker	Low_complexity	61234914	61234993	.	+	.	ID=LotjaGi1re1v5253000
LjG1.1_chr1	RepeatMasker	Simple_repeat	61235363	61235394	.	+	.	ID=LotjaGi1re1v5253100
LjG1.1_chr1	RepeatMasker	Simple_repeat	61235912	61235985	.	+	.	ID=LotjaGi1re1v5253200
LjG1.1_chr1	RepeatMasker	DNA/MuDR	61239600	61239812	.	-	.	ID=LotjaGi1re1v5253300
LjG1.1_chr1	RepeatMasker	Low_complexity	61242080	61242196	.	+	.	ID=LotjaGi1re1v5253400
LjG1.1_chr1	RepeatMasker	Simple_repeat	61242602	61242629	.	+	.	ID=LotjaGi1re1v5253500
LjG1.1_chr1	RepeatMasker	LTR	61242810	61244144	.	+	.	ID=LotjaGi1re1v5253600
LjG1.1_chr1	RepeatMasker	LTR	61244411	61248652	.	-	.	ID=LotjaGi1re1v5253700
LjG1.1_chr1	RepeatMasker	LTR	61248651	61251142	.	+	.	ID=LotjaGi1re1v5253800
LjG1.1_chr1	RepeatMasker	DNA/MuDR	61253458	61253647	.	-	.	ID=LotjaGi1re1v5253900
LjG1.1_chr1	RepeatMasker	DNA/MuDR	61253885	61255281	.	-	.	ID=LotjaGi1re1v5254000
LjG1.1_chr1	RepeatMasker	Low_complexity	61255511	61255617	.	+	.	ID=LotjaGi1re1v5254100
LjG1.1_chr1	RepeatMasker	Simple_repeat	61255737	61255905	.	+	.	ID=LotjaGi1re1v5254200
LjG1.1_chr1	RepeatMasker	LTR	61257217	61258784	.	+	.	ID=LotjaGi1re1v5254300
LjG1.1_chr1	RepeatMasker	Simple_repeat	61258785	61258824	.	+	.	ID=LotjaGi1re1v5254400
LjG1.1_chr1	RepeatMasker	LTR	61258825	61263037	.	+	.	ID=LotjaGi1re1v5254500
LjG1.1_chr1	RepeatMasker	Low_complexity	61265684	61265711	.	+	.	ID=LotjaGi1re1v5254600
LjG1.1_chr1	RepeatMasker	Low_complexity	61265780	61265821	.	+	.	ID=LotjaGi1re1v5254700
LjG1.1_chr1	RepeatMasker	Low_complexity	61266339	61266361	.	+	.	ID=LotjaGi1re1v5254800
LjG1.1_chr1	RepeatMasker	LTR/Copia	61267777	61268246	.	-	.	ID=LotjaGi1re1v5254900
LjG1.1_chr1	RepeatMasker	Simple_repeat	61274084	61274122	.	+	.	ID=LotjaGi1re1v5255000
LjG1.1_chr1	RepeatMasker	Low_complexity	61275509	61275543	.	+	.	ID=LotjaGi1re1v5255100
LjG1.1_chr1	RepeatMasker	Simple_repeat	61276803	61276850	.	+	.	ID=LotjaGi1re1v5255200
LjG1.1_chr1	RepeatMasker	LTR	61276898	61277104	.	+	.	ID=LotjaGi1re1v5255300
LjG1.1_chr1	RepeatMasker	LTR	61277177	61277401	.	+	.	ID=LotjaGi1re1v5255400
LjG1.1_chr1	RepeatMasker	Low_complexity	61277461	61277511	.	+	.	ID=LotjaGi1re1v5255500
LjG1.1_chr1	RepeatMasker	Low_complexity	61277814	61277841	.	+	.	ID=LotjaGi1re1v5255600
LjG1.1_chr1	RepeatMasker	Low_complexity	61277886	61278031	.	+	.	ID=LotjaGi1re1v5255700
LjG1.1_chr1	RepeatMasker	Low_complexity	61278044	61278122	.	+	.	ID=LotjaGi1re1v5255800
LjG1.1_chr1	RepeatMasker	Low_complexity	61278222	61278259	.	+	.	ID=LotjaGi1re1v5255900
LjG1.1_chr1	RepeatMasker	Low_complexity	61278450	61278483	.	+	.	ID=LotjaGi1re1v5256000
LjG1.1_chr1	RepeatMasker	Low_complexity	61279010	61279067	.	+	.	ID=LotjaGi1re1v5256100
LjG1.1_chr1	RepeatMasker	LTR	61286199	61288809	.	+	.	ID=LotjaGi1re1v5256200
LjG1.1_chr1	RepeatMasker	Simple_repeat	61288810	61288859	.	+	.	ID=LotjaGi1re1v5256300
LjG1.1_chr1	RepeatMasker	LTR	61288860	61289719	.	+	.	ID=LotjaGi1re1v5256400
LjG1.1_chr1	RepeatMasker	LTR	61289641	61289730	.	-	.	ID=LotjaGi1re1v5256500
LjG1.1_chr1	RepeatMasker	LTR/Gypsy	61289673	61289747	.	-	.	ID=LotjaGi1re1v5256600
LjG1.1_chr1	RepeatMasker	Low_complexity	61289843	61289885	.	+	.	ID=LotjaGi1re1v5256700
LjG1.1_chr1	RepeatMasker	LTR	61289940	61290144	.	-	.	ID=LotjaGi1re1v5256800
LjG1.1_chr1	RepeatMasker	LTR/Copia	61290566	61297073	.	+	.	ID=LotjaGi1re1v5256900
LjG1.1_chr1	RepeatMasker	Simple_repeat	61297074	61297118	.	+	.	ID=LotjaGi1re1v5257000
LjG1.1_chr1	RepeatMasker	LTR/Copia	61297119	61303042	.	+	.	ID=LotjaGi1re1v5257100
LjG1.1_chr1	RepeatMasker	LTR	61303043	61306838	.	+	.	ID=LotjaGi1re1v5257200
LjG1.1_chr1	RepeatMasker	LTR/Copia	61306839	61307273	.	+	.	ID=LotjaGi1re1v5257300
LjG1.1_chr1	RepeatMasker	Low_complexity	61307664	61307757	.	+	.	ID=LotjaGi1re1v5257400
LjG1.1_chr1	RepeatMasker	Low_complexity	61308009	61308081	.	+	.	ID=LotjaGi1re1v5257500
LjG1.1_chr1	RepeatMasker	Low_complexity	61308042	61308088	.	+	.	ID=LotjaGi1re1v5257600
LjG1.1_chr1	RepeatMasker	Low_complexity	61308228	61308265	.	+	.	ID=LotjaGi1re1v5257700
LjG1.1_chr1	RepeatMasker	Simple_repeat	61308349	61308379	.	+	.	ID=LotjaGi1re1v5257800
LjG1.1_chr1	RepeatMasker	Low_complexity	61308384	61308506	.	+	.	ID=LotjaGi1re1v5257900
LjG1.1_chr1	RepeatMasker	Low_complexity	61308854	61308899	.	+	.	ID=LotjaGi1re1v5258000
LjG1.1_chr1	RepeatMasker	Low_complexity	61308907	61309001	.	+	.	ID=LotjaGi1re1v5258100
LjG1.1_chr1	RepeatMasker	LTR	61310610	61310859	.	-	.	ID=LotjaGi1re1v5258200
LjG1.1_chr1	RepeatMasker	LTR	61310641	61310860	.	+	.	ID=LotjaGi1re1v5258300
LjG1.1_chr1	RepeatMasker	LTR/Copia	61310876	61310958	.	+	.	ID=LotjaGi1re1v5258400
LjG1.1_chr1	RepeatMasker	Simple_repeat	61311103	61311223	.	+	.	ID=LotjaGi1re1v5258500
LjG1.1_chr1	RepeatMasker	LTR/Copia	61311224	61311381	.	+	.	ID=LotjaGi1re1v5258600
LjG1.1_chr1	RepeatMasker	LTR	61311382	61315171	.	+	.	ID=LotjaGi1re1v5258700
LjG1.1_chr1	RepeatMasker	LTR	61315159	61315203	.	-	.	ID=LotjaGi1re1v5258800
LjG1.1_chr1	RepeatMasker	LTR/Copia	61315205	61318279	.	+	.	ID=LotjaGi1re1v5258900
LjG1.1_chr1	RepeatMasker	LTR	61318280	61321331	.	-	.	ID=LotjaGi1re1v5259000
LjG1.1_chr1	RepeatMasker	LTR	61321655	61325912	.	+	.	ID=LotjaGi1re1v5259100
LjG1.1_chr1	RepeatMasker	LTR	61325912	61327185	.	-	.	ID=LotjaGi1re1v5259200
LjG1.1_chr1	RepeatMasker	LTR/Copia	61327184	61330166	.	+	.	ID=LotjaGi1re1v5259300
LjG1.1_chr1	RepeatMasker	Simple_repeat	61330167	61330197	.	+	.	ID=LotjaGi1re1v5259400
LjG1.1_chr1	RepeatMasker	LTR/Copia	61330198	61334363	.	+	.	ID=LotjaGi1re1v5259500
LjG1.1_chr1	RepeatMasker	LTR	61334403	61334700	.	-	.	ID=LotjaGi1re1v5259600
LjG1.1_chr1	RepeatMasker	LTR/Copia	61334594	61334721	.	-	.	ID=LotjaGi1re1v5259700
LjG1.1_chr1	RepeatMasker	LTR/Copia	61335926	61337182	.	-	.	ID=LotjaGi1re1v5259800
LjG1.1_chr1	RepeatMasker	LTR/Copia	61337713	61337768	.	-	.	ID=LotjaGi1re1v5259900
LjG1.1_chr1	RepeatMasker	LTR	61337770	61338055	.	+	.	ID=LotjaGi1re1v5260000
LjG1.1_chr1	RepeatMasker	LTR	61338042	61339248	.	-	.	ID=LotjaGi1re1v5260100
LjG1.1_chr1	RepeatMasker	LTR	61339249	61340254	.	+	.	ID=LotjaGi1re1v5260200
LjG1.1_chr1	RepeatMasker	LTR/Copia	61339253	61339355	.	+	.	ID=LotjaGi1re1v5260300
LjG1.1_chr1	RepeatMasker	LTR/Copia	61340245	61341965	.	-	.	ID=LotjaGi1re1v5260400
LjG1.1_chr1	RepeatMasker	Low_complexity	61342353	61342382	.	+	.	ID=LotjaGi1re1v5260500
LjG1.1_chr1	RepeatMasker	LTR	61343075	61344240	.	-	.	ID=LotjaGi1re1v5260600
LjG1.1_chr1	RepeatMasker	LTR/Copia	61344239	61344286	.	-	.	ID=LotjaGi1re1v5260700
LjG1.1_chr1	RepeatMasker	LTR/Copia	61344344	61344772	.	-	.	ID=LotjaGi1re1v5260800
LjG1.1_chr1	RepeatMasker	LTR	61346586	61346754	.	-	.	ID=LotjaGi1re1v5260900
LjG1.1_chr1	RepeatMasker	LTR	61346753	61346833	.	-	.	ID=LotjaGi1re1v5261000
LjG1.1_chr1	RepeatMasker	LTR/Copia	61346772	61346866	.	-	.	ID=LotjaGi1re1v5261100
LjG1.1_chr1	RepeatMasker	LTR	61346857	61347035	.	-	.	ID=LotjaGi1re1v5261200
LjG1.1_chr1	RepeatMasker	LTR	61347034	61347105	.	-	.	ID=LotjaGi1re1v5261300
LjG1.1_chr1	RepeatMasker	LTR	61347289	61347378	.	-	.	ID=LotjaGi1re1v5261400
LjG1.1_chr1	RepeatMasker	LTR	61347416	61347537	.	-	.	ID=LotjaGi1re1v5261500
LjG1.1_chr1	RepeatMasker	LTR	61350654	61350905	.	+	.	ID=LotjaGi1re1v5261600
LjG1.1_chr1	RepeatMasker	LTR	61352060	61353260	.	-	.	ID=LotjaGi1re1v5261700
LjG1.1_chr1	RepeatMasker	LTR	61354500	61354750	.	+	.	ID=LotjaGi1re1v5261800
LjG1.1_chr1	RepeatMasker	LTR	61355313	61355406	.	+	.	ID=LotjaGi1re1v5261900
LjG1.1_chr1	RepeatMasker	DNA/Mite	61356019	61356548	.	-	.	ID=LotjaGi1re1v5262000
LjG1.1_chr1	RepeatMasker	Low_complexity	61356898	61356937	.	+	.	ID=LotjaGi1re1v5262100
LjG1.1_chr1	RepeatMasker	Low_complexity	61357076	61357179	.	+	.	ID=LotjaGi1re1v5262200
LjG1.1_chr1	RepeatMasker	Low_complexity	61362820	61362859	.	+	.	ID=LotjaGi1re1v5262300
LjG1.1_chr1	RepeatMasker	LTR	61365030	61365088	.	+	.	ID=LotjaGi1re1v5262400
LjG1.1_chr1	RepeatMasker	LTR	61365109	61369334	.	-	.	ID=LotjaGi1re1v5262500
LjG1.1_chr1	RepeatMasker	Simple_repeat	61369335	61369366	.	+	.	ID=LotjaGi1re1v5262600
LjG1.1_chr1	RepeatMasker	LTR	61369367	61377218	.	-	.	ID=LotjaGi1re1v5262700
LjG1.1_chr1	RepeatMasker	LTR	61378001	61378058	.	+	.	ID=LotjaGi1re1v5262800
LjG1.1_chr1	RepeatMasker	LTR	61380614	61380967	.	+	.	ID=LotjaGi1re1v5262900
LjG1.1_chr1	RepeatMasker	LTR	61380961	61381326	.	+	.	ID=LotjaGi1re1v5263000
LjG1.1_chr1	RepeatMasker	DNA/Mite	61381327	61381642	.	-	.	ID=LotjaGi1re1v5263100
LjG1.1_chr1	RepeatMasker	LTR	61381643	61382087	.	+	.	ID=LotjaGi1re1v5263200
LjG1.1_chr1	RepeatMasker	LTR	61382200	61382303	.	+	.	ID=LotjaGi1re1v5263300
LjG1.1_chr1	RepeatMasker	LTR	61382508	61384255	.	+	.	ID=LotjaGi1re1v5263400
LjG1.1_chr1	RepeatMasker	LTR	61384405	61384504	.	+	.	ID=LotjaGi1re1v5263500
LjG1.1_chr1	RepeatMasker	Low_complexity	61384639	61384671	.	+	.	ID=LotjaGi1re1v5263600
LjG1.1_chr1	RepeatMasker	DNA/Mite	61384735	61385144	.	-	.	ID=LotjaGi1re1v5263700
LjG1.1_chr1	RepeatMasker	Low_complexity	61385252	61385314	.	+	.	ID=LotjaGi1re1v5263800
LjG1.1_chr1	RepeatMasker	Low_complexity	61385347	61385369	.	+	.	ID=LotjaGi1re1v5263900
LjG1.1_chr1	RepeatMasker	LTR/Gypsy	61387301	61389224	.	+	.	ID=LotjaGi1re1v5264000
LjG1.1_chr1	RepeatMasker	LTR	61389228	61393142	.	-	.	ID=LotjaGi1re1v5264100
LjG1.1_chr1	RepeatMasker	LTR/Gypsy	61393140	61394189	.	+	.	ID=LotjaGi1re1v5264200
LjG1.1_chr1	RepeatMasker	LTR/Gypsy	61394197	61394645	.	+	.	ID=LotjaGi1re1v5264300
LjG1.1_chr1	RepeatMasker	LTR	61394646	61398869	.	-	.	ID=LotjaGi1re1v5264400
LjG1.1_chr1	RepeatMasker	Simple_repeat	61398870	61398901	.	+	.	ID=LotjaGi1re1v5264500
LjG1.1_chr1	RepeatMasker	LTR	61398902	61400483	.	-	.	ID=LotjaGi1re1v5264600
LjG1.1_chr1	RepeatMasker	LTR	61400584	61410508	.	+	.	ID=LotjaGi1re1v5264700
LjG1.1_chr1	RepeatMasker	LTR/Gypsy	61410509	61410695	.	+	.	ID=LotjaGi1re1v5264800
LjG1.1_chr1	RepeatMasker	LTR/Gypsy	61410710	61411130	.	+	.	ID=LotjaGi1re1v5264900
LjG1.1_chr1	RepeatMasker	LTR	61411201	61411467	.	-	.	ID=LotjaGi1re1v5265000
LjG1.1_chr1	RepeatMasker	LTR	61412344	61413449	.	+	.	ID=LotjaGi1re1v5265100
LjG1.1_chr1	RepeatMasker	LTR	61413442	61416078	.	-	.	ID=LotjaGi1re1v5265200
LjG1.1_chr1	RepeatMasker	LTR/Copia	61416075	61416657	.	+	.	ID=LotjaGi1re1v5265300
LjG1.1_chr1	RepeatMasker	LTR	61416667	61418859	.	-	.	ID=LotjaGi1re1v5265400
LjG1.1_chr1	RepeatMasker	Low_complexity	61418860	61418890	.	+	.	ID=LotjaGi1re1v5265500
LjG1.1_chr1	RepeatMasker	Low_complexity	61419195	61419291	.	+	.	ID=LotjaGi1re1v5265600
LjG1.1_chr1	RepeatMasker	LTR/Copia	61419728	61420936	.	+	.	ID=LotjaGi1re1v5265700
LjG1.1_chr1	RepeatMasker	DNA/Mite	61422407	61422515	.	-	.	ID=LotjaGi1re1v5265800
LjG1.1_chr1	RepeatMasker	Simple_repeat	61422516	61422541	.	+	.	ID=LotjaGi1re1v5265900
LjG1.1_chr1	RepeatMasker	DNA/Mite	61422542	61422581	.	-	.	ID=LotjaGi1re1v5266000
LjG1.1_chr1	RepeatMasker	Low_complexity	61422807	61422910	.	+	.	ID=LotjaGi1re1v5266100
LjG1.1_chr1	RepeatMasker	DNA/Mite	61423210	61423457	.	-	.	ID=LotjaGi1re1v5266200
LjG1.1_chr1	RepeatMasker	LTR	61423458	61423527	.	+	.	ID=LotjaGi1re1v5266300
LjG1.1_chr1	RepeatMasker	LINE	61425097	61426431	.	-	.	ID=LotjaGi1re1v5266400
LjG1.1_chr1	RepeatMasker	LTR	61425411	61426686	.	-	.	ID=LotjaGi1re1v5266500
LjG1.1_chr1	RepeatMasker	LTR/Gypsy	61428930	61428994	.	-	.	ID=LotjaGi1re1v5266600
LjG1.1_chr1	RepeatMasker	LTR	61429201	61429250	.	-	.	ID=LotjaGi1re1v5266700
LjG1.1_chr1	RepeatMasker	LTR/Copia	61429826	61429899	.	+	.	ID=LotjaGi1re1v5266800
LjG1.1_chr1	RepeatMasker	LTR/Gypsy	61431587	61432183	.	-	.	ID=LotjaGi1re1v5266900
LjG1.1_chr1	RepeatMasker	Low_complexity	61433739	61433801	.	+	.	ID=LotjaGi1re1v5267000
LjG1.1_chr1	RepeatMasker	Low_complexity	61434121	61434142	.	+	.	ID=LotjaGi1re1v5267100
LjG1.1_chr1	RepeatMasker	LTR	61434687	61434749	.	-	.	ID=LotjaGi1re1v5267200
LjG1.1_chr1	RepeatMasker	LTR	61436032	61436510	.	-	.	ID=LotjaGi1re1v5267300
LjG1.1_chr1	RepeatMasker	Low_complexity	61437456	61437550	.	+	.	ID=LotjaGi1re1v5267400
LjG1.1_chr1	RepeatMasker	LTR	61438614	61438734	.	+	.	ID=LotjaGi1re1v5267500
LjG1.1_chr1	RepeatMasker	LTR	61440256	61440333	.	-	.	ID=LotjaGi1re1v5267600
LjG1.1_chr1	RepeatMasker	LTR	61442653	61442955	.	-	.	ID=LotjaGi1re1v5267700
LjG1.1_chr1	RepeatMasker	Low_complexity	61444380	61444407	.	+	.	ID=LotjaGi1re1v5267800
LjG1.1_chr1	RepeatMasker	Low_complexity	61444425	61444574	.	+	.	ID=LotjaGi1re1v5267900
LjG1.1_chr1	RepeatMasker	Low_complexity	61444647	61444841	.	+	.	ID=LotjaGi1re1v5268000
LjG1.1_chr1	RepeatMasker	Low_complexity	61444857	61445069	.	+	.	ID=LotjaGi1re1v5268100
LjG1.1_chr1	RepeatMasker	Low_complexity	61446404	61446458	.	+	.	ID=LotjaGi1re1v5268200
LjG1.1_chr1	RepeatMasker	Simple_repeat	61446470	61446518	.	+	.	ID=LotjaGi1re1v5268300
LjG1.1_chr1	RepeatMasker	Low_complexity	61447980	61448030	.	+	.	ID=LotjaGi1re1v5268400
LjG1.1_chr1	RepeatMasker	Low_complexity	61449197	61449273	.	+	.	ID=LotjaGi1re1v5268500
LjG1.1_chr1	RepeatMasker	DNA/Mite	61449467	61449655	.	-	.	ID=LotjaGi1re1v5268600
LjG1.1_chr1	RepeatMasker	LTR	61449711	61452502	.	-	.	ID=LotjaGi1re1v5268700
LjG1.1_chr1	RepeatMasker	LTR	61452864	61457201	.	-	.	ID=LotjaGi1re1v5268800
LjG1.1_chr1	RepeatMasker	Low_complexity	61458364	61458384	.	+	.	ID=LotjaGi1re1v5268900
LjG1.1_chr1	RepeatMasker	Low_complexity	61458632	61458668	.	+	.	ID=LotjaGi1re1v5269000
LjG1.1_chr1	RepeatMasker	Low_complexity	61458842	61458883	.	+	.	ID=LotjaGi1re1v5269100
LjG1.1_chr1	RepeatMasker	Low_complexity	61459309	61459344	.	+	.	ID=LotjaGi1re1v5269200
LjG1.1_chr1	RepeatMasker	Low_complexity	61459424	61459495	.	+	.	ID=LotjaGi1re1v5269300
LjG1.1_chr1	RepeatMasker	Low_complexity	61459955	61459982	.	+	.	ID=LotjaGi1re1v5269400
LjG1.1_chr1	RepeatMasker	Low_complexity	61460267	61460400	.	+	.	ID=LotjaGi1re1v5269500
LjG1.1_chr1	RepeatMasker	Low_complexity	61460433	61460516	.	+	.	ID=LotjaGi1re1v5269600
LjG1.1_chr1	RepeatMasker	Low_complexity	61460615	61460685	.	+	.	ID=LotjaGi1re1v5269700
LjG1.1_chr1	RepeatMasker	Simple_repeat	61460696	61460724	.	+	.	ID=LotjaGi1re1v5269800
LjG1.1_chr1	RepeatMasker	Low_complexity	61461273	61461303	.	+	.	ID=LotjaGi1re1v5269900
LjG1.1_chr1	RepeatMasker	LTR/Gypsy	61461746	61474740	.	-	.	ID=LotjaGi1re1v5270000
LjG1.1_chr1	RepeatMasker	LTR	61476290	61481009	.	-	.	ID=LotjaGi1re1v5270100
LjG1.1_chr1	RepeatMasker	LTR	61480998	61481093	.	-	.	ID=LotjaGi1re1v5270200
LjG1.1_chr1	RepeatMasker	LTR	61482218	61485318	.	-	.	ID=LotjaGi1re1v5270300
LjG1.1_chr1	RepeatMasker	LTR	61485407	61485542	.	-	.	ID=LotjaGi1re1v5270400
LjG1.1_chr1	RepeatMasker	LTR	61485543	61489456	.	+	.	ID=LotjaGi1re1v5270500
LjG1.1_chr1	RepeatMasker	LTR/Gypsy	61489382	61489467	.	+	.	ID=LotjaGi1re1v5270600
LjG1.1_chr1	RepeatMasker	LTR	61489452	61493811	.	+	.	ID=LotjaGi1re1v5270700
LjG1.1_chr1	RepeatMasker	LTR/Gypsy	61493824	61493904	.	-	.	ID=LotjaGi1re1v5270800
LjG1.1_chr1	RepeatMasker	LTR	61494314	61494539	.	-	.	ID=LotjaGi1re1v5270900
LjG1.1_chr1	RepeatMasker	LTR	61496050	61496266	.	+	.	ID=LotjaGi1re1v5271000
LjG1.1_chr1	RepeatMasker	LTR/Gypsy	61496267	61496689	.	+	.	ID=LotjaGi1re1v5271100
LjG1.1_chr1	RepeatMasker	LTR/Gypsy	61496754	61496843	.	+	.	ID=LotjaGi1re1v5271200
LjG1.1_chr1	RepeatMasker	LTR/Gypsy	61497555	61497572	.	-	.	ID=LotjaGi1re1v5271300
LjG1.1_chr1	RepeatMasker	LTR	61497573	61497669	.	+	.	ID=LotjaGi1re1v5271400
LjG1.1_chr1	RepeatMasker	LTR/Gypsy	61497670	61497696	.	-	.	ID=LotjaGi1re1v5271500
LjG1.1_chr1	RepeatMasker	LTR	61497711	61497956	.	-	.	ID=LotjaGi1re1v5271600
LjG1.1_chr1	RepeatMasker	LTR/Copia	61497769	61498003	.	+	.	ID=LotjaGi1re1v5271700
LjG1.1_chr1	RepeatMasker	LTR/Gypsy	61497798	61498435	.	+	.	ID=LotjaGi1re1v5271800
LjG1.1_chr1	RepeatMasker	LTR	61498236	61499296	.	+	.	ID=LotjaGi1re1v5271900
LjG1.1_chr1	RepeatMasker	LTR/Gypsy	61498432	61499295	.	-	.	ID=LotjaGi1re1v5272000
LjG1.1_chr1	RepeatMasker	LTR	61499296	61499825	.	+	.	ID=LotjaGi1re1v5272100
LjG1.1_chr1	RepeatMasker	LTR	61499827	61502049	.	+	.	ID=LotjaGi1re1v5272200
LjG1.1_chr1	RepeatMasker	LTR/Copia	61503981	61504358	.	+	.	ID=LotjaGi1re1v5272300
LjG1.1_chr1	RepeatMasker	LTR	61504359	61506586	.	-	.	ID=LotjaGi1re1v5272400
LjG1.1_chr1	RepeatMasker	LTR/Gypsy	61506587	61508286	.	+	.	ID=LotjaGi1re1v5272500
LjG1.1_chr1	RepeatMasker	LTR	61507546	61508525	.	-	.	ID=LotjaGi1re1v5272600
LjG1.1_chr1	RepeatMasker	LTR/Copia	61508515	61509240	.	+	.	ID=LotjaGi1re1v5272700
LjG1.1_chr1	RepeatMasker	Low_complexity	61510811	61510876	.	+	.	ID=LotjaGi1re1v5272800
LjG1.1_chr1	RepeatMasker	LTR	61516055	61516089	.	+	.	ID=LotjaGi1re1v5272900
LjG1.1_chr1	RepeatMasker	LTR	61516208	61516248	.	+	.	ID=LotjaGi1re1v5273000
LjG1.1_chr1	RepeatMasker	LINE	61516867	61517959	.	-	.	ID=LotjaGi1re1v5273100
LjG1.1_chr1	RepeatMasker	LTR/Gypsy	61518426	61518671	.	-	.	ID=LotjaGi1re1v5273200
LjG1.1_chr1	RepeatMasker	LTR	61518482	61518901	.	-	.	ID=LotjaGi1re1v5273300
LjG1.1_chr1	RepeatMasker	LTR/Gypsy	61520569	61520847	.	-	.	ID=LotjaGi1re1v5273400
LjG1.1_chr1	RepeatMasker	LTR/Gypsy	61521666	61522183	.	-	.	ID=LotjaGi1re1v5273500
LjG1.1_chr1	RepeatMasker	Low_complexity	61525227	61525262	.	+	.	ID=LotjaGi1re1v5273600
LjG1.1_chr1	RepeatMasker	DNA/Harbinger	61525763	61527647	.	-	.	ID=LotjaGi1re1v5273700
LjG1.1_chr1	RepeatMasker	DNA/Harbinger	61528385	61528522	.	-	.	ID=LotjaGi1re1v5273800
LjG1.1_chr1	RepeatMasker	DNA/Harbinger	61528593	61530483	.	-	.	ID=LotjaGi1re1v5273900
LjG1.1_chr1	RepeatMasker	Simple_repeat	61537427	61537509	.	+	.	ID=LotjaGi1re1v5274000
LjG1.1_chr1	RepeatMasker	LTR	61537595	61538946	.	-	.	ID=LotjaGi1re1v5274100
LjG1.1_chr1	RepeatMasker	LTR/Copia	61539702	61539828	.	+	.	ID=LotjaGi1re1v5274200
LjG1.1_chr1	RepeatMasker	LTR/Copia	61539979	61540174	.	-	.	ID=LotjaGi1re1v5274300
LjG1.1_chr1	RepeatMasker	Simple_repeat	61542212	61542294	.	+	.	ID=LotjaGi1re1v5274400
LjG1.1_chr1	RepeatMasker	Low_complexity	61547707	61547760	.	+	.	ID=LotjaGi1re1v5274500
LjG1.1_chr1	RepeatMasker	LTR	61548108	61558772	.	-	.	ID=LotjaGi1re1v5274600
LjG1.1_chr1	RepeatMasker	LTR	61549555	61557186	.	+	.	ID=LotjaGi1re1v5274700
LjG1.1_chr1	RepeatMasker	LTR	61557187	61561658	.	+	.	ID=LotjaGi1re1v5274800
LjG1.1_chr1	RepeatMasker	LTR	61561657	61562081	.	-	.	ID=LotjaGi1re1v5274900
LjG1.1_chr1	RepeatMasker	LTR	61562082	61563874	.	-	.	ID=LotjaGi1re1v5275000
LjG1.1_chr1	RepeatMasker	LTR	61563871	61566426	.	-	.	ID=LotjaGi1re1v5275100
LjG1.1_chr1	RepeatMasker	LTR	61566414	61566734	.	-	.	ID=LotjaGi1re1v5275200
LjG1.1_chr1	RepeatMasker	LTR/Gypsy	61566751	61567241	.	+	.	ID=LotjaGi1re1v5275300
LjG1.1_chr1	RepeatMasker	LTR	61566922	61567317	.	+	.	ID=LotjaGi1re1v5275400
LjG1.1_chr1	RepeatMasker	LTR	61567318	61569856	.	-	.	ID=LotjaGi1re1v5275500
LjG1.1_chr1	RepeatMasker	LTR	61569857	61574082	.	+	.	ID=LotjaGi1re1v5275600
LjG1.1_chr1	RepeatMasker	LTR	61574085	61575657	.	-	.	ID=LotjaGi1re1v5275700
LjG1.1_chr1	RepeatMasker	LTR/Copia	61575616	61575664	.	-	.	ID=LotjaGi1re1v5275800
LjG1.1_chr1	RepeatMasker	LTR/Copia	61576358	61577568	.	-	.	ID=LotjaGi1re1v5275900
LjG1.1_chr1	RepeatMasker	LTR/Copia	61577829	61579974	.	+	.	ID=LotjaGi1re1v5276000
LjG1.1_chr1	RepeatMasker	LTR	61579965	61580053	.	+	.	ID=LotjaGi1re1v5276100
LjG1.1_chr1	RepeatMasker	LTR/Copia	61579975	61583697	.	+	.	ID=LotjaGi1re1v5276200
LjG1.1_chr1	RepeatMasker	LTR/Copia	61583691	61586003	.	+	.	ID=LotjaGi1re1v5276300
LjG1.1_chr1	RepeatMasker	LTR	61586035	61587406	.	-	.	ID=LotjaGi1re1v5276400
LjG1.1_chr1	RepeatMasker	LTR/Copia	61587427	61588232	.	+	.	ID=LotjaGi1re1v5276500
LjG1.1_chr1	RepeatMasker	LTR	61588233	61594051	.	-	.	ID=LotjaGi1re1v5276600
LjG1.1_chr1	RepeatMasker	LTR/Copia	61594052	61595780	.	+	.	ID=LotjaGi1re1v5276700
LjG1.1_chr1	RepeatMasker	LTR	61595858	61595946	.	-	.	ID=LotjaGi1re1v5276800
LjG1.1_chr1	RepeatMasker	LTR	61595905	61599894	.	+	.	ID=LotjaGi1re1v5276900
LjG1.1_chr1	RepeatMasker	LTR/Copia	61599912	61600160	.	+	.	ID=LotjaGi1re1v5277000
LjG1.1_chr1	RepeatMasker	LTR/Gypsy	61600174	61603120	.	+	.	ID=LotjaGi1re1v5277100
LjG1.1_chr1	RepeatMasker	LTR	61601531	61604398	.	+	.	ID=LotjaGi1re1v5277200
LjG1.1_chr1	RepeatMasker	Simple_repeat	61604399	61604437	.	+	.	ID=LotjaGi1re1v5277300
LjG1.1_chr1	RepeatMasker	LTR	61604438	61604894	.	+	.	ID=LotjaGi1re1v5277400
LjG1.1_chr1	RepeatMasker	LTR	61605051	61605674	.	+	.	ID=LotjaGi1re1v5277500
LjG1.1_chr1	RepeatMasker	LTR/Copia	61605692	61606868	.	+	.	ID=LotjaGi1re1v5277600
LjG1.1_chr1	RepeatMasker	LTR/Copia	61606945	61607018	.	+	.	ID=LotjaGi1re1v5277700
LjG1.1_chr1	RepeatMasker	LTR/Gypsy	61606966	61611038	.	+	.	ID=LotjaGi1re1v5277800
LjG1.1_chr1	RepeatMasker	LTR	61610958	61611054	.	-	.	ID=LotjaGi1re1v5277900
LjG1.1_chr1	RepeatMasker	Low_complexity	61611655	61611693	.	+	.	ID=LotjaGi1re1v5278000
LjG1.1_chr1	RepeatMasker	LTR	61611694	61611895	.	+	.	ID=LotjaGi1re1v5278100
LjG1.1_chr1	RepeatMasker	DNA/Mite	61614809	61615075	.	+	.	ID=LotjaGi1re1v5278200
LjG1.1_chr1	RepeatMasker	DNA/Mite	61615441	61615798	.	-	.	ID=LotjaGi1re1v5278300
LjG1.1_chr1	RepeatMasker	Simple_repeat	61617474	61617512	.	+	.	ID=LotjaGi1re1v5278400
LjG1.1_chr1	RepeatMasker	LTR	61620076	61620194	.	-	.	ID=LotjaGi1re1v5278500
LjG1.1_chr1	RepeatMasker	LTR	61620297	61620417	.	-	.	ID=LotjaGi1re1v5278600
LjG1.1_chr1	RepeatMasker	DNA/Mite	61621101	61621378	.	+	.	ID=LotjaGi1re1v5278700
LjG1.1_chr1	RepeatMasker	Low_complexity	61623771	61623805	.	+	.	ID=LotjaGi1re1v5278800
LjG1.1_chr1	RepeatMasker	DNA/Mite	61624372	61624761	.	+	.	ID=LotjaGi1re1v5278900
LjG1.1_chr1	RepeatMasker	Simple_repeat	61625631	61625686	.	+	.	ID=LotjaGi1re1v5279000
LjG1.1_chr1	RepeatMasker	Low_complexity	61625808	61625828	.	+	.	ID=LotjaGi1re1v5279100
LjG1.1_chr1	RepeatMasker	Low_complexity	61626308	61626335	.	+	.	ID=LotjaGi1re1v5279200
LjG1.1_chr1	RepeatMasker	Simple_repeat	61626484	61626516	.	+	.	ID=LotjaGi1re1v5279300
LjG1.1_chr1	RepeatMasker	Simple_repeat	61626782	61626821	.	+	.	ID=LotjaGi1re1v5279400
LjG1.1_chr1	RepeatMasker	LTR/Copia	61626914	61627367	.	-	.	ID=LotjaGi1re1v5279500
LjG1.1_chr1	RepeatMasker	LTR	61627364	61627410	.	-	.	ID=LotjaGi1re1v5279600
LjG1.1_chr1	RepeatMasker	LTR/Copia	61627418	61627932	.	-	.	ID=LotjaGi1re1v5279700
LjG1.1_chr1	RepeatMasker	LTR/Copia	61628240	61628366	.	-	.	ID=LotjaGi1re1v5279800
LjG1.1_chr1	RepeatMasker	LTR/Gypsy	61635224	61635570	.	+	.	ID=LotjaGi1re1v5279900
LjG1.1_chr1	RepeatMasker	LTR	61635248	61636253	.	+	.	ID=LotjaGi1re1v5280000
LjG1.1_chr1	RepeatMasker	LTR/Copia	61636040	61636287	.	-	.	ID=LotjaGi1re1v5280100
LjG1.1_chr1	RepeatMasker	LTR	61638312	61640261	.	-	.	ID=LotjaGi1re1v5280200
LjG1.1_chr1	RepeatMasker	LTR	61641693	61641824	.	-	.	ID=LotjaGi1re1v5280300
LjG1.1_chr1	RepeatMasker	LTR	61643856	61643989	.	+	.	ID=LotjaGi1re1v5280400
LjG1.1_chr1	RepeatMasker	LTR	61645978	61646937	.	-	.	ID=LotjaGi1re1v5280500
LjG1.1_chr1	RepeatMasker	LTR	61648214	61648345	.	+	.	ID=LotjaGi1re1v5280600
LjG1.1_chr1	RepeatMasker	LTR	61649775	61651736	.	+	.	ID=LotjaGi1re1v5280700
LjG1.1_chr1	RepeatMasker	Simple_repeat	61653388	61653412	.	+	.	ID=LotjaGi1re1v5280800
LjG1.1_chr1	RepeatMasker	Simple_repeat	61653903	61653928	.	+	.	ID=LotjaGi1re1v5280900
LjG1.1_chr1	RepeatMasker	DNA/Mite	61657739	61657993	.	-	.	ID=LotjaGi1re1v5281000
LjG1.1_chr1	RepeatMasker	LTR/Copia	61658806	61662875	.	+	.	ID=LotjaGi1re1v5281100
LjG1.1_chr1	RepeatMasker	Simple_repeat	61662876	61662902	.	+	.	ID=LotjaGi1re1v5281200
LjG1.1_chr1	RepeatMasker	LTR/Copia	61662903	61664862	.	+	.	ID=LotjaGi1re1v5281300
LjG1.1_chr1	RepeatMasker	LTR	61664924	61665048	.	+	.	ID=LotjaGi1re1v5281400
LjG1.1_chr1	RepeatMasker	Low_complexity	61665496	61665523	.	+	.	ID=LotjaGi1re1v5281500
LjG1.1_chr1	RepeatMasker	LTR	61665563	61665606	.	-	.	ID=LotjaGi1re1v5281600
LjG1.1_chr1	RepeatMasker	Low_complexity	61666471	61666537	.	+	.	ID=LotjaGi1re1v5281700
LjG1.1_chr1	RepeatMasker	Low_complexity	61667361	61667386	.	+	.	ID=LotjaGi1re1v5281800
LjG1.1_chr1	RepeatMasker	Low_complexity	61668013	61668078	.	+	.	ID=LotjaGi1re1v5281900
LjG1.1_chr1	RepeatMasker	Low_complexity	61668046	61668105	.	+	.	ID=LotjaGi1re1v5282000
LjG1.1_chr1	RepeatMasker	Low_complexity	61668178	61668226	.	+	.	ID=LotjaGi1re1v5282100
LjG1.1_chr1	RepeatMasker	Low_complexity	61669014	61669082	.	+	.	ID=LotjaGi1re1v5282200
LjG1.1_chr1	RepeatMasker	LTR	61673669	61673818	.	+	.	ID=LotjaGi1re1v5282300
LjG1.1_chr1	RepeatMasker	LTR/Copia	61676257	61680359	.	+	.	ID=LotjaGi1re1v5282400
LjG1.1_chr1	RepeatMasker	Low_complexity	61683493	61683543	.	+	.	ID=LotjaGi1re1v5282500
LjG1.1_chr1	RepeatMasker	Low_complexity	61683506	61683549	.	+	.	ID=LotjaGi1re1v5282600
LjG1.1_chr1	RepeatMasker	DNA/Mite	61684085	61684389	.	+	.	ID=LotjaGi1re1v5282700
LjG1.1_chr1	RepeatMasker	DNA/Mite	61685233	61685518	.	-	.	ID=LotjaGi1re1v5282800
LjG1.1_chr1	RepeatMasker	DNA/Mite	61685694	61685885	.	+	.	ID=LotjaGi1re1v5282900
LjG1.1_chr1	RepeatMasker	Low_complexity	61686179	61686220	.	+	.	ID=LotjaGi1re1v5283000
LjG1.1_chr1	RepeatMasker	Low_complexity	61686522	61686567	.	+	.	ID=LotjaGi1re1v5283100
LjG1.1_chr1	RepeatMasker	DNA/Mite	61686714	61686900	.	-	.	ID=LotjaGi1re1v5283200
LjG1.1_chr1	RepeatMasker	Low_complexity	61688750	61688777	.	+	.	ID=LotjaGi1re1v5283300
LjG1.1_chr1	RepeatMasker	LTR	61688893	61688940	.	+	.	ID=LotjaGi1re1v5283400
LjG1.1_chr1	RepeatMasker	LTR	61688906	61688971	.	-	.	ID=LotjaGi1re1v5283500
LjG1.1_chr1	RepeatMasker	LTR	61691573	61691811	.	+	.	ID=LotjaGi1re1v5283600
LjG1.1_chr1	RepeatMasker	LTR	61691901	61692057	.	+	.	ID=LotjaGi1re1v5283700
LjG1.1_chr1	RepeatMasker	Low_complexity	61692132	61692168	.	+	.	ID=LotjaGi1re1v5283800
LjG1.1_chr1	RepeatMasker	LTR	61692312	61692465	.	+	.	ID=LotjaGi1re1v5283900
LjG1.1_chr1	RepeatMasker	LTR	61692681	61693236	.	+	.	ID=LotjaGi1re1v5284000
LjG1.1_chr1	RepeatMasker	LTR	61694023	61694114	.	-	.	ID=LotjaGi1re1v5284100
LjG1.1_chr1	RepeatMasker	LTR	61694222	61694280	.	+	.	ID=LotjaGi1re1v5284200
LjG1.1_chr1	RepeatMasker	LTR	61694911	61695206	.	+	.	ID=LotjaGi1re1v5284300
LjG1.1_chr1	RepeatMasker	LTR/Copia	61695694	61695972	.	+	.	ID=LotjaGi1re1v5284400
LjG1.1_chr1	RepeatMasker	LTR	61696339	61696414	.	+	.	ID=LotjaGi1re1v5284500
LjG1.1_chr1	RepeatMasker	Low_complexity	61696619	61696646	.	+	.	ID=LotjaGi1re1v5284600
LjG1.1_chr1	RepeatMasker	Low_complexity	61697733	61697848	.	+	.	ID=LotjaGi1re1v5284700
LjG1.1_chr1	RepeatMasker	Simple_repeat	61698841	61698874	.	+	.	ID=LotjaGi1re1v5284800
LjG1.1_chr1	RepeatMasker	LTR	61700375	61705622	.	-	.	ID=LotjaGi1re1v5284900
LjG1.1_chr1	RepeatMasker	LTR	61707721	61707768	.	+	.	ID=LotjaGi1re1v5285000
LjG1.1_chr1	RepeatMasker	Low_complexity	61708348	61708395	.	+	.	ID=LotjaGi1re1v5285100
LjG1.1_chr1	RepeatMasker	Simple_repeat	61709656	61709685	.	+	.	ID=LotjaGi1re1v5285200
LjG1.1_chr1	RepeatMasker	Low_complexity	61711480	61711554	.	+	.	ID=LotjaGi1re1v5285300
LjG1.1_chr1	RepeatMasker	Low_complexity	61711885	61711906	.	+	.	ID=LotjaGi1re1v5285400
LjG1.1_chr1	RepeatMasker	LTR	61713280	61720007	.	+	.	ID=LotjaGi1re1v5285500
LjG1.1_chr1	RepeatMasker	Simple_repeat	61722135	61722158	.	+	.	ID=LotjaGi1re1v5285600
LjG1.1_chr1	RepeatMasker	LTR/Copia	61723181	61723235	.	+	.	ID=LotjaGi1re1v5285700
LjG1.1_chr1	RepeatMasker	Simple_repeat	61723236	61723282	.	+	.	ID=LotjaGi1re1v5285800
LjG1.1_chr1	RepeatMasker	LTR/Copia	61723283	61723606	.	+	.	ID=LotjaGi1re1v5285900
LjG1.1_chr1	RepeatMasker	LTR	61723602	61723790	.	+	.	ID=LotjaGi1re1v5286000
LjG1.1_chr1	RepeatMasker	LTR/Copia	61727026	61727479	.	-	.	ID=LotjaGi1re1v5286100
LjG1.1_chr1	RepeatMasker	Low_complexity	61727525	61727586	.	+	.	ID=LotjaGi1re1v5286200
LjG1.1_chr1	RepeatMasker	LTR	61727851	61732080	.	-	.	ID=LotjaGi1re1v5286300
LjG1.1_chr1	RepeatMasker	Simple_repeat	61732081	61732112	.	+	.	ID=LotjaGi1re1v5286400
LjG1.1_chr1	RepeatMasker	LTR	61732113	61739961	.	-	.	ID=LotjaGi1re1v5286500
LjG1.1_chr1	RepeatMasker	Low_complexity	61740274	61740319	.	+	.	ID=LotjaGi1re1v5286600
LjG1.1_chr1	RepeatMasker	Low_complexity	61740859	61740898	.	+	.	ID=LotjaGi1re1v5286700
LjG1.1_chr1	RepeatMasker	Simple_repeat	61740957	61740977	.	+	.	ID=LotjaGi1re1v5286800
LjG1.1_chr1	RepeatMasker	Low_complexity	61741145	61741181	.	+	.	ID=LotjaGi1re1v5286900
LjG1.1_chr1	RepeatMasker	LTR	61741438	61741828	.	-	.	ID=LotjaGi1re1v5287000
LjG1.1_chr1	RepeatMasker	Simple_repeat	61745881	61745913	.	+	.	ID=LotjaGi1re1v5287100
LjG1.1_chr1	RepeatMasker	Low_complexity	61746654	61746697	.	+	.	ID=LotjaGi1re1v5287200
LjG1.1_chr1	RepeatMasker	LTR	61747148	61747273	.	+	.	ID=LotjaGi1re1v5287300
LjG1.1_chr1	RepeatMasker	Low_complexity	61748829	61748864	.	+	.	ID=LotjaGi1re1v5287400
LjG1.1_chr1	RepeatMasker	Simple_repeat	61751011	61751060	.	+	.	ID=LotjaGi1re1v5287500
LjG1.1_chr1	RepeatMasker	Low_complexity	61751892	61751937	.	+	.	ID=LotjaGi1re1v5287600
LjG1.1_chr1	RepeatMasker	Simple_repeat	61753664	61753701	.	+	.	ID=LotjaGi1re1v5287700
LjG1.1_chr1	RepeatMasker	LTR/Gypsy	61755316	61755910	.	+	.	ID=LotjaGi1re1v5287800
LjG1.1_chr1	RepeatMasker	LTR/Gypsy	61757847	61757870	.	+	.	ID=LotjaGi1re1v5287900
LjG1.1_chr1	RepeatMasker	LTR	61757871	61758341	.	+	.	ID=LotjaGi1re1v5288000
LjG1.1_chr1	RepeatMasker	LTR	61760553	61760849	.	+	.	ID=LotjaGi1re1v5288100
LjG1.1_chr1	RepeatMasker	DNA/Mite	61763942	61764217	.	+	.	ID=LotjaGi1re1v5288200
LjG1.1_chr1	RepeatMasker	Low_complexity	61767751	61767772	.	+	.	ID=LotjaGi1re1v5288300
LjG1.1_chr1	RepeatMasker	DNA/Mite	61769063	61769351	.	+	.	ID=LotjaGi1re1v5288400
LjG1.1_chr1	RepeatMasker	LTR	61769932	61769997	.	-	.	ID=LotjaGi1re1v5288500
LjG1.1_chr1	RepeatMasker	Simple_repeat	61770256	61770334	.	+	.	ID=LotjaGi1re1v5288600
LjG1.1_chr1	RepeatMasker	Low_complexity	61770527	61770578	.	+	.	ID=LotjaGi1re1v5288700
LjG1.1_chr1	RepeatMasker	Low_complexity	61772653	61772765	.	+	.	ID=LotjaGi1re1v5288800
LjG1.1_chr1	RepeatMasker	Low_complexity	61772776	61772877	.	+	.	ID=LotjaGi1re1v5288900
LjG1.1_chr1	RepeatMasker	Low_complexity	61772909	61772942	.	+	.	ID=LotjaGi1re1v5289000
LjG1.1_chr1	RepeatMasker	LTR	61773038	61773359	.	-	.	ID=LotjaGi1re1v5289100
LjG1.1_chr1	RepeatMasker	LTR	61773825	61774796	.	+	.	ID=LotjaGi1re1v5289200
LjG1.1_chr1	RepeatMasker	LTR/Gypsy	61774056	61777982	.	-	.	ID=LotjaGi1re1v5289300
LjG1.1_chr1	RepeatMasker	LTR	61775756	61777983	.	+	.	ID=LotjaGi1re1v5289400
LjG1.1_chr1	RepeatMasker	LTR	61777953	61777994	.	-	.	ID=LotjaGi1re1v5289500
LjG1.1_chr1	RepeatMasker	Low_complexity	61778987	61779047	.	+	.	ID=LotjaGi1re1v5289600
LjG1.1_chr1	RepeatMasker	Low_complexity	61778993	61779053	.	+	.	ID=LotjaGi1re1v5289700
LjG1.1_chr1	RepeatMasker	Low_complexity	61779081	61779153	.	+	.	ID=LotjaGi1re1v5289800
LjG1.1_chr1	RepeatMasker	Low_complexity	61779324	61779363	.	+	.	ID=LotjaGi1re1v5289900
LjG1.1_chr1	RepeatMasker	Low_complexity	61779971	61780065	.	+	.	ID=LotjaGi1re1v5290000
LjG1.1_chr1	RepeatMasker	Low_complexity	61780693	61780743	.	+	.	ID=LotjaGi1re1v5290100
LjG1.1_chr1	RepeatMasker	Simple_repeat	61781568	61781646	.	+	.	ID=LotjaGi1re1v5290200
LjG1.1_chr1	RepeatMasker	Simple_repeat	61785516	61785583	.	+	.	ID=LotjaGi1re1v5290300
LjG1.1_chr1	RepeatMasker	Low_complexity	61785929	61786055	.	+	.	ID=LotjaGi1re1v5290400
LjG1.1_chr1	RepeatMasker	Simple_repeat	61786592	61786633	.	+	.	ID=LotjaGi1re1v5290500
LjG1.1_chr1	RepeatMasker	Simple_repeat	61788543	61788579	.	+	.	ID=LotjaGi1re1v5290600
LjG1.1_chr1	RepeatMasker	Simple_repeat	61788658	61788692	.	+	.	ID=LotjaGi1re1v5290700
LjG1.1_chr1	RepeatMasker	Low_complexity	61788929	61788978	.	+	.	ID=LotjaGi1re1v5290800
LjG1.1_chr1	RepeatMasker	Low_complexity	61790001	61790058	.	+	.	ID=LotjaGi1re1v5290900
LjG1.1_chr1	RepeatMasker	Low_complexity	61790265	61790331	.	+	.	ID=LotjaGi1re1v5291000
LjG1.1_chr1	RepeatMasker	LTR	61790421	61795494	.	+	.	ID=LotjaGi1re1v5291100
LjG1.1_chr1	RepeatMasker	LTR/Gypsy	61795495	61799410	.	-	.	ID=LotjaGi1re1v5291200
LjG1.1_chr1	RepeatMasker	LTR	61799411	61803265	.	+	.	ID=LotjaGi1re1v5291300
LjG1.1_chr1	RepeatMasker	LTR	61803271	61805274	.	+	.	ID=LotjaGi1re1v5291400
LjG1.1_chr1	RepeatMasker	LTR/Gypsy	61805275	61805662	.	+	.	ID=LotjaGi1re1v5291500
LjG1.1_chr1	RepeatMasker	LTR	61805483	61805728	.	+	.	ID=LotjaGi1re1v5291600
LjG1.1_chr1	RepeatMasker	LTR	61805770	61805865	.	-	.	ID=LotjaGi1re1v5291700
LjG1.1_chr1	RepeatMasker	LTR	61806633	61806694	.	-	.	ID=LotjaGi1re1v5291800
LjG1.1_chr1	RepeatMasker	LTR/Gypsy	61806634	61806721	.	-	.	ID=LotjaGi1re1v5291900
LjG1.1_chr1	RepeatMasker	LTR/Gypsy	61806790	61807231	.	-	.	ID=LotjaGi1re1v5292000
LjG1.1_chr1	RepeatMasker	LTR/Copia	61807235	61807872	.	+	.	ID=LotjaGi1re1v5292100
LjG1.1_chr1	RepeatMasker	Simple_repeat	61807873	61807949	.	+	.	ID=LotjaGi1re1v5292200
LjG1.1_chr1	RepeatMasker	LTR/Copia	61807950	61808108	.	+	.	ID=LotjaGi1re1v5292300
LjG1.1_chr1	RepeatMasker	LTR/Copia	61808113	61809352	.	-	.	ID=LotjaGi1re1v5292400
LjG1.1_chr1	RepeatMasker	LTR	61809353	61811620	.	+	.	ID=LotjaGi1re1v5292500
LjG1.1_chr1	RepeatMasker	Low_complexity	61811624	61811677	.	+	.	ID=LotjaGi1re1v5292600
LjG1.1_chr1	RepeatMasker	Low_complexity	61811709	61811751	.	+	.	ID=LotjaGi1re1v5292700
LjG1.1_chr1	RepeatMasker	Low_complexity	61814499	61814545	.	+	.	ID=LotjaGi1re1v5292800
LjG1.1_chr1	RepeatMasker	Low_complexity	61814711	61814749	.	+	.	ID=LotjaGi1re1v5292900
LjG1.1_chr1	RepeatMasker	Simple_repeat	61815430	61815459	.	+	.	ID=LotjaGi1re1v5293000
LjG1.1_chr1	RepeatMasker	Low_complexity	61815709	61815745	.	+	.	ID=LotjaGi1re1v5293100
LjG1.1_chr1	RepeatMasker	Low_complexity	61816518	61816583	.	+	.	ID=LotjaGi1re1v5293200
LjG1.1_chr1	RepeatMasker	Low_complexity	61816671	61816724	.	+	.	ID=LotjaGi1re1v5293300
LjG1.1_chr1	RepeatMasker	LTR	61816889	61819325	.	+	.	ID=LotjaGi1re1v5293400
LjG1.1_chr1	RepeatMasker	LTR/Copia	61819304	61819453	.	+	.	ID=LotjaGi1re1v5293500
LjG1.1_chr1	RepeatMasker	LTR	61819325	61820577	.	+	.	ID=LotjaGi1re1v5293600
LjG1.1_chr1	RepeatMasker	LTR	61820577	61821478	.	+	.	ID=LotjaGi1re1v5293700
LjG1.1_chr1	RepeatMasker	LTR	61821479	61824051	.	-	.	ID=LotjaGi1re1v5293800
LjG1.1_chr1	RepeatMasker	LTR/Gypsy	61822339	61824276	.	+	.	ID=LotjaGi1re1v5293900
LjG1.1_chr1	RepeatMasker	LTR	61824238	61824436	.	+	.	ID=LotjaGi1re1v5294000
LjG1.1_chr1	RepeatMasker	LTR/Gypsy	61824265	61824466	.	-	.	ID=LotjaGi1re1v5294100
LjG1.1_chr1	RepeatMasker	LTR/Gypsy	61824274	61824440	.	+	.	ID=LotjaGi1re1v5294200
LjG1.1_chr1	RepeatMasker	LTR	61824431	61825404	.	+	.	ID=LotjaGi1re1v5294300
LjG1.1_chr1	RepeatMasker	LTR/Gypsy	61826811	61826917	.	+	.	ID=LotjaGi1re1v5294400
LjG1.1_chr1	RepeatMasker	LTR	61826848	61829435	.	-	.	ID=LotjaGi1re1v5294500
LjG1.1_chr1	RepeatMasker	LTR	61829424	61831929	.	+	.	ID=LotjaGi1re1v5294600
LjG1.1_chr1	RepeatMasker	LTR	61832478	61837168	.	-	.	ID=LotjaGi1re1v5294700
LjG1.1_chr1	RepeatMasker	LTR	61837157	61837444	.	-	.	ID=LotjaGi1re1v5294800
LjG1.1_chr1	RepeatMasker	Simple_repeat	61837923	61838066	.	+	.	ID=LotjaGi1re1v5294900
LjG1.1_chr1	RepeatMasker	Low_complexity	61839066	61839138	.	+	.	ID=LotjaGi1re1v5295000
LjG1.1_chr1	RepeatMasker	LTR	61839250	61839320	.	+	.	ID=LotjaGi1re1v5295100
LjG1.1_chr1	RepeatMasker	Simple_repeat	61839721	61839756	.	+	.	ID=LotjaGi1re1v5295200
LjG1.1_chr1	RepeatMasker	LTR	61839805	61840789	.	+	.	ID=LotjaGi1re1v5295300
LjG1.1_chr1	RepeatMasker	LTR	61840790	61848638	.	+	.	ID=LotjaGi1re1v5295400
LjG1.1_chr1	RepeatMasker	Simple_repeat	61848639	61848670	.	+	.	ID=LotjaGi1re1v5295500
LjG1.1_chr1	RepeatMasker	LTR	61848671	61852890	.	+	.	ID=LotjaGi1re1v5295600
LjG1.1_chr1	RepeatMasker	LTR	61852906	61856402	.	+	.	ID=LotjaGi1re1v5295700
LjG1.1_chr1	RepeatMasker	LTR	61856403	61859156	.	-	.	ID=LotjaGi1re1v5295800
LjG1.1_chr1	RepeatMasker	LTR	61859158	61862312	.	+	.	ID=LotjaGi1re1v5295900
LjG1.1_chr1	RepeatMasker	LTR	61862313	61865226	.	+	.	ID=LotjaGi1re1v5296000
LjG1.1_chr1	RepeatMasker	LTR/Copia	61865211	61867407	.	+	.	ID=LotjaGi1re1v5296100
LjG1.1_chr1	RepeatMasker	LTR	61867054	61869111	.	+	.	ID=LotjaGi1re1v5296200
LjG1.1_chr1	RepeatMasker	LTR/Gypsy	61867325	61872079	.	-	.	ID=LotjaGi1re1v5296300
LjG1.1_chr1	RepeatMasker	LTR/Copia	61871945	61874141	.	+	.	ID=LotjaGi1re1v5296400
LjG1.1_chr1	RepeatMasker	LTR	61874142	61876002	.	+	.	ID=LotjaGi1re1v5296500
LjG1.1_chr1	RepeatMasker	LTR/Gypsy	61876003	61880040	.	+	.	ID=LotjaGi1re1v5296600
LjG1.1_chr1	RepeatMasker	LTR	61880041	61883132	.	+	.	ID=LotjaGi1re1v5296700
LjG1.1_chr1	RepeatMasker	Simple_repeat	61883133	61883162	.	+	.	ID=LotjaGi1re1v5296800
LjG1.1_chr1	RepeatMasker	LTR	61883163	61884881	.	+	.	ID=LotjaGi1re1v5296900
LjG1.1_chr1	RepeatMasker	Simple_repeat	61884882	61884909	.	+	.	ID=LotjaGi1re1v5297000
LjG1.1_chr1	RepeatMasker	LTR	61884910	61890777	.	+	.	ID=LotjaGi1re1v5297100
LjG1.1_chr1	RepeatMasker	Simple_repeat	61890778	61890804	.	+	.	ID=LotjaGi1re1v5297200
LjG1.1_chr1	RepeatMasker	LTR	61890805	61892030	.	+	.	ID=LotjaGi1re1v5297300
LjG1.1_chr1	RepeatMasker	Simple_repeat	61892031	61892050	.	+	.	ID=LotjaGi1re1v5297400
LjG1.1_chr1	RepeatMasker	LTR	61892051	61896271	.	+	.	ID=LotjaGi1re1v5297500
LjG1.1_chr1	RepeatMasker	LTR	61896275	61897884	.	-	.	ID=LotjaGi1re1v5297600
LjG1.1_chr1	RepeatMasker	Simple_repeat	61897885	61897907	.	+	.	ID=LotjaGi1re1v5297700
LjG1.1_chr1	RepeatMasker	LTR	61897908	61898440	.	-	.	ID=LotjaGi1re1v5297800
LjG1.1_chr1	RepeatMasker	LTR/Copia	61898440	61898567	.	+	.	ID=LotjaGi1re1v5297900
LjG1.1_chr1	RepeatMasker	LTR/Copia	61898564	61902488	.	-	.	ID=LotjaGi1re1v5298000
LjG1.1_chr1	RepeatMasker	LTR/Copia	61902484	61903275	.	+	.	ID=LotjaGi1re1v5298100
LjG1.1_chr1	RepeatMasker	LTR	61903276	61906949	.	-	.	ID=LotjaGi1re1v5298200
LjG1.1_chr1	RepeatMasker	LTR	61906950	61907315	.	+	.	ID=LotjaGi1re1v5298300
LjG1.1_chr1	RepeatMasker	LTR	61907424	61907542	.	+	.	ID=LotjaGi1re1v5298400
LjG1.1_chr1	RepeatMasker	LTR	61907620	61910539	.	-	.	ID=LotjaGi1re1v5298500
LjG1.1_chr1	RepeatMasker	LTR	61910532	61915084	.	-	.	ID=LotjaGi1re1v5298600
LjG1.1_chr1	RepeatMasker	LTR	61915158	61916111	.	+	.	ID=LotjaGi1re1v5298700
LjG1.1_chr1	RepeatMasker	LTR	61916220	61917856	.	+	.	ID=LotjaGi1re1v5298800
LjG1.1_chr1	RepeatMasker	LTR	61918148	61918235	.	+	.	ID=LotjaGi1re1v5298900
LjG1.1_chr1	RepeatMasker	LTR	61918365	61918437	.	+	.	ID=LotjaGi1re1v5299000
LjG1.1_chr1	RepeatMasker	LTR	61918438	61919627	.	+	.	ID=LotjaGi1re1v5299100
LjG1.1_chr1	RepeatMasker	Simple_repeat	61919822	61919855	.	+	.	ID=LotjaGi1re1v5299200
LjG1.1_chr1	RepeatMasker	Simple_repeat	61919888	61919922	.	+	.	ID=LotjaGi1re1v5299300
LjG1.1_chr1	RepeatMasker	LTR	61920270	61920385	.	+	.	ID=LotjaGi1re1v5299400
LjG1.1_chr1	RepeatMasker	LTR/Copia	61920282	61920381	.	-	.	ID=LotjaGi1re1v5299500
LjG1.1_chr1	RepeatMasker	Low_complexity	61920409	61920443	.	+	.	ID=LotjaGi1re1v5299600
LjG1.1_chr1	RepeatMasker	LTR	61921487	61921540	.	-	.	ID=LotjaGi1re1v5299700
LjG1.1_chr1	RepeatMasker	LTR/Gypsy	61921492	61921568	.	+	.	ID=LotjaGi1re1v5299800
LjG1.1_chr1	RepeatMasker	LTR/Gypsy	61921572	61921697	.	+	.	ID=LotjaGi1re1v5299900
LjG1.1_chr1	RepeatMasker	LTR/Gypsy	61921709	61922946	.	+	.	ID=LotjaGi1re1v5300000
LjG1.1_chr1	RepeatMasker	LTR/Gypsy	61922947	61935388	.	-	.	ID=LotjaGi1re1v5300100
LjG1.1_chr1	RepeatMasker	LTR/Gypsy	61935389	61935424	.	+	.	ID=LotjaGi1re1v5300200
LjG1.1_chr1	RepeatMasker	LTR/Gypsy	61935387	61935589	.	-	.	ID=LotjaGi1re1v5300300
LjG1.1_chr1	RepeatMasker	LTR	61935473	61937254	.	-	.	ID=LotjaGi1re1v5300400
LjG1.1_chr1	RepeatMasker	Simple_repeat	61938227	61938340	.	+	.	ID=LotjaGi1re1v5300500
LjG1.1_chr1	RepeatMasker	Low_complexity	61938418	61938453	.	+	.	ID=LotjaGi1re1v5300600
LjG1.1_chr1	RepeatMasker	Low_complexity	61938676	61938746	.	+	.	ID=LotjaGi1re1v5300700
LjG1.1_chr1	RepeatMasker	Low_complexity	61938686	61938761	.	+	.	ID=LotjaGi1re1v5300800
LjG1.1_chr1	RepeatMasker	Low_complexity	61938870	61938917	.	+	.	ID=LotjaGi1re1v5300900
LjG1.1_chr1	RepeatMasker	DNA/Mite	61939057	61939239	.	+	.	ID=LotjaGi1re1v5301000
LjG1.1_chr1	RepeatMasker	Low_complexity	61939640	61939677	.	+	.	ID=LotjaGi1re1v5301100
LjG1.1_chr1	RepeatMasker	Low_complexity	61941465	61941509	.	+	.	ID=LotjaGi1re1v5301200
LjG1.1_chr1	RepeatMasker	Low_complexity	61941840	61941915	.	+	.	ID=LotjaGi1re1v5301300
LjG1.1_chr1	RepeatMasker	LTR	61942150	61942398	.	-	.	ID=LotjaGi1re1v5301400
LjG1.1_chr1	RepeatMasker	LTR	61943077	61943399	.	+	.	ID=LotjaGi1re1v5301500
LjG1.1_chr1	RepeatMasker	LTR	61943553	61943868	.	-	.	ID=LotjaGi1re1v5301600
LjG1.1_chr1	RepeatMasker	LTR	61943879	61944189	.	+	.	ID=LotjaGi1re1v5301700
LjG1.1_chr1	RepeatMasker	LTR/Gypsy	61943887	61944589	.	+	.	ID=LotjaGi1re1v5301800
LjG1.1_chr1	RepeatMasker	LTR/Copia	61944342	61945082	.	+	.	ID=LotjaGi1re1v5301900
LjG1.1_chr1	RepeatMasker	LTR/Copia	61945131	61946382	.	+	.	ID=LotjaGi1re1v5302000
LjG1.1_chr1	RepeatMasker	LTR	61946014	61946423	.	+	.	ID=LotjaGi1re1v5302100
LjG1.1_chr1	RepeatMasker	LTR/Gypsy	61946267	61946405	.	+	.	ID=LotjaGi1re1v5302200
LjG1.1_chr1	RepeatMasker	Low_complexity	61946482	61946596	.	+	.	ID=LotjaGi1re1v5302300
LjG1.1_chr1	RepeatMasker	LTR	61947008	61947064	.	+	.	ID=LotjaGi1re1v5302400
LjG1.1_chr1	RepeatMasker	Simple_repeat	61947390	61947456	.	+	.	ID=LotjaGi1re1v5302500
LjG1.1_chr1	RepeatMasker	Low_complexity	61947457	61947552	.	+	.	ID=LotjaGi1re1v5302600
LjG1.1_chr1	RepeatMasker	Low_complexity	61947463	61947559	.	+	.	ID=LotjaGi1re1v5302700
LjG1.1_chr1	RepeatMasker	LTR	61947783	61947867	.	+	.	ID=LotjaGi1re1v5302800
LjG1.1_chr1	RepeatMasker	DNA/Mite	61948949	61949262	.	+	.	ID=LotjaGi1re1v5302900
LjG1.1_chr1	RepeatMasker	LTR	61949437	61952293	.	+	.	ID=LotjaGi1re1v5303000
LjG1.1_chr1	RepeatMasker	LTR	61952294	61956219	.	+	.	ID=LotjaGi1re1v5303100
LjG1.1_chr1	RepeatMasker	LTR	61956220	61957702	.	+	.	ID=LotjaGi1re1v5303200
LjG1.1_chr1	RepeatMasker	Low_complexity	61958813	61958888	.	+	.	ID=LotjaGi1re1v5303300
LjG1.1_chr1	RepeatMasker	LTR	61959346	61960000	.	+	.	ID=LotjaGi1re1v5303400
LjG1.1_chr1	RepeatMasker	LTR	61960018	61960110	.	+	.	ID=LotjaGi1re1v5303500
LjG1.1_chr1	RepeatMasker	LTR	61960107	61960406	.	+	.	ID=LotjaGi1re1v5303600
LjG1.1_chr1	RepeatMasker	LTR	61960407	61966930	.	+	.	ID=LotjaGi1re1v5303700
LjG1.1_chr1	RepeatMasker	LTR	61966931	61970650	.	-	.	ID=LotjaGi1re1v5303800
LjG1.1_chr1	RepeatMasker	LTR	61970651	61971200	.	-	.	ID=LotjaGi1re1v5303900
LjG1.1_chr1	RepeatMasker	LTR	61971201	61971681	.	+	.	ID=LotjaGi1re1v5304000
LjG1.1_chr1	RepeatMasker	LTR	61971638	61971690	.	-	.	ID=LotjaGi1re1v5304100
LjG1.1_chr1	RepeatMasker	Low_complexity	61971742	61971814	.	+	.	ID=LotjaGi1re1v5304200
LjG1.1_chr1	RepeatMasker	Low_complexity	61972012	61972081	.	+	.	ID=LotjaGi1re1v5304300
LjG1.1_chr1	RepeatMasker	LTR/Gypsy	61974489	61974608	.	+	.	ID=LotjaGi1re1v5304400
LjG1.1_chr1	RepeatMasker	DNA/Harbinger	61975824	61976227	.	-	.	ID=LotjaGi1re1v5304500
LjG1.1_chr1	RepeatMasker	Low_complexity	61976861	61976886	.	+	.	ID=LotjaGi1re1v5304600
LjG1.1_chr1	RepeatMasker	LTR	61977318	61977410	.	-	.	ID=LotjaGi1re1v5304700
LjG1.1_chr1	RepeatMasker	LTR/Gypsy	61978768	61979214	.	-	.	ID=LotjaGi1re1v5304800
LjG1.1_chr1	RepeatMasker	Low_complexity	61980197	61980226	.	+	.	ID=LotjaGi1re1v5304900
LjG1.1_chr1	RepeatMasker	Low_complexity	61980256	61980360	.	+	.	ID=LotjaGi1re1v5305000
LjG1.1_chr1	RepeatMasker	LTR	61983075	61985209	.	-	.	ID=LotjaGi1re1v5305100
LjG1.1_chr1	RepeatMasker	LTR	61985209	61987233	.	-	.	ID=LotjaGi1re1v5305200
LjG1.1_chr1	RepeatMasker	LTR/Copia	61985209	61987014	.	-	.	ID=LotjaGi1re1v5305300
LjG1.1_chr1	RepeatMasker	Low_complexity	61988425	61988456	.	+	.	ID=LotjaGi1re1v5305400
LjG1.1_chr1	RepeatMasker	Low_complexity	61988627	61988682	.	+	.	ID=LotjaGi1re1v5305500
LjG1.1_chr1	RepeatMasker	Low_complexity	61988986	61989016	.	+	.	ID=LotjaGi1re1v5305600
LjG1.1_chr1	RepeatMasker	Low_complexity	61989675	61989710	.	+	.	ID=LotjaGi1re1v5305700
LjG1.1_chr1	RepeatMasker	Low_complexity	61991914	61991973	.	+	.	ID=LotjaGi1re1v5305800
LjG1.1_chr1	RepeatMasker	LTR	61992548	61992781	.	-	.	ID=LotjaGi1re1v5305900
LjG1.1_chr1	RepeatMasker	Low_complexity	61993229	61993299	.	+	.	ID=LotjaGi1re1v5306000
LjG1.1_chr1	RepeatMasker	LTR	61993445	61993490	.	+	.	ID=LotjaGi1re1v5306100
LjG1.1_chr1	RepeatMasker	LTR/Gypsy	61993520	61994745	.	+	.	ID=LotjaGi1re1v5306200
LjG1.1_chr1	RepeatMasker	LTR/Gypsy	61994717	61994909	.	+	.	ID=LotjaGi1re1v5306300
LjG1.1_chr1	RepeatMasker	LTR	61994900	61995871	.	+	.	ID=LotjaGi1re1v5306400
LjG1.1_chr1	RepeatMasker	LTR	61996816	61996909	.	+	.	ID=LotjaGi1re1v5306500
LjG1.1_chr1	RepeatMasker	LTR/Gypsy	61997088	61997410	.	+	.	ID=LotjaGi1re1v5306600
LjG1.1_chr1	RepeatMasker	LTR/Copia	61997722	61998151	.	-	.	ID=LotjaGi1re1v5306700
LjG1.1_chr1	RepeatMasker	LTR/Gypsy	61997961	61999876	.	+	.	ID=LotjaGi1re1v5306800
LjG1.1_chr1	RepeatMasker	Low_complexity	62000515	62000560	.	+	.	ID=LotjaGi1re1v5306900
LjG1.1_chr1	RepeatMasker	Simple_repeat	62001464	62001498	.	+	.	ID=LotjaGi1re1v5307000
LjG1.1_chr1	RepeatMasker	LTR/Gypsy	62001626	62001714	.	-	.	ID=LotjaGi1re1v5307100
LjG1.1_chr1	RepeatMasker	LTR	62001976	62002280	.	-	.	ID=LotjaGi1re1v5307200
LjG1.1_chr1	RepeatMasker	Simple_repeat	62003177	62003196	.	+	.	ID=LotjaGi1re1v5307300
LjG1.1_chr1	RepeatMasker	LTR	62003284	62003497	.	-	.	ID=LotjaGi1re1v5307400
LjG1.1_chr1	RepeatMasker	Low_complexity	62012242	62012306	.	+	.	ID=LotjaGi1re1v5307500
LjG1.1_chr1	RepeatMasker	Low_complexity	62014737	62014781	.	+	.	ID=LotjaGi1re1v5307600
LjG1.1_chr1	RepeatMasker	Simple_repeat	62014785	62014829	.	+	.	ID=LotjaGi1re1v5307700
LjG1.1_chr1	RepeatMasker	Low_complexity	62016551	62016671	.	+	.	ID=LotjaGi1re1v5307800
LjG1.1_chr1	RepeatMasker	DNA/Mite	62017368	62018072	.	+	.	ID=LotjaGi1re1v5307900
LjG1.1_chr1	RepeatMasker	DNA/Mite	62018108	62018206	.	-	.	ID=LotjaGi1re1v5308000
LjG1.1_chr1	RepeatMasker	DNA/Mite	62018207	62018400	.	-	.	ID=LotjaGi1re1v5308100
LjG1.1_chr1	RepeatMasker	DNA/Mite	62018401	62018583	.	-	.	ID=LotjaGi1re1v5308200
LjG1.1_chr1	RepeatMasker	LTR	62018401	62018425	.	-	.	ID=LotjaGi1re1v5308300
LjG1.1_chr1	RepeatMasker	LTR	62020409	62020469	.	-	.	ID=LotjaGi1re1v5308400
LjG1.1_chr1	RepeatMasker	LTR	62021933	62022510	.	-	.	ID=LotjaGi1re1v5308500
LjG1.1_chr1	RepeatMasker	LINE	62022387	62022768	.	-	.	ID=LotjaGi1re1v5308600
LjG1.1_chr1	RepeatMasker	LTR	62022769	62023245	.	-	.	ID=LotjaGi1re1v5308700
LjG1.1_chr1	RepeatMasker	LTR	62023779	62024015	.	-	.	ID=LotjaGi1re1v5308800
LjG1.1_chr1	RepeatMasker	LTR	62024482	62024638	.	+	.	ID=LotjaGi1re1v5308900
LjG1.1_chr1	RepeatMasker	LTR	62024626	62024757	.	+	.	ID=LotjaGi1re1v5309000
LjG1.1_chr1	RepeatMasker	LTR	62024730	62026048	.	+	.	ID=LotjaGi1re1v5309100
LjG1.1_chr1	RepeatMasker	LTR	62026049	62030063	.	+	.	ID=LotjaGi1re1v5309200
LjG1.1_chr1	RepeatMasker	LTR	62030064	62035057	.	-	.	ID=LotjaGi1re1v5309300
LjG1.1_chr1	RepeatMasker	LTR	62035058	62035211	.	+	.	ID=LotjaGi1re1v5309400
LjG1.1_chr1	RepeatMasker	LTR/Copia	62035207	62035370	.	-	.	ID=LotjaGi1re1v5309500
LjG1.1_chr1	RepeatMasker	LTR	62035386	62035521	.	+	.	ID=LotjaGi1re1v5309600
LjG1.1_chr1	RepeatMasker	LTR/Copia	62035446	62035529	.	-	.	ID=LotjaGi1re1v5309700
LjG1.1_chr1	RepeatMasker	LTR/Copia	62035518	62036155	.	-	.	ID=LotjaGi1re1v5309800
LjG1.1_chr1	RepeatMasker	LTR	62036156	62040380	.	-	.	ID=LotjaGi1re1v5309900
LjG1.1_chr1	RepeatMasker	LTR	62041315	62041409	.	-	.	ID=LotjaGi1re1v5310000
LjG1.1_chr1	RepeatMasker	Low_complexity	62041427	62041454	.	+	.	ID=LotjaGi1re1v5310100
LjG1.1_chr1	RepeatMasker	Low_complexity	62042884	62042925	.	+	.	ID=LotjaGi1re1v5310200
LjG1.1_chr1	RepeatMasker	DNA/Mite	62043070	62043277	.	+	.	ID=LotjaGi1re1v5310300
LjG1.1_chr1	RepeatMasker	Simple_repeat	62043991	62044066	.	+	.	ID=LotjaGi1re1v5310400
LjG1.1_chr1	RepeatMasker	LTR/Copia	62044526	62048904	.	+	.	ID=LotjaGi1re1v5310500
LjG1.1_chr1	RepeatMasker	Low_complexity	62049457	62049498	.	+	.	ID=LotjaGi1re1v5310600
LjG1.1_chr1	RepeatMasker	LTR/Copia	62053532	62058654	.	-	.	ID=LotjaGi1re1v5310700
LjG1.1_chr1	RepeatMasker	Low_complexity	62059011	62059057	.	+	.	ID=LotjaGi1re1v5310800
LjG1.1_chr1	RepeatMasker	Low_complexity	62059080	62059317	.	+	.	ID=LotjaGi1re1v5310900
LjG1.1_chr1	RepeatMasker	Low_complexity	62059411	62059482	.	+	.	ID=LotjaGi1re1v5311000
LjG1.1_chr1	RepeatMasker	Low_complexity	62059425	62059488	.	+	.	ID=LotjaGi1re1v5311100
LjG1.1_chr1	RepeatMasker	Low_complexity	62059552	62059637	.	+	.	ID=LotjaGi1re1v5311200
LjG1.1_chr1	RepeatMasker	Low_complexity	62059758	62059803	.	+	.	ID=LotjaGi1re1v5311300
LjG1.1_chr1	RepeatMasker	Simple_repeat	62059825	62059850	.	+	.	ID=LotjaGi1re1v5311400
LjG1.1_chr1	RepeatMasker	Simple_repeat	62060147	62060197	.	+	.	ID=LotjaGi1re1v5311500
LjG1.1_chr1	RepeatMasker	DNA/Mite	62060206	62060507	.	-	.	ID=LotjaGi1re1v5311600
LjG1.1_chr1	RepeatMasker	LTR	62060754	62072233	.	-	.	ID=LotjaGi1re1v5311700
LjG1.1_chr1	RepeatMasker	LTR	62072334	62079498	.	-	.	ID=LotjaGi1re1v5311800
LjG1.1_chr1	RepeatMasker	Low_complexity	62079658	62079825	.	+	.	ID=LotjaGi1re1v5311900
LjG1.1_chr1	RepeatMasker	Low_complexity	62079835	62079888	.	+	.	ID=LotjaGi1re1v5312000
LjG1.1_chr1	RepeatMasker	Low_complexity	62080054	62080097	.	+	.	ID=LotjaGi1re1v5312100
LjG1.1_chr1	RepeatMasker	Low_complexity	62080413	62080521	.	+	.	ID=LotjaGi1re1v5312200
LjG1.1_chr1	RepeatMasker	Low_complexity	62080819	62080842	.	+	.	ID=LotjaGi1re1v5312300
LjG1.1_chr1	RepeatMasker	Low_complexity	62080981	62081051	.	+	.	ID=LotjaGi1re1v5312400
LjG1.1_chr1	RepeatMasker	LTR	62081076	62081173	.	+	.	ID=LotjaGi1re1v5312500
LjG1.1_chr1	RepeatMasker	LTR/Gypsy	62081091	62085121	.	-	.	ID=LotjaGi1re1v5312600
LjG1.1_chr1	RepeatMasker	Low_complexity	62085122	62085152	.	+	.	ID=LotjaGi1re1v5312700
LjG1.1_chr1	RepeatMasker	Low_complexity	62085177	62085237	.	+	.	ID=LotjaGi1re1v5312800
LjG1.1_chr1	RepeatMasker	Low_complexity	62085260	62085358	.	+	.	ID=LotjaGi1re1v5312900
LjG1.1_chr1	RepeatMasker	Low_complexity	62085266	62085367	.	+	.	ID=LotjaGi1re1v5313000
LjG1.1_chr1	RepeatMasker	Low_complexity	62085522	62085606	.	+	.	ID=LotjaGi1re1v5313100
LjG1.1_chr1	RepeatMasker	Low_complexity	62085930	62086061	.	+	.	ID=LotjaGi1re1v5313200
LjG1.1_chr1	RepeatMasker	LTR/Gypsy	62086100	62087083	.	+	.	ID=LotjaGi1re1v5313300
LjG1.1_chr1	RepeatMasker	LTR	62087084	62089014	.	+	.	ID=LotjaGi1re1v5313400
LjG1.1_chr1	RepeatMasker	LTR	62089015	62101134	.	-	.	ID=LotjaGi1re1v5313500
LjG1.1_chr1	RepeatMasker	LTR/Copia	62101135	62107093	.	+	.	ID=LotjaGi1re1v5313600
LjG1.1_chr1	RepeatMasker	Simple_repeat	62107094	62107124	.	+	.	ID=LotjaGi1re1v5313700
LjG1.1_chr1	RepeatMasker	LTR/Copia	62107125	62111315	.	+	.	ID=LotjaGi1re1v5313800
LjG1.1_chr1	RepeatMasker	LTR/Gypsy	62111316	62112568	.	+	.	ID=LotjaGi1re1v5313900
LjG1.1_chr1	RepeatMasker	Low_complexity	62112737	62112772	.	+	.	ID=LotjaGi1re1v5314000
LjG1.1_chr1	RepeatMasker	LTR/Gypsy	62112848	62116977	.	+	.	ID=LotjaGi1re1v5314100
LjG1.1_chr1	RepeatMasker	LTR	62115394	62119104	.	+	.	ID=LotjaGi1re1v5314200
LjG1.1_chr1	RepeatMasker	LTR/Gypsy	62116975	62119104	.	+	.	ID=LotjaGi1re1v5314300
LjG1.1_chr1	RepeatMasker	LTR	62119149	62119285	.	-	.	ID=LotjaGi1re1v5314400
LjG1.1_chr1	RepeatMasker	Low_complexity	62119287	62119343	.	+	.	ID=LotjaGi1re1v5314500
LjG1.1_chr1	RepeatMasker	Simple_repeat	62123279	62123345	.	+	.	ID=LotjaGi1re1v5314600
LjG1.1_chr1	RepeatMasker	Simple_repeat	62123719	62123759	.	+	.	ID=LotjaGi1re1v5314700
LjG1.1_chr1	RepeatMasker	LTR	62126742	62131674	.	-	.	ID=LotjaGi1re1v5314800
LjG1.1_chr1	RepeatMasker	LTR/Copia	62132193	62137545	.	-	.	ID=LotjaGi1re1v5314900
LjG1.1_chr1	RepeatMasker	Simple_repeat	62140765	62140795	.	+	.	ID=LotjaGi1re1v5315000
LjG1.1_chr1	RepeatMasker	Low_complexity	62142368	62142416	.	+	.	ID=LotjaGi1re1v5315100
LjG1.1_chr1	RepeatMasker	Low_complexity	62143300	62143332	.	+	.	ID=LotjaGi1re1v5315200
LjG1.1_chr1	RepeatMasker	Low_complexity	62143344	62143385	.	+	.	ID=LotjaGi1re1v5315300
LjG1.1_chr1	RepeatMasker	Low_complexity	62143403	62143434	.	+	.	ID=LotjaGi1re1v5315400
LjG1.1_chr1	RepeatMasker	Low_complexity	62143447	62143493	.	+	.	ID=LotjaGi1re1v5315500
LjG1.1_chr1	RepeatMasker	Low_complexity	62143512	62143543	.	+	.	ID=LotjaGi1re1v5315600
LjG1.1_chr1	RepeatMasker	Low_complexity	62143560	62143691	.	+	.	ID=LotjaGi1re1v5315700
LjG1.1_chr1	RepeatMasker	Low_complexity	62143806	62143850	.	+	.	ID=LotjaGi1re1v5315800
LjG1.1_chr1	RepeatMasker	Low_complexity	62143868	62143958	.	+	.	ID=LotjaGi1re1v5315900
LjG1.1_chr1	RepeatMasker	LTR/Gypsy	62144362	62145903	.	+	.	ID=LotjaGi1re1v5316000
LjG1.1_chr1	RepeatMasker	LTR	62145904	62150153	.	-	.	ID=LotjaGi1re1v5316100
LjG1.1_chr1	RepeatMasker	Simple_repeat	62150154	62150188	.	+	.	ID=LotjaGi1re1v5316200
LjG1.1_chr1	RepeatMasker	LTR	62150189	62154222	.	-	.	ID=LotjaGi1re1v5316300
LjG1.1_chr1	RepeatMasker	LTR	62154223	62161438	.	+	.	ID=LotjaGi1re1v5316400
LjG1.1_chr1	RepeatMasker	Simple_repeat	62161439	62161470	.	+	.	ID=LotjaGi1re1v5316500
LjG1.1_chr1	RepeatMasker	LTR	62161471	62165706	.	+	.	ID=LotjaGi1re1v5316600
LjG1.1_chr1	RepeatMasker	LTR	62165707	62168900	.	-	.	ID=LotjaGi1re1v5316700
LjG1.1_chr1	RepeatMasker	LTR	62168901	62180022	.	+	.	ID=LotjaGi1re1v5316800
LjG1.1_chr1	RepeatMasker	LTR/Gypsy	62179985	62180042	.	+	.	ID=LotjaGi1re1v5316900
LjG1.1_chr1	RepeatMasker	Simple_repeat	62184060	62184082	.	+	.	ID=LotjaGi1re1v5317000
LjG1.1_chr1	RepeatMasker	LTR	62188357	62188653	.	-	.	ID=LotjaGi1re1v5317100
LjG1.1_chr1	RepeatMasker	LTR	62188368	62188779	.	+	.	ID=LotjaGi1re1v5317200
LjG1.1_chr1	RepeatMasker	LTR	62188642	62188788	.	-	.	ID=LotjaGi1re1v5317300
LjG1.1_chr1	RepeatMasker	DNA/Mite	62190390	62190942	.	+	.	ID=LotjaGi1re1v5317400
LjG1.1_chr1	RepeatMasker	Low_complexity	62191100	62191155	.	+	.	ID=LotjaGi1re1v5317500
LjG1.1_chr1	RepeatMasker	Low_complexity	62191168	62191231	.	+	.	ID=LotjaGi1re1v5317600
LjG1.1_chr1	RepeatMasker	Low_complexity	62192837	62192912	.	+	.	ID=LotjaGi1re1v5317700
LjG1.1_chr1	RepeatMasker	Simple_repeat	62192959	62193006	.	+	.	ID=LotjaGi1re1v5317800
LjG1.1_chr1	RepeatMasker	LTR	62193007	62193232	.	-	.	ID=LotjaGi1re1v5317900
LjG1.1_chr1	RepeatMasker	Simple_repeat	62193962	62194021	.	+	.	ID=LotjaGi1re1v5318000
LjG1.1_chr1	RepeatMasker	LTR	62194101	62194235	.	-	.	ID=LotjaGi1re1v5318100
LjG1.1_chr1	RepeatMasker	Simple_repeat	62194239	62194269	.	+	.	ID=LotjaGi1re1v5318200
LjG1.1_chr1	RepeatMasker	Low_complexity	62194303	62194373	.	+	.	ID=LotjaGi1re1v5318300
LjG1.1_chr1	RepeatMasker	Simple_repeat	62194512	62194551	.	+	.	ID=LotjaGi1re1v5318400
LjG1.1_chr1	RepeatMasker	Simple_repeat	62194681	62194714	.	+	.	ID=LotjaGi1re1v5318500
LjG1.1_chr1	RepeatMasker	Low_complexity	62194729	62194832	.	+	.	ID=LotjaGi1re1v5318600
LjG1.1_chr1	RepeatMasker	Low_complexity	62194937	62195018	.	+	.	ID=LotjaGi1re1v5318700
LjG1.1_chr1	RepeatMasker	Low_complexity	62196124	62196158	.	+	.	ID=LotjaGi1re1v5318800
LjG1.1_chr1	RepeatMasker	Low_complexity	62196914	62196941	.	+	.	ID=LotjaGi1re1v5318900
LjG1.1_chr1	RepeatMasker	LTR/Gypsy	62197618	62197675	.	-	.	ID=LotjaGi1re1v5319000
LjG1.1_chr1	RepeatMasker	Low_complexity	62199007	62199054	.	+	.	ID=LotjaGi1re1v5319100
LjG1.1_chr1	RepeatMasker	LTR	62203423	62203533	.	+	.	ID=LotjaGi1re1v5319200
LjG1.1_chr1	RepeatMasker	LTR	62204370	62204506	.	+	.	ID=LotjaGi1re1v5319300
LjG1.1_chr1	RepeatMasker	Low_complexity	62204552	62204660	.	+	.	ID=LotjaGi1re1v5319400
LjG1.1_chr1	RepeatMasker	Low_complexity	62204668	62204735	.	+	.	ID=LotjaGi1re1v5319500
LjG1.1_chr1	RepeatMasker	Simple_repeat	62205533	62205567	.	+	.	ID=LotjaGi1re1v5319600
LjG1.1_chr1	RepeatMasker	Low_complexity	62205687	62205803	.	+	.	ID=LotjaGi1re1v5319700
LjG1.1_chr1	RepeatMasker	LTR/Gypsy	62208970	62209663	.	-	.	ID=LotjaGi1re1v5319800
LjG1.1_chr1	RepeatMasker	LTR	62209655	62210031	.	-	.	ID=LotjaGi1re1v5319900
LjG1.1_chr1	RepeatMasker	LTR/Gypsy	62209662	62210310	.	-	.	ID=LotjaGi1re1v5320000
LjG1.1_chr1	RepeatMasker	Low_complexity	62210535	62210562	.	+	.	ID=LotjaGi1re1v5320100
LjG1.1_chr1	RepeatMasker	Low_complexity	62213031	62213099	.	+	.	ID=LotjaGi1re1v5320200
LjG1.1_chr1	RepeatMasker	Low_complexity	62213559	62213588	.	+	.	ID=LotjaGi1re1v5320300
LjG1.1_chr1	RepeatMasker	LTR	62213640	62213908	.	+	.	ID=LotjaGi1re1v5320400
LjG1.1_chr1	RepeatMasker	LTR	62213996	62214315	.	-	.	ID=LotjaGi1re1v5320500
LjG1.1_chr1	RepeatMasker	Low_complexity	62214384	62214442	.	+	.	ID=LotjaGi1re1v5320600
LjG1.1_chr1	RepeatMasker	LTR	62214476	62214643	.	+	.	ID=LotjaGi1re1v5320700
LjG1.1_chr1	RepeatMasker	Simple_repeat	62214644	62214663	.	+	.	ID=LotjaGi1re1v5320800
LjG1.1_chr1	RepeatMasker	LTR	62214664	62214804	.	+	.	ID=LotjaGi1re1v5320900
LjG1.1_chr1	RepeatMasker	Low_complexity	62215033	62215061	.	+	.	ID=LotjaGi1re1v5321000
LjG1.1_chr1	RepeatMasker	Low_complexity	62215069	62215098	.	+	.	ID=LotjaGi1re1v5321100
LjG1.1_chr1	RepeatMasker	Low_complexity	62216320	62216351	.	+	.	ID=LotjaGi1re1v5321200
LjG1.1_chr1	RepeatMasker	Low_complexity	62217074	62217105	.	+	.	ID=LotjaGi1re1v5321300
LjG1.1_chr1	RepeatMasker	Simple_repeat	62217137	62217178	.	+	.	ID=LotjaGi1re1v5321400
LjG1.1_chr1	RepeatMasker	LTR	62217959	62218044	.	+	.	ID=LotjaGi1re1v5321500
LjG1.1_chr1	RepeatMasker	LTR	62218101	62218163	.	+	.	ID=LotjaGi1re1v5321600
LjG1.1_chr1	RepeatMasker	Simple_repeat	62219228	62219257	.	+	.	ID=LotjaGi1re1v5321700
LjG1.1_chr1	RepeatMasker	LTR	62219272	62219528	.	+	.	ID=LotjaGi1re1v5321800
LjG1.1_chr1	RepeatMasker	LTR	62219653	62219716	.	+	.	ID=LotjaGi1re1v5321900
LjG1.1_chr1	RepeatMasker	Simple_repeat	62220759	62221186	.	+	.	ID=LotjaGi1re1v5322000
LjG1.1_chr1	RepeatMasker	LTR	62221666	62221704	.	-	.	ID=LotjaGi1re1v5322100
LjG1.1_chr1	RepeatMasker	LTR/Copia	62221816	62225901	.	-	.	ID=LotjaGi1re1v5322200
LjG1.1_chr1	RepeatMasker	Low_complexity	62227028	62227089	.	+	.	ID=LotjaGi1re1v5322300
LjG1.1_chr1	RepeatMasker	Low_complexity	62227131	62227151	.	+	.	ID=LotjaGi1re1v5322400
LjG1.1_chr1	RepeatMasker	LTR	62228624	62228789	.	+	.	ID=LotjaGi1re1v5322500
LjG1.1_chr1	RepeatMasker	Low_complexity	62228901	62228936	.	+	.	ID=LotjaGi1re1v5322600
LjG1.1_chr1	RepeatMasker	Simple_repeat	62234800	62234954	.	+	.	ID=LotjaGi1re1v5322700
LjG1.1_chr1	RepeatMasker	DNA/Mite	62234975	62235279	.	-	.	ID=LotjaGi1re1v5322800
LjG1.1_chr1	RepeatMasker	Low_complexity	62236196	62236216	.	+	.	ID=LotjaGi1re1v5322900
LjG1.1_chr1	RepeatMasker	Low_complexity	62236407	62236470	.	+	.	ID=LotjaGi1re1v5323000
LjG1.1_chr1	RepeatMasker	Low_complexity	62236449	62236484	.	+	.	ID=LotjaGi1re1v5323100
LjG1.1_chr1	RepeatMasker	Simple_repeat	62236713	62236832	.	+	.	ID=LotjaGi1re1v5323200
LjG1.1_chr1	RepeatMasker	LTR	62237287	62237394	.	-	.	ID=LotjaGi1re1v5323300
LjG1.1_chr1	RepeatMasker	Low_complexity	62237800	62237940	.	+	.	ID=LotjaGi1re1v5323400
LjG1.1_chr1	RepeatMasker	Low_complexity	62238188	62238209	.	+	.	ID=LotjaGi1re1v5323500
LjG1.1_chr1	RepeatMasker	Low_complexity	62238879	62238899	.	+	.	ID=LotjaGi1re1v5323600
LjG1.1_chr1	RepeatMasker	LTR/Copia	62239435	62240641	.	-	.	ID=LotjaGi1re1v5323700
LjG1.1_chr1	RepeatMasker	Low_complexity	62241318	62241347	.	+	.	ID=LotjaGi1re1v5323800
LjG1.1_chr1	RepeatMasker	Low_complexity	62242365	62242398	.	+	.	ID=LotjaGi1re1v5323900
LjG1.1_chr1	RepeatMasker	LTR	62242765	62242838	.	+	.	ID=LotjaGi1re1v5324000
LjG1.1_chr1	RepeatMasker	Low_complexity	62242849	62242953	.	+	.	ID=LotjaGi1re1v5324100
LjG1.1_chr1	RepeatMasker	Low_complexity	62243496	62243531	.	+	.	ID=LotjaGi1re1v5324200
LjG1.1_chr1	RepeatMasker	Low_complexity	62243585	62243650	.	+	.	ID=LotjaGi1re1v5324300
LjG1.1_chr1	RepeatMasker	Low_complexity	62243626	62243656	.	+	.	ID=LotjaGi1re1v5324400
LjG1.1_chr1	RepeatMasker	LTR	62243691	62243907	.	+	.	ID=LotjaGi1re1v5324500
LjG1.1_chr1	RepeatMasker	LTR	62244408	62244847	.	+	.	ID=LotjaGi1re1v5324600
LjG1.1_chr1	RepeatMasker	DNA/Mite	62245113	62245295	.	-	.	ID=LotjaGi1re1v5324700
LjG1.1_chr1	RepeatMasker	Low_complexity	62246528	62246565	.	+	.	ID=LotjaGi1re1v5324800
LjG1.1_chr1	RepeatMasker	Low_complexity	62246619	62246677	.	+	.	ID=LotjaGi1re1v5324900
LjG1.1_chr1	RepeatMasker	Low_complexity	62246945	62247010	.	+	.	ID=LotjaGi1re1v5325000
LjG1.1_chr1	RepeatMasker	LTR	62247826	62247982	.	-	.	ID=LotjaGi1re1v5325100
LjG1.1_chr1	RepeatMasker	LTR	62248021	62264417	.	-	.	ID=LotjaGi1re1v5325200
LjG1.1_chr1	RepeatMasker	LTR/Gypsy	62264418	62264460	.	-	.	ID=LotjaGi1re1v5325300
LjG1.1_chr1	RepeatMasker	LTR	62264458	62265222	.	-	.	ID=LotjaGi1re1v5325400
LjG1.1_chr1	RepeatMasker	LTR	62265223	62267687	.	-	.	ID=LotjaGi1re1v5325500
LjG1.1_chr1	RepeatMasker	LTR	62267688	62271515	.	-	.	ID=LotjaGi1re1v5325600
LjG1.1_chr1	RepeatMasker	LTR	62271505	62271613	.	+	.	ID=LotjaGi1re1v5325700
LjG1.1_chr1	RepeatMasker	LTR	62271516	62275256	.	-	.	ID=LotjaGi1re1v5325800
LjG1.1_chr1	RepeatMasker	LTR	62275257	62276182	.	-	.	ID=LotjaGi1re1v5325900
LjG1.1_chr1	RepeatMasker	LTR	62276298	62276406	.	+	.	ID=LotjaGi1re1v5326000
LjG1.1_chr1	RepeatMasker	DNA/Mite	62276709	62276903	.	+	.	ID=LotjaGi1re1v5326100
LjG1.1_chr1	RepeatMasker	Low_complexity	62277410	62277458	.	+	.	ID=LotjaGi1re1v5326200
LjG1.1_chr1	RepeatMasker	LTR	62277464	62277656	.	+	.	ID=LotjaGi1re1v5326300
LjG1.1_chr1	RepeatMasker	LTR	62277881	62278061	.	+	.	ID=LotjaGi1re1v5326400
LjG1.1_chr1	RepeatMasker	LTR	62278065	62278143	.	-	.	ID=LotjaGi1re1v5326500
LjG1.1_chr1	RepeatMasker	LTR/Copia	62278702	62279083	.	-	.	ID=LotjaGi1re1v5326600
LjG1.1_chr1	RepeatMasker	Low_complexity	62279332	62279469	.	+	.	ID=LotjaGi1re1v5326700
LjG1.1_chr1	RepeatMasker	Low_complexity	62279387	62279475	.	+	.	ID=LotjaGi1re1v5326800
LjG1.1_chr1	RepeatMasker	DNA/Mite	62279612	62279700	.	+	.	ID=LotjaGi1re1v5326900
LjG1.1_chr1	RepeatMasker	DNA/Mite	62279613	62279790	.	-	.	ID=LotjaGi1re1v5327000
LjG1.1_chr1	RepeatMasker	Low_complexity	62279825	62279857	.	+	.	ID=LotjaGi1re1v5327100
LjG1.1_chr1	RepeatMasker	Low_complexity	62279930	62279959	.	+	.	ID=LotjaGi1re1v5327200
LjG1.1_chr1	RepeatMasker	Low_complexity	62280141	62280231	.	+	.	ID=LotjaGi1re1v5327300
LjG1.1_chr1	RepeatMasker	Low_complexity	62280262	62280305	.	+	.	ID=LotjaGi1re1v5327400
LjG1.1_chr1	RepeatMasker	DNA/Mite	62280342	62280542	.	+	.	ID=LotjaGi1re1v5327500
LjG1.1_chr1	RepeatMasker	DNA/Mite	62280891	62281171	.	+	.	ID=LotjaGi1re1v5327600
LjG1.1_chr1	RepeatMasker	Low_complexity	62281219	62281312	.	+	.	ID=LotjaGi1re1v5327700
LjG1.1_chr1	RepeatMasker	Low_complexity	62281405	62281427	.	+	.	ID=LotjaGi1re1v5327800
LjG1.1_chr1	RepeatMasker	Simple_repeat	62282552	62282591	.	+	.	ID=LotjaGi1re1v5327900
LjG1.1_chr1	RepeatMasker	LTR	62284801	62284968	.	-	.	ID=LotjaGi1re1v5328000
LjG1.1_chr1	RepeatMasker	Low_complexity	62284969	62284993	.	+	.	ID=LotjaGi1re1v5328100
LjG1.1_chr1	RepeatMasker	LTR	62285758	62285897	.	+	.	ID=LotjaGi1re1v5328200
LjG1.1_chr1	RepeatMasker	DNA/Mite	62285773	62286015	.	+	.	ID=LotjaGi1re1v5328300
LjG1.1_chr1	RepeatMasker	LTR	62287882	62287999	.	+	.	ID=LotjaGi1re1v5328400
LjG1.1_chr1	RepeatMasker	DNA/Mite	62288205	62288602	.	-	.	ID=LotjaGi1re1v5328500
LjG1.1_chr1	RepeatMasker	LTR	62289560	62290305	.	+	.	ID=LotjaGi1re1v5328600
LjG1.1_chr1	RepeatMasker	LTR/Copia	62291714	62293483	.	-	.	ID=LotjaGi1re1v5328700
LjG1.1_chr1	RepeatMasker	Low_complexity	62293502	62293580	.	+	.	ID=LotjaGi1re1v5328800
LjG1.1_chr1	RepeatMasker	LTR	62295534	62295714	.	-	.	ID=LotjaGi1re1v5328900
LjG1.1_chr1	RepeatMasker	LTR	62295712	62296085	.	+	.	ID=LotjaGi1re1v5329000
LjG1.1_chr1	RepeatMasker	LTR/Copia	62296073	62296781	.	-	.	ID=LotjaGi1re1v5329100
LjG1.1_chr1	RepeatMasker	Low_complexity	62301374	62301416	.	+	.	ID=LotjaGi1re1v5329200
LjG1.1_chr1	RepeatMasker	Low_complexity	62305708	62305775	.	+	.	ID=LotjaGi1re1v5329300
LjG1.1_chr1	RepeatMasker	Low_complexity	62307033	62307230	.	+	.	ID=LotjaGi1re1v5329400
LjG1.1_chr1	RepeatMasker	Low_complexity	62307636	62307684	.	+	.	ID=LotjaGi1re1v5329500
LjG1.1_chr1	RepeatMasker	Low_complexity	62307864	62307886	.	+	.	ID=LotjaGi1re1v5329600
LjG1.1_chr1	RepeatMasker	LTR	62308014	62308445	.	+	.	ID=LotjaGi1re1v5329700
LjG1.1_chr1	RepeatMasker	LTR	62308446	62315970	.	-	.	ID=LotjaGi1re1v5329800
LjG1.1_chr1	RepeatMasker	LTR	62316275	62316317	.	+	.	ID=LotjaGi1re1v5329900
LjG1.1_chr1	RepeatMasker	Low_complexity	62321319	62321340	.	+	.	ID=LotjaGi1re1v5330000
LjG1.1_chr1	RepeatMasker	LTR/Copia	62322158	62324366	.	-	.	ID=LotjaGi1re1v5330100
LjG1.1_chr1	RepeatMasker	LTR/Gypsy	62324266	62324395	.	+	.	ID=LotjaGi1re1v5330200
LjG1.1_chr1	RepeatMasker	LTR	62324350	62325663	.	+	.	ID=LotjaGi1re1v5330300
LjG1.1_chr1	RepeatMasker	LTR/Gypsy	62325657	62326980	.	-	.	ID=LotjaGi1re1v5330400
LjG1.1_chr1	RepeatMasker	LTR	62325817	62329656	.	+	.	ID=LotjaGi1re1v5330500
LjG1.1_chr1	RepeatMasker	LTR/Gypsy	62329655	62332979	.	+	.	ID=LotjaGi1re1v5330600
LjG1.1_chr1	RepeatMasker	LTR	62332941	62333177	.	-	.	ID=LotjaGi1re1v5330700
LjG1.1_chr1	RepeatMasker	Low_complexity	62335108	62335148	.	+	.	ID=LotjaGi1re1v5330800
LjG1.1_chr1	RepeatMasker	Low_complexity	62335287	62335329	.	+	.	ID=LotjaGi1re1v5330900
LjG1.1_chr1	RepeatMasker	DNA/Mite	62335838	62335934	.	-	.	ID=LotjaGi1re1v5331000
LjG1.1_chr1	RepeatMasker	LTR/Copia	62336058	62338259	.	-	.	ID=LotjaGi1re1v5331100
LjG1.1_chr1	RepeatMasker	DNA/Mite	62339135	62339372	.	+	.	ID=LotjaGi1re1v5331200
LjG1.1_chr1	RepeatMasker	DNA/Mite	62339154	62339361	.	-	.	ID=LotjaGi1re1v5331300
LjG1.1_chr1	RepeatMasker	Low_complexity	62339663	62339787	.	+	.	ID=LotjaGi1re1v5331400
LjG1.1_chr1	RepeatMasker	Low_complexity	62340870	62340984	.	+	.	ID=LotjaGi1re1v5331500
LjG1.1_chr1	RepeatMasker	Simple_repeat	62342199	62342253	.	+	.	ID=LotjaGi1re1v5331600
LjG1.1_chr1	RepeatMasker	DNA/Mite	62342499	62342872	.	-	.	ID=LotjaGi1re1v5331700
LjG1.1_chr1	RepeatMasker	DNA/Mite	62342873	62343135	.	+	.	ID=LotjaGi1re1v5331800
LjG1.1_chr1	RepeatMasker	Low_complexity	62343136	62343167	.	+	.	ID=LotjaGi1re1v5331900
LjG1.1_chr1	RepeatMasker	LTR	62345932	62346054	.	+	.	ID=LotjaGi1re1v5332000
LjG1.1_chr1	RepeatMasker	LTR	62347732	62348871	.	+	.	ID=LotjaGi1re1v5332100
LjG1.1_chr1	RepeatMasker	LINE	62348211	62349704	.	-	.	ID=LotjaGi1re1v5332200
LjG1.1_chr1	RepeatMasker	Low_complexity	62350944	62350968	.	+	.	ID=LotjaGi1re1v5332300
LjG1.1_chr1	RepeatMasker	Low_complexity	62351152	62351187	.	+	.	ID=LotjaGi1re1v5332400
LjG1.1_chr1	RepeatMasker	Simple_repeat	62351656	62351716	.	+	.	ID=LotjaGi1re1v5332500
LjG1.1_chr1	RepeatMasker	Low_complexity	62352243	62352323	.	+	.	ID=LotjaGi1re1v5332600
LjG1.1_chr1	RepeatMasker	DNA/Mite	62352355	62352562	.	+	.	ID=LotjaGi1re1v5332700
LjG1.1_chr1	RepeatMasker	Simple_repeat	62352734	62352758	.	+	.	ID=LotjaGi1re1v5332800
LjG1.1_chr1	RepeatMasker	Simple_repeat	62352976	62353135	.	+	.	ID=LotjaGi1re1v5332900
LjG1.1_chr1	RepeatMasker	Simple_repeat	62353149	62353234	.	+	.	ID=LotjaGi1re1v5333000
LjG1.1_chr1	RepeatMasker	Simple_repeat	62353251	62353535	.	+	.	ID=LotjaGi1re1v5333100
LjG1.1_chr1	RepeatMasker	LTR	62353966	62354073	.	-	.	ID=LotjaGi1re1v5333200
LjG1.1_chr1	RepeatMasker	LTR	62354844	62355109	.	+	.	ID=LotjaGi1re1v5333300
LjG1.1_chr1	RepeatMasker	Low_complexity	62355398	62355498	.	+	.	ID=LotjaGi1re1v5333400
LjG1.1_chr1	RepeatMasker	LTR	62355776	62356113	.	+	.	ID=LotjaGi1re1v5333500
LjG1.1_chr1	RepeatMasker	DNA/Mite	62356192	62356836	.	-	.	ID=LotjaGi1re1v5333600
LjG1.1_chr1	RepeatMasker	Low_complexity	62357829	62357865	.	+	.	ID=LotjaGi1re1v5333700
LjG1.1_chr1	RepeatMasker	LTR	62358002	62358996	.	+	.	ID=LotjaGi1re1v5333800
LjG1.1_chr1	RepeatMasker	DNA/Mite	62359406	62360144	.	+	.	ID=LotjaGi1re1v5333900
LjG1.1_chr1	RepeatMasker	DNA/Mite	62360150	62360888	.	+	.	ID=LotjaGi1re1v5334000
LjG1.1_chr1	RepeatMasker	DNA/Mite	62361190	62361301	.	+	.	ID=LotjaGi1re1v5334100
LjG1.1_chr1	RepeatMasker	LTR	62361302	62361370	.	+	.	ID=LotjaGi1re1v5334200
LjG1.1_chr1	RepeatMasker	DNA/Mite	62361479	62361592	.	-	.	ID=LotjaGi1re1v5334300
LjG1.1_chr1	RepeatMasker	LTR/Copia	62361848	62362096	.	-	.	ID=LotjaGi1re1v5334400
LjG1.1_chr1	RepeatMasker	LTR	62362068	62362147	.	+	.	ID=LotjaGi1re1v5334500
LjG1.1_chr1	RepeatMasker	DNA/Mite	62362151	62362428	.	-	.	ID=LotjaGi1re1v5334600
LjG1.1_chr1	RepeatMasker	LTR	62362424	62363469	.	+	.	ID=LotjaGi1re1v5334700
LjG1.1_chr1	RepeatMasker	LTR	62363658	62363747	.	+	.	ID=LotjaGi1re1v5334800
LjG1.1_chr1	RepeatMasker	LTR/Gypsy	62363748	62367825	.	-	.	ID=LotjaGi1re1v5334900
LjG1.1_chr1	RepeatMasker	LTR	62367825	62368153	.	+	.	ID=LotjaGi1re1v5335000
LjG1.1_chr1	RepeatMasker	Simple_repeat	62368370	62368436	.	+	.	ID=LotjaGi1re1v5335100
LjG1.1_chr1	RepeatMasker	LTR	62368615	62368827	.	+	.	ID=LotjaGi1re1v5335200
LjG1.1_chr1	RepeatMasker	LTR	62369604	62370315	.	-	.	ID=LotjaGi1re1v5335300
LjG1.1_chr1	RepeatMasker	LTR/Gypsy	62369622	62370315	.	-	.	ID=LotjaGi1re1v5335400
LjG1.1_chr1	RepeatMasker	LTR	62370606	62370731	.	-	.	ID=LotjaGi1re1v5335500
LjG1.1_chr1	RepeatMasker	LTR/Gypsy	62375126	62375171	.	+	.	ID=LotjaGi1re1v5335600
LjG1.1_chr1	RepeatMasker	Simple_repeat	62375557	62375589	.	+	.	ID=LotjaGi1re1v5335700
LjG1.1_chr1	RepeatMasker	Low_complexity	62376728	62376755	.	+	.	ID=LotjaGi1re1v5335800
LjG1.1_chr1	RepeatMasker	LTR	62377208	62377273	.	+	.	ID=LotjaGi1re1v5335900
LjG1.1_chr1	RepeatMasker	LTR	62377396	62377458	.	+	.	ID=LotjaGi1re1v5336000
LjG1.1_chr1	RepeatMasker	LINE	62378814	62380132	.	-	.	ID=LotjaGi1re1v5336100
LjG1.1_chr1	RepeatMasker	LTR	62378934	62380995	.	-	.	ID=LotjaGi1re1v5336200
LjG1.1_chr1	RepeatMasker	LINE	62380622	62381117	.	-	.	ID=LotjaGi1re1v5336300
LjG1.1_chr1	RepeatMasker	LTR	62382562	62382723	.	+	.	ID=LotjaGi1re1v5336400
LjG1.1_chr1	RepeatMasker	LTR	62382719	62382821	.	-	.	ID=LotjaGi1re1v5336500
LjG1.1_chr1	RepeatMasker	LTR	62382839	62383048	.	+	.	ID=LotjaGi1re1v5336600
LjG1.1_chr1	RepeatMasker	DNA/MuDR	62383049	62383183	.	+	.	ID=LotjaGi1re1v5336700
LjG1.1_chr1	RepeatMasker	LTR	62383184	62383214	.	+	.	ID=LotjaGi1re1v5336800
LjG1.1_chr1	RepeatMasker	Simple_repeat	62384007	62384036	.	+	.	ID=LotjaGi1re1v5336900
LjG1.1_chr1	RepeatMasker	DNA/Mite	62384395	62384661	.	-	.	ID=LotjaGi1re1v5337000
LjG1.1_chr1	RepeatMasker	DNA/Mite	62385386	62385441	.	-	.	ID=LotjaGi1re1v5337100
LjG1.1_chr1	RepeatMasker	DNA/Mite	62385447	62385773	.	-	.	ID=LotjaGi1re1v5337200
LjG1.1_chr1	RepeatMasker	Low_complexity	62385793	62385889	.	+	.	ID=LotjaGi1re1v5337300
LjG1.1_chr1	RepeatMasker	DNA/Mite	62386691	62387005	.	+	.	ID=LotjaGi1re1v5337400
LjG1.1_chr1	RepeatMasker	DNA/Mite	62387011	62387256	.	-	.	ID=LotjaGi1re1v5337500
LjG1.1_chr1	RepeatMasker	Low_complexity	62387417	62387438	.	+	.	ID=LotjaGi1re1v5337600
LjG1.1_chr1	RepeatMasker	Low_complexity	62387775	62387795	.	+	.	ID=LotjaGi1re1v5337700
LjG1.1_chr1	RepeatMasker	LTR	62389483	62389582	.	-	.	ID=LotjaGi1re1v5337800
LjG1.1_chr1	RepeatMasker	LTR	62390659	62390820	.	+	.	ID=LotjaGi1re1v5337900
LjG1.1_chr1	RepeatMasker	Low_complexity	62390991	62391029	.	+	.	ID=LotjaGi1re1v5338000
LjG1.1_chr1	RepeatMasker	Simple_repeat	62391220	62391245	.	+	.	ID=LotjaGi1re1v5338100
LjG1.1_chr1	RepeatMasker	LTR	62391341	62391455	.	+	.	ID=LotjaGi1re1v5338200
LjG1.1_chr1	RepeatMasker	LTR/Copia	62391341	62391443	.	+	.	ID=LotjaGi1re1v5338300
LjG1.1_chr1	RepeatMasker	Low_complexity	62391864	62391894	.	+	.	ID=LotjaGi1re1v5338400
LjG1.1_chr1	RepeatMasker	Low_complexity	62391986	62392013	.	+	.	ID=LotjaGi1re1v5338500
LjG1.1_chr1	RepeatMasker	LTR	62392817	62393192	.	-	.	ID=LotjaGi1re1v5338600
LjG1.1_chr1	RepeatMasker	Low_complexity	62393199	62393226	.	+	.	ID=LotjaGi1re1v5338700
LjG1.1_chr1	RepeatMasker	Low_complexity	62393516	62393576	.	+	.	ID=LotjaGi1re1v5338800
LjG1.1_chr1	RepeatMasker	Low_complexity	62394198	62394225	.	+	.	ID=LotjaGi1re1v5338900
LjG1.1_chr1	RepeatMasker	Low_complexity	62396358	62396398	.	+	.	ID=LotjaGi1re1v5339000
LjG1.1_chr1	RepeatMasker	LTR/Copia	62399286	62401398	.	-	.	ID=LotjaGi1re1v5339100
LjG1.1_chr1	RepeatMasker	LTR/Copia	62403939	62404090	.	-	.	ID=LotjaGi1re1v5339200
LjG1.1_chr1	RepeatMasker	LINE	62403967	62404512	.	-	.	ID=LotjaGi1re1v5339300
LjG1.1_chr1	RepeatMasker	Low_complexity	62404731	62404758	.	+	.	ID=LotjaGi1re1v5339400
LjG1.1_chr1	RepeatMasker	LTR/Copia	62405901	62405954	.	+	.	ID=LotjaGi1re1v5339500
LjG1.1_chr1	RepeatMasker	LINE	62407060	62407137	.	+	.	ID=LotjaGi1re1v5339600
LjG1.1_chr1	RepeatMasker	LTR	62407897	62408973	.	+	.	ID=LotjaGi1re1v5339700
LjG1.1_chr1	RepeatMasker	LINE	62408068	62409115	.	+	.	ID=LotjaGi1re1v5339800
LjG1.1_chr1	RepeatMasker	LTR	62410294	62410417	.	+	.	ID=LotjaGi1re1v5339900
LjG1.1_chr1	RepeatMasker	Low_complexity	62411216	62411317	.	+	.	ID=LotjaGi1re1v5340000
LjG1.1_chr1	RepeatMasker	LTR	62412693	62415231	.	-	.	ID=LotjaGi1re1v5340100
LjG1.1_chr1	RepeatMasker	LTR	62415231	62415698	.	-	.	ID=LotjaGi1re1v5340200
LjG1.1_chr1	RepeatMasker	LINE	62417000	62417073	.	-	.	ID=LotjaGi1re1v5340300
LjG1.1_chr1	RepeatMasker	LTR	62417456	62417549	.	-	.	ID=LotjaGi1re1v5340400
LjG1.1_chr1	RepeatMasker	LINE	62417636	62417726	.	-	.	ID=LotjaGi1re1v5340500
LjG1.1_chr1	RepeatMasker	LINE	62418337	62418373	.	-	.	ID=LotjaGi1re1v5340600
LjG1.1_chr1	RepeatMasker	LTR	62418374	62418432	.	-	.	ID=LotjaGi1re1v5340700
LjG1.1_chr1	RepeatMasker	LINE	62418433	62418449	.	-	.	ID=LotjaGi1re1v5340800
LjG1.1_chr1	RepeatMasker	DNA/Mite	62421484	62421562	.	-	.	ID=LotjaGi1re1v5340900
LjG1.1_chr1	RepeatMasker	LTR	62421623	62421689	.	+	.	ID=LotjaGi1re1v5341000
LjG1.1_chr1	RepeatMasker	Low_complexity	62421822	62421846	.	+	.	ID=LotjaGi1re1v5341100
LjG1.1_chr1	RepeatMasker	Low_complexity	62422945	62422987	.	+	.	ID=LotjaGi1re1v5341200
LjG1.1_chr1	RepeatMasker	LTR	62422988	62423200	.	+	.	ID=LotjaGi1re1v5341300
LjG1.1_chr1	RepeatMasker	DNA/Mite	62424391	62424671	.	-	.	ID=LotjaGi1re1v5341400
LjG1.1_chr1	RepeatMasker	DNA/Mite	62425171	62425329	.	+	.	ID=LotjaGi1re1v5341500
LjG1.1_chr1	RepeatMasker	Simple_repeat	62427361	62427396	.	+	.	ID=LotjaGi1re1v5341600
LjG1.1_chr1	RepeatMasker	Low_complexity	62429784	62429820	.	+	.	ID=LotjaGi1re1v5341700
LjG1.1_chr1	RepeatMasker	DNA/Mite	62430002	62430191	.	-	.	ID=LotjaGi1re1v5341800
LjG1.1_chr1	RepeatMasker	LTR	62431413	62431783	.	+	.	ID=LotjaGi1re1v5341900
LjG1.1_chr1	RepeatMasker	LTR	62431628	62431798	.	-	.	ID=LotjaGi1re1v5342000
LjG1.1_chr1	RepeatMasker	LTR	62431868	62431974	.	+	.	ID=LotjaGi1re1v5342100
LjG1.1_chr1	RepeatMasker	Low_complexity	62432452	62432515	.	+	.	ID=LotjaGi1re1v5342200
LjG1.1_chr1	RepeatMasker	DNA/Mite	62432858	62433003	.	+	.	ID=LotjaGi1re1v5342300
LjG1.1_chr1	RepeatMasker	LTR	62433024	62433145	.	-	.	ID=LotjaGi1re1v5342400
LjG1.1_chr1	RepeatMasker	DNA/Mite	62433249	62433474	.	+	.	ID=LotjaGi1re1v5342500
LjG1.1_chr1	RepeatMasker	DNA/Mite	62433591	62433641	.	+	.	ID=LotjaGi1re1v5342600
LjG1.1_chr1	RepeatMasker	Low_complexity	62434482	62434502	.	+	.	ID=LotjaGi1re1v5342700
LjG1.1_chr1	RepeatMasker	LTR	62439127	62439578	.	+	.	ID=LotjaGi1re1v5342800
LjG1.1_chr1	RepeatMasker	LTR	62439579	62440194	.	+	.	ID=LotjaGi1re1v5342900
LjG1.1_chr1	RepeatMasker	LTR	62441566	62443354	.	+	.	ID=LotjaGi1re1v5343000
LjG1.1_chr1	RepeatMasker	LTR	62443355	62446770	.	+	.	ID=LotjaGi1re1v5343100
LjG1.1_chr1	RepeatMasker	Low_complexity	62448602	62448644	.	+	.	ID=LotjaGi1re1v5343200
LjG1.1_chr1	RepeatMasker	Low_complexity	62448840	62448881	.	+	.	ID=LotjaGi1re1v5343300
LjG1.1_chr1	RepeatMasker	LTR	62448981	62449035	.	+	.	ID=LotjaGi1re1v5343400
LjG1.1_chr1	RepeatMasker	Low_complexity	62449160	62449196	.	+	.	ID=LotjaGi1re1v5343500
LjG1.1_chr1	RepeatMasker	Low_complexity	62449238	62449274	.	+	.	ID=LotjaGi1re1v5343600
LjG1.1_chr1	RepeatMasker	LTR	62449292	62449385	.	+	.	ID=LotjaGi1re1v5343700
LjG1.1_chr1	RepeatMasker	LTR	62449466	62449559	.	+	.	ID=LotjaGi1re1v5343800
LjG1.1_chr1	RepeatMasker	Low_complexity	62449671	62449714	.	+	.	ID=LotjaGi1re1v5343900
LjG1.1_chr1	RepeatMasker	Low_complexity	62449759	62449779	.	+	.	ID=LotjaGi1re1v5344000
LjG1.1_chr1	RepeatMasker	LTR/Copia	62449995	62450835	.	-	.	ID=LotjaGi1re1v5344100
LjG1.1_chr1	RepeatMasker	LTR/Copia	62450852	62451921	.	-	.	ID=LotjaGi1re1v5344200
LjG1.1_chr1	RepeatMasker	LTR/Copia	62451973	62452339	.	-	.	ID=LotjaGi1re1v5344300
LjG1.1_chr1	RepeatMasker	Low_complexity	62452431	62452476	.	+	.	ID=LotjaGi1re1v5344400
LjG1.1_chr1	RepeatMasker	LTR	62452484	62452596	.	+	.	ID=LotjaGi1re1v5344500
LjG1.1_chr1	RepeatMasker	Low_complexity	62452981	62453009	.	+	.	ID=LotjaGi1re1v5344600
LjG1.1_chr1	RepeatMasker	Low_complexity	62453468	62453611	.	+	.	ID=LotjaGi1re1v5344700
LjG1.1_chr1	RepeatMasker	Low_complexity	62453629	62453706	.	+	.	ID=LotjaGi1re1v5344800
LjG1.1_chr1	RepeatMasker	Low_complexity	62453862	62453905	.	+	.	ID=LotjaGi1re1v5344900
LjG1.1_chr1	RepeatMasker	LTR	62453906	62454737	.	+	.	ID=LotjaGi1re1v5345000
LjG1.1_chr1	RepeatMasker	LTR/Copia	62454746	62454827	.	+	.	ID=LotjaGi1re1v5345100
LjG1.1_chr1	RepeatMasker	LTR	62454828	62464902	.	+	.	ID=LotjaGi1re1v5345200
LjG1.1_chr1	RepeatMasker	LTR	62464903	62466761	.	+	.	ID=LotjaGi1re1v5345300
LjG1.1_chr1	RepeatMasker	LTR	62466870	62466925	.	+	.	ID=LotjaGi1re1v5345400
LjG1.1_chr1	RepeatMasker	LTR	62466950	62467072	.	+	.	ID=LotjaGi1re1v5345500
LjG1.1_chr1	RepeatMasker	LTR/Copia	62467035	62467079	.	-	.	ID=LotjaGi1re1v5345600
LjG1.1_chr1	RepeatMasker	LTR	62467148	62468249	.	+	.	ID=LotjaGi1re1v5345700
LjG1.1_chr1	RepeatMasker	LTR	62468260	62472235	.	+	.	ID=LotjaGi1re1v5345800
LjG1.1_chr1	RepeatMasker	LTR	62472239	62472691	.	+	.	ID=LotjaGi1re1v5345900
LjG1.1_chr1	RepeatMasker	LTR/Copia	62472678	62473037	.	+	.	ID=LotjaGi1re1v5346000
LjG1.1_chr1	RepeatMasker	LTR	62473060	62475003	.	-	.	ID=LotjaGi1re1v5346100
LjG1.1_chr1	RepeatMasker	LTR/Gypsy	62473378	62474963	.	+	.	ID=LotjaGi1re1v5346200
LjG1.1_chr1	RepeatMasker	LTR	62476189	62477144	.	+	.	ID=LotjaGi1re1v5346300
LjG1.1_chr1	RepeatMasker	LTR/Copia	62477195	62477830	.	+	.	ID=LotjaGi1re1v5346400
LjG1.1_chr1	RepeatMasker	LTR/Copia	62477830	62477947	.	+	.	ID=LotjaGi1re1v5346500
LjG1.1_chr1	RepeatMasker	LTR	62477956	62478343	.	-	.	ID=LotjaGi1re1v5346600
LjG1.1_chr1	RepeatMasker	LTR/Copia	62477958	62478413	.	-	.	ID=LotjaGi1re1v5346700
LjG1.1_chr1	RepeatMasker	LTR/Copia	62478827	62479560	.	-	.	ID=LotjaGi1re1v5346800
LjG1.1_chr1	RepeatMasker	LTR	62480023	62480207	.	-	.	ID=LotjaGi1re1v5346900
LjG1.1_chr1	RepeatMasker	LTR/Copia	62480314	62480751	.	-	.	ID=LotjaGi1re1v5347000
LjG1.1_chr1	RepeatMasker	LTR/Copia	62480756	62481808	.	+	.	ID=LotjaGi1re1v5347100
LjG1.1_chr1	RepeatMasker	LTR	62482019	62484538	.	+	.	ID=LotjaGi1re1v5347200
LjG1.1_chr1	RepeatMasker	LTR	62484539	62488249	.	+	.	ID=LotjaGi1re1v5347300
LjG1.1_chr1	RepeatMasker	LTR	62488247	62493594	.	+	.	ID=LotjaGi1re1v5347400
LjG1.1_chr1	RepeatMasker	Simple_repeat	62493595	62493626	.	+	.	ID=LotjaGi1re1v5347500
LjG1.1_chr1	RepeatMasker	LTR	62493627	62497865	.	+	.	ID=LotjaGi1re1v5347600
LjG1.1_chr1	RepeatMasker	LTR/Copia	62497914	62498333	.	+	.	ID=LotjaGi1re1v5347700
LjG1.1_chr1	RepeatMasker	Low_complexity	62498797	62498817	.	+	.	ID=LotjaGi1re1v5347800
LjG1.1_chr1	RepeatMasker	Low_complexity	62498831	62498859	.	+	.	ID=LotjaGi1re1v5347900
LjG1.1_chr1	RepeatMasker	Low_complexity	62501384	62501473	.	+	.	ID=LotjaGi1re1v5348000
LjG1.1_chr1	RepeatMasker	Low_complexity	62501790	62501825	.	+	.	ID=LotjaGi1re1v5348100
LjG1.1_chr1	RepeatMasker	Low_complexity	62501882	62501939	.	+	.	ID=LotjaGi1re1v5348200
LjG1.1_chr1	RepeatMasker	LTR/Gypsy	62502125	62502221	.	+	.	ID=LotjaGi1re1v5348300
LjG1.1_chr1	RepeatMasker	LTR	62502292	62502391	.	+	.	ID=LotjaGi1re1v5348400
LjG1.1_chr1	RepeatMasker	LTR/Gypsy	62502392	62502417	.	-	.	ID=LotjaGi1re1v5348500
LjG1.1_chr1	RepeatMasker	LTR	62502580	62502906	.	-	.	ID=LotjaGi1re1v5348600
LjG1.1_chr1	RepeatMasker	Simple_repeat	62502912	62502957	.	+	.	ID=LotjaGi1re1v5348700
LjG1.1_chr1	RepeatMasker	Simple_repeat	62502959	62502982	.	+	.	ID=LotjaGi1re1v5348800
LjG1.1_chr1	RepeatMasker	DNA/Mite	62502983	62503210	.	-	.	ID=LotjaGi1re1v5348900
LjG1.1_chr1	RepeatMasker	LTR/Gypsy	62503225	62503327	.	+	.	ID=LotjaGi1re1v5349000
LjG1.1_chr1	RepeatMasker	LTR/Gypsy	62503331	62503412	.	-	.	ID=LotjaGi1re1v5349100
LjG1.1_chr1	RepeatMasker	Low_complexity	62503450	62503474	.	+	.	ID=LotjaGi1re1v5349200
LjG1.1_chr1	RepeatMasker	LTR	62503822	62503959	.	-	.	ID=LotjaGi1re1v5349300
LjG1.1_chr1	RepeatMasker	LTR	62504138	62504337	.	-	.	ID=LotjaGi1re1v5349400
LjG1.1_chr1	RepeatMasker	LTR	62504393	62504695	.	-	.	ID=LotjaGi1re1v5349500
LjG1.1_chr1	RepeatMasker	LTR/Gypsy	62505096	62505171	.	+	.	ID=LotjaGi1re1v5349600
LjG1.1_chr1	RepeatMasker	LTR/Gypsy	62505181	62505238	.	+	.	ID=LotjaGi1re1v5349700
LjG1.1_chr1	RepeatMasker	LTR/Gypsy	62505501	62505717	.	-	.	ID=LotjaGi1re1v5349800
LjG1.1_chr1	RepeatMasker	LTR/Gypsy	62505751	62505839	.	-	.	ID=LotjaGi1re1v5349900
LjG1.1_chr1	RepeatMasker	LTR/Copia	62505836	62505922	.	-	.	ID=LotjaGi1re1v5350000
LjG1.1_chr1	RepeatMasker	LTR	62505840	62505936	.	-	.	ID=LotjaGi1re1v5350100
LjG1.1_chr1	RepeatMasker	LTR	62506163	62510411	.	+	.	ID=LotjaGi1re1v5350200
LjG1.1_chr1	RepeatMasker	LTR/Copia	62510412	62510696	.	+	.	ID=LotjaGi1re1v5350300
LjG1.1_chr1	RepeatMasker	LTR/Copia	62510697	62518091	.	-	.	ID=LotjaGi1re1v5350400
LjG1.1_chr1	RepeatMasker	LTR	62518087	62518239	.	+	.	ID=LotjaGi1re1v5350500
LjG1.1_chr1	RepeatMasker	LTR/Copia	62518239	62519430	.	+	.	ID=LotjaGi1re1v5350600
LjG1.1_chr1	RepeatMasker	LTR	62519432	62522850	.	+	.	ID=LotjaGi1re1v5350700
LjG1.1_chr1	RepeatMasker	LTR/Gypsy	62523311	62523760	.	-	.	ID=LotjaGi1re1v5350800
LjG1.1_chr1	RepeatMasker	LTR/Gypsy	62523764	62523899	.	+	.	ID=LotjaGi1re1v5350900
LjG1.1_chr1	RepeatMasker	LTR	62524417	62524485	.	+	.	ID=LotjaGi1re1v5351000
LjG1.1_chr1	RepeatMasker	LTR/Gypsy	62524417	62524462	.	+	.	ID=LotjaGi1re1v5351100
LjG1.1_chr1	RepeatMasker	Low_complexity	62524551	62524600	.	+	.	ID=LotjaGi1re1v5351200
LjG1.1_chr1	RepeatMasker	Low_complexity	62524707	62524728	.	+	.	ID=LotjaGi1re1v5351300
LjG1.1_chr1	RepeatMasker	Low_complexity	62524944	62524977	.	+	.	ID=LotjaGi1re1v5351400
LjG1.1_chr1	RepeatMasker	LTR	62525651	62527816	.	+	.	ID=LotjaGi1re1v5351500
LjG1.1_chr1	RepeatMasker	LTR/Gypsy	62527664	62527846	.	-	.	ID=LotjaGi1re1v5351600
LjG1.1_chr1	RepeatMasker	LTR	62527818	62529024	.	-	.	ID=LotjaGi1re1v5351700
LjG1.1_chr1	RepeatMasker	LTR/Copia	62529025	62529093	.	-	.	ID=LotjaGi1re1v5351800
LjG1.1_chr1	RepeatMasker	LTR	62529030	62529382	.	+	.	ID=LotjaGi1re1v5351900
LjG1.1_chr1	RepeatMasker	LTR/Copia	62529378	62533390	.	-	.	ID=LotjaGi1re1v5352000
LjG1.1_chr1	RepeatMasker	LTR	62533390	62534795	.	-	.	ID=LotjaGi1re1v5352100
LjG1.1_chr1	RepeatMasker	LTR/Copia	62535341	62536273	.	+	.	ID=LotjaGi1re1v5352200
LjG1.1_chr1	RepeatMasker	LTR	62536273	62537697	.	+	.	ID=LotjaGi1re1v5352300
LjG1.1_chr1	RepeatMasker	LTR	62537698	62547409	.	+	.	ID=LotjaGi1re1v5352400
LjG1.1_chr1	RepeatMasker	LTR	62547510	62552597	.	+	.	ID=LotjaGi1re1v5352500
LjG1.1_chr1	RepeatMasker	LTR	62553256	62554906	.	+	.	ID=LotjaGi1re1v5352600
LjG1.1_chr1	RepeatMasker	LTR/Copia	62553492	62555821	.	+	.	ID=LotjaGi1re1v5352700
LjG1.1_chr1	RepeatMasker	LTR/Gypsy	62555942	62556271	.	-	.	ID=LotjaGi1re1v5352800
LjG1.1_chr1	RepeatMasker	LTR	62556272	62559250	.	-	.	ID=LotjaGi1re1v5352900
LjG1.1_chr1	RepeatMasker	LTR/Gypsy	62559251	62560188	.	-	.	ID=LotjaGi1re1v5353000
LjG1.1_chr1	RepeatMasker	LTR	62560189	62562944	.	+	.	ID=LotjaGi1re1v5353100
LjG1.1_chr1	RepeatMasker	LTR/Gypsy	62562902	62562944	.	+	.	ID=LotjaGi1re1v5353200
LjG1.1_chr1	RepeatMasker	Simple_repeat	62562945	62562966	.	+	.	ID=LotjaGi1re1v5353300
LjG1.1_chr1	RepeatMasker	LTR	62562967	62563308	.	+	.	ID=LotjaGi1re1v5353400
LjG1.1_chr1	RepeatMasker	LTR/Gypsy	62563309	62570528	.	+	.	ID=LotjaGi1re1v5353500
LjG1.1_chr1	RepeatMasker	LTR	62568618	62571630	.	+	.	ID=LotjaGi1re1v5353600
LjG1.1_chr1	RepeatMasker	LTR/Gypsy	62571590	62571630	.	+	.	ID=LotjaGi1re1v5353700
LjG1.1_chr1	RepeatMasker	Simple_repeat	62571631	62571650	.	+	.	ID=LotjaGi1re1v5353800
LjG1.1_chr1	RepeatMasker	LTR	62571651	62571992	.	+	.	ID=LotjaGi1re1v5353900
LjG1.1_chr1	RepeatMasker	LTR/Gypsy	62571993	62572409	.	+	.	ID=LotjaGi1re1v5354000
LjG1.1_chr1	RepeatMasker	LTR	62572410	62572892	.	+	.	ID=LotjaGi1re1v5354100
LjG1.1_chr1	RepeatMasker	LTR	62572893	62577855	.	-	.	ID=LotjaGi1re1v5354200
LjG1.1_chr1	RepeatMasker	LTR/Copia	62577881	62578115	.	+	.	ID=LotjaGi1re1v5354300
LjG1.1_chr1	RepeatMasker	LTR	62578346	62578707	.	-	.	ID=LotjaGi1re1v5354400
LjG1.1_chr1	RepeatMasker	Simple_repeat	62578871	62578904	.	+	.	ID=LotjaGi1re1v5354500
LjG1.1_chr1	RepeatMasker	LTR	62578966	62579043	.	+	.	ID=LotjaGi1re1v5354600
LjG1.1_chr1	RepeatMasker	LTR	62579116	62579491	.	-	.	ID=LotjaGi1re1v5354700
LjG1.1_chr1	RepeatMasker	LTR/Gypsy	62579548	62579785	.	+	.	ID=LotjaGi1re1v5354800
LjG1.1_chr1	RepeatMasker	Low_complexity	62579924	62579976	.	+	.	ID=LotjaGi1re1v5354900
LjG1.1_chr1	RepeatMasker	LTR	62580119	62580224	.	+	.	ID=LotjaGi1re1v5355000
LjG1.1_chr1	RepeatMasker	DNA/Harbinger	62580234	62580428	.	+	.	ID=LotjaGi1re1v5355100
LjG1.1_chr1	RepeatMasker	DNA/Mite	62581160	62581443	.	-	.	ID=LotjaGi1re1v5355200
LjG1.1_chr1	RepeatMasker	DNA/Harbinger	62581444	62581617	.	+	.	ID=LotjaGi1re1v5355300
LjG1.1_chr1	RepeatMasker	LTR	62582397	62582553	.	+	.	ID=LotjaGi1re1v5355400
LjG1.1_chr1	RepeatMasker	Low_complexity	62584236	62584284	.	+	.	ID=LotjaGi1re1v5355500
LjG1.1_chr1	RepeatMasker	DNA/Mite	62586115	62586298	.	-	.	ID=LotjaGi1re1v5355600
LjG1.1_chr1	RepeatMasker	Low_complexity	62589338	62589365	.	+	.	ID=LotjaGi1re1v5355700
LjG1.1_chr1	RepeatMasker	Low_complexity	62591121	62591165	.	+	.	ID=LotjaGi1re1v5355800
LjG1.1_chr1	RepeatMasker	Low_complexity	62592351	62592396	.	+	.	ID=LotjaGi1re1v5355900
LjG1.1_chr1	RepeatMasker	Simple_repeat	62592936	62593000	.	+	.	ID=LotjaGi1re1v5356000
LjG1.1_chr1	RepeatMasker	Simple_repeat	62594094	62594125	.	+	.	ID=LotjaGi1re1v5356100
LjG1.1_chr1	RepeatMasker	Low_complexity	62594298	62594355	.	+	.	ID=LotjaGi1re1v5356200
LjG1.1_chr1	RepeatMasker	DNA/Mite	62594700	62594962	.	-	.	ID=LotjaGi1re1v5356300
LjG1.1_chr1	RepeatMasker	DNA/Harbinger	62595102	62595791	.	-	.	ID=LotjaGi1re1v5356400
LjG1.1_chr1	RepeatMasker	DNA/Harbinger	62595786	62596205	.	-	.	ID=LotjaGi1re1v5356500
LjG1.1_chr1	RepeatMasker	DNA/Mite	62596726	62596912	.	+	.	ID=LotjaGi1re1v5356600
LjG1.1_chr1	RepeatMasker	Low_complexity	62597178	62597221	.	+	.	ID=LotjaGi1re1v5356700
LjG1.1_chr1	RepeatMasker	LTR	62598325	62598450	.	+	.	ID=LotjaGi1re1v5356800
LjG1.1_chr1	RepeatMasker	LTR/Copia	62598992	62599164	.	-	.	ID=LotjaGi1re1v5356900
LjG1.1_chr1	RepeatMasker	LTR/Copia	62599728	62599879	.	-	.	ID=LotjaGi1re1v5357000
LjG1.1_chr1	RepeatMasker	LTR/Copia	62600419	62600581	.	-	.	ID=LotjaGi1re1v5357100
LjG1.1_chr1	RepeatMasker	LTR/Gypsy	62601161	62601334	.	-	.	ID=LotjaGi1re1v5357200
LjG1.1_chr1	RepeatMasker	Low_complexity	62601528	62601548	.	+	.	ID=LotjaGi1re1v5357300
LjG1.1_chr1	RepeatMasker	LTR/Gypsy	62601608	62602095	.	-	.	ID=LotjaGi1re1v5357400
LjG1.1_chr1	RepeatMasker	DNA/Mite	62601951	62602227	.	+	.	ID=LotjaGi1re1v5357500
LjG1.1_chr1	RepeatMasker	Low_complexity	62602271	62602336	.	+	.	ID=LotjaGi1re1v5357600
LjG1.1_chr1	RepeatMasker	LTR	62603202	62603520	.	-	.	ID=LotjaGi1re1v5357700
LjG1.1_chr1	RepeatMasker	DNA/Mite	62606589	62607304	.	+	.	ID=LotjaGi1re1v5357800
LjG1.1_chr1	RepeatMasker	Low_complexity	62607781	62607910	.	+	.	ID=LotjaGi1re1v5357900
LjG1.1_chr1	RepeatMasker	Low_complexity	62608225	62608283	.	+	.	ID=LotjaGi1re1v5358000
LjG1.1_chr1	RepeatMasker	Low_complexity	62608289	62608316	.	+	.	ID=LotjaGi1re1v5358100
LjG1.1_chr1	RepeatMasker	LTR	62608366	62608697	.	+	.	ID=LotjaGi1re1v5358200
LjG1.1_chr1	RepeatMasker	Low_complexity	62611562	62611582	.	+	.	ID=LotjaGi1re1v5358300
LjG1.1_chr1	RepeatMasker	DNA/Mite	62611847	62612005	.	+	.	ID=LotjaGi1re1v5358400
LjG1.1_chr1	RepeatMasker	DNA/Mite	62612060	62612097	.	-	.	ID=LotjaGi1re1v5358500
LjG1.1_chr1	RepeatMasker	DNA/En-Spm	62618257	62618934	.	-	.	ID=LotjaGi1re1v5358600
LjG1.1_chr1	RepeatMasker	LTR	62618495	62619252	.	-	.	ID=LotjaGi1re1v5358700
LjG1.1_chr1	RepeatMasker	LTR	62619256	62623023	.	-	.	ID=LotjaGi1re1v5358800
LjG1.1_chr1	RepeatMasker	LTR	62623020	62624133	.	-	.	ID=LotjaGi1re1v5358900
LjG1.1_chr1	RepeatMasker	LTR	62624376	62624522	.	-	.	ID=LotjaGi1re1v5359000
LjG1.1_chr1	RepeatMasker	LTR/Gypsy	62624523	62624542	.	-	.	ID=LotjaGi1re1v5359100
LjG1.1_chr1	RepeatMasker	LTR	62624578	62624618	.	-	.	ID=LotjaGi1re1v5359200
LjG1.1_chr1	RepeatMasker	LTR	62624874	62626138	.	-	.	ID=LotjaGi1re1v5359300
LjG1.1_chr1	RepeatMasker	LTR	62626299	62626730	.	-	.	ID=LotjaGi1re1v5359400
LjG1.1_chr1	RepeatMasker	LTR/Gypsy	62626355	62626721	.	-	.	ID=LotjaGi1re1v5359500
LjG1.1_chr1	RepeatMasker	LTR	62627789	62628516	.	-	.	ID=LotjaGi1re1v5359600
LjG1.1_chr1	RepeatMasker	Simple_repeat	62628517	62628543	.	+	.	ID=LotjaGi1re1v5359700
LjG1.1_chr1	RepeatMasker	LTR	62628544	62628633	.	-	.	ID=LotjaGi1re1v5359800
LjG1.1_chr1	RepeatMasker	LTR/Gypsy	62628922	62629022	.	+	.	ID=LotjaGi1re1v5359900
LjG1.1_chr1	RepeatMasker	LTR/Gypsy	62628938	62629666	.	-	.	ID=LotjaGi1re1v5360000
LjG1.1_chr1	RepeatMasker	Simple_repeat	62629667	62629699	.	+	.	ID=LotjaGi1re1v5360100
LjG1.1_chr1	RepeatMasker	LTR/Gypsy	62629700	62632824	.	-	.	ID=LotjaGi1re1v5360200
LjG1.1_chr1	RepeatMasker	LTR	62632971	62633052	.	-	.	ID=LotjaGi1re1v5360300
LjG1.1_chr1	RepeatMasker	LTR/Gypsy	62632991	62633080	.	-	.	ID=LotjaGi1re1v5360400
LjG1.1_chr1	RepeatMasker	LTR	62633446	62633614	.	+	.	ID=LotjaGi1re1v5360500
LjG1.1_chr1	RepeatMasker	LTR	62633630	62633667	.	+	.	ID=LotjaGi1re1v5360600
LjG1.1_chr1	RepeatMasker	LTR	62633729	62634781	.	+	.	ID=LotjaGi1re1v5360700
LjG1.1_chr1	RepeatMasker	Low_complexity	62635751	62635874	.	+	.	ID=LotjaGi1re1v5360800
LjG1.1_chr1	RepeatMasker	Low_complexity	62635922	62635951	.	+	.	ID=LotjaGi1re1v5360900
LjG1.1_chr1	RepeatMasker	Low_complexity	62636315	62636364	.	+	.	ID=LotjaGi1re1v5361000
LjG1.1_chr1	RepeatMasker	DNA/Mite	62636654	62637245	.	+	.	ID=LotjaGi1re1v5361100
LjG1.1_chr1	RepeatMasker	LTR	62637624	62637855	.	+	.	ID=LotjaGi1re1v5361200
LjG1.1_chr1	RepeatMasker	LTR/Gypsy	62638299	62638386	.	+	.	ID=LotjaGi1re1v5361300
LjG1.1_chr1	RepeatMasker	LTR	62638321	62638403	.	+	.	ID=LotjaGi1re1v5361400
LjG1.1_chr1	RepeatMasker	LTR	62638324	62638390	.	-	.	ID=LotjaGi1re1v5361500
LjG1.1_chr1	RepeatMasker	LTR/Copia	62638367	62642002	.	-	.	ID=LotjaGi1re1v5361600
LjG1.1_chr1	RepeatMasker	LTR	62638806	62642134	.	-	.	ID=LotjaGi1re1v5361700
LjG1.1_chr1	RepeatMasker	DNA/Mite	62642595	62642636	.	-	.	ID=LotjaGi1re1v5361800
LjG1.1_chr1	RepeatMasker	DNA/Mite	62642703	62643071	.	-	.	ID=LotjaGi1re1v5361900
LjG1.1_chr1	RepeatMasker	LTR	62643059	62643075	.	+	.	ID=LotjaGi1re1v5362000
LjG1.1_chr1	RepeatMasker	DNA/Mite	62643076	62643220	.	-	.	ID=LotjaGi1re1v5362100
LjG1.1_chr1	RepeatMasker	LTR	62643246	62643326	.	+	.	ID=LotjaGi1re1v5362200
LjG1.1_chr1	RepeatMasker	Low_complexity	62643503	62643536	.	+	.	ID=LotjaGi1re1v5362300
LjG1.1_chr1	RepeatMasker	Low_complexity	62643578	62643669	.	+	.	ID=LotjaGi1re1v5362400
LjG1.1_chr1	RepeatMasker	LTR	62643760	62643842	.	-	.	ID=LotjaGi1re1v5362500
LjG1.1_chr1	RepeatMasker	DNA/Mite	62643868	62644015	.	+	.	ID=LotjaGi1re1v5362600
LjG1.1_chr1	RepeatMasker	LTR	62644016	62644065	.	+	.	ID=LotjaGi1re1v5362700
LjG1.1_chr1	RepeatMasker	DNA/Mite	62644031	62644194	.	-	.	ID=LotjaGi1re1v5362800
LjG1.1_chr1	RepeatMasker	LTR/Gypsy	62644720	62654353	.	-	.	ID=LotjaGi1re1v5362900
LjG1.1_chr1	RepeatMasker	LTR	62654513	62654666	.	-	.	ID=LotjaGi1re1v5363000
LjG1.1_chr1	RepeatMasker	LTR	62655887	62656049	.	+	.	ID=LotjaGi1re1v5363100
LjG1.1_chr1	RepeatMasker	Low_complexity	62657383	62657458	.	+	.	ID=LotjaGi1re1v5363200
LjG1.1_chr1	RepeatMasker	LTR	62657591	62658553	.	+	.	ID=LotjaGi1re1v5363300
LjG1.1_chr1	RepeatMasker	Simple_repeat	62658554	62658579	.	+	.	ID=LotjaGi1re1v5363400
LjG1.1_chr1	RepeatMasker	LTR	62658580	62658601	.	+	.	ID=LotjaGi1re1v5363500
LjG1.1_chr1	RepeatMasker	Simple_repeat	62658954	62658978	.	+	.	ID=LotjaGi1re1v5363600
LjG1.1_chr1	RepeatMasker	Simple_repeat	62659030	62659054	.	+	.	ID=LotjaGi1re1v5363700
LjG1.1_chr1	RepeatMasker	DNA/Mite	62661805	62662045	.	+	.	ID=LotjaGi1re1v5363800
LjG1.1_chr1	RepeatMasker	DNA/Mite	62663173	62663336	.	-	.	ID=LotjaGi1re1v5363900
LjG1.1_chr1	RepeatMasker	LTR	62663332	62663367	.	-	.	ID=LotjaGi1re1v5364000
LjG1.1_chr1	RepeatMasker	DNA/Mite	62663368	62663572	.	-	.	ID=LotjaGi1re1v5364100
LjG1.1_chr1	RepeatMasker	Low_complexity	62663581	62663602	.	+	.	ID=LotjaGi1re1v5364200
LjG1.1_chr1	RepeatMasker	DNA/Mite	62663655	62663780	.	-	.	ID=LotjaGi1re1v5364300
LjG1.1_chr1	RepeatMasker	LTR	62664471	62665143	.	-	.	ID=LotjaGi1re1v5364400
LjG1.1_chr1	RepeatMasker	Low_complexity	62665385	62665414	.	+	.	ID=LotjaGi1re1v5364500
LjG1.1_chr1	RepeatMasker	DNA/Mite	62665912	62666168	.	-	.	ID=LotjaGi1re1v5364600
LjG1.1_chr1	RepeatMasker	DNA/Mite	62666169	62666497	.	-	.	ID=LotjaGi1re1v5364700
LjG1.1_chr1	RepeatMasker	LTR	62666812	62667357	.	-	.	ID=LotjaGi1re1v5364800
LjG1.1_chr1	RepeatMasker	LTR	62669111	62669303	.	-	.	ID=LotjaGi1re1v5364900
LjG1.1_chr1	RepeatMasker	LTR/Copia	62669227	62669381	.	-	.	ID=LotjaGi1re1v5365000
LjG1.1_chr1	RepeatMasker	LTR	62669355	62669561	.	+	.	ID=LotjaGi1re1v5365100
LjG1.1_chr1	RepeatMasker	DNA/Mite	62671068	62671226	.	-	.	ID=LotjaGi1re1v5365200
LjG1.1_chr1	RepeatMasker	Low_complexity	62671988	62672022	.	+	.	ID=LotjaGi1re1v5365300
LjG1.1_chr1	RepeatMasker	Low_complexity	62672155	62672176	.	+	.	ID=LotjaGi1re1v5365400
LjG1.1_chr1	RepeatMasker	DNA/Mite	62672188	62672329	.	+	.	ID=LotjaGi1re1v5365500
LjG1.1_chr1	RepeatMasker	DNA/Mite	62672304	62672334	.	-	.	ID=LotjaGi1re1v5365600
LjG1.1_chr1	RepeatMasker	LTR	62672801	62672929	.	-	.	ID=LotjaGi1re1v5365700
LjG1.1_chr1	RepeatMasker	LTR	62674127	62674369	.	-	.	ID=LotjaGi1re1v5365800
LjG1.1_chr1	RepeatMasker	DNA/Mite	62675005	62675416	.	-	.	ID=LotjaGi1re1v5365900
LjG1.1_chr1	RepeatMasker	LTR	62677899	62678139	.	-	.	ID=LotjaGi1re1v5366000
LjG1.1_chr1	RepeatMasker	LTR/Copia	62677900	62678184	.	-	.	ID=LotjaGi1re1v5366100
LjG1.1_chr1	RepeatMasker	LTR/Copia	62679595	62679832	.	-	.	ID=LotjaGi1re1v5366200
LjG1.1_chr1	RepeatMasker	DNA/Mite	62679953	62680128	.	-	.	ID=LotjaGi1re1v5366300
LjG1.1_chr1	RepeatMasker	DNA/Mite	62680192	62680466	.	+	.	ID=LotjaGi1re1v5366400
LjG1.1_chr1	RepeatMasker	Low_complexity	62680949	62680994	.	+	.	ID=LotjaGi1re1v5366500
LjG1.1_chr1	RepeatMasker	Low_complexity	62681009	62681078	.	+	.	ID=LotjaGi1re1v5366600
LjG1.1_chr1	RepeatMasker	LTR	62681600	62681980	.	-	.	ID=LotjaGi1re1v5366700
LjG1.1_chr1	RepeatMasker	Low_complexity	62683849	62683912	.	+	.	ID=LotjaGi1re1v5366800
LjG1.1_chr1	RepeatMasker	Low_complexity	62685559	62685674	.	+	.	ID=LotjaGi1re1v5366900
LjG1.1_chr1	RepeatMasker	LTR/Copia	62686275	62686427	.	+	.	ID=LotjaGi1re1v5367000
LjG1.1_chr1	RepeatMasker	DNA/Mite	62687282	62687604	.	-	.	ID=LotjaGi1re1v5367100
LjG1.1_chr1	RepeatMasker	Simple_repeat	62687914	62687998	.	+	.	ID=LotjaGi1re1v5367200
LjG1.1_chr1	RepeatMasker	LTR/Copia	62688301	62688378	.	+	.	ID=LotjaGi1re1v5367300
LjG1.1_chr1	RepeatMasker	LTR	62688379	62688837	.	-	.	ID=LotjaGi1re1v5367400
LjG1.1_chr1	RepeatMasker	LTR/Copia	62689348	62689650	.	+	.	ID=LotjaGi1re1v5367500
LjG1.1_chr1	RepeatMasker	LTR/Copia	62689884	62691906	.	+	.	ID=LotjaGi1re1v5367600
LjG1.1_chr1	RepeatMasker	LTR	62692030	62692842	.	-	.	ID=LotjaGi1re1v5367700
LjG1.1_chr1	RepeatMasker	LTR	62692843	62704976	.	+	.	ID=LotjaGi1re1v5367800
LjG1.1_chr1	RepeatMasker	LTR	62704977	62708187	.	-	.	ID=LotjaGi1re1v5367900
LjG1.1_chr1	RepeatMasker	LTR/Copia	62708188	62711078	.	-	.	ID=LotjaGi1re1v5368000
LjG1.1_chr1	RepeatMasker	LTR	62711071	62711382	.	-	.	ID=LotjaGi1re1v5368100
LjG1.1_chr1	RepeatMasker	Simple_repeat	62711383	62711411	.	+	.	ID=LotjaGi1re1v5368200
LjG1.1_chr1	RepeatMasker	LTR	62711412	62719237	.	-	.	ID=LotjaGi1re1v5368300
LjG1.1_chr1	RepeatMasker	LTR	62719238	62721239	.	-	.	ID=LotjaGi1re1v5368400
LjG1.1_chr1	RepeatMasker	LTR	62721341	62721509	.	-	.	ID=LotjaGi1re1v5368500
LjG1.1_chr1	RepeatMasker	LTR/Copia	62721511	62721975	.	+	.	ID=LotjaGi1re1v5368600
LjG1.1_chr1	RepeatMasker	Low_complexity	62723279	62723324	.	+	.	ID=LotjaGi1re1v5368700
LjG1.1_chr1	RepeatMasker	Low_complexity	62724788	62724814	.	+	.	ID=LotjaGi1re1v5368800
LjG1.1_chr1	RepeatMasker	Low_complexity	62724895	62724917	.	+	.	ID=LotjaGi1re1v5368900
LjG1.1_chr1	RepeatMasker	Low_complexity	62725087	62725122	.	+	.	ID=LotjaGi1re1v5369000
LjG1.1_chr1	RepeatMasker	Low_complexity	62725986	62726008	.	+	.	ID=LotjaGi1re1v5369100
LjG1.1_chr1	RepeatMasker	LTR	62726044	62726214	.	+	.	ID=LotjaGi1re1v5369200
LjG1.1_chr1	RepeatMasker	Low_complexity	62727107	62727131	.	+	.	ID=LotjaGi1re1v5369300
LjG1.1_chr1	RepeatMasker	DNA/Mite	62729702	62729799	.	-	.	ID=LotjaGi1re1v5369400
LjG1.1_chr1	RepeatMasker	LTR	62729725	62729989	.	+	.	ID=LotjaGi1re1v5369500
LjG1.1_chr1	RepeatMasker	Low_complexity	62730204	62730238	.	+	.	ID=LotjaGi1re1v5369600
LjG1.1_chr1	RepeatMasker	Low_complexity	62730279	62730361	.	+	.	ID=LotjaGi1re1v5369700
LjG1.1_chr1	RepeatMasker	Low_complexity	62730819	62730872	.	+	.	ID=LotjaGi1re1v5369800
LjG1.1_chr1	RepeatMasker	Simple_repeat	62732140	62732184	.	+	.	ID=LotjaGi1re1v5369900
LjG1.1_chr1	RepeatMasker	Low_complexity	62736979	62737223	.	+	.	ID=LotjaGi1re1v5370000
LjG1.1_chr1	RepeatMasker	Low_complexity	62737649	62737682	.	+	.	ID=LotjaGi1re1v5370100
LjG1.1_chr1	RepeatMasker	LTR	62740664	62740861	.	-	.	ID=LotjaGi1re1v5370200
LjG1.1_chr1	RepeatMasker	LTR	62740740	62740883	.	+	.	ID=LotjaGi1re1v5370300
LjG1.1_chr1	RepeatMasker	LTR	62740866	62741922	.	-	.	ID=LotjaGi1re1v5370400
LjG1.1_chr1	RepeatMasker	LTR	62741916	62742372	.	+	.	ID=LotjaGi1re1v5370500
LjG1.1_chr1	RepeatMasker	Simple_repeat	62742373	62742396	.	+	.	ID=LotjaGi1re1v5370600
LjG1.1_chr1	RepeatMasker	LTR	62742397	62743287	.	+	.	ID=LotjaGi1re1v5370700
LjG1.1_chr1	RepeatMasker	LTR	62743285	62746076	.	-	.	ID=LotjaGi1re1v5370800
LjG1.1_chr1	RepeatMasker	LTR/Gypsy	62746078	62749388	.	-	.	ID=LotjaGi1re1v5370900
LjG1.1_chr1	RepeatMasker	LTR	62749381	62752298	.	+	.	ID=LotjaGi1re1v5371000
LjG1.1_chr1	RepeatMasker	LTR	62752296	62753186	.	+	.	ID=LotjaGi1re1v5371100
LjG1.1_chr1	RepeatMasker	Simple_repeat	62753187	62753210	.	+	.	ID=LotjaGi1re1v5371200
LjG1.1_chr1	RepeatMasker	LTR	62753211	62756865	.	+	.	ID=LotjaGi1re1v5371300
LjG1.1_chr1	RepeatMasker	LTR	62758679	62759764	.	+	.	ID=LotjaGi1re1v5371400
LjG1.1_chr1	RepeatMasker	LTR/Gypsy	62759179	62759879	.	+	.	ID=LotjaGi1re1v5371500
LjG1.1_chr1	RepeatMasker	LTR	62759878	62765812	.	+	.	ID=LotjaGi1re1v5371600
LjG1.1_chr1	RepeatMasker	LTR	62765923	62777236	.	+	.	ID=LotjaGi1re1v5371700
LjG1.1_chr1	RepeatMasker	LTR/Gypsy	62777200	62777241	.	-	.	ID=LotjaGi1re1v5371800
LjG1.1_chr1	RepeatMasker	LTR	62779038	62780433	.	-	.	ID=LotjaGi1re1v5371900
LjG1.1_chr1	RepeatMasker	LTR	62781799	62784077	.	+	.	ID=LotjaGi1re1v5372000
LjG1.1_chr1	RepeatMasker	Low_complexity	62787246	62787299	.	+	.	ID=LotjaGi1re1v5372100
LjG1.1_chr1	RepeatMasker	Simple_repeat	62787401	62787438	.	+	.	ID=LotjaGi1re1v5372200
LjG1.1_chr1	RepeatMasker	Low_complexity	62789348	62789419	.	+	.	ID=LotjaGi1re1v5372300
LjG1.1_chr1	RepeatMasker	Low_complexity	62791028	62791103	.	+	.	ID=LotjaGi1re1v5372400
LjG1.1_chr1	RepeatMasker	Simple_repeat	62791118	62791178	.	+	.	ID=LotjaGi1re1v5372500
LjG1.1_chr1	RepeatMasker	Low_complexity	62791253	62791287	.	+	.	ID=LotjaGi1re1v5372600
LjG1.1_chr1	RepeatMasker	LTR/Gypsy	62791577	62791615	.	-	.	ID=LotjaGi1re1v5372700
LjG1.1_chr1	RepeatMasker	Low_complexity	62791739	62791789	.	+	.	ID=LotjaGi1re1v5372800
LjG1.1_chr1	RepeatMasker	Low_complexity	62791860	62792025	.	+	.	ID=LotjaGi1re1v5372900
LjG1.1_chr1	RepeatMasker	LTR	62793016	62793234	.	-	.	ID=LotjaGi1re1v5373000
LjG1.1_chr1	RepeatMasker	LTR/Gypsy	62793198	62793241	.	-	.	ID=LotjaGi1re1v5373100
LjG1.1_chr1	RepeatMasker	LTR	62793362	62793538	.	-	.	ID=LotjaGi1re1v5373200
LjG1.1_chr1	RepeatMasker	LTR	62793891	62794165	.	-	.	ID=LotjaGi1re1v5373300
LjG1.1_chr1	RepeatMasker	Low_complexity	62795289	62795318	.	+	.	ID=LotjaGi1re1v5373400
LjG1.1_chr1	RepeatMasker	LTR	62795340	62795610	.	+	.	ID=LotjaGi1re1v5373500
LjG1.1_chr1	RepeatMasker	Low_complexity	62795862	62795927	.	+	.	ID=LotjaGi1re1v5373600
LjG1.1_chr1	RepeatMasker	Low_complexity	62798823	62798873	.	+	.	ID=LotjaGi1re1v5373700
LjG1.1_chr1	RepeatMasker	LTR	62800342	62800568	.	+	.	ID=LotjaGi1re1v5373800
LjG1.1_chr1	RepeatMasker	LTR	62800654	62801472	.	-	.	ID=LotjaGi1re1v5373900
LjG1.1_chr1	RepeatMasker	Simple_repeat	62801783	62801846	.	+	.	ID=LotjaGi1re1v5374000
LjG1.1_chr1	RepeatMasker	Simple_repeat	62802707	62802809	.	+	.	ID=LotjaGi1re1v5374100
LjG1.1_chr1	RepeatMasker	Simple_repeat	62806538	62806565	.	+	.	ID=LotjaGi1re1v5374200
LjG1.1_chr1	RepeatMasker	LTR	62808171	62808823	.	+	.	ID=LotjaGi1re1v5374300
LjG1.1_chr1	RepeatMasker	Low_complexity	62808848	62809036	.	+	.	ID=LotjaGi1re1v5374400
LjG1.1_chr1	RepeatMasker	LTR	62809055	62809174	.	-	.	ID=LotjaGi1re1v5374500
LjG1.1_chr1	RepeatMasker	Low_complexity	62809240	62809274	.	+	.	ID=LotjaGi1re1v5374600
LjG1.1_chr1	RepeatMasker	LTR	62809451	62809659	.	-	.	ID=LotjaGi1re1v5374700
LjG1.1_chr1	RepeatMasker	LTR	62809669	62809845	.	+	.	ID=LotjaGi1re1v5374800
LjG1.1_chr1	RepeatMasker	Low_complexity	62809884	62809909	.	+	.	ID=LotjaGi1re1v5374900
LjG1.1_chr1	RepeatMasker	DNA/Mite	62810127	62810223	.	-	.	ID=LotjaGi1re1v5375000
LjG1.1_chr1	RepeatMasker	DNA/Mite	62810932	62811082	.	-	.	ID=LotjaGi1re1v5375100
LjG1.1_chr1	RepeatMasker	Low_complexity	62812674	62812701	.	+	.	ID=LotjaGi1re1v5375200
LjG1.1_chr1	RepeatMasker	Low_complexity	62813265	62813303	.	+	.	ID=LotjaGi1re1v5375300
LjG1.1_chr1	RepeatMasker	DNA/Mite	62815063	62815205	.	+	.	ID=LotjaGi1re1v5375400
LjG1.1_chr1	RepeatMasker	LTR	62815255	62815488	.	-	.	ID=LotjaGi1re1v5375500
LjG1.1_chr1	RepeatMasker	LTR/Copia	62815314	62819229	.	-	.	ID=LotjaGi1re1v5375600
LjG1.1_chr1	RepeatMasker	LTR/Copia	62819256	62819329	.	-	.	ID=LotjaGi1re1v5375700
LjG1.1_chr1	RepeatMasker	DNA/Mite	62819916	62820061	.	+	.	ID=LotjaGi1re1v5375800
LjG1.1_chr1	RepeatMasker	DNA/Mite	62821292	62821540	.	-	.	ID=LotjaGi1re1v5375900
LjG1.1_chr1	RepeatMasker	Low_complexity	62822840	62822875	.	+	.	ID=LotjaGi1re1v5376000
LjG1.1_chr1	RepeatMasker	LTR	62823474	62823764	.	-	.	ID=LotjaGi1re1v5376100
LjG1.1_chr1	RepeatMasker	LTR	62823753	62823893	.	-	.	ID=LotjaGi1re1v5376200
LjG1.1_chr1	RepeatMasker	DNA/Mite	62829405	62829558	.	+	.	ID=LotjaGi1re1v5376300
LjG1.1_chr1	RepeatMasker	DNA/Mite	62829409	62829535	.	-	.	ID=LotjaGi1re1v5376400
LjG1.1_chr1	RepeatMasker	Low_complexity	62830428	62830486	.	+	.	ID=LotjaGi1re1v5376500
LjG1.1_chr1	RepeatMasker	DNA/Mite	62830521	62830674	.	-	.	ID=LotjaGi1re1v5376600
LjG1.1_chr1	RepeatMasker	DNA/Mite	62830544	62830670	.	+	.	ID=LotjaGi1re1v5376700
LjG1.1_chr1	RepeatMasker	Low_complexity	62830751	62830840	.	+	.	ID=LotjaGi1re1v5376800
LjG1.1_chr1	RepeatMasker	LTR	62831350	62831461	.	+	.	ID=LotjaGi1re1v5376900
LjG1.1_chr1	RepeatMasker	Low_complexity	62831523	62831572	.	+	.	ID=LotjaGi1re1v5377000
LjG1.1_chr1	RepeatMasker	Low_complexity	62831608	62831628	.	+	.	ID=LotjaGi1re1v5377100
LjG1.1_chr1	RepeatMasker	Low_complexity	62831658	62831703	.	+	.	ID=LotjaGi1re1v5377200
LjG1.1_chr1	RepeatMasker	LTR	62832536	62832825	.	+	.	ID=LotjaGi1re1v5377300
LjG1.1_chr1	RepeatMasker	LTR/Copia	62833602	62833649	.	-	.	ID=LotjaGi1re1v5377400
LjG1.1_chr1	RepeatMasker	Low_complexity	62835234	62835270	.	+	.	ID=LotjaGi1re1v5377500
LjG1.1_chr1	RepeatMasker	Low_complexity	62841037	62841078	.	+	.	ID=LotjaGi1re1v5377600
LjG1.1_chr1	RepeatMasker	Low_complexity	62841207	62841228	.	+	.	ID=LotjaGi1re1v5377700
LjG1.1_chr1	RepeatMasker	Low_complexity	62841649	62841745	.	+	.	ID=LotjaGi1re1v5377800
LjG1.1_chr1	RepeatMasker	DNA/Mite	62841910	62842174	.	-	.	ID=LotjaGi1re1v5377900
LjG1.1_chr1	RepeatMasker	Low_complexity	62843117	62843184	.	+	.	ID=LotjaGi1re1v5378000
LjG1.1_chr1	RepeatMasker	LTR	62843328	62843444	.	-	.	ID=LotjaGi1re1v5378100
LjG1.1_chr1	RepeatMasker	DNA/Mite	62843999	62844135	.	+	.	ID=LotjaGi1re1v5378200
LjG1.1_chr1	RepeatMasker	DNA/Mite	62844344	62844635	.	+	.	ID=LotjaGi1re1v5378300
LjG1.1_chr1	RepeatMasker	Low_complexity	62844721	62844754	.	+	.	ID=LotjaGi1re1v5378400
LjG1.1_chr1	RepeatMasker	Low_complexity	62844987	62845015	.	+	.	ID=LotjaGi1re1v5378500
LjG1.1_chr1	RepeatMasker	DNA/Mite	62845394	62845612	.	+	.	ID=LotjaGi1re1v5378600
LjG1.1_chr1	RepeatMasker	Low_complexity	62846597	62846638	.	+	.	ID=LotjaGi1re1v5378700
LjG1.1_chr1	RepeatMasker	Low_complexity	62846815	62846881	.	+	.	ID=LotjaGi1re1v5378800
LjG1.1_chr1	RepeatMasker	Simple_repeat	62850359	62850404	.	+	.	ID=LotjaGi1re1v5378900
LjG1.1_chr1	RepeatMasker	Low_complexity	62850653	62850678	.	+	.	ID=LotjaGi1re1v5379000
LjG1.1_chr1	RepeatMasker	Low_complexity	62850881	62851082	.	+	.	ID=LotjaGi1re1v5379100
LjG1.1_chr1	RepeatMasker	Low_complexity	62851098	62851137	.	+	.	ID=LotjaGi1re1v5379200
LjG1.1_chr1	RepeatMasker	LTR	62851376	62851521	.	-	.	ID=LotjaGi1re1v5379300
LjG1.1_chr1	RepeatMasker	Simple_repeat	62851522	62851584	.	+	.	ID=LotjaGi1re1v5379400
LjG1.1_chr1	RepeatMasker	Low_complexity	62851858	62851899	.	+	.	ID=LotjaGi1re1v5379500
LjG1.1_chr1	RepeatMasker	LTR	62852113	62852305	.	-	.	ID=LotjaGi1re1v5379600
LjG1.1_chr1	RepeatMasker	Simple_repeat	62852494	62852535	.	+	.	ID=LotjaGi1re1v5379700
LjG1.1_chr1	RepeatMasker	Simple_repeat	62853621	62853648	.	+	.	ID=LotjaGi1re1v5379800
LjG1.1_chr1	RepeatMasker	Low_complexity	62853700	62853756	.	+	.	ID=LotjaGi1re1v5379900
LjG1.1_chr1	RepeatMasker	Simple_repeat	62853833	62853874	.	+	.	ID=LotjaGi1re1v5380000
LjG1.1_chr1	RepeatMasker	Low_complexity	62854078	62854122	.	+	.	ID=LotjaGi1re1v5380100
LjG1.1_chr1	RepeatMasker	Low_complexity	62854214	62854312	.	+	.	ID=LotjaGi1re1v5380200
LjG1.1_chr1	RepeatMasker	Low_complexity	62854357	62854428	.	+	.	ID=LotjaGi1re1v5380300
LjG1.1_chr1	RepeatMasker	Low_complexity	62854546	62854612	.	+	.	ID=LotjaGi1re1v5380400
LjG1.1_chr1	RepeatMasker	Low_complexity	62854656	62854686	.	+	.	ID=LotjaGi1re1v5380500
LjG1.1_chr1	RepeatMasker	Low_complexity	62854826	62854874	.	+	.	ID=LotjaGi1re1v5380600
LjG1.1_chr1	RepeatMasker	LTR	62854900	62855268	.	+	.	ID=LotjaGi1re1v5380700
LjG1.1_chr1	RepeatMasker	LTR	62856110	62856182	.	+	.	ID=LotjaGi1re1v5380800
LjG1.1_chr1	RepeatMasker	Simple_repeat	62856399	62856481	.	+	.	ID=LotjaGi1re1v5380900
LjG1.1_chr1	RepeatMasker	LTR	62856482	62856636	.	+	.	ID=LotjaGi1re1v5381000
LjG1.1_chr1	RepeatMasker	DNA/Mite	62857773	62857904	.	-	.	ID=LotjaGi1re1v5381100
LjG1.1_chr1	RepeatMasker	Low_complexity	62857925	62857988	.	+	.	ID=LotjaGi1re1v5381200
LjG1.1_chr1	RepeatMasker	Low_complexity	62858009	62858084	.	+	.	ID=LotjaGi1re1v5381300
LjG1.1_chr1	RepeatMasker	Low_complexity	62858320	62858453	.	+	.	ID=LotjaGi1re1v5381400
LjG1.1_chr1	RepeatMasker	Low_complexity	62858421	62858459	.	+	.	ID=LotjaGi1re1v5381500
LjG1.1_chr1	RepeatMasker	LTR	62858483	62858554	.	-	.	ID=LotjaGi1re1v5381600
LjG1.1_chr1	RepeatMasker	Low_complexity	62858769	62858808	.	+	.	ID=LotjaGi1re1v5381700
LjG1.1_chr1	RepeatMasker	Low_complexity	62859044	62859106	.	+	.	ID=LotjaGi1re1v5381800
LjG1.1_chr1	RepeatMasker	Low_complexity	62859307	62859388	.	+	.	ID=LotjaGi1re1v5381900
LjG1.1_chr1	RepeatMasker	Low_complexity	62859830	62859910	.	+	.	ID=LotjaGi1re1v5382000
LjG1.1_chr1	RepeatMasker	Low_complexity	62859979	62860036	.	+	.	ID=LotjaGi1re1v5382100
LjG1.1_chr1	RepeatMasker	Low_complexity	62860122	62860171	.	+	.	ID=LotjaGi1re1v5382200
LjG1.1_chr1	RepeatMasker	Low_complexity	62860128	62860191	.	+	.	ID=LotjaGi1re1v5382300
LjG1.1_chr1	RepeatMasker	Simple_repeat	62861141	62861202	.	+	.	ID=LotjaGi1re1v5382400
LjG1.1_chr1	RepeatMasker	Low_complexity	62861307	62861385	.	+	.	ID=LotjaGi1re1v5382500
LjG1.1_chr1	RepeatMasker	Low_complexity	62861461	62861510	.	+	.	ID=LotjaGi1re1v5382600
LjG1.1_chr1	RepeatMasker	Simple_repeat	62861611	62861630	.	+	.	ID=LotjaGi1re1v5382700
LjG1.1_chr1	RepeatMasker	LTR	62861731	62861845	.	-	.	ID=LotjaGi1re1v5382800
LjG1.1_chr1	RepeatMasker	LTR	62861758	62861847	.	+	.	ID=LotjaGi1re1v5382900
LjG1.1_chr1	RepeatMasker	Low_complexity	62861993	62862038	.	+	.	ID=LotjaGi1re1v5383000
LjG1.1_chr1	RepeatMasker	Simple_repeat	62862815	62862893	.	+	.	ID=LotjaGi1re1v5383100
LjG1.1_chr1	RepeatMasker	Low_complexity	62862984	62863026	.	+	.	ID=LotjaGi1re1v5383200
LjG1.1_chr1	RepeatMasker	LTR	62863151	62863243	.	-	.	ID=LotjaGi1re1v5383300
LjG1.1_chr1	RepeatMasker	Low_complexity	62863344	62863440	.	+	.	ID=LotjaGi1re1v5383400
LjG1.1_chr1	RepeatMasker	Low_complexity	62863485	62863586	.	+	.	ID=LotjaGi1re1v5383500
LjG1.1_chr1	RepeatMasker	Low_complexity	62863672	62863738	.	+	.	ID=LotjaGi1re1v5383600
LjG1.1_chr1	RepeatMasker	Low_complexity	62863782	62863840	.	+	.	ID=LotjaGi1re1v5383700
LjG1.1_chr1	RepeatMasker	Low_complexity	62863951	62863999	.	+	.	ID=LotjaGi1re1v5383800
LjG1.1_chr1	RepeatMasker	LTR	62864018	62864390	.	+	.	ID=LotjaGi1re1v5383900
LjG1.1_chr1	RepeatMasker	LTR/Copia	62864616	62866502	.	-	.	ID=LotjaGi1re1v5384000
LjG1.1_chr1	RepeatMasker	LTR	62866713	62866767	.	-	.	ID=LotjaGi1re1v5384100
LjG1.1_chr1	RepeatMasker	DNA/Mite	62870048	62870338	.	+	.	ID=LotjaGi1re1v5384200
LjG1.1_chr1	RepeatMasker	LTR	62870275	62870346	.	-	.	ID=LotjaGi1re1v5384300
LjG1.1_chr1	RepeatMasker	Simple_repeat	62870436	62870456	.	+	.	ID=LotjaGi1re1v5384400
LjG1.1_chr1	RepeatMasker	Low_complexity	62873601	62873621	.	+	.	ID=LotjaGi1re1v5384500
LjG1.1_chr1	RepeatMasker	LTR	62880533	62880549	.	+	.	ID=LotjaGi1re1v5384600
LjG1.1_chr1	RepeatMasker	DNA/Mite	62880550	62880852	.	+	.	ID=LotjaGi1re1v5384700
LjG1.1_chr1	RepeatMasker	LTR	62880827	62880861	.	-	.	ID=LotjaGi1re1v5384800
LjG1.1_chr1	RepeatMasker	LTR	62881091	62881355	.	+	.	ID=LotjaGi1re1v5384900
LjG1.1_chr1	RepeatMasker	LTR	62881348	62881411	.	+	.	ID=LotjaGi1re1v5385000
LjG1.1_chr1	RepeatMasker	DNA/Mite	62881356	62881467	.	+	.	ID=LotjaGi1re1v5385100
LjG1.1_chr1	RepeatMasker	LTR	62881596	62881635	.	-	.	ID=LotjaGi1re1v5385200
LjG1.1_chr1	RepeatMasker	Simple_repeat	62881741	62881784	.	+	.	ID=LotjaGi1re1v5385300
LjG1.1_chr1	RepeatMasker	DNA/Mite	62882676	62882846	.	+	.	ID=LotjaGi1re1v5385400
LjG1.1_chr1	RepeatMasker	LTR	62882791	62882854	.	+	.	ID=LotjaGi1re1v5385500
LjG1.1_chr1	RepeatMasker	LTR	62882981	62883324	.	-	.	ID=LotjaGi1re1v5385600
LjG1.1_chr1	RepeatMasker	Simple_repeat	62884764	62884808	.	+	.	ID=LotjaGi1re1v5385700
LjG1.1_chr1	RepeatMasker	Simple_repeat	62885983	62886013	.	+	.	ID=LotjaGi1re1v5385800
LjG1.1_chr1	RepeatMasker	LTR	62886022	62886828	.	-	.	ID=LotjaGi1re1v5385900
LjG1.1_chr1	RepeatMasker	LTR/Copia	62886725	62887005	.	-	.	ID=LotjaGi1re1v5386000
LjG1.1_chr1	RepeatMasker	LTR	62887030	62893347	.	-	.	ID=LotjaGi1re1v5386100
LjG1.1_chr1	RepeatMasker	Low_complexity	62894014	62894034	.	+	.	ID=LotjaGi1re1v5386200
LjG1.1_chr1	RepeatMasker	LTR	62894038	62900512	.	+	.	ID=LotjaGi1re1v5386300
LjG1.1_chr1	RepeatMasker	LTR/Copia	62900537	62900817	.	+	.	ID=LotjaGi1re1v5386400
LjG1.1_chr1	RepeatMasker	LTR	62901620	62902158	.	+	.	ID=LotjaGi1re1v5386500
LjG1.1_chr1	RepeatMasker	LTR	62902165	62903239	.	-	.	ID=LotjaGi1re1v5386600
LjG1.1_chr1	RepeatMasker	LTR	62903280	62903488	.	+	.	ID=LotjaGi1re1v5386700
LjG1.1_chr1	RepeatMasker	LTR	62903765	62903890	.	+	.	ID=LotjaGi1re1v5386800
LjG1.1_chr1	RepeatMasker	LTR	62904565	62910948	.	+	.	ID=LotjaGi1re1v5386900
LjG1.1_chr1	RepeatMasker	LTR/Copia	62910987	62911267	.	+	.	ID=LotjaGi1re1v5387000
LjG1.1_chr1	RepeatMasker	LTR	62911164	62911962	.	+	.	ID=LotjaGi1re1v5387100
LjG1.1_chr1	RepeatMasker	LTR	62912097	62913122	.	+	.	ID=LotjaGi1re1v5387200
LjG1.1_chr1	RepeatMasker	LTR/Copia	62913825	62913865	.	-	.	ID=LotjaGi1re1v5387300
LjG1.1_chr1	RepeatMasker	Low_complexity	62914068	62914121	.	+	.	ID=LotjaGi1re1v5387400
LjG1.1_chr1	RepeatMasker	Simple_repeat	62914270	62914339	.	+	.	ID=LotjaGi1re1v5387500
LjG1.1_chr1	RepeatMasker	LTR	62914602	62915116	.	-	.	ID=LotjaGi1re1v5387600
LjG1.1_chr1	RepeatMasker	LTR	62915228	62916278	.	-	.	ID=LotjaGi1re1v5387700
LjG1.1_chr1	RepeatMasker	LTR	62916371	62917074	.	+	.	ID=LotjaGi1re1v5387800
LjG1.1_chr1	RepeatMasker	Low_complexity	62920684	62920796	.	+	.	ID=LotjaGi1re1v5387900
LjG1.1_chr1	RepeatMasker	Low_complexity	62920906	62920948	.	+	.	ID=LotjaGi1re1v5388000
LjG1.1_chr1	RepeatMasker	LTR/Gypsy	62921369	62921504	.	+	.	ID=LotjaGi1re1v5388100
LjG1.1_chr1	RepeatMasker	LTR	62922329	62922427	.	+	.	ID=LotjaGi1re1v5388200
LjG1.1_chr1	RepeatMasker	LTR/Gypsy	62922535	62922762	.	-	.	ID=LotjaGi1re1v5388300
LjG1.1_chr1	RepeatMasker	LTR/Gypsy	62922556	62922804	.	+	.	ID=LotjaGi1re1v5388400
LjG1.1_chr1	RepeatMasker	LTR/Gypsy	62922904	62923005	.	-	.	ID=LotjaGi1re1v5388500
LjG1.1_chr1	RepeatMasker	LTR/Copia	62923021	62923284	.	-	.	ID=LotjaGi1re1v5388600
LjG1.1_chr1	RepeatMasker	LTR/Copia	62923281	62924484	.	-	.	ID=LotjaGi1re1v5388700
LjG1.1_chr1	RepeatMasker	LTR	62924486	62924818	.	+	.	ID=LotjaGi1re1v5388800
LjG1.1_chr1	RepeatMasker	LTR/Copia	62924872	62925084	.	+	.	ID=LotjaGi1re1v5388900
LjG1.1_chr1	RepeatMasker	LTR	62925010	62926483	.	-	.	ID=LotjaGi1re1v5389000
LjG1.1_chr1	RepeatMasker	LTR	62926894	62930714	.	-	.	ID=LotjaGi1re1v5389100
LjG1.1_chr1	RepeatMasker	LTR	62930715	62942797	.	-	.	ID=LotjaGi1re1v5389200
LjG1.1_chr1	RepeatMasker	LTR	62942904	62950307	.	-	.	ID=LotjaGi1re1v5389300
LjG1.1_chr1	RepeatMasker	LTR	62950308	62951020	.	+	.	ID=LotjaGi1re1v5389400
LjG1.1_chr1	RepeatMasker	LTR	62951370	62956344	.	-	.	ID=LotjaGi1re1v5389500
LjG1.1_chr1	RepeatMasker	DNA/Mite	62957434	62957728	.	-	.	ID=LotjaGi1re1v5389600
LjG1.1_chr1	RepeatMasker	Low_complexity	62959011	62959081	.	+	.	ID=LotjaGi1re1v5389700
LjG1.1_chr1	RepeatMasker	Low_complexity	62959630	62959672	.	+	.	ID=LotjaGi1re1v5389800
LjG1.1_chr1	RepeatMasker	Low_complexity	62960023	62960085	.	+	.	ID=LotjaGi1re1v5389900
LjG1.1_chr1	RepeatMasker	Simple_repeat	62960370	62960401	.	+	.	ID=LotjaGi1re1v5390000
LjG1.1_chr1	RepeatMasker	Low_complexity	62966588	62966627	.	+	.	ID=LotjaGi1re1v5390100
LjG1.1_chr1	RepeatMasker	LTR/Copia	62968292	62971521	.	+	.	ID=LotjaGi1re1v5390200
LjG1.1_chr1	RepeatMasker	Low_complexity	62973977	62973999	.	+	.	ID=LotjaGi1re1v5390300
LjG1.1_chr1	RepeatMasker	Low_complexity	62974245	62974309	.	+	.	ID=LotjaGi1re1v5390400
LjG1.1_chr1	RepeatMasker	Low_complexity	62974497	62974552	.	+	.	ID=LotjaGi1re1v5390500
LjG1.1_chr1	RepeatMasker	Low_complexity	62974578	62974620	.	+	.	ID=LotjaGi1re1v5390600
LjG1.1_chr1	RepeatMasker	Low_complexity	62974889	62974913	.	+	.	ID=LotjaGi1re1v5390700
LjG1.1_chr1	RepeatMasker	Low_complexity	62975148	62975191	.	+	.	ID=LotjaGi1re1v5390800
LjG1.1_chr1	RepeatMasker	LTR	62979076	62979312	.	-	.	ID=LotjaGi1re1v5390900
LjG1.1_chr1	RepeatMasker	Simple_repeat	62980127	62980172	.	+	.	ID=LotjaGi1re1v5391000
LjG1.1_chr1	RepeatMasker	Low_complexity	62983246	62983278	.	+	.	ID=LotjaGi1re1v5391100
LjG1.1_chr1	RepeatMasker	Low_complexity	62983346	62983368	.	+	.	ID=LotjaGi1re1v5391200
LjG1.1_chr1	RepeatMasker	LTR/Copia	62983395	62983506	.	-	.	ID=LotjaGi1re1v5391300
LjG1.1_chr1	RepeatMasker	DNA/Mite	62985069	62985795	.	-	.	ID=LotjaGi1re1v5391400
LjG1.1_chr1	RepeatMasker	Low_complexity	62988548	62988573	.	+	.	ID=LotjaGi1re1v5391500
LjG1.1_chr1	RepeatMasker	Low_complexity	62988750	62988973	.	+	.	ID=LotjaGi1re1v5391600
LjG1.1_chr1	RepeatMasker	Low_complexity	62988887	62989049	.	+	.	ID=LotjaGi1re1v5391700
LjG1.1_chr1	RepeatMasker	Low_complexity	62989399	62989454	.	+	.	ID=LotjaGi1re1v5391800
LjG1.1_chr1	RepeatMasker	LTR	62990805	62990990	.	+	.	ID=LotjaGi1re1v5391900
LjG1.1_chr1	RepeatMasker	Simple_repeat	62990991	62991032	.	+	.	ID=LotjaGi1re1v5392000
LjG1.1_chr1	RepeatMasker	LTR	62991033	62991630	.	+	.	ID=LotjaGi1re1v5392100
LjG1.1_chr1	RepeatMasker	LTR	62991999	62992041	.	+	.	ID=LotjaGi1re1v5392200
LjG1.1_chr1	RepeatMasker	LTR	62992445	62993231	.	+	.	ID=LotjaGi1re1v5392300
LjG1.1_chr1	RepeatMasker	Simple_repeat	62993235	62993272	.	+	.	ID=LotjaGi1re1v5392400
LjG1.1_chr1	RepeatMasker	Low_complexity	62997944	62997993	.	+	.	ID=LotjaGi1re1v5392500
LjG1.1_chr1	RepeatMasker	Low_complexity	62998146	62998187	.	+	.	ID=LotjaGi1re1v5392600
LjG1.1_chr1	RepeatMasker	Simple_repeat	62998188	62998213	.	+	.	ID=LotjaGi1re1v5392700
LjG1.1_chr1	RepeatMasker	Low_complexity	62998214	62998229	.	+	.	ID=LotjaGi1re1v5392800
LjG1.1_chr1	RepeatMasker	Simple_repeat	62999252	62999318	.	+	.	ID=LotjaGi1re1v5392900
LjG1.1_chr1	RepeatMasker	Low_complexity	62999384	62999433	.	+	.	ID=LotjaGi1re1v5393000
LjG1.1_chr1	RepeatMasker	Low_complexity	63000715	63000762	.	+	.	ID=LotjaGi1re1v5393100
LjG1.1_chr1	RepeatMasker	Low_complexity	63001770	63001801	.	+	.	ID=LotjaGi1re1v5393200
LjG1.1_chr1	RepeatMasker	Low_complexity	63009670	63009782	.	+	.	ID=LotjaGi1re1v5393300
LjG1.1_chr1	RepeatMasker	LTR	63010282	63011726	.	+	.	ID=LotjaGi1re1v5393400
LjG1.1_chr1	RepeatMasker	LTR/Copia	63011725	63012296	.	-	.	ID=LotjaGi1re1v5393500
LjG1.1_chr1	RepeatMasker	LTR	63012294	63013085	.	-	.	ID=LotjaGi1re1v5393600
LjG1.1_chr1	RepeatMasker	Simple_repeat	63013086	63013129	.	+	.	ID=LotjaGi1re1v5393700
LjG1.1_chr1	RepeatMasker	LTR	63013130	63014177	.	-	.	ID=LotjaGi1re1v5393800
LjG1.1_chr1	RepeatMasker	LTR	63014182	63021976	.	-	.	ID=LotjaGi1re1v5393900
LjG1.1_chr1	RepeatMasker	LTR/Copia	63021977	63026829	.	-	.	ID=LotjaGi1re1v5394000
LjG1.1_chr1	RepeatMasker	Simple_repeat	63026830	63026856	.	+	.	ID=LotjaGi1re1v5394100
LjG1.1_chr1	RepeatMasker	LTR/Copia	63026857	63026902	.	-	.	ID=LotjaGi1re1v5394200
LjG1.1_chr1	RepeatMasker	LTR/Copia	63026900	63026978	.	-	.	ID=LotjaGi1re1v5394300
LjG1.1_chr1	RepeatMasker	LTR	63026947	63030549	.	-	.	ID=LotjaGi1re1v5394400
LjG1.1_chr1	RepeatMasker	LTR/Copia	63030550	63034259	.	-	.	ID=LotjaGi1re1v5394500
LjG1.1_chr1	RepeatMasker	DNA/Mite	63034309	63034784	.	-	.	ID=LotjaGi1re1v5394600
LjG1.1_chr1	RepeatMasker	LTR/Gypsy	63034725	63034808	.	-	.	ID=LotjaGi1re1v5394700
LjG1.1_chr1	RepeatMasker	LTR	63034968	63035102	.	-	.	ID=LotjaGi1re1v5394800
LjG1.1_chr1	RepeatMasker	LTR	63035316	63035380	.	-	.	ID=LotjaGi1re1v5394900
LjG1.1_chr1	RepeatMasker	Simple_repeat	63035471	63035499	.	+	.	ID=LotjaGi1re1v5395000
LjG1.1_chr1	RepeatMasker	Low_complexity	63035560	63035617	.	+	.	ID=LotjaGi1re1v5395100
LjG1.1_chr1	RepeatMasker	Low_complexity	63035832	63035860	.	+	.	ID=LotjaGi1re1v5395200
LjG1.1_chr1	RepeatMasker	LTR	63035893	63036011	.	+	.	ID=LotjaGi1re1v5395300
LjG1.1_chr1	RepeatMasker	Low_complexity	63036363	63036399	.	+	.	ID=LotjaGi1re1v5395400
LjG1.1_chr1	RepeatMasker	Low_complexity	63037304	63037348	.	+	.	ID=LotjaGi1re1v5395500
LjG1.1_chr1	RepeatMasker	LTR	63037538	63045320	.	-	.	ID=LotjaGi1re1v5395600
LjG1.1_chr1	RepeatMasker	LTR	63046246	63047046	.	-	.	ID=LotjaGi1re1v5395700
LjG1.1_chr1	RepeatMasker	Simple_repeat	63047047	63047109	.	+	.	ID=LotjaGi1re1v5395800
LjG1.1_chr1	RepeatMasker	LTR	63047110	63049972	.	-	.	ID=LotjaGi1re1v5395900
LjG1.1_chr1	RepeatMasker	LTR/Gypsy	63048368	63052463	.	-	.	ID=LotjaGi1re1v5396000
LjG1.1_chr1	RepeatMasker	LTR	63051612	63054603	.	-	.	ID=LotjaGi1re1v5396100
LjG1.1_chr1	RepeatMasker	Simple_repeat	63054604	63054658	.	+	.	ID=LotjaGi1re1v5396200
LjG1.1_chr1	RepeatMasker	LTR	63054659	63057268	.	-	.	ID=LotjaGi1re1v5396300
LjG1.1_chr1	RepeatMasker	LTR	63057361	63061345	.	-	.	ID=LotjaGi1re1v5396400
LjG1.1_chr1	RepeatMasker	LTR	63061347	63066155	.	+	.	ID=LotjaGi1re1v5396500
LjG1.1_chr1	RepeatMasker	LTR	63066156	63067769	.	-	.	ID=LotjaGi1re1v5396600
LjG1.1_chr1	RepeatMasker	LTR	63067769	63068651	.	-	.	ID=LotjaGi1re1v5396700
LjG1.1_chr1	RepeatMasker	LTR/Gypsy	63068926	63068939	.	-	.	ID=LotjaGi1re1v5396800
LjG1.1_chr1	RepeatMasker	LTR	63068940	63068978	.	-	.	ID=LotjaGi1re1v5396900
LjG1.1_chr1	RepeatMasker	LTR/Gypsy	63068979	63069029	.	-	.	ID=LotjaGi1re1v5397000
LjG1.1_chr1	RepeatMasker	LTR	63069096	63069133	.	+	.	ID=LotjaGi1re1v5397100
LjG1.1_chr1	RepeatMasker	LTR	63069119	63070108	.	-	.	ID=LotjaGi1re1v5397200
LjG1.1_chr1	RepeatMasker	LTR	63070092	63075656	.	-	.	ID=LotjaGi1re1v5397300
LjG1.1_chr1	RepeatMasker	LTR	63076692	63077667	.	+	.	ID=LotjaGi1re1v5397400
LjG1.1_chr1	RepeatMasker	LTR/Gypsy	63077668	63078414	.	-	.	ID=LotjaGi1re1v5397500
LjG1.1_chr1	RepeatMasker	LTR/Gypsy	63081495	63081896	.	-	.	ID=LotjaGi1re1v5397600
LjG1.1_chr1	RepeatMasker	LTR	63081883	63091091	.	+	.	ID=LotjaGi1re1v5397700
LjG1.1_chr1	RepeatMasker	LTR	63091091	63093338	.	+	.	ID=LotjaGi1re1v5397800
LjG1.1_chr1	RepeatMasker	LTR	63095300	63095877	.	-	.	ID=LotjaGi1re1v5397900
LjG1.1_chr1	RepeatMasker	LTR	63095881	63096190	.	+	.	ID=LotjaGi1re1v5398000
LjG1.1_chr1	RepeatMasker	LTR	63096052	63096208	.	-	.	ID=LotjaGi1re1v5398100
LjG1.1_chr1	RepeatMasker	LTR	63096213	63107742	.	+	.	ID=LotjaGi1re1v5398200
LjG1.1_chr1	RepeatMasker	LTR/Copia	63107651	63107763	.	+	.	ID=LotjaGi1re1v5398300
LjG1.1_chr1	RepeatMasker	LTR	63107743	63110130	.	-	.	ID=LotjaGi1re1v5398400
LjG1.1_chr1	RepeatMasker	LTR	63110089	63110137	.	+	.	ID=LotjaGi1re1v5398500
LjG1.1_chr1	RepeatMasker	LTR	63111395	63111453	.	+	.	ID=LotjaGi1re1v5398600
LjG1.1_chr1	RepeatMasker	LTR	63111442	63112709	.	+	.	ID=LotjaGi1re1v5398700
LjG1.1_chr1	RepeatMasker	Simple_repeat	63112710	63112736	.	+	.	ID=LotjaGi1re1v5398800
LjG1.1_chr1	RepeatMasker	LTR	63112737	63112897	.	+	.	ID=LotjaGi1re1v5398900
LjG1.1_chr1	RepeatMasker	LTR	63112898	63114557	.	+	.	ID=LotjaGi1re1v5399000
LjG1.1_chr1	RepeatMasker	LTR	63114642	63115884	.	+	.	ID=LotjaGi1re1v5399100
LjG1.1_chr1	RepeatMasker	LTR/Gypsy	63115319	63116244	.	+	.	ID=LotjaGi1re1v5399200
LjG1.1_chr1	RepeatMasker	LTR	63116245	63117273	.	-	.	ID=LotjaGi1re1v5399300
LjG1.1_chr1	RepeatMasker	LTR/Copia	63117278	63118486	.	+	.	ID=LotjaGi1re1v5399400
LjG1.1_chr1	RepeatMasker	LTR	63118477	63118532	.	+	.	ID=LotjaGi1re1v5399500
LjG1.1_chr1	RepeatMasker	LTR	63118533	63121297	.	-	.	ID=LotjaGi1re1v5399600
LjG1.1_chr1	RepeatMasker	LTR/Gypsy	63121292	63121304	.	-	.	ID=LotjaGi1re1v5399700
LjG1.1_chr1	RepeatMasker	LTR	63121305	63122340	.	-	.	ID=LotjaGi1re1v5399800
LjG1.1_chr1	RepeatMasker	LTR/Gypsy	63122341	63122969	.	-	.	ID=LotjaGi1re1v5399900
LjG1.1_chr1	RepeatMasker	LTR	63122969	63125233	.	+	.	ID=LotjaGi1re1v5400000
LjG1.1_chr1	RepeatMasker	LTR/Copia	63125233	63126448	.	-	.	ID=LotjaGi1re1v5400100
LjG1.1_chr1	RepeatMasker	LTR	63126449	63134213	.	+	.	ID=LotjaGi1re1v5400200
LjG1.1_chr1	RepeatMasker	LTR	63134213	63140274	.	+	.	ID=LotjaGi1re1v5400300
LjG1.1_chr1	RepeatMasker	LTR	63140275	63142756	.	+	.	ID=LotjaGi1re1v5400400
LjG1.1_chr1	RepeatMasker	LTR	63142749	63147484	.	+	.	ID=LotjaGi1re1v5400500
LjG1.1_chr1	RepeatMasker	LTR	63147485	63148573	.	+	.	ID=LotjaGi1re1v5400600
LjG1.1_chr1	RepeatMasker	LTR/Copia	63148573	63149104	.	+	.	ID=LotjaGi1re1v5400700
LjG1.1_chr1	RepeatMasker	LTR	63149105	63149499	.	-	.	ID=LotjaGi1re1v5400800
LjG1.1_chr1	RepeatMasker	LTR	63149500	63149549	.	-	.	ID=LotjaGi1re1v5400900
LjG1.1_chr1	RepeatMasker	LTR	63149550	63160361	.	+	.	ID=LotjaGi1re1v5401000
LjG1.1_chr1	RepeatMasker	LTR	63160237	63160380	.	-	.	ID=LotjaGi1re1v5401100
LjG1.1_chr1	RepeatMasker	LTR	63160361	63161136	.	-	.	ID=LotjaGi1re1v5401200
LjG1.1_chr1	RepeatMasker	LTR/Copia	63161137	63162553	.	+	.	ID=LotjaGi1re1v5401300
LjG1.1_chr1	RepeatMasker	LTR/Gypsy	63162556	63164012	.	+	.	ID=LotjaGi1re1v5401400
LjG1.1_chr1	RepeatMasker	LTR	63163974	63164022	.	-	.	ID=LotjaGi1re1v5401500
LjG1.1_chr1	RepeatMasker	LTR	63164014	63165961	.	-	.	ID=LotjaGi1re1v5401600
LjG1.1_chr1	RepeatMasker	LTR	63165962	63168867	.	-	.	ID=LotjaGi1re1v5401700
LjG1.1_chr1	RepeatMasker	LTR	63168868	63172115	.	+	.	ID=LotjaGi1re1v5401800
LjG1.1_chr1	RepeatMasker	LTR/Copia	63172116	63180786	.	+	.	ID=LotjaGi1re1v5401900
LjG1.1_chr1	RepeatMasker	LTR	63180788	63181167	.	+	.	ID=LotjaGi1re1v5402000
LjG1.1_chr1	RepeatMasker	LTR	63181034	63181184	.	-	.	ID=LotjaGi1re1v5402100
LjG1.1_chr1	RepeatMasker	LTR	63181153	63184375	.	-	.	ID=LotjaGi1re1v5402200
LjG1.1_chr1	RepeatMasker	LTR	63184371	63185352	.	-	.	ID=LotjaGi1re1v5402300
LjG1.1_chr1	RepeatMasker	LTR/Gypsy	63185215	63185380	.	+	.	ID=LotjaGi1re1v5402400
LjG1.1_chr1	RepeatMasker	LTR	63185352	63185726	.	-	.	ID=LotjaGi1re1v5402500
LjG1.1_chr1	RepeatMasker	LTR/Copia	63185722	63186535	.	-	.	ID=LotjaGi1re1v5402600
LjG1.1_chr1	RepeatMasker	LTR/Gypsy	63186537	63192016	.	+	.	ID=LotjaGi1re1v5402700
LjG1.1_chr1	RepeatMasker	LTR	63191987	63192016	.	+	.	ID=LotjaGi1re1v5402800
LjG1.1_chr1	RepeatMasker	LTR	63192017	63202793	.	-	.	ID=LotjaGi1re1v5402900
LjG1.1_chr1	RepeatMasker	LTR/Gypsy	63202798	63206048	.	+	.	ID=LotjaGi1re1v5403000
LjG1.1_chr1	RepeatMasker	LTR	63206042	63208237	.	+	.	ID=LotjaGi1re1v5403100
LjG1.1_chr1	RepeatMasker	LTR	63208616	63212891	.	+	.	ID=LotjaGi1re1v5403200
LjG1.1_chr1	RepeatMasker	LTR	63213593	63213745	.	+	.	ID=LotjaGi1re1v5403300
LjG1.1_chr1	RepeatMasker	LTR	63213869	63214885	.	+	.	ID=LotjaGi1re1v5403400
LjG1.1_chr1	RepeatMasker	LTR	63214345	63217064	.	-	.	ID=LotjaGi1re1v5403500
LjG1.1_chr1	RepeatMasker	LTR	63217059	63218190	.	-	.	ID=LotjaGi1re1v5403600
LjG1.1_chr1	RepeatMasker	LTR	63217267	63219462	.	+	.	ID=LotjaGi1re1v5403700
LjG1.1_chr1	RepeatMasker	LTR	63220441	63220687	.	+	.	ID=LotjaGi1re1v5403800
LjG1.1_chr1	RepeatMasker	LTR	63220809	63223194	.	+	.	ID=LotjaGi1re1v5403900
LjG1.1_chr1	RepeatMasker	LTR	63223202	63223841	.	+	.	ID=LotjaGi1re1v5404000
LjG1.1_chr1	RepeatMasker	LTR/Copia	63223842	63225224	.	-	.	ID=LotjaGi1re1v5404100
LjG1.1_chr1	RepeatMasker	LTR	63225225	63225475	.	+	.	ID=LotjaGi1re1v5404200
LjG1.1_chr1	RepeatMasker	Low_complexity	63225575	63225640	.	+	.	ID=LotjaGi1re1v5404300
LjG1.1_chr1	RepeatMasker	LTR	63226479	63230641	.	+	.	ID=LotjaGi1re1v5404400
LjG1.1_chr1	RepeatMasker	LTR/Copia	63230762	63230948	.	+	.	ID=LotjaGi1re1v5404500
LjG1.1_chr1	RepeatMasker	Low_complexity	63230984	63231006	.	+	.	ID=LotjaGi1re1v5404600
LjG1.1_chr1	RepeatMasker	LTR	63231392	63231459	.	+	.	ID=LotjaGi1re1v5404700
LjG1.1_chr1	RepeatMasker	LTR	63232045	63234629	.	+	.	ID=LotjaGi1re1v5404800
LjG1.1_chr1	RepeatMasker	LTR/Copia	63234629	63242501	.	-	.	ID=LotjaGi1re1v5404900
LjG1.1_chr1	RepeatMasker	LTR	63242502	63246894	.	+	.	ID=LotjaGi1re1v5405000
LjG1.1_chr1	RepeatMasker	LTR	63246801	63246908	.	-	.	ID=LotjaGi1re1v5405100
LjG1.1_chr1	RepeatMasker	LTR/Gypsy	63246894	63247428	.	+	.	ID=LotjaGi1re1v5405200
LjG1.1_chr1	RepeatMasker	LTR/Gypsy	63247429	63256696	.	-	.	ID=LotjaGi1re1v5405300
LjG1.1_chr1	RepeatMasker	LTR/Copia	63256697	63258114	.	+	.	ID=LotjaGi1re1v5405400
LjG1.1_chr1	RepeatMasker	LTR/Gypsy	63258117	63258452	.	+	.	ID=LotjaGi1re1v5405500
LjG1.1_chr1	RepeatMasker	Simple_repeat	63258453	63258475	.	+	.	ID=LotjaGi1re1v5405600
LjG1.1_chr1	RepeatMasker	LTR/Gypsy	63258476	63259579	.	+	.	ID=LotjaGi1re1v5405700
LjG1.1_chr1	RepeatMasker	LTR	63259541	63259589	.	-	.	ID=LotjaGi1re1v5405800
LjG1.1_chr1	RepeatMasker	LTR	63259581	63261527	.	-	.	ID=LotjaGi1re1v5405900
LjG1.1_chr1	RepeatMasker	LTR	63261528	63264438	.	-	.	ID=LotjaGi1re1v5406000
LjG1.1_chr1	RepeatMasker	LTR	63264433	63266947	.	+	.	ID=LotjaGi1re1v5406100
LjG1.1_chr1	RepeatMasker	LTR	63266949	63268266	.	+	.	ID=LotjaGi1re1v5406200
LjG1.1_chr1	RepeatMasker	LTR	63268267	63275799	.	+	.	ID=LotjaGi1re1v5406300
LjG1.1_chr1	RepeatMasker	LTR	63275801	63287903	.	-	.	ID=LotjaGi1re1v5406400
LjG1.1_chr1	RepeatMasker	LTR	63287904	63289021	.	+	.	ID=LotjaGi1re1v5406500
LjG1.1_chr1	RepeatMasker	LTR	63288887	63289038	.	-	.	ID=LotjaGi1re1v5406600
LjG1.1_chr1	RepeatMasker	LTR	63289007	63292228	.	-	.	ID=LotjaGi1re1v5406700
LjG1.1_chr1	RepeatMasker	LTR	63292224	63293204	.	-	.	ID=LotjaGi1re1v5406800
LjG1.1_chr1	RepeatMasker	LTR	63293206	63293578	.	-	.	ID=LotjaGi1re1v5406900
LjG1.1_chr1	RepeatMasker	LTR/Copia	63293574	63294406	.	-	.	ID=LotjaGi1re1v5407000
LjG1.1_chr1	RepeatMasker	LTR	63294388	63294406	.	+	.	ID=LotjaGi1re1v5407100
LjG1.1_chr1	RepeatMasker	LTR/Gypsy	63294407	63302218	.	+	.	ID=LotjaGi1re1v5407200
LjG1.1_chr1	RepeatMasker	LTR	63302218	63306153	.	+	.	ID=LotjaGi1re1v5407300
LjG1.1_chr1	RepeatMasker	LTR/Gypsy	63306154	63307136	.	+	.	ID=LotjaGi1re1v5407400
LjG1.1_chr1	RepeatMasker	LTR	63307096	63309325	.	+	.	ID=LotjaGi1re1v5407500
LjG1.1_chr1	RepeatMasker	LTR	63310354	63310506	.	+	.	ID=LotjaGi1re1v5407600
LjG1.1_chr1	RepeatMasker	LTR	63310630	63311646	.	+	.	ID=LotjaGi1re1v5407700
LjG1.1_chr1	RepeatMasker	LTR	63311106	63313794	.	-	.	ID=LotjaGi1re1v5407800
LjG1.1_chr1	RepeatMasker	LTR	63313788	63314920	.	-	.	ID=LotjaGi1re1v5407900
LjG1.1_chr1	RepeatMasker	LTR	63313997	63316193	.	+	.	ID=LotjaGi1re1v5408000
LjG1.1_chr1	RepeatMasker	LTR	63317314	63317678	.	+	.	ID=LotjaGi1re1v5408100
LjG1.1_chr1	RepeatMasker	LTR	63317655	63317682	.	+	.	ID=LotjaGi1re1v5408200
LjG1.1_chr1	RepeatMasker	LTR	63317694	63317787	.	+	.	ID=LotjaGi1re1v5408300
LjG1.1_chr1	RepeatMasker	LTR	63317915	63320275	.	+	.	ID=LotjaGi1re1v5408400
LjG1.1_chr1	RepeatMasker	LTR/Gypsy	63320283	63320304	.	+	.	ID=LotjaGi1re1v5408500
LjG1.1_chr1	RepeatMasker	LTR	63320305	63320470	.	+	.	ID=LotjaGi1re1v5408600
LjG1.1_chr1	RepeatMasker	LTR/Copia	63320426	63321993	.	-	.	ID=LotjaGi1re1v5408700
LjG1.1_chr1	RepeatMasker	LTR	63321994	63329845	.	+	.	ID=LotjaGi1re1v5408800
LjG1.1_chr1	RepeatMasker	Simple_repeat	63329846	63329877	.	+	.	ID=LotjaGi1re1v5408900
LjG1.1_chr1	RepeatMasker	LTR	63329878	63334117	.	+	.	ID=LotjaGi1re1v5409000
LjG1.1_chr1	RepeatMasker	LTR/Copia	63334118	63336676	.	-	.	ID=LotjaGi1re1v5409100
LjG1.1_chr1	RepeatMasker	LTR	63336677	63346039	.	+	.	ID=LotjaGi1re1v5409200
LjG1.1_chr1	RepeatMasker	LTR	63346140	63354749	.	-	.	ID=LotjaGi1re1v5409300
LjG1.1_chr1	RepeatMasker	LTR/Gypsy	63354680	63354758	.	+	.	ID=LotjaGi1re1v5409400
LjG1.1_chr1	RepeatMasker	LTR/Copia	63354749	63356497	.	+	.	ID=LotjaGi1re1v5409500
LjG1.1_chr1	RepeatMasker	LTR/Gypsy	63356496	63356652	.	-	.	ID=LotjaGi1re1v5409600
LjG1.1_chr1	RepeatMasker	LTR/Copia	63357219	63357927	.	+	.	ID=LotjaGi1re1v5409700
LjG1.1_chr1	RepeatMasker	LTR	63357319	63358023	.	+	.	ID=LotjaGi1re1v5409800
LjG1.1_chr1	RepeatMasker	LTR/Copia	63358701	63358836	.	+	.	ID=LotjaGi1re1v5409900
LjG1.1_chr1	RepeatMasker	LTR/Copia	63358768	63359027	.	-	.	ID=LotjaGi1re1v5410000
LjG1.1_chr1	RepeatMasker	LTR/Copia	63359297	63359741	.	+	.	ID=LotjaGi1re1v5410100
LjG1.1_chr1	RepeatMasker	LTR/Gypsy	63359755	63363079	.	-	.	ID=LotjaGi1re1v5410200
LjG1.1_chr1	RepeatMasker	LTR/Gypsy	63363082	63363436	.	-	.	ID=LotjaGi1re1v5410300
LjG1.1_chr1	RepeatMasker	LTR/Copia	63363879	63364701	.	+	.	ID=LotjaGi1re1v5410400
LjG1.1_chr1	RepeatMasker	LTR/Gypsy	63364103	63364705	.	-	.	ID=LotjaGi1re1v5410500
LjG1.1_chr1	RepeatMasker	LTR/Copia	63365037	63365172	.	+	.	ID=LotjaGi1re1v5410600
LjG1.1_chr1	RepeatMasker	LTR/Copia	63365104	63365363	.	-	.	ID=LotjaGi1re1v5410700
LjG1.1_chr1	RepeatMasker	LTR/Copia	63365633	63365966	.	+	.	ID=LotjaGi1re1v5410800
LjG1.1_chr1	RepeatMasker	LTR/Gypsy	63365869	63365958	.	-	.	ID=LotjaGi1re1v5410900
LjG1.1_chr1	RepeatMasker	LTR	63365959	63378642	.	-	.	ID=LotjaGi1re1v5411000
LjG1.1_chr1	RepeatMasker	LTR/Copia	63378643	63381019	.	+	.	ID=LotjaGi1re1v5411100
LjG1.1_chr1	RepeatMasker	LTR	63381009	63384338	.	+	.	ID=LotjaGi1re1v5411200
LjG1.1_chr1	RepeatMasker	LTR/Copia	63384339	63385021	.	+	.	ID=LotjaGi1re1v5411300
LjG1.1_chr1	RepeatMasker	LTR/Copia	63385022	63386023	.	+	.	ID=LotjaGi1re1v5411400
LjG1.1_chr1	RepeatMasker	LTR	63386012	63386070	.	-	.	ID=LotjaGi1re1v5411500
LjG1.1_chr1	RepeatMasker	LTR/Gypsy	63386020	63386095	.	+	.	ID=LotjaGi1re1v5411600
LjG1.1_chr1	RepeatMasker	LTR/Gypsy	63386693	63390744	.	+	.	ID=LotjaGi1re1v5411700
LjG1.1_chr1	RepeatMasker	LTR/Gypsy	63390741	63390884	.	-	.	ID=LotjaGi1re1v5411800
LjG1.1_chr1	RepeatMasker	Low_complexity	63392415	63392446	.	+	.	ID=LotjaGi1re1v5411900
LjG1.1_chr1	RepeatMasker	Low_complexity	63392977	63393004	.	+	.	ID=LotjaGi1re1v5412000
LjG1.1_chr1	RepeatMasker	LTR/Copia	63393029	63394890	.	+	.	ID=LotjaGi1re1v5412100
LjG1.1_chr1	RepeatMasker	LTR	63395214	63397261	.	+	.	ID=LotjaGi1re1v5412200
LjG1.1_chr1	RepeatMasker	DNA/Mite	63397280	63397665	.	-	.	ID=LotjaGi1re1v5412300
LjG1.1_chr1	RepeatMasker	LTR	63397690	63399480	.	+	.	ID=LotjaGi1re1v5412400
LjG1.1_chr1	RepeatMasker	LTR	63399509	63400855	.	-	.	ID=LotjaGi1re1v5412500
LjG1.1_chr1	RepeatMasker	LTR/Gypsy	63400890	63401079	.	+	.	ID=LotjaGi1re1v5412600
LjG1.1_chr1	RepeatMasker	LTR	63401179	63405148	.	-	.	ID=LotjaGi1re1v5412700
LjG1.1_chr1	RepeatMasker	Simple_repeat	63405149	63405180	.	+	.	ID=LotjaGi1re1v5412800
LjG1.1_chr1	RepeatMasker	Simple_repeat	63405181	63405215	.	+	.	ID=LotjaGi1re1v5412900
LjG1.1_chr1	RepeatMasker	LTR/Copia	63405604	63407158	.	+	.	ID=LotjaGi1re1v5413000
LjG1.1_chr1	RepeatMasker	LTR	63407159	63407633	.	-	.	ID=LotjaGi1re1v5413100
LjG1.1_chr1	RepeatMasker	LTR	63407989	63409198	.	-	.	ID=LotjaGi1re1v5413200
LjG1.1_chr1	RepeatMasker	LTR	63409198	63410952	.	+	.	ID=LotjaGi1re1v5413300
LjG1.1_chr1	RepeatMasker	LTR/Copia	63410953	63413229	.	+	.	ID=LotjaGi1re1v5413400
LjG1.1_chr1	RepeatMasker	LTR/Gypsy	63411422	63418869	.	-	.	ID=LotjaGi1re1v5413500
LjG1.1_chr1	RepeatMasker	LTR	63418536	63418878	.	-	.	ID=LotjaGi1re1v5413600
LjG1.1_chr1	RepeatMasker	Simple_repeat	63418879	63418914	.	+	.	ID=LotjaGi1re1v5413700
LjG1.1_chr1	RepeatMasker	LTR	63418915	63421697	.	-	.	ID=LotjaGi1re1v5413800
LjG1.1_chr1	RepeatMasker	LTR/Copia	63421697	63429565	.	+	.	ID=LotjaGi1re1v5413900
LjG1.1_chr1	RepeatMasker	LTR	63430845	63430920	.	-	.	ID=LotjaGi1re1v5414000
LjG1.1_chr1	RepeatMasker	Low_complexity	63431489	63431545	.	+	.	ID=LotjaGi1re1v5414100
LjG1.1_chr1	RepeatMasker	Simple_repeat	63431546	63431565	.	+	.	ID=LotjaGi1re1v5414200
LjG1.1_chr1	RepeatMasker	Low_complexity	63433546	63433584	.	+	.	ID=LotjaGi1re1v5414300
LjG1.1_chr1	RepeatMasker	Low_complexity	63433592	63433612	.	+	.	ID=LotjaGi1re1v5414400
LjG1.1_chr1	RepeatMasker	LTR	63433762	63434447	.	-	.	ID=LotjaGi1re1v5414500
LjG1.1_chr1	RepeatMasker	LTR	63433868	63434439	.	+	.	ID=LotjaGi1re1v5414600
LjG1.1_chr1	RepeatMasker	LTR	63434796	63446016	.	-	.	ID=LotjaGi1re1v5414700
LjG1.1_chr1	RepeatMasker	Simple_repeat	63446022	63446105	.	+	.	ID=LotjaGi1re1v5414800
LjG1.1_chr1	RepeatMasker	LTR/Gypsy	63446139	63449601	.	+	.	ID=LotjaGi1re1v5414900
LjG1.1_chr1	RepeatMasker	Low_complexity	63449684	63449767	.	+	.	ID=LotjaGi1re1v5415000
LjG1.1_chr1	RepeatMasker	Low_complexity	63451970	63452009	.	+	.	ID=LotjaGi1re1v5415100
LjG1.1_chr1	RepeatMasker	Low_complexity	63452017	63452037	.	+	.	ID=LotjaGi1re1v5415200
LjG1.1_chr1	RepeatMasker	Low_complexity	63452079	63452100	.	+	.	ID=LotjaGi1re1v5415300
LjG1.1_chr1	RepeatMasker	LTR/Gypsy	63453876	63454145	.	+	.	ID=LotjaGi1re1v5415400
LjG1.1_chr1	RepeatMasker	LTR/Copia	63454146	63454469	.	-	.	ID=LotjaGi1re1v5415500
LjG1.1_chr1	RepeatMasker	LTR/Copia	63454472	63457195	.	+	.	ID=LotjaGi1re1v5415600
LjG1.1_chr1	RepeatMasker	Low_complexity	63457228	63457262	.	+	.	ID=LotjaGi1re1v5415700
LjG1.1_chr1	RepeatMasker	Low_complexity	63457517	63457680	.	+	.	ID=LotjaGi1re1v5415800
LjG1.1_chr1	RepeatMasker	LTR/Gypsy	63461261	63462050	.	-	.	ID=LotjaGi1re1v5415900
LjG1.1_chr1	RepeatMasker	LTR/Copia	63462051	63463261	.	-	.	ID=LotjaGi1re1v5416000
LjG1.1_chr1	RepeatMasker	LTR	63463263	63463511	.	-	.	ID=LotjaGi1re1v5416100
LjG1.1_chr1	RepeatMasker	LTR	63463368	63466575	.	+	.	ID=LotjaGi1re1v5416200
LjG1.1_chr1	RepeatMasker	LTR/Copia	63466967	63468913	.	+	.	ID=LotjaGi1re1v5416300
LjG1.1_chr1	RepeatMasker	LTR/Gypsy	63469012	63469250	.	+	.	ID=LotjaGi1re1v5416400
LjG1.1_chr1	RepeatMasker	LTR/Gypsy	63469324	63469363	.	+	.	ID=LotjaGi1re1v5416500
LjG1.1_chr1	RepeatMasker	LTR	63470147	63470241	.	+	.	ID=LotjaGi1re1v5416600
LjG1.1_chr1	RepeatMasker	LTR/Gypsy	63470394	63470481	.	+	.	ID=LotjaGi1re1v5416700
LjG1.1_chr1	RepeatMasker	Low_complexity	63470787	63470843	.	+	.	ID=LotjaGi1re1v5416800
LjG1.1_chr1	RepeatMasker	Low_complexity	63471011	63471044	.	+	.	ID=LotjaGi1re1v5416900
LjG1.1_chr1	RepeatMasker	LTR/Copia	63471457	63472090	.	+	.	ID=LotjaGi1re1v5417000
LjG1.1_chr1	RepeatMasker	LTR	63472080	63476016	.	+	.	ID=LotjaGi1re1v5417100
LjG1.1_chr1	RepeatMasker	LTR	63476015	63482042	.	+	.	ID=LotjaGi1re1v5417200
LjG1.1_chr1	RepeatMasker	LTR/Copia	63483352	63483623	.	+	.	ID=LotjaGi1re1v5417300
LjG1.1_chr1	RepeatMasker	LTR/Copia	63483624	63490209	.	-	.	ID=LotjaGi1re1v5417400
LjG1.1_chr1	RepeatMasker	LTR	63490209	63490534	.	+	.	ID=LotjaGi1re1v5417500
LjG1.1_chr1	RepeatMasker	LTR/Gypsy	63490535	63492510	.	-	.	ID=LotjaGi1re1v5417600
LjG1.1_chr1	RepeatMasker	LTR	63492511	63509158	.	-	.	ID=LotjaGi1re1v5417700
LjG1.1_chr1	RepeatMasker	LTR	63509260	63512529	.	+	.	ID=LotjaGi1re1v5417800
LjG1.1_chr1	RepeatMasker	LTR/Copia	63512431	63512537	.	+	.	ID=LotjaGi1re1v5417900
LjG1.1_chr1	RepeatMasker	LTR/Copia	63512523	63517494	.	+	.	ID=LotjaGi1re1v5418000
LjG1.1_chr1	RepeatMasker	LTR	63517495	63518875	.	+	.	ID=LotjaGi1re1v5418100
LjG1.1_chr1	RepeatMasker	LTR	63518881	63520920	.	-	.	ID=LotjaGi1re1v5418200
LjG1.1_chr1	RepeatMasker	LTR	63522304	63526164	.	+	.	ID=LotjaGi1re1v5418300
LjG1.1_chr1	RepeatMasker	Simple_repeat	63526165	63526197	.	+	.	ID=LotjaGi1re1v5418400
LjG1.1_chr1	RepeatMasker	LTR	63526198	63533031	.	+	.	ID=LotjaGi1re1v5418500
LjG1.1_chr1	RepeatMasker	Simple_repeat	63533032	63533064	.	+	.	ID=LotjaGi1re1v5418600
LjG1.1_chr1	RepeatMasker	LTR	63533065	63533651	.	+	.	ID=LotjaGi1re1v5418700
LjG1.1_chr1	RepeatMasker	LTR	63533652	63533841	.	-	.	ID=LotjaGi1re1v5418800
LjG1.1_chr1	RepeatMasker	LTR/Gypsy	63533642	63533815	.	-	.	ID=LotjaGi1re1v5418900
LjG1.1_chr1	RepeatMasker	LTR	63533816	63535194	.	-	.	ID=LotjaGi1re1v5419000
LjG1.1_chr1	RepeatMasker	LTR	63535195	63538292	.	+	.	ID=LotjaGi1re1v5419100
LjG1.1_chr1	RepeatMasker	LTR	63538295	63548098	.	-	.	ID=LotjaGi1re1v5419200
LjG1.1_chr1	RepeatMasker	LTR	63548099	63548750	.	-	.	ID=LotjaGi1re1v5419300
LjG1.1_chr1	RepeatMasker	LTR	63548750	63550614	.	+	.	ID=LotjaGi1re1v5419400
LjG1.1_chr1	RepeatMasker	LTR	63550613	63552427	.	-	.	ID=LotjaGi1re1v5419500
LjG1.1_chr1	RepeatMasker	LTR	63552415	63556230	.	+	.	ID=LotjaGi1re1v5419600
LjG1.1_chr1	RepeatMasker	LTR	63556231	63560156	.	-	.	ID=LotjaGi1re1v5419700
LjG1.1_chr1	RepeatMasker	LTR/Copia	63560116	63560464	.	+	.	ID=LotjaGi1re1v5419800
LjG1.1_chr1	RepeatMasker	LTR	63560158	63566435	.	+	.	ID=LotjaGi1re1v5419900
LjG1.1_chr1	RepeatMasker	LTR	63566436	63567000	.	-	.	ID=LotjaGi1re1v5420000
LjG1.1_chr1	RepeatMasker	LTR	63567013	63568326	.	-	.	ID=LotjaGi1re1v5420100
LjG1.1_chr1	RepeatMasker	LTR/Copia	63568327	63569592	.	-	.	ID=LotjaGi1re1v5420200
LjG1.1_chr1	RepeatMasker	Simple_repeat	63569593	63569612	.	+	.	ID=LotjaGi1re1v5420300
LjG1.1_chr1	RepeatMasker	LTR/Copia	63569613	63574693	.	-	.	ID=LotjaGi1re1v5420400
LjG1.1_chr1	RepeatMasker	LTR	63574691	63578635	.	+	.	ID=LotjaGi1re1v5420500
LjG1.1_chr1	RepeatMasker	LTR	63578636	63582863	.	-	.	ID=LotjaGi1re1v5420600
LjG1.1_chr1	RepeatMasker	Simple_repeat	63582864	63582895	.	+	.	ID=LotjaGi1re1v5420700
LjG1.1_chr1	RepeatMasker	LTR	63582896	63588408	.	-	.	ID=LotjaGi1re1v5420800
LjG1.1_chr1	RepeatMasker	LTR	63588509	63591575	.	-	.	ID=LotjaGi1re1v5420900
LjG1.1_chr1	RepeatMasker	Low_complexity	63593537	63593568	.	+	.	ID=LotjaGi1re1v5421000
LjG1.1_chr1	RepeatMasker	Low_complexity	63594098	63594124	.	+	.	ID=LotjaGi1re1v5421100
LjG1.1_chr1	RepeatMasker	LTR/Copia	63594150	63596721	.	-	.	ID=LotjaGi1re1v5421200
LjG1.1_chr1	RepeatMasker	LTR/Copia	63596722	63598186	.	+	.	ID=LotjaGi1re1v5421300
LjG1.1_chr1	RepeatMasker	LTR/Gypsy	63598273	63598321	.	-	.	ID=LotjaGi1re1v5421400
LjG1.1_chr1	RepeatMasker	LTR	63598461	63600910	.	-	.	ID=LotjaGi1re1v5421500
LjG1.1_chr1	RepeatMasker	LTR	63600911	63611895	.	+	.	ID=LotjaGi1re1v5421600
LjG1.1_chr1	RepeatMasker	LTR	63611893	63614733	.	-	.	ID=LotjaGi1re1v5421700
LjG1.1_chr1	RepeatMasker	LTR/Gypsy	63614734	63624057	.	+	.	ID=LotjaGi1re1v5421800
LjG1.1_chr1	RepeatMasker	LTR	63624058	63629728	.	-	.	ID=LotjaGi1re1v5421900
LjG1.1_chr1	RepeatMasker	LTR/Gypsy	63630071	63630133	.	-	.	ID=LotjaGi1re1v5422000
LjG1.1_chr1	RepeatMasker	LTR	63630134	63630330	.	-	.	ID=LotjaGi1re1v5422100
LjG1.1_chr1	RepeatMasker	LTR/Gypsy	63630331	63630358	.	-	.	ID=LotjaGi1re1v5422200
LjG1.1_chr1	RepeatMasker	Simple_repeat	63632861	63632918	.	+	.	ID=LotjaGi1re1v5422300
LjG1.1_chr1	RepeatMasker	Simple_repeat	63634885	63634920	.	+	.	ID=LotjaGi1re1v5422400
LjG1.1_chr1	RepeatMasker	Simple_repeat	63634921	63634958	.	+	.	ID=LotjaGi1re1v5422500
LjG1.1_chr1	RepeatMasker	LTR/Gypsy	63635041	63635435	.	+	.	ID=LotjaGi1re1v5422600
LjG1.1_chr1	RepeatMasker	LTR	63635436	63635771	.	-	.	ID=LotjaGi1re1v5422700
LjG1.1_chr1	RepeatMasker	LTR	63635772	63636710	.	-	.	ID=LotjaGi1re1v5422800
LjG1.1_chr1	RepeatMasker	LTR	63636711	63639272	.	+	.	ID=LotjaGi1re1v5422900
LjG1.1_chr1	RepeatMasker	Simple_repeat	63639273	63639302	.	+	.	ID=LotjaGi1re1v5423000
LjG1.1_chr1	RepeatMasker	LTR	63639303	63639644	.	+	.	ID=LotjaGi1re1v5423100
LjG1.1_chr1	RepeatMasker	LTR/Gypsy	63639311	63639697	.	+	.	ID=LotjaGi1re1v5423200
LjG1.1_chr1	RepeatMasker	LTR	63640076	63640545	.	+	.	ID=LotjaGi1re1v5423300
LjG1.1_chr1	RepeatMasker	LTR	63640542	63643048	.	-	.	ID=LotjaGi1re1v5423400
LjG1.1_chr1	RepeatMasker	LTR	63643049	63646200	.	+	.	ID=LotjaGi1re1v5423500
LjG1.1_chr1	RepeatMasker	LTR/Gypsy	63645866	63646675	.	+	.	ID=LotjaGi1re1v5423600
LjG1.1_chr1	RepeatMasker	LTR	63646676	63648288	.	+	.	ID=LotjaGi1re1v5423700
LjG1.1_chr1	RepeatMasker	LTR	63648289	63659528	.	+	.	ID=LotjaGi1re1v5423800
LjG1.1_chr1	RepeatMasker	LTR	63659629	63669309	.	+	.	ID=LotjaGi1re1v5423900
LjG1.1_chr1	RepeatMasker	LTR/Gypsy	63669310	63674133	.	+	.	ID=LotjaGi1re1v5424000
LjG1.1_chr1	RepeatMasker	LTR	63672529	63675931	.	+	.	ID=LotjaGi1re1v5424100
LjG1.1_chr1	RepeatMasker	LTR/Gypsy	63675598	63676407	.	+	.	ID=LotjaGi1re1v5424200
LjG1.1_chr1	RepeatMasker	LTR	63676408	63676826	.	+	.	ID=LotjaGi1re1v5424300
LjG1.1_chr1	RepeatMasker	LTR/Copia	63676837	63687664	.	-	.	ID=LotjaGi1re1v5424400
LjG1.1_chr1	RepeatMasker	LTR/Copia	63677884	63685511	.	+	.	ID=LotjaGi1re1v5424500
LjG1.1_chr1	RepeatMasker	LTR/Gypsy	63686698	63690828	.	-	.	ID=LotjaGi1re1v5424600
LjG1.1_chr1	RepeatMasker	LTR/Copia	63690384	63692499	.	-	.	ID=LotjaGi1re1v5424700
LjG1.1_chr1	RepeatMasker	LTR	63692439	63692506	.	-	.	ID=LotjaGi1re1v5424800
LjG1.1_chr1	RepeatMasker	LTR	63693054	63695295	.	-	.	ID=LotjaGi1re1v5424900
LjG1.1_chr1	RepeatMasker	LTR	63695290	63696169	.	-	.	ID=LotjaGi1re1v5425000
LjG1.1_chr1	RepeatMasker	Low_complexity	63696190	63696222	.	+	.	ID=LotjaGi1re1v5425100
LjG1.1_chr1	RepeatMasker	Simple_repeat	63696733	63696758	.	+	.	ID=LotjaGi1re1v5425200
LjG1.1_chr1	RepeatMasker	LTR	63696801	63701880	.	+	.	ID=LotjaGi1re1v5425300
LjG1.1_chr1	RepeatMasker	LTR	63702519	63703125	.	-	.	ID=LotjaGi1re1v5425400
LjG1.1_chr1	RepeatMasker	LTR/Gypsy	63702653	63703260	.	+	.	ID=LotjaGi1re1v5425500
LjG1.1_chr1	RepeatMasker	LTR	63703774	63703949	.	-	.	ID=LotjaGi1re1v5425600
LjG1.1_chr1	RepeatMasker	LTR	63703942	63706912	.	-	.	ID=LotjaGi1re1v5425700
LjG1.1_chr1	RepeatMasker	LTR	63706913	63716334	.	+	.	ID=LotjaGi1re1v5425800
LjG1.1_chr1	RepeatMasker	LTR	63716337	63718592	.	-	.	ID=LotjaGi1re1v5425900
LjG1.1_chr1	RepeatMasker	LTR	63719256	63719410	.	+	.	ID=LotjaGi1re1v5426000
LjG1.1_chr1	RepeatMasker	LTR/Gypsy	63719461	63719694	.	+	.	ID=LotjaGi1re1v5426100
LjG1.1_chr1	RepeatMasker	LTR	63719568	63719722	.	+	.	ID=LotjaGi1re1v5426200
LjG1.1_chr1	RepeatMasker	LTR	63719700	63720175	.	-	.	ID=LotjaGi1re1v5426300
LjG1.1_chr1	RepeatMasker	LTR	63720153	63720324	.	+	.	ID=LotjaGi1re1v5426400
LjG1.1_chr1	RepeatMasker	LTR/Gypsy	63720179	63724066	.	-	.	ID=LotjaGi1re1v5426500
LjG1.1_chr1	RepeatMasker	LTR/Copia	63724068	63725429	.	-	.	ID=LotjaGi1re1v5426600
LjG1.1_chr1	RepeatMasker	LTR	63725324	63725583	.	+	.	ID=LotjaGi1re1v5426700
LjG1.1_chr1	RepeatMasker	LTR/Gypsy	63725431	63726890	.	-	.	ID=LotjaGi1re1v5426800
LjG1.1_chr1	RepeatMasker	LTR	63726757	63726907	.	-	.	ID=LotjaGi1re1v5426900
LjG1.1_chr1	RepeatMasker	LTR/Gypsy	63726881	63730910	.	-	.	ID=LotjaGi1re1v5427000
LjG1.1_chr1	RepeatMasker	LTR/Copia	63730907	63731466	.	+	.	ID=LotjaGi1re1v5427100
LjG1.1_chr1	RepeatMasker	LTR/Gypsy	63731440	63731512	.	-	.	ID=LotjaGi1re1v5427200
LjG1.1_chr1	RepeatMasker	LTR	63731450	63731605	.	-	.	ID=LotjaGi1re1v5427300
LjG1.1_chr1	RepeatMasker	Simple_repeat	63732080	63732107	.	+	.	ID=LotjaGi1re1v5427400
LjG1.1_chr1	RepeatMasker	Low_complexity	63732198	63732259	.	+	.	ID=LotjaGi1re1v5427500
LjG1.1_chr1	RepeatMasker	LTR	63732353	63732494	.	+	.	ID=LotjaGi1re1v5427600
LjG1.1_chr1	RepeatMasker	LTR/Gypsy	63732439	63732500	.	-	.	ID=LotjaGi1re1v5427700
LjG1.1_chr1	RepeatMasker	LTR/Copia	63732494	63734061	.	+	.	ID=LotjaGi1re1v5427800
LjG1.1_chr1	RepeatMasker	LTR	63734062	63734865	.	-	.	ID=LotjaGi1re1v5427900
LjG1.1_chr1	RepeatMasker	LTR	63734889	63735097	.	-	.	ID=LotjaGi1re1v5428000
LjG1.1_chr1	RepeatMasker	Low_complexity	63735113	63735212	.	+	.	ID=LotjaGi1re1v5428100
LjG1.1_chr1	RepeatMasker	Low_complexity	63736522	63736602	.	+	.	ID=LotjaGi1re1v5428200
LjG1.1_chr1	RepeatMasker	LTR	63736619	63736827	.	+	.	ID=LotjaGi1re1v5428300
LjG1.1_chr1	RepeatMasker	LTR	63736955	63737048	.	-	.	ID=LotjaGi1re1v5428400
LjG1.1_chr1	RepeatMasker	LTR	63737030	63737363	.	+	.	ID=LotjaGi1re1v5428500
LjG1.1_chr1	RepeatMasker	LTR	63737364	63743376	.	-	.	ID=LotjaGi1re1v5428600
LjG1.1_chr1	RepeatMasker	LTR	63738974	63745017	.	+	.	ID=LotjaGi1re1v5428700
LjG1.1_chr1	RepeatMasker	LTR	63745203	63746842	.	-	.	ID=LotjaGi1re1v5428800
LjG1.1_chr1	RepeatMasker	LTR/Gypsy	63746514	63747264	.	-	.	ID=LotjaGi1re1v5428900
LjG1.1_chr1	RepeatMasker	LTR/Gypsy	63746719	63747287	.	+	.	ID=LotjaGi1re1v5429000
LjG1.1_chr1	RepeatMasker	LTR	63747094	63747333	.	+	.	ID=LotjaGi1re1v5429100
LjG1.1_chr1	RepeatMasker	LTR/Gypsy	63747343	63749399	.	-	.	ID=LotjaGi1re1v5429200
LjG1.1_chr1	RepeatMasker	LTR/Copia	63749367	63749398	.	-	.	ID=LotjaGi1re1v5429300
LjG1.1_chr1	RepeatMasker	LTR	63749399	63765038	.	-	.	ID=LotjaGi1re1v5429400
LjG1.1_chr1	RepeatMasker	LTR	63765039	63765868	.	+	.	ID=LotjaGi1re1v5429500
LjG1.1_chr1	RepeatMasker	LTR/Gypsy	63765869	63766723	.	-	.	ID=LotjaGi1re1v5429600
LjG1.1_chr1	RepeatMasker	LTR/Gypsy	63767244	63767288	.	+	.	ID=LotjaGi1re1v5429700
LjG1.1_chr1	RepeatMasker	DNA/Mite	63767259	63767388	.	-	.	ID=LotjaGi1re1v5429800
LjG1.1_chr1	RepeatMasker	LTR	63767389	63767517	.	-	.	ID=LotjaGi1re1v5429900
LjG1.1_chr1	RepeatMasker	Low_complexity	63768506	63768532	.	+	.	ID=LotjaGi1re1v5430000
LjG1.1_chr1	RepeatMasker	DNA/Mite	63768544	63768684	.	+	.	ID=LotjaGi1re1v5430100
LjG1.1_chr1	RepeatMasker	LTR/Gypsy	63768685	63768713	.	-	.	ID=LotjaGi1re1v5430200
LjG1.1_chr1	RepeatMasker	LTR	63768691	63768878	.	+	.	ID=LotjaGi1re1v5430300
LjG1.1_chr1	RepeatMasker	LTR	63768998	63770078	.	-	.	ID=LotjaGi1re1v5430400
LjG1.1_chr1	RepeatMasker	LTR/Gypsy	63769253	63772218	.	-	.	ID=LotjaGi1re1v5430500
LjG1.1_chr1	RepeatMasker	LTR	63772841	63772935	.	-	.	ID=LotjaGi1re1v5430600
LjG1.1_chr1	RepeatMasker	LTR/Gypsy	63773001	63778189	.	+	.	ID=LotjaGi1re1v5430700
LjG1.1_chr1	RepeatMasker	LTR	63778190	63782382	.	-	.	ID=LotjaGi1re1v5430800
LjG1.1_chr1	RepeatMasker	Simple_repeat	63782383	63782403	.	+	.	ID=LotjaGi1re1v5430900
LjG1.1_chr1	RepeatMasker	LTR	63782401	63790288	.	-	.	ID=LotjaGi1re1v5431000
LjG1.1_chr1	RepeatMasker	LTR/Gypsy	63790289	63792003	.	+	.	ID=LotjaGi1re1v5431100
LjG1.1_chr1	RepeatMasker	LTR/Copia	63792004	63801111	.	-	.	ID=LotjaGi1re1v5431200
LjG1.1_chr1	RepeatMasker	LTR	63801112	63806985	.	+	.	ID=LotjaGi1re1v5431300
LjG1.1_chr1	RepeatMasker	LTR/Copia	63807009	63807887	.	+	.	ID=LotjaGi1re1v5431400
LjG1.1_chr1	RepeatMasker	LTR	63808300	63808376	.	-	.	ID=LotjaGi1re1v5431500
LjG1.1_chr1	RepeatMasker	LTR	63808348	63808550	.	-	.	ID=LotjaGi1re1v5431600
LjG1.1_chr1	RepeatMasker	LTR	63808552	63808651	.	-	.	ID=LotjaGi1re1v5431700
LjG1.1_chr1	RepeatMasker	LTR/Gypsy	63809170	63811990	.	+	.	ID=LotjaGi1re1v5431800
LjG1.1_chr1	RepeatMasker	Low_complexity	63814142	63814202	.	+	.	ID=LotjaGi1re1v5431900
LjG1.1_chr1	RepeatMasker	LTR	63814389	63814615	.	-	.	ID=LotjaGi1re1v5432000
LjG1.1_chr1	RepeatMasker	Low_complexity	63815820	63815876	.	+	.	ID=LotjaGi1re1v5432100
LjG1.1_chr1	RepeatMasker	Simple_repeat	63816678	63816852	.	+	.	ID=LotjaGi1re1v5432200
LjG1.1_chr1	RepeatMasker	Low_complexity	63819457	63819504	.	+	.	ID=LotjaGi1re1v5432300
LjG1.1_chr1	RepeatMasker	Low_complexity	63820677	63820719	.	+	.	ID=LotjaGi1re1v5432400
LjG1.1_chr1	RepeatMasker	Low_complexity	63820959	63821017	.	+	.	ID=LotjaGi1re1v5432500
LjG1.1_chr1	RepeatMasker	Low_complexity	63823188	63823233	.	+	.	ID=LotjaGi1re1v5432600
LjG1.1_chr1	RepeatMasker	LTR	63823843	63827915	.	+	.	ID=LotjaGi1re1v5432700
LjG1.1_chr1	RepeatMasker	LTR	63828271	63832375	.	+	.	ID=LotjaGi1re1v5432800
LjG1.1_chr1	RepeatMasker	Low_complexity	63832716	63832744	.	+	.	ID=LotjaGi1re1v5432900
LjG1.1_chr1	RepeatMasker	Simple_repeat	63833066	63833184	.	+	.	ID=LotjaGi1re1v5433000
LjG1.1_chr1	RepeatMasker	Low_complexity	63834610	63834637	.	+	.	ID=LotjaGi1re1v5433100
LjG1.1_chr1	RepeatMasker	LTR	63835119	63835254	.	-	.	ID=LotjaGi1re1v5433200
LjG1.1_chr1	RepeatMasker	Low_complexity	63838966	63839021	.	+	.	ID=LotjaGi1re1v5433300
LjG1.1_chr1	RepeatMasker	Low_complexity	63839468	63839545	.	+	.	ID=LotjaGi1re1v5433400
LjG1.1_chr1	RepeatMasker	Low_complexity	63841426	63841450	.	+	.	ID=LotjaGi1re1v5433500
LjG1.1_chr1	RepeatMasker	LTR/Copia	63841508	63841647	.	+	.	ID=LotjaGi1re1v5433600
LjG1.1_chr1	RepeatMasker	LTR/Copia	63841713	63841857	.	+	.	ID=LotjaGi1re1v5433700
LjG1.1_chr1	RepeatMasker	LTR/Copia	63841870	63842036	.	-	.	ID=LotjaGi1re1v5433800
LjG1.1_chr1	RepeatMasker	LTR/Copia	63842108	63842259	.	+	.	ID=LotjaGi1re1v5433900
LjG1.1_chr1	RepeatMasker	LTR/Copia	63842313	63842463	.	+	.	ID=LotjaGi1re1v5434000
LjG1.1_chr1	RepeatMasker	LTR/Copia	63842440	63842531	.	-	.	ID=LotjaGi1re1v5434100
LjG1.1_chr1	RepeatMasker	Low_complexity	63842534	63842591	.	+	.	ID=LotjaGi1re1v5434200
LjG1.1_chr1	RepeatMasker	LTR/Copia	63842595	63843052	.	-	.	ID=LotjaGi1re1v5434300
LjG1.1_chr1	RepeatMasker	LTR/Copia	63844848	63844942	.	-	.	ID=LotjaGi1re1v5434400
LjG1.1_chr1	RepeatMasker	Low_complexity	63845378	63845402	.	+	.	ID=LotjaGi1re1v5434500
LjG1.1_chr1	RepeatMasker	Low_complexity	63845479	63845527	.	+	.	ID=LotjaGi1re1v5434600
LjG1.1_chr1	RepeatMasker	LTR	63845540	63845592	.	+	.	ID=LotjaGi1re1v5434700
LjG1.1_chr1	RepeatMasker	LTR	63848392	63848489	.	+	.	ID=LotjaGi1re1v5434800
LjG1.1_chr1	RepeatMasker	Low_complexity	63851410	63851451	.	+	.	ID=LotjaGi1re1v5434900
LjG1.1_chr1	RepeatMasker	Low_complexity	63852275	63852330	.	+	.	ID=LotjaGi1re1v5435000
LjG1.1_chr1	RepeatMasker	Low_complexity	63852665	63852725	.	+	.	ID=LotjaGi1re1v5435100
LjG1.1_chr1	RepeatMasker	LTR	63853323	63853421	.	-	.	ID=LotjaGi1re1v5435200
LjG1.1_chr1	RepeatMasker	Low_complexity	63853889	63853916	.	+	.	ID=LotjaGi1re1v5435300
LjG1.1_chr1	RepeatMasker	LTR	63853969	63854017	.	-	.	ID=LotjaGi1re1v5435400
LjG1.1_chr1	RepeatMasker	Low_complexity	63855140	63855181	.	+	.	ID=LotjaGi1re1v5435500
LjG1.1_chr1	RepeatMasker	LTR	63856149	63859184	.	-	.	ID=LotjaGi1re1v5435600
LjG1.1_chr1	RepeatMasker	LTR/Copia	63859452	63859556	.	-	.	ID=LotjaGi1re1v5435700
LjG1.1_chr1	RepeatMasker	LTR	63860187	63860294	.	-	.	ID=LotjaGi1re1v5435800
LjG1.1_chr1	RepeatMasker	LTR/Copia	63860338	63860494	.	-	.	ID=LotjaGi1re1v5435900
LjG1.1_chr1	RepeatMasker	LTR	63860385	63861998	.	-	.	ID=LotjaGi1re1v5436000
LjG1.1_chr1	RepeatMasker	LTR/Gypsy	63861994	63866210	.	-	.	ID=LotjaGi1re1v5436100
LjG1.1_chr1	RepeatMasker	LTR/Copia	63866211	63866398	.	-	.	ID=LotjaGi1re1v5436200
LjG1.1_chr1	RepeatMasker	LTR/Copia	63867045	63879129	.	-	.	ID=LotjaGi1re1v5436300
LjG1.1_chr1	RepeatMasker	LTR/Copia	63880426	63881827	.	-	.	ID=LotjaGi1re1v5436400
LjG1.1_chr1	RepeatMasker	Low_complexity	63882020	63882062	.	+	.	ID=LotjaGi1re1v5436500
LjG1.1_chr1	RepeatMasker	Low_complexity	63882210	63882293	.	+	.	ID=LotjaGi1re1v5436600
LjG1.1_chr1	RepeatMasker	Low_complexity	63883776	63883813	.	+	.	ID=LotjaGi1re1v5436700
LjG1.1_chr1	RepeatMasker	Low_complexity	63885844	63885867	.	+	.	ID=LotjaGi1re1v5436800
LjG1.1_chr1	RepeatMasker	LTR	63887205	63887334	.	+	.	ID=LotjaGi1re1v5436900
LjG1.1_chr1	RepeatMasker	LTR	63890461	63890584	.	-	.	ID=LotjaGi1re1v5437000
LjG1.1_chr1	RepeatMasker	LTR/Gypsy	63890843	63894930	.	-	.	ID=LotjaGi1re1v5437100
LjG1.1_chr1	RepeatMasker	LTR	63894416	63894928	.	-	.	ID=LotjaGi1re1v5437200
LjG1.1_chr1	RepeatMasker	DNA/Mite	63894929	63895598	.	-	.	ID=LotjaGi1re1v5437300
LjG1.1_chr1	RepeatMasker	LTR/Gypsy	63895599	63901222	.	-	.	ID=LotjaGi1re1v5437400
LjG1.1_chr1	RepeatMasker	LTR/Copia	63902035	63907716	.	+	.	ID=LotjaGi1re1v5437500
LjG1.1_chr1	RepeatMasker	DNA/Mite	63912670	63912858	.	-	.	ID=LotjaGi1re1v5437600
LjG1.1_chr1	RepeatMasker	Low_complexity	63912987	63913007	.	+	.	ID=LotjaGi1re1v5437700
LjG1.1_chr1	RepeatMasker	Low_complexity	63913024	63913060	.	+	.	ID=LotjaGi1re1v5437800
LjG1.1_chr1	RepeatMasker	DNA/Mite	63913150	63913279	.	-	.	ID=LotjaGi1re1v5437900
LjG1.1_chr1	RepeatMasker	Low_complexity	63913297	63913318	.	+	.	ID=LotjaGi1re1v5438000
LjG1.1_chr1	RepeatMasker	DNA/Mite	63913322	63913991	.	-	.	ID=LotjaGi1re1v5438100
LjG1.1_chr1	RepeatMasker	Simple_repeat	63914790	63915151	.	+	.	ID=LotjaGi1re1v5438200
LjG1.1_chr1	RepeatMasker	LTR	63915298	63918689	.	+	.	ID=LotjaGi1re1v5438300
LjG1.1_chr1	RepeatMasker	Simple_repeat	63918693	63918886	.	+	.	ID=LotjaGi1re1v5438400
LjG1.1_chr1	RepeatMasker	Low_complexity	63919879	63919908	.	+	.	ID=LotjaGi1re1v5438500
LjG1.1_chr1	RepeatMasker	DNA/Mite	63921945	63922259	.	-	.	ID=LotjaGi1re1v5438600
LjG1.1_chr1	RepeatMasker	LTR	63922391	63923334	.	-	.	ID=LotjaGi1re1v5438700
LjG1.1_chr1	RepeatMasker	LTR/Gypsy	63922491	63925694	.	-	.	ID=LotjaGi1re1v5438800
LjG1.1_chr1	RepeatMasker	DNA/Mite	63927164	63927370	.	+	.	ID=LotjaGi1re1v5438900
LjG1.1_chr1	RepeatMasker	LTR	63927425	63927728	.	-	.	ID=LotjaGi1re1v5439000
LjG1.1_chr1	RepeatMasker	Low_complexity	63928058	63928151	.	+	.	ID=LotjaGi1re1v5439100
LjG1.1_chr1	RepeatMasker	Low_complexity	63928862	63928923	.	+	.	ID=LotjaGi1re1v5439200
LjG1.1_chr1	RepeatMasker	Low_complexity	63929233	63929306	.	+	.	ID=LotjaGi1re1v5439300
LjG1.1_chr1	RepeatMasker	Low_complexity	63930394	63930447	.	+	.	ID=LotjaGi1re1v5439400
LjG1.1_chr1	RepeatMasker	Low_complexity	63933529	63933593	.	+	.	ID=LotjaGi1re1v5439500
LjG1.1_chr1	RepeatMasker	Low_complexity	63934693	63934762	.	+	.	ID=LotjaGi1re1v5439600
LjG1.1_chr1	RepeatMasker	Low_complexity	63935935	63935973	.	+	.	ID=LotjaGi1re1v5439700
LjG1.1_chr1	RepeatMasker	Low_complexity	63936057	63936084	.	+	.	ID=LotjaGi1re1v5439800
LjG1.1_chr1	RepeatMasker	Low_complexity	63936107	63936155	.	+	.	ID=LotjaGi1re1v5439900
LjG1.1_chr1	RepeatMasker	DNA/Mite	63936526	63936787	.	-	.	ID=LotjaGi1re1v5440000
LjG1.1_chr1	RepeatMasker	Low_complexity	63939057	63939157	.	+	.	ID=LotjaGi1re1v5440100
LjG1.1_chr1	RepeatMasker	DNA/Mite	63940021	63940303	.	+	.	ID=LotjaGi1re1v5440200
LjG1.1_chr1	RepeatMasker	DNA/Mite	63941136	63941416	.	-	.	ID=LotjaGi1re1v5440300
LjG1.1_chr1	RepeatMasker	LTR	63941229	63941440	.	-	.	ID=LotjaGi1re1v5440400
LjG1.1_chr1	RepeatMasker	Low_complexity	63947471	63947508	.	+	.	ID=LotjaGi1re1v5440500
LjG1.1_chr1	RepeatMasker	Low_complexity	63947549	63947591	.	+	.	ID=LotjaGi1re1v5440600
LjG1.1_chr1	RepeatMasker	Simple_repeat	63948282	63948320	.	+	.	ID=LotjaGi1re1v5440700
LjG1.1_chr1	RepeatMasker	DNA/Mite	63950397	63950712	.	+	.	ID=LotjaGi1re1v5440800
LjG1.1_chr1	RepeatMasker	Low_complexity	63951516	63951612	.	+	.	ID=LotjaGi1re1v5440900
LjG1.1_chr1	RepeatMasker	DNA/Mite	63951646	63951972	.	-	.	ID=LotjaGi1re1v5441000
LjG1.1_chr1	RepeatMasker	DNA/Mite	63954388	63954603	.	+	.	ID=LotjaGi1re1v5441100
LjG1.1_chr1	RepeatMasker	LTR	63954537	63954612	.	+	.	ID=LotjaGi1re1v5441200
LjG1.1_chr1	RepeatMasker	Low_complexity	63957608	63957668	.	+	.	ID=LotjaGi1re1v5441300
LjG1.1_chr1	RepeatMasker	DNA/Mite	63958444	63958920	.	+	.	ID=LotjaGi1re1v5441400
LjG1.1_chr1	RepeatMasker	Simple_repeat	63959078	63959103	.	+	.	ID=LotjaGi1re1v5441500
LjG1.1_chr1	RepeatMasker	Low_complexity	63960831	63960866	.	+	.	ID=LotjaGi1re1v5441600
LjG1.1_chr1	RepeatMasker	Low_complexity	63960845	63960873	.	+	.	ID=LotjaGi1re1v5441700
LjG1.1_chr1	RepeatMasker	Low_complexity	63961640	63961660	.	+	.	ID=LotjaGi1re1v5441800
LjG1.1_chr1	RepeatMasker	LTR	63966897	63967028	.	+	.	ID=LotjaGi1re1v5441900
LjG1.1_chr1	RepeatMasker	Low_complexity	63967165	63967269	.	+	.	ID=LotjaGi1re1v5442000
LjG1.1_chr1	RepeatMasker	Low_complexity	63967334	63967376	.	+	.	ID=LotjaGi1re1v5442100
LjG1.1_chr1	RepeatMasker	Low_complexity	63967547	63967574	.	+	.	ID=LotjaGi1re1v5442200
LjG1.1_chr1	RepeatMasker	LTR/Copia	63968229	63972995	.	-	.	ID=LotjaGi1re1v5442300
LjG1.1_chr1	RepeatMasker	LTR	63972996	63982626	.	+	.	ID=LotjaGi1re1v5442400
LjG1.1_chr1	RepeatMasker	LTR/Copia	63982627	63982832	.	-	.	ID=LotjaGi1re1v5442500
LjG1.1_chr1	RepeatMasker	Low_complexity	63983636	63983658	.	+	.	ID=LotjaGi1re1v5442600
LjG1.1_chr1	RepeatMasker	DNA/Mite	63984493	63985052	.	+	.	ID=LotjaGi1re1v5442700
LjG1.1_chr1	RepeatMasker	LTR	63987028	63991655	.	-	.	ID=LotjaGi1re1v5442800
LjG1.1_chr1	RepeatMasker	LTR	63991617	63991782	.	+	.	ID=LotjaGi1re1v5442900
LjG1.1_chr1	RepeatMasker	LTR	63991648	63993174	.	-	.	ID=LotjaGi1re1v5443000
LjG1.1_chr1	RepeatMasker	LTR	63993175	64005258	.	-	.	ID=LotjaGi1re1v5443100
LjG1.1_chr1	RepeatMasker	LTR	64005259	64005774	.	-	.	ID=LotjaGi1re1v5443200
LjG1.1_chr1	RepeatMasker	LTR	64005770	64014080	.	-	.	ID=LotjaGi1re1v5443300
LjG1.1_chr1	RepeatMasker	LTR	64014081	64018249	.	-	.	ID=LotjaGi1re1v5443400
LjG1.1_chr1	RepeatMasker	LTR	64019684	64019832	.	+	.	ID=LotjaGi1re1v5443500
LjG1.1_chr1	RepeatMasker	Low_complexity	64021244	64021283	.	+	.	ID=LotjaGi1re1v5443600
LjG1.1_chr1	RepeatMasker	Low_complexity	64021356	64021385	.	+	.	ID=LotjaGi1re1v5443700
LjG1.1_chr1	RepeatMasker	Low_complexity	64021363	64021391	.	+	.	ID=LotjaGi1re1v5443800
LjG1.1_chr1	RepeatMasker	Low_complexity	64021408	64021454	.	+	.	ID=LotjaGi1re1v5443900
LjG1.1_chr1	RepeatMasker	Low_complexity	64023343	64023363	.	+	.	ID=LotjaGi1re1v5444000
LjG1.1_chr1	RepeatMasker	LTR	64023368	64023583	.	-	.	ID=LotjaGi1re1v5444100
LjG1.1_chr1	RepeatMasker	Low_complexity	64023654	64023674	.	+	.	ID=LotjaGi1re1v5444200
LjG1.1_chr1	RepeatMasker	Low_complexity	64027977	64028006	.	+	.	ID=LotjaGi1re1v5444300
LjG1.1_chr1	RepeatMasker	LTR	64029120	64034333	.	+	.	ID=LotjaGi1re1v5444400
LjG1.1_chr1	RepeatMasker	LTR	64035119	64035338	.	+	.	ID=LotjaGi1re1v5444500
LjG1.1_chr1	RepeatMasker	LTR	64035738	64035926	.	+	.	ID=LotjaGi1re1v5444600
LjG1.1_chr1	RepeatMasker	Simple_repeat	64036321	64036462	.	+	.	ID=LotjaGi1re1v5444700
LjG1.1_chr1	RepeatMasker	Simple_repeat	64036538	64036706	.	+	.	ID=LotjaGi1re1v5444800
LjG1.1_chr1	RepeatMasker	Simple_repeat	64036729	64036913	.	+	.	ID=LotjaGi1re1v5444900
LjG1.1_chr1	RepeatMasker	DNA/Mite	64037020	64037627	.	+	.	ID=LotjaGi1re1v5445000
LjG1.1_chr1	RepeatMasker	Low_complexity	64037717	64037776	.	+	.	ID=LotjaGi1re1v5445100
LjG1.1_chr1	RepeatMasker	DNA/Mite	64038385	64038680	.	-	.	ID=LotjaGi1re1v5445200
LjG1.1_chr1	RepeatMasker	Low_complexity	64038848	64038903	.	+	.	ID=LotjaGi1re1v5445300
LjG1.1_chr1	RepeatMasker	Low_complexity	64038855	64038920	.	+	.	ID=LotjaGi1re1v5445400
LjG1.1_chr1	RepeatMasker	Low_complexity	64042349	64042393	.	+	.	ID=LotjaGi1re1v5445500
LjG1.1_chr1	RepeatMasker	Low_complexity	64042406	64042455	.	+	.	ID=LotjaGi1re1v5445600
LjG1.1_chr1	RepeatMasker	Simple_repeat	64042669	64042845	.	+	.	ID=LotjaGi1re1v5445700
LjG1.1_chr1	RepeatMasker	Simple_repeat	64042869	64043092	.	+	.	ID=LotjaGi1re1v5445800
LjG1.1_chr1	RepeatMasker	LTR	64043160	64043351	.	+	.	ID=LotjaGi1re1v5445900
LjG1.1_chr1	RepeatMasker	DNA/Mite	64043330	64043602	.	+	.	ID=LotjaGi1re1v5446000
LjG1.1_chr1	RepeatMasker	Low_complexity	64043850	64043897	.	+	.	ID=LotjaGi1re1v5446100
LjG1.1_chr1	RepeatMasker	LTR	64048902	64049076	.	-	.	ID=LotjaGi1re1v5446200
LjG1.1_chr1	RepeatMasker	LTR	64049060	64049257	.	-	.	ID=LotjaGi1re1v5446300
LjG1.1_chr1	RepeatMasker	LTR	64049258	64049298	.	-	.	ID=LotjaGi1re1v5446400
LjG1.1_chr1	RepeatMasker	Simple_repeat	64049462	64049495	.	+	.	ID=LotjaGi1re1v5446500
LjG1.1_chr1	RepeatMasker	LTR	64049814	64052687	.	+	.	ID=LotjaGi1re1v5446600
LjG1.1_chr1	RepeatMasker	Simple_repeat	64052688	64052720	.	+	.	ID=LotjaGi1re1v5446700
LjG1.1_chr1	RepeatMasker	LTR	64052721	64055820	.	+	.	ID=LotjaGi1re1v5446800
LjG1.1_chr1	RepeatMasker	LTR	64055809	64055896	.	+	.	ID=LotjaGi1re1v5446900
LjG1.1_chr1	RepeatMasker	LTR	64055818	64059830	.	-	.	ID=LotjaGi1re1v5447000
LjG1.1_chr1	RepeatMasker	LTR	64059831	64064250	.	+	.	ID=LotjaGi1re1v5447100
LjG1.1_chr1	RepeatMasker	Simple_repeat	64064251	64064285	.	+	.	ID=LotjaGi1re1v5447200
LjG1.1_chr1	RepeatMasker	LTR	64064286	64064986	.	+	.	ID=LotjaGi1re1v5447300
LjG1.1_chr1	RepeatMasker	LTR	64065599	64069264	.	-	.	ID=LotjaGi1re1v5447400
LjG1.1_chr1	RepeatMasker	DNA/Mite	64069366	64069530	.	-	.	ID=LotjaGi1re1v5447500
LjG1.1_chr1	RepeatMasker	Low_complexity	64069770	64069817	.	+	.	ID=LotjaGi1re1v5447600
LjG1.1_chr1	RepeatMasker	LTR	64073034	64073166	.	-	.	ID=LotjaGi1re1v5447700
LjG1.1_chr1	RepeatMasker	Low_complexity	64073737	64073785	.	+	.	ID=LotjaGi1re1v5447800
LjG1.1_chr1	RepeatMasker	LTR	64074129	64075572	.	-	.	ID=LotjaGi1re1v5447900
LjG1.1_chr1	RepeatMasker	LTR	64075621	64075752	.	-	.	ID=LotjaGi1re1v5448000
LjG1.1_chr1	RepeatMasker	LTR	64076734	64077091	.	-	.	ID=LotjaGi1re1v5448100
LjG1.1_chr1	RepeatMasker	Low_complexity	64077361	64077463	.	+	.	ID=LotjaGi1re1v5448200
LjG1.1_chr1	RepeatMasker	LTR	64077787	64077871	.	+	.	ID=LotjaGi1re1v5448300
LjG1.1_chr1	RepeatMasker	DNA/Mite	64077932	64078146	.	-	.	ID=LotjaGi1re1v5448400
LjG1.1_chr1	RepeatMasker	LTR	64078410	64078738	.	+	.	ID=LotjaGi1re1v5448500
LjG1.1_chr1	RepeatMasker	LTR/Copia	64078738	64079098	.	+	.	ID=LotjaGi1re1v5448600
LjG1.1_chr1	RepeatMasker	Low_complexity	64081062	64081082	.	+	.	ID=LotjaGi1re1v5448700
LjG1.1_chr1	RepeatMasker	Low_complexity	64081147	64081201	.	+	.	ID=LotjaGi1re1v5448800
LjG1.1_chr1	RepeatMasker	Low_complexity	64082494	64082535	.	+	.	ID=LotjaGi1re1v5448900
LjG1.1_chr1	RepeatMasker	Simple_repeat	64082680	64082716	.	+	.	ID=LotjaGi1re1v5449000
LjG1.1_chr1	RepeatMasker	Low_complexity	64082785	64082867	.	+	.	ID=LotjaGi1re1v5449100
LjG1.1_chr1	RepeatMasker	LTR	64083043	64085231	.	-	.	ID=LotjaGi1re1v5449200
LjG1.1_chr1	RepeatMasker	LTR/Gypsy	64085154	64085718	.	+	.	ID=LotjaGi1re1v5449300
LjG1.1_chr1	RepeatMasker	LTR	64085730	64085831	.	+	.	ID=LotjaGi1re1v5449400
LjG1.1_chr1	RepeatMasker	LTR/Gypsy	64085746	64088242	.	+	.	ID=LotjaGi1re1v5449500
LjG1.1_chr1	RepeatMasker	LTR	64088286	64088510	.	+	.	ID=LotjaGi1re1v5449600
LjG1.1_chr1	RepeatMasker	Low_complexity	64088566	64088603	.	+	.	ID=LotjaGi1re1v5449700
LjG1.1_chr1	RepeatMasker	LTR	64088648	64088791	.	+	.	ID=LotjaGi1re1v5449800
LjG1.1_chr1	RepeatMasker	LTR	64090452	64090467	.	-	.	ID=LotjaGi1re1v5449900
LjG1.1_chr1	RepeatMasker	DNA/Mite	64090468	64090714	.	-	.	ID=LotjaGi1re1v5450000
LjG1.1_chr1	RepeatMasker	Low_complexity	64095293	64095314	.	+	.	ID=LotjaGi1re1v5450100
LjG1.1_chr1	RepeatMasker	Simple_repeat	64095467	64095487	.	+	.	ID=LotjaGi1re1v5450200
LjG1.1_chr1	RepeatMasker	Low_complexity	64095583	64095624	.	+	.	ID=LotjaGi1re1v5450300
LjG1.1_chr1	RepeatMasker	Low_complexity	64095706	64095771	.	+	.	ID=LotjaGi1re1v5450400
LjG1.1_chr1	RepeatMasker	Low_complexity	64095939	64096018	.	+	.	ID=LotjaGi1re1v5450500
LjG1.1_chr1	RepeatMasker	Low_complexity	64096242	64096298	.	+	.	ID=LotjaGi1re1v5450600
LjG1.1_chr1	RepeatMasker	Simple_repeat	64096324	64096352	.	+	.	ID=LotjaGi1re1v5450700
LjG1.1_chr1	RepeatMasker	Low_complexity	64096402	64096440	.	+	.	ID=LotjaGi1re1v5450800
LjG1.1_chr1	RepeatMasker	Low_complexity	64096583	64096624	.	+	.	ID=LotjaGi1re1v5450900
LjG1.1_chr1	RepeatMasker	Low_complexity	64097863	64097996	.	+	.	ID=LotjaGi1re1v5451000
LjG1.1_chr1	RepeatMasker	DNA/Mite	64098453	64098715	.	-	.	ID=LotjaGi1re1v5451100
LjG1.1_chr1	RepeatMasker	LTR	64103162	64103539	.	-	.	ID=LotjaGi1re1v5451200
LjG1.1_chr1	RepeatMasker	Low_complexity	64103653	64103681	.	+	.	ID=LotjaGi1re1v5451300
LjG1.1_chr1	RepeatMasker	Simple_repeat	64104205	64104226	.	+	.	ID=LotjaGi1re1v5451400
LjG1.1_chr1	RepeatMasker	Low_complexity	64104398	64104488	.	+	.	ID=LotjaGi1re1v5451500
LjG1.1_chr1	RepeatMasker	Low_complexity	64104510	64104559	.	+	.	ID=LotjaGi1re1v5451600
LjG1.1_chr1	RepeatMasker	Simple_repeat	64105349	64105407	.	+	.	ID=LotjaGi1re1v5451700
LjG1.1_chr1	RepeatMasker	LTR	64105877	64105933	.	+	.	ID=LotjaGi1re1v5451800
LjG1.1_chr1	RepeatMasker	DNA/Mite	64105934	64106074	.	+	.	ID=LotjaGi1re1v5451900
LjG1.1_chr1	RepeatMasker	LTR	64106075	64106085	.	+	.	ID=LotjaGi1re1v5452000
LjG1.1_chr1	RepeatMasker	DNA/Mite	64106476	64106555	.	-	.	ID=LotjaGi1re1v5452100
LjG1.1_chr1	RepeatMasker	LTR	64106556	64113038	.	+	.	ID=LotjaGi1re1v5452200
LjG1.1_chr1	RepeatMasker	LTR	64113420	64113653	.	-	.	ID=LotjaGi1re1v5452300
LjG1.1_chr1	RepeatMasker	LTR	64113814	64113934	.	+	.	ID=LotjaGi1re1v5452400
LjG1.1_chr1	RepeatMasker	DNA/Mite	64113945	64114437	.	-	.	ID=LotjaGi1re1v5452500
LjG1.1_chr1	RepeatMasker	DNA/Mite	64114918	64115057	.	-	.	ID=LotjaGi1re1v5452600
LjG1.1_chr1	RepeatMasker	Low_complexity	64115069	64115133	.	+	.	ID=LotjaGi1re1v5452700
LjG1.1_chr1	RepeatMasker	LTR	64116050	64116093	.	-	.	ID=LotjaGi1re1v5452800
LjG1.1_chr1	RepeatMasker	DNA/Mite	64116094	64116250	.	+	.	ID=LotjaGi1re1v5452900
LjG1.1_chr1	RepeatMasker	LTR/Copia	64116251	64117112	.	-	.	ID=LotjaGi1re1v5453000
LjG1.1_chr1	RepeatMasker	LTR/Copia	64117129	64118203	.	-	.	ID=LotjaGi1re1v5453100
LjG1.1_chr1	RepeatMasker	LTR/Gypsy	64118469	64119822	.	+	.	ID=LotjaGi1re1v5453200
LjG1.1_chr1	RepeatMasker	LTR/Gypsy	64121048	64121158	.	+	.	ID=LotjaGi1re1v5453300
LjG1.1_chr1	RepeatMasker	LTR/Gypsy	64121294	64121458	.	+	.	ID=LotjaGi1re1v5453400
LjG1.1_chr1	RepeatMasker	Low_complexity	64122632	64122674	.	+	.	ID=LotjaGi1re1v5453500
LjG1.1_chr1	RepeatMasker	Low_complexity	64123194	64123267	.	+	.	ID=LotjaGi1re1v5453600
LjG1.1_chr1	RepeatMasker	Low_complexity	64125925	64125954	.	+	.	ID=LotjaGi1re1v5453700
LjG1.1_chr1	RepeatMasker	DNA/Mite	64126197	64126744	.	-	.	ID=LotjaGi1re1v5453800
LjG1.1_chr1	RepeatMasker	Low_complexity	64126745	64126766	.	+	.	ID=LotjaGi1re1v5453900
LjG1.1_chr1	RepeatMasker	DNA/Mite	64129036	64129350	.	+	.	ID=LotjaGi1re1v5454000
LjG1.1_chr1	RepeatMasker	Low_complexity	64129427	64129487	.	+	.	ID=LotjaGi1re1v5454100
LjG1.1_chr1	RepeatMasker	DNA/Mite	64129582	64129814	.	+	.	ID=LotjaGi1re1v5454200
LjG1.1_chr1	RepeatMasker	LTR	64129657	64129835	.	-	.	ID=LotjaGi1re1v5454300
LjG1.1_chr1	RepeatMasker	LTR	64129937	64130166	.	-	.	ID=LotjaGi1re1v5454400
LjG1.1_chr1	RepeatMasker	DNA/Harbinger	64130021	64130275	.	+	.	ID=LotjaGi1re1v5454500
LjG1.1_chr1	RepeatMasker	LTR	64130300	64130377	.	+	.	ID=LotjaGi1re1v5454600
LjG1.1_chr1	RepeatMasker	DNA/Harbinger	64130343	64130383	.	+	.	ID=LotjaGi1re1v5454700
LjG1.1_chr1	RepeatMasker	LTR	64130481	64130756	.	-	.	ID=LotjaGi1re1v5454800
LjG1.1_chr1	RepeatMasker	Low_complexity	64130913	64130956	.	+	.	ID=LotjaGi1re1v5454900
LjG1.1_chr1	RepeatMasker	Low_complexity	64132322	64132349	.	+	.	ID=LotjaGi1re1v5455000
LjG1.1_chr1	RepeatMasker	Low_complexity	64135607	64135639	.	+	.	ID=LotjaGi1re1v5455100
LjG1.1_chr1	RepeatMasker	LTR	64136419	64136815	.	+	.	ID=LotjaGi1re1v5455200
LjG1.1_chr1	RepeatMasker	DNA/Mite	64137166	64137684	.	-	.	ID=LotjaGi1re1v5455300
LjG1.1_chr1	RepeatMasker	Low_complexity	64138451	64138483	.	+	.	ID=LotjaGi1re1v5455400
LjG1.1_chr1	RepeatMasker	LTR/Gypsy	64138624	64138794	.	-	.	ID=LotjaGi1re1v5455500
LjG1.1_chr1	RepeatMasker	Simple_repeat	64138795	64138854	.	+	.	ID=LotjaGi1re1v5455600
LjG1.1_chr1	RepeatMasker	LTR	64138953	64150353	.	-	.	ID=LotjaGi1re1v5455700
LjG1.1_chr1	RepeatMasker	LTR	64151344	64151515	.	+	.	ID=LotjaGi1re1v5455800
LjG1.1_chr1	RepeatMasker	LTR	64151345	64151560	.	-	.	ID=LotjaGi1re1v5455900
LjG1.1_chr1	RepeatMasker	LTR	64151584	64151728	.	+	.	ID=LotjaGi1re1v5456000
LjG1.1_chr1	RepeatMasker	Low_complexity	64152079	64152174	.	+	.	ID=LotjaGi1re1v5456100
LjG1.1_chr1	RepeatMasker	LTR	64152197	64152577	.	-	.	ID=LotjaGi1re1v5456200
LjG1.1_chr1	RepeatMasker	DNA/Mite	64152584	64152771	.	-	.	ID=LotjaGi1re1v5456300
LjG1.1_chr1	RepeatMasker	Low_complexity	64153535	64153564	.	+	.	ID=LotjaGi1re1v5456400
LjG1.1_chr1	RepeatMasker	LTR	64153607	64153668	.	+	.	ID=LotjaGi1re1v5456500
LjG1.1_chr1	RepeatMasker	Low_complexity	64153676	64153734	.	+	.	ID=LotjaGi1re1v5456600
LjG1.1_chr1	RepeatMasker	Low_complexity	64153683	64153740	.	+	.	ID=LotjaGi1re1v5456700
LjG1.1_chr1	RepeatMasker	Simple_repeat	64154012	64154171	.	+	.	ID=LotjaGi1re1v5456800
LjG1.1_chr1	RepeatMasker	LTR	64154546	64154630	.	+	.	ID=LotjaGi1re1v5456900
LjG1.1_chr1	RepeatMasker	Simple_repeat	64154818	64155003	.	+	.	ID=LotjaGi1re1v5457000
LjG1.1_chr1	RepeatMasker	Simple_repeat	64155124	64155285	.	+	.	ID=LotjaGi1re1v5457100
LjG1.1_chr1	RepeatMasker	Low_complexity	64156399	64156529	.	+	.	ID=LotjaGi1re1v5457200
LjG1.1_chr1	RepeatMasker	Low_complexity	64156490	64156536	.	+	.	ID=LotjaGi1re1v5457300
LjG1.1_chr1	RepeatMasker	DNA/Mite	64158531	64158587	.	-	.	ID=LotjaGi1re1v5457400
LjG1.1_chr1	RepeatMasker	LTR	64158593	64158648	.	+	.	ID=LotjaGi1re1v5457500
LjG1.1_chr1	RepeatMasker	LTR	64158598	64158656	.	-	.	ID=LotjaGi1re1v5457600
LjG1.1_chr1	RepeatMasker	Low_complexity	64159872	64159923	.	+	.	ID=LotjaGi1re1v5457700
LjG1.1_chr1	RepeatMasker	Low_complexity	64160088	64160181	.	+	.	ID=LotjaGi1re1v5457800
LjG1.1_chr1	RepeatMasker	Low_complexity	64160219	64160242	.	+	.	ID=LotjaGi1re1v5457900
LjG1.1_chr1	RepeatMasker	DNA/Mite	64160712	64160887	.	-	.	ID=LotjaGi1re1v5458000
LjG1.1_chr1	RepeatMasker	Simple_repeat	64161613	64161649	.	+	.	ID=LotjaGi1re1v5458100
LjG1.1_chr1	RepeatMasker	Simple_repeat	64162492	64162557	.	+	.	ID=LotjaGi1re1v5458200
LjG1.1_chr1	RepeatMasker	Low_complexity	64162744	64162805	.	+	.	ID=LotjaGi1re1v5458300
LjG1.1_chr1	RepeatMasker	LTR	64169428	64169773	.	-	.	ID=LotjaGi1re1v5458400
LjG1.1_chr1	RepeatMasker	Low_complexity	64170012	64170068	.	+	.	ID=LotjaGi1re1v5458500
LjG1.1_chr1	RepeatMasker	LTR	64170110	64170433	.	-	.	ID=LotjaGi1re1v5458600
LjG1.1_chr1	RepeatMasker	LTR	64170432	64170641	.	-	.	ID=LotjaGi1re1v5458700
LjG1.1_chr1	RepeatMasker	Simple_repeat	64170725	64170783	.	+	.	ID=LotjaGi1re1v5458800
LjG1.1_chr1	RepeatMasker	LTR	64170987	64171412	.	+	.	ID=LotjaGi1re1v5458900
LjG1.1_chr1	RepeatMasker	LTR/Gypsy	64170991	64171502	.	-	.	ID=LotjaGi1re1v5459000
LjG1.1_chr1	RepeatMasker	LTR	64171486	64172743	.	-	.	ID=LotjaGi1re1v5459100
LjG1.1_chr1	RepeatMasker	LTR/Gypsy	64173083	64173167	.	+	.	ID=LotjaGi1re1v5459200
LjG1.1_chr1	RepeatMasker	LTR/Gypsy	64173353	64173464	.	+	.	ID=LotjaGi1re1v5459300
LjG1.1_chr1	RepeatMasker	LTR	64173385	64173785	.	+	.	ID=LotjaGi1re1v5459400
LjG1.1_chr1	RepeatMasker	LTR	64173796	64174026	.	-	.	ID=LotjaGi1re1v5459500
LjG1.1_chr1	RepeatMasker	LTR/Gypsy	64174366	64174450	.	+	.	ID=LotjaGi1re1v5459600
LjG1.1_chr1	RepeatMasker	LTR/Gypsy	64174636	64174747	.	+	.	ID=LotjaGi1re1v5459700
LjG1.1_chr1	RepeatMasker	LTR	64174668	64175068	.	+	.	ID=LotjaGi1re1v5459800
LjG1.1_chr1	RepeatMasker	LTR	64175079	64175309	.	-	.	ID=LotjaGi1re1v5459900
LjG1.1_chr1	RepeatMasker	LTR/Gypsy	64175649	64175733	.	+	.	ID=LotjaGi1re1v5460000
LjG1.1_chr1	RepeatMasker	LTR/Gypsy	64175919	64176030	.	+	.	ID=LotjaGi1re1v5460100
LjG1.1_chr1	RepeatMasker	LTR	64175951	64176351	.	+	.	ID=LotjaGi1re1v5460200
LjG1.1_chr1	RepeatMasker	LTR	64176362	64176592	.	-	.	ID=LotjaGi1re1v5460300
LjG1.1_chr1	RepeatMasker	LTR/Gypsy	64176556	64176602	.	-	.	ID=LotjaGi1re1v5460400
LjG1.1_chr1	RepeatMasker	LTR/Gypsy	64176927	64177013	.	+	.	ID=LotjaGi1re1v5460500
LjG1.1_chr1	RepeatMasker	LTR/Gypsy	64177202	64177313	.	+	.	ID=LotjaGi1re1v5460600
LjG1.1_chr1	RepeatMasker	LTR/Gypsy	64177231	64178534	.	-	.	ID=LotjaGi1re1v5460700
LjG1.1_chr1	RepeatMasker	LTR/Gypsy	64177496	64178615	.	+	.	ID=LotjaGi1re1v5460800
LjG1.1_chr1	RepeatMasker	LTR	64178612	64178756	.	-	.	ID=LotjaGi1re1v5460900
LjG1.1_chr1	RepeatMasker	LTR	64178678	64178789	.	+	.	ID=LotjaGi1re1v5461000
LjG1.1_chr1	RepeatMasker	LTR/Copia	64178678	64178758	.	+	.	ID=LotjaGi1re1v5461100
LjG1.1_chr1	RepeatMasker	LTR	64179284	64179478	.	+	.	ID=LotjaGi1re1v5461200
LjG1.1_chr1	RepeatMasker	Simple_repeat	64179479	64179542	.	+	.	ID=LotjaGi1re1v5461300
LjG1.1_chr1	RepeatMasker	LTR	64179543	64179750	.	+	.	ID=LotjaGi1re1v5461400
LjG1.1_chr1	RepeatMasker	LTR/Copia	64180081	64180491	.	-	.	ID=LotjaGi1re1v5461500
LjG1.1_chr1	RepeatMasker	DNA/Mite	64180559	64180801	.	-	.	ID=LotjaGi1re1v5461600
LjG1.1_chr1	RepeatMasker	LTR	64180770	64180812	.	-	.	ID=LotjaGi1re1v5461700
LjG1.1_chr1	RepeatMasker	LTR	64180856	64180923	.	+	.	ID=LotjaGi1re1v5461800
LjG1.1_chr1	RepeatMasker	Low_complexity	64180952	64180974	.	+	.	ID=LotjaGi1re1v5461900
LjG1.1_chr1	RepeatMasker	LTR/Gypsy	64180978	64181130	.	-	.	ID=LotjaGi1re1v5462000
LjG1.1_chr1	RepeatMasker	Simple_repeat	64183009	64183085	.	+	.	ID=LotjaGi1re1v5462100
LjG1.1_chr1	RepeatMasker	Low_complexity	64183136	64183265	.	+	.	ID=LotjaGi1re1v5462200
LjG1.1_chr1	RepeatMasker	Low_complexity	64187420	64187473	.	+	.	ID=LotjaGi1re1v5462300
LjG1.1_chr1	RepeatMasker	Low_complexity	64187964	64188064	.	+	.	ID=LotjaGi1re1v5462400
LjG1.1_chr1	RepeatMasker	LTR	64188605	64188724	.	-	.	ID=LotjaGi1re1v5462500
LjG1.1_chr1	RepeatMasker	LTR	64190388	64190446	.	+	.	ID=LotjaGi1re1v5462600
LjG1.1_chr1	RepeatMasker	LTR/Copia	64191228	64195988	.	+	.	ID=LotjaGi1re1v5462700
LjG1.1_chr1	RepeatMasker	Low_complexity	64198805	64198865	.	+	.	ID=LotjaGi1re1v5462800
LjG1.1_chr1	RepeatMasker	Simple_repeat	64199775	64199815	.	+	.	ID=LotjaGi1re1v5462900
LjG1.1_chr1	RepeatMasker	LTR	64200161	64200205	.	-	.	ID=LotjaGi1re1v5463000
LjG1.1_chr1	RepeatMasker	Low_complexity	64201482	64201506	.	+	.	ID=LotjaGi1re1v5463100
LjG1.1_chr1	RepeatMasker	DNA/Mite	64202880	64203538	.	-	.	ID=LotjaGi1re1v5463200
LjG1.1_chr1	RepeatMasker	DNA/Mite	64203708	64204391	.	-	.	ID=LotjaGi1re1v5463300
LjG1.1_chr1	RepeatMasker	LINE	64207180	64207234	.	-	.	ID=LotjaGi1re1v5463400
LjG1.1_chr1	RepeatMasker	LTR	64207187	64207272	.	-	.	ID=LotjaGi1re1v5463500
LjG1.1_chr1	RepeatMasker	LTR	64215469	64215518	.	-	.	ID=LotjaGi1re1v5463600
LjG1.1_chr1	RepeatMasker	LTR	64215502	64215518	.	+	.	ID=LotjaGi1re1v5463700
LjG1.1_chr1	RepeatMasker	DNA/Mite	64215519	64215667	.	-	.	ID=LotjaGi1re1v5463800
LjG1.1_chr1	RepeatMasker	Low_complexity	64215870	64215919	.	+	.	ID=LotjaGi1re1v5463900
LjG1.1_chr1	RepeatMasker	LINE	64217274	64217718	.	-	.	ID=LotjaGi1re1v5464000
LjG1.1_chr1	RepeatMasker	Low_complexity	64217911	64217945	.	+	.	ID=LotjaGi1re1v5464100
LjG1.1_chr1	RepeatMasker	LTR	64218061	64218131	.	+	.	ID=LotjaGi1re1v5464200
LjG1.1_chr1	RepeatMasker	LTR/Copia	64219044	64219136	.	+	.	ID=LotjaGi1re1v5464300
LjG1.1_chr1	RepeatMasker	LTR	64219085	64219604	.	-	.	ID=LotjaGi1re1v5464400
LjG1.1_chr1	RepeatMasker	Low_complexity	64219953	64220011	.	+	.	ID=LotjaGi1re1v5464500
LjG1.1_chr1	RepeatMasker	DNA/Mite	64220024	64220179	.	-	.	ID=LotjaGi1re1v5464600
LjG1.1_chr1	RepeatMasker	DNA/Mite	64222315	64222608	.	+	.	ID=LotjaGi1re1v5464700
LjG1.1_chr1	RepeatMasker	LTR	64222666	64223207	.	+	.	ID=LotjaGi1re1v5464800
LjG1.1_chr1	RepeatMasker	LTR	64223211	64223663	.	-	.	ID=LotjaGi1re1v5464900
LjG1.1_chr1	RepeatMasker	LTR/Gypsy	64224021	64224367	.	-	.	ID=LotjaGi1re1v5465000
LjG1.1_chr1	RepeatMasker	LTR	64224065	64224407	.	-	.	ID=LotjaGi1re1v5465100
LjG1.1_chr1	RepeatMasker	Simple_repeat	64224408	64224445	.	+	.	ID=LotjaGi1re1v5465200
LjG1.1_chr1	RepeatMasker	LTR	64224446	64227052	.	-	.	ID=LotjaGi1re1v5465300
LjG1.1_chr1	RepeatMasker	LTR	64227073	64228213	.	+	.	ID=LotjaGi1re1v5465400
LjG1.1_chr1	RepeatMasker	DNA/Mite	64228729	64229072	.	+	.	ID=LotjaGi1re1v5465500
LjG1.1_chr1	RepeatMasker	LTR/Copia	64230366	64230495	.	+	.	ID=LotjaGi1re1v5465600
LjG1.1_chr1	RepeatMasker	LTR	64230473	64230729	.	-	.	ID=LotjaGi1re1v5465700
LjG1.1_chr1	RepeatMasker	DNA/Mite	64235721	64235905	.	+	.	ID=LotjaGi1re1v5465800
LjG1.1_chr1	RepeatMasker	LTR	64235824	64235918	.	+	.	ID=LotjaGi1re1v5465900
LjG1.1_chr1	RepeatMasker	DNA/Mite	64238049	64238373	.	-	.	ID=LotjaGi1re1v5466000
LjG1.1_chr1	RepeatMasker	LTR	64238402	64238554	.	-	.	ID=LotjaGi1re1v5466100
LjG1.1_chr1	RepeatMasker	LTR	64240722	64240801	.	-	.	ID=LotjaGi1re1v5466200
LjG1.1_chr1	RepeatMasker	Low_complexity	64240953	64240980	.	+	.	ID=LotjaGi1re1v5466300
LjG1.1_chr1	RepeatMasker	Low_complexity	64241473	64241496	.	+	.	ID=LotjaGi1re1v5466400
LjG1.1_chr1	RepeatMasker	Low_complexity	64243468	64243541	.	+	.	ID=LotjaGi1re1v5466500
LjG1.1_chr1	RepeatMasker	Simple_repeat	64243612	64243634	.	+	.	ID=LotjaGi1re1v5466600
LjG1.1_chr1	RepeatMasker	Simple_repeat	64244751	64244808	.	+	.	ID=LotjaGi1re1v5466700
LjG1.1_chr1	RepeatMasker	DNA/Mite	64245328	64245387	.	-	.	ID=LotjaGi1re1v5466800
LjG1.1_chr1	RepeatMasker	LINE	64245677	64245871	.	+	.	ID=LotjaGi1re1v5466900
LjG1.1_chr1	RepeatMasker	LTR	64246478	64246768	.	+	.	ID=LotjaGi1re1v5467000
LjG1.1_chr1	RepeatMasker	LTR	64246802	64247762	.	+	.	ID=LotjaGi1re1v5467100
LjG1.1_chr1	RepeatMasker	LTR	64248216	64248391	.	-	.	ID=LotjaGi1re1v5467200
LjG1.1_chr1	RepeatMasker	Low_complexity	64249319	64249457	.	+	.	ID=LotjaGi1re1v5467300
LjG1.1_chr1	RepeatMasker	LTR	64253188	64265291	.	+	.	ID=LotjaGi1re1v5467400
LjG1.1_chr1	RepeatMasker	LTR	64268629	64269157	.	-	.	ID=LotjaGi1re1v5467500
LjG1.1_chr1	RepeatMasker	LTR/Gypsy	64269222	64269538	.	-	.	ID=LotjaGi1re1v5467600
LjG1.1_chr1	RepeatMasker	LTR/Gypsy	64269578	64269618	.	-	.	ID=LotjaGi1re1v5467700
LjG1.1_chr1	RepeatMasker	LTR/Copia	64269603	64273496	.	-	.	ID=LotjaGi1re1v5467800
LjG1.1_chr1	RepeatMasker	Low_complexity	64274927	64274947	.	+	.	ID=LotjaGi1re1v5467900
LjG1.1_chr1	RepeatMasker	Simple_repeat	64275682	64275715	.	+	.	ID=LotjaGi1re1v5468000
LjG1.1_chr1	RepeatMasker	Low_complexity	64278144	64278213	.	+	.	ID=LotjaGi1re1v5468100
LjG1.1_chr1	RepeatMasker	Low_complexity	64278416	64278450	.	+	.	ID=LotjaGi1re1v5468200
LjG1.1_chr1	RepeatMasker	Low_complexity	64278791	64278832	.	+	.	ID=LotjaGi1re1v5468300
LjG1.1_chr1	RepeatMasker	Low_complexity	64279014	64279071	.	+	.	ID=LotjaGi1re1v5468400
LjG1.1_chr1	RepeatMasker	LTR	64279748	64279971	.	-	.	ID=LotjaGi1re1v5468500
LjG1.1_chr1	RepeatMasker	Low_complexity	64280778	64280804	.	+	.	ID=LotjaGi1re1v5468600
LjG1.1_chr1	RepeatMasker	Low_complexity	64280982	64281016	.	+	.	ID=LotjaGi1re1v5468700
LjG1.1_chr1	RepeatMasker	Low_complexity	64280991	64281025	.	+	.	ID=LotjaGi1re1v5468800
LjG1.1_chr1	RepeatMasker	Low_complexity	64281211	64281284	.	+	.	ID=LotjaGi1re1v5468900
LjG1.1_chr1	RepeatMasker	Simple_repeat	64281589	64281634	.	+	.	ID=LotjaGi1re1v5469000
LjG1.1_chr1	RepeatMasker	Low_complexity	64281905	64281939	.	+	.	ID=LotjaGi1re1v5469100
LjG1.1_chr1	RepeatMasker	Low_complexity	64282422	64282510	.	+	.	ID=LotjaGi1re1v5469200
LjG1.1_chr1	RepeatMasker	Low_complexity	64283053	64283093	.	+	.	ID=LotjaGi1re1v5469300
LjG1.1_chr1	RepeatMasker	Low_complexity	64283117	64283201	.	+	.	ID=LotjaGi1re1v5469400
LjG1.1_chr1	RepeatMasker	LTR	64283498	64283712	.	+	.	ID=LotjaGi1re1v5469500
LjG1.1_chr1	RepeatMasker	Low_complexity	64284499	64284535	.	+	.	ID=LotjaGi1re1v5469600
LjG1.1_chr1	RepeatMasker	LTR	64284548	64284694	.	-	.	ID=LotjaGi1re1v5469700
LjG1.1_chr1	RepeatMasker	Low_complexity	64285260	64285345	.	+	.	ID=LotjaGi1re1v5469800
LjG1.1_chr1	RepeatMasker	Low_complexity	64285548	64285639	.	+	.	ID=LotjaGi1re1v5469900
LjG1.1_chr1	RepeatMasker	LTR/Gypsy	64287689	64288327	.	+	.	ID=LotjaGi1re1v5470000
LjG1.1_chr1	RepeatMasker	LTR	64288480	64290300	.	-	.	ID=LotjaGi1re1v5470100
LjG1.1_chr1	RepeatMasker	LTR	64288610	64295052	.	+	.	ID=LotjaGi1re1v5470200
LjG1.1_chr1	RepeatMasker	LTR/Gypsy	64290300	64297984	.	+	.	ID=LotjaGi1re1v5470300
LjG1.1_chr1	RepeatMasker	LTR/Gypsy	64297984	64303729	.	+	.	ID=LotjaGi1re1v5470400
LjG1.1_chr1	RepeatMasker	LTR/Gypsy	64303730	64305823	.	+	.	ID=LotjaGi1re1v5470500
LjG1.1_chr1	RepeatMasker	LTR	64305732	64305834	.	-	.	ID=LotjaGi1re1v5470600
LjG1.1_chr1	RepeatMasker	Simple_repeat	64309211	64309230	.	+	.	ID=LotjaGi1re1v5470700
LjG1.1_chr1	RepeatMasker	LTR	64309237	64312925	.	+	.	ID=LotjaGi1re1v5470800
LjG1.1_chr1	RepeatMasker	DNA/Harbinger	64313173	64313317	.	+	.	ID=LotjaGi1re1v5470900
LjG1.1_chr1	RepeatMasker	DNA/Harbinger	64313388	64317124	.	+	.	ID=LotjaGi1re1v5471000
LjG1.1_chr1	RepeatMasker	LTR/Copia	64317833	64318301	.	+	.	ID=LotjaGi1re1v5471100
LjG1.1_chr1	RepeatMasker	LTR/Gypsy	64320307	64333268	.	-	.	ID=LotjaGi1re1v5471200
LjG1.1_chr1	RepeatMasker	LTR	64333789	64333978	.	+	.	ID=LotjaGi1re1v5471300
LjG1.1_chr1	RepeatMasker	Low_complexity	64334138	64334165	.	+	.	ID=LotjaGi1re1v5471400
LjG1.1_chr1	RepeatMasker	LTR/Copia	64334297	64338191	.	+	.	ID=LotjaGi1re1v5471500
LjG1.1_chr1	RepeatMasker	Low_complexity	64338855	64338876	.	+	.	ID=LotjaGi1re1v5471600
LjG1.1_chr1	RepeatMasker	Low_complexity	64339355	64339384	.	+	.	ID=LotjaGi1re1v5471700
LjG1.1_chr1	RepeatMasker	LTR	64339420	64339494	.	-	.	ID=LotjaGi1re1v5471800
LjG1.1_chr1	RepeatMasker	Simple_repeat	64342926	64342980	.	+	.	ID=LotjaGi1re1v5471900
LjG1.1_chr1	RepeatMasker	Low_complexity	64343062	64343094	.	+	.	ID=LotjaGi1re1v5472000
LjG1.1_chr1	RepeatMasker	LTR	64343443	64343628	.	-	.	ID=LotjaGi1re1v5472100
LjG1.1_chr1	RepeatMasker	DNA/Mite	64343659	64343858	.	+	.	ID=LotjaGi1re1v5472200
LjG1.1_chr1	RepeatMasker	Simple_repeat	64343859	64343892	.	+	.	ID=LotjaGi1re1v5472300
LjG1.1_chr1	RepeatMasker	DNA/Mite	64343893	64344352	.	+	.	ID=LotjaGi1re1v5472400
LjG1.1_chr1	RepeatMasker	LTR	64344356	64344475	.	-	.	ID=LotjaGi1re1v5472500
LjG1.1_chr1	RepeatMasker	LTR	64344476	64352057	.	+	.	ID=LotjaGi1re1v5472600
LjG1.1_chr1	RepeatMasker	LTR	64352058	64352143	.	-	.	ID=LotjaGi1re1v5472700
LjG1.1_chr1	RepeatMasker	LTR	64352484	64353292	.	-	.	ID=LotjaGi1re1v5472800
LjG1.1_chr1	RepeatMasker	LTR/Copia	64355268	64355685	.	+	.	ID=LotjaGi1re1v5472900
LjG1.1_chr1	RepeatMasker	Low_complexity	64355903	64355966	.	+	.	ID=LotjaGi1re1v5473000
LjG1.1_chr1	RepeatMasker	LTR	64356017	64356247	.	+	.	ID=LotjaGi1re1v5473100
LjG1.1_chr1	RepeatMasker	Low_complexity	64357011	64357043	.	+	.	ID=LotjaGi1re1v5473200
LjG1.1_chr1	RepeatMasker	LTR	64357056	64357213	.	-	.	ID=LotjaGi1re1v5473300
LjG1.1_chr1	RepeatMasker	Low_complexity	64358609	64358659	.	+	.	ID=LotjaGi1re1v5473400
LjG1.1_chr1	RepeatMasker	Low_complexity	64359193	64359223	.	+	.	ID=LotjaGi1re1v5473500
LjG1.1_chr1	RepeatMasker	DNA/Mite	64359682	64359931	.	-	.	ID=LotjaGi1re1v5473600
LjG1.1_chr1	RepeatMasker	Simple_repeat	64359933	64359972	.	+	.	ID=LotjaGi1re1v5473700
LjG1.1_chr1	RepeatMasker	Low_complexity	64360605	64360640	.	+	.	ID=LotjaGi1re1v5473800
LjG1.1_chr1	RepeatMasker	Simple_repeat	64361651	64361998	.	+	.	ID=LotjaGi1re1v5473900
LjG1.1_chr1	RepeatMasker	Simple_repeat	64361879	64362063	.	+	.	ID=LotjaGi1re1v5474000
LjG1.1_chr1	RepeatMasker	Simple_repeat	64361924	64362034	.	+	.	ID=LotjaGi1re1v5474100
LjG1.1_chr1	RepeatMasker	Low_complexity	64363340	64363404	.	+	.	ID=LotjaGi1re1v5474200
LjG1.1_chr1	RepeatMasker	Low_complexity	64364477	64364511	.	+	.	ID=LotjaGi1re1v5474300
LjG1.1_chr1	RepeatMasker	Simple_repeat	64364752	64364779	.	+	.	ID=LotjaGi1re1v5474400
LjG1.1_chr1	RepeatMasker	LTR	64364995	64366384	.	-	.	ID=LotjaGi1re1v5474500
LjG1.1_chr1	RepeatMasker	Low_complexity	64367986	64368007	.	+	.	ID=LotjaGi1re1v5474600
LjG1.1_chr1	RepeatMasker	Low_complexity	64368104	64368139	.	+	.	ID=LotjaGi1re1v5474700
LjG1.1_chr1	RepeatMasker	Low_complexity	64368288	64368335	.	+	.	ID=LotjaGi1re1v5474800
LjG1.1_chr1	RepeatMasker	LTR	64368679	64369814	.	+	.	ID=LotjaGi1re1v5474900
LjG1.1_chr1	RepeatMasker	LTR/Gypsy	64369814	64369948	.	-	.	ID=LotjaGi1re1v5475000
LjG1.1_chr1	RepeatMasker	LTR	64369817	64370236	.	+	.	ID=LotjaGi1re1v5475100
LjG1.1_chr1	RepeatMasker	Low_complexity	64372502	64372567	.	+	.	ID=LotjaGi1re1v5475200
LjG1.1_chr1	RepeatMasker	Low_complexity	64372508	64372616	.	+	.	ID=LotjaGi1re1v5475300
LjG1.1_chr1	RepeatMasker	Simple_repeat	64373159	64373182	.	+	.	ID=LotjaGi1re1v5475400
LjG1.1_chr1	RepeatMasker	Simple_repeat	64374868	64374913	.	+	.	ID=LotjaGi1re1v5475500
LjG1.1_chr1	RepeatMasker	Low_complexity	64376610	64376716	.	+	.	ID=LotjaGi1re1v5475600
LjG1.1_chr1	RepeatMasker	Low_complexity	64377566	64377633	.	+	.	ID=LotjaGi1re1v5475700
LjG1.1_chr1	RepeatMasker	Low_complexity	64380461	64380508	.	+	.	ID=LotjaGi1re1v5475800
LjG1.1_chr1	RepeatMasker	Low_complexity	64387174	64387236	.	+	.	ID=LotjaGi1re1v5475900
LjG1.1_chr1	RepeatMasker	Low_complexity	64387275	64387313	.	+	.	ID=LotjaGi1re1v5476000
LjG1.1_chr1	RepeatMasker	Simple_repeat	64387468	64387498	.	+	.	ID=LotjaGi1re1v5476100
LjG1.1_chr1	RepeatMasker	LTR	64387591	64387852	.	+	.	ID=LotjaGi1re1v5476200
LjG1.1_chr1	RepeatMasker	LTR	64387856	64388488	.	+	.	ID=LotjaGi1re1v5476300
LjG1.1_chr1	RepeatMasker	LTR	64391407	64391525	.	+	.	ID=LotjaGi1re1v5476400
LjG1.1_chr1	RepeatMasker	LTR	64391529	64392142	.	+	.	ID=LotjaGi1re1v5476500
LjG1.1_chr1	RepeatMasker	LTR	64392142	64392205	.	+	.	ID=LotjaGi1re1v5476600
LjG1.1_chr1	RepeatMasker	Low_complexity	64392310	64392364	.	+	.	ID=LotjaGi1re1v5476700
LjG1.1_chr1	RepeatMasker	Low_complexity	64392376	64392417	.	+	.	ID=LotjaGi1re1v5476800
LjG1.1_chr1	RepeatMasker	Low_complexity	64392499	64392656	.	+	.	ID=LotjaGi1re1v5476900
LjG1.1_chr1	RepeatMasker	Low_complexity	64392718	64392768	.	+	.	ID=LotjaGi1re1v5477000
LjG1.1_chr1	RepeatMasker	Low_complexity	64392930	64393015	.	+	.	ID=LotjaGi1re1v5477100
LjG1.1_chr1	RepeatMasker	Low_complexity	64393113	64393140	.	+	.	ID=LotjaGi1re1v5477200
LjG1.1_chr1	RepeatMasker	Low_complexity	64393824	64393873	.	+	.	ID=LotjaGi1re1v5477300
LjG1.1_chr1	RepeatMasker	Low_complexity	64393917	64393992	.	+	.	ID=LotjaGi1re1v5477400
LjG1.1_chr1	RepeatMasker	LTR	64393993	64394069	.	+	.	ID=LotjaGi1re1v5477500
LjG1.1_chr1	RepeatMasker	Low_complexity	64394517	64394560	.	+	.	ID=LotjaGi1re1v5477600
LjG1.1_chr1	RepeatMasker	LTR	64394686	64394762	.	+	.	ID=LotjaGi1re1v5477700
LjG1.1_chr1	RepeatMasker	LTR	64398853	64406694	.	+	.	ID=LotjaGi1re1v5477800
LjG1.1_chr1	RepeatMasker	Simple_repeat	64406695	64406726	.	+	.	ID=LotjaGi1re1v5477900
LjG1.1_chr1	RepeatMasker	LTR	64406727	64407435	.	+	.	ID=LotjaGi1re1v5478000
LjG1.1_chr1	RepeatMasker	LTR	64407536	64410588	.	+	.	ID=LotjaGi1re1v5478100
LjG1.1_chr1	RepeatMasker	Simple_repeat	64410589	64410620	.	+	.	ID=LotjaGi1re1v5478200
LjG1.1_chr1	RepeatMasker	LTR	64410621	64414838	.	+	.	ID=LotjaGi1re1v5478300
LjG1.1_chr1	RepeatMasker	Low_complexity	64418030	64418141	.	+	.	ID=LotjaGi1re1v5478400
LjG1.1_chr1	RepeatMasker	Low_complexity	64418154	64418188	.	+	.	ID=LotjaGi1re1v5478500
LjG1.1_chr1	RepeatMasker	LTR	64418653	64418900	.	-	.	ID=LotjaGi1re1v5478600
LjG1.1_chr1	RepeatMasker	Low_complexity	64418919	64419037	.	+	.	ID=LotjaGi1re1v5478700
LjG1.1_chr1	RepeatMasker	Low_complexity	64419340	64419370	.	+	.	ID=LotjaGi1re1v5478800
LjG1.1_chr1	RepeatMasker	LTR	64419434	64419487	.	-	.	ID=LotjaGi1re1v5478900
LjG1.1_chr1	RepeatMasker	LTR	64421300	64425310	.	-	.	ID=LotjaGi1re1v5479000
LjG1.1_chr1	RepeatMasker	DNA/Mite	64428495	64428757	.	-	.	ID=LotjaGi1re1v5479100
LjG1.1_chr1	RepeatMasker	Low_complexity	64433777	64433823	.	+	.	ID=LotjaGi1re1v5479200
LjG1.1_chr1	RepeatMasker	Low_complexity	64433876	64433911	.	+	.	ID=LotjaGi1re1v5479300
LjG1.1_chr1	RepeatMasker	Low_complexity	64433934	64434015	.	+	.	ID=LotjaGi1re1v5479400
LjG1.1_chr1	RepeatMasker	Low_complexity	64434057	64434207	.	+	.	ID=LotjaGi1re1v5479500
LjG1.1_chr1	RepeatMasker	Low_complexity	64434250	64434411	.	+	.	ID=LotjaGi1re1v5479600
LjG1.1_chr1	RepeatMasker	Low_complexity	64434583	64434682	.	+	.	ID=LotjaGi1re1v5479700
LjG1.1_chr1	RepeatMasker	Low_complexity	64435117	64435137	.	+	.	ID=LotjaGi1re1v5479800
LjG1.1_chr1	RepeatMasker	Simple_repeat	64435296	64435438	.	+	.	ID=LotjaGi1re1v5479900
LjG1.1_chr1	RepeatMasker	Low_complexity	64435454	64435476	.	+	.	ID=LotjaGi1re1v5480000
LjG1.1_chr1	RepeatMasker	LTR	64435477	64435646	.	+	.	ID=LotjaGi1re1v5480100
LjG1.1_chr1	RepeatMasker	Low_complexity	64435706	64435805	.	+	.	ID=LotjaGi1re1v5480200
LjG1.1_chr1	RepeatMasker	Low_complexity	64437014	64437055	.	+	.	ID=LotjaGi1re1v5480300
LjG1.1_chr1	RepeatMasker	Low_complexity	64439922	64439943	.	+	.	ID=LotjaGi1re1v5480400
LjG1.1_chr1	RepeatMasker	Low_complexity	64440625	64440656	.	+	.	ID=LotjaGi1re1v5480500
LjG1.1_chr1	RepeatMasker	Low_complexity	64441280	64441340	.	+	.	ID=LotjaGi1re1v5480600
LjG1.1_chr1	RepeatMasker	Low_complexity	64441548	64441574	.	+	.	ID=LotjaGi1re1v5480700
LjG1.1_chr1	RepeatMasker	Low_complexity	64441863	64441898	.	+	.	ID=LotjaGi1re1v5480800
LjG1.1_chr1	RepeatMasker	LTR	64443521	64443809	.	+	.	ID=LotjaGi1re1v5480900
LjG1.1_chr1	RepeatMasker	Low_complexity	64444031	64444065	.	+	.	ID=LotjaGi1re1v5481000
LjG1.1_chr1	RepeatMasker	Low_complexity	64445052	64445106	.	+	.	ID=LotjaGi1re1v5481100
LjG1.1_chr1	RepeatMasker	LTR	64445318	64448481	.	+	.	ID=LotjaGi1re1v5481200
LjG1.1_chr1	RepeatMasker	LTR/Copia	64449731	64454829	.	+	.	ID=LotjaGi1re1v5481300
LjG1.1_chr1	RepeatMasker	LTR	64450556	64454854	.	+	.	ID=LotjaGi1re1v5481400
LjG1.1_chr1	RepeatMasker	LTR	64456253	64456327	.	-	.	ID=LotjaGi1re1v5481500
LjG1.1_chr1	RepeatMasker	LTR/Copia	64456253	64456315	.	+	.	ID=LotjaGi1re1v5481600
LjG1.1_chr1	RepeatMasker	Low_complexity	64456492	64456523	.	+	.	ID=LotjaGi1re1v5481700
LjG1.1_chr1	RepeatMasker	LTR	64456708	64456741	.	-	.	ID=LotjaGi1re1v5481800
LjG1.1_chr1	RepeatMasker	LTR	64457341	64458680	.	+	.	ID=LotjaGi1re1v5481900
LjG1.1_chr1	RepeatMasker	LTR	64458780	64460650	.	+	.	ID=LotjaGi1re1v5482000
LjG1.1_chr1	RepeatMasker	LTR/Copia	64460651	64461611	.	+	.	ID=LotjaGi1re1v5482100
LjG1.1_chr1	RepeatMasker	LTR	64460652	64464589	.	-	.	ID=LotjaGi1re1v5482200
LjG1.1_chr1	RepeatMasker	LTR/Copia	64464590	64469222	.	+	.	ID=LotjaGi1re1v5482300
LjG1.1_chr1	RepeatMasker	LTR	64464587	64474693	.	+	.	ID=LotjaGi1re1v5482400
LjG1.1_chr1	RepeatMasker	Low_complexity	64476070	64476092	.	+	.	ID=LotjaGi1re1v5482500
LjG1.1_chr1	RepeatMasker	LTR	64476099	64476346	.	-	.	ID=LotjaGi1re1v5482600
LjG1.1_chr1	RepeatMasker	LTR/Copia	64476349	64478946	.	+	.	ID=LotjaGi1re1v5482700
LjG1.1_chr1	RepeatMasker	LTR	64477470	64479111	.	-	.	ID=LotjaGi1re1v5482800
LjG1.1_chr1	RepeatMasker	Low_complexity	64481093	64481158	.	+	.	ID=LotjaGi1re1v5482900
LjG1.1_chr1	RepeatMasker	Low_complexity	64482214	64482251	.	+	.	ID=LotjaGi1re1v5483000
LjG1.1_chr1	RepeatMasker	Low_complexity	64483464	64483499	.	+	.	ID=LotjaGi1re1v5483100
LjG1.1_chr1	RepeatMasker	Low_complexity	64484132	64484178	.	+	.	ID=LotjaGi1re1v5483200
LjG1.1_chr1	RepeatMasker	Low_complexity	64484934	64484964	.	+	.	ID=LotjaGi1re1v5483300
LjG1.1_chr1	RepeatMasker	DNA/Mite	64486567	64486842	.	-	.	ID=LotjaGi1re1v5483400
LjG1.1_chr1	RepeatMasker	LTR	64486753	64486861	.	-	.	ID=LotjaGi1re1v5483500
LjG1.1_chr1	RepeatMasker	DNA/Mite	64486926	64487228	.	-	.	ID=LotjaGi1re1v5483600
LjG1.1_chr1	RepeatMasker	Low_complexity	64487600	64487633	.	+	.	ID=LotjaGi1re1v5483700
LjG1.1_chr1	RepeatMasker	Simple_repeat	64487638	64487672	.	+	.	ID=LotjaGi1re1v5483800
LjG1.1_chr1	RepeatMasker	Simple_repeat	64487853	64487936	.	+	.	ID=LotjaGi1re1v5483900
LjG1.1_chr1	RepeatMasker	Low_complexity	64488430	64488480	.	+	.	ID=LotjaGi1re1v5484000
LjG1.1_chr1	RepeatMasker	Low_complexity	64490200	64490249	.	+	.	ID=LotjaGi1re1v5484100
LjG1.1_chr1	RepeatMasker	Simple_repeat	64495291	64495312	.	+	.	ID=LotjaGi1re1v5484200
LjG1.1_chr1	RepeatMasker	Simple_repeat	64495738	64495811	.	+	.	ID=LotjaGi1re1v5484300
LjG1.1_chr1	RepeatMasker	Low_complexity	64498261	64498429	.	+	.	ID=LotjaGi1re1v5484400
LjG1.1_chr1	RepeatMasker	Low_complexity	64498487	64498557	.	+	.	ID=LotjaGi1re1v5484500
LjG1.1_chr1	RepeatMasker	Low_complexity	64498670	64498697	.	+	.	ID=LotjaGi1re1v5484600
LjG1.1_chr1	RepeatMasker	Low_complexity	64503348	64503440	.	+	.	ID=LotjaGi1re1v5484700
LjG1.1_chr1	RepeatMasker	LTR	64503479	64503582	.	-	.	ID=LotjaGi1re1v5484800
LjG1.1_chr1	RepeatMasker	LTR	64504045	64504186	.	+	.	ID=LotjaGi1re1v5484900
LjG1.1_chr1	RepeatMasker	Low_complexity	64504187	64504260	.	+	.	ID=LotjaGi1re1v5485000
LjG1.1_chr1	RepeatMasker	Low_complexity	64505216	64505243	.	+	.	ID=LotjaGi1re1v5485100
LjG1.1_chr1	RepeatMasker	Low_complexity	64507396	64507457	.	+	.	ID=LotjaGi1re1v5485200
LjG1.1_chr1	RepeatMasker	Low_complexity	64507780	64507816	.	+	.	ID=LotjaGi1re1v5485300
LjG1.1_chr1	RepeatMasker	Low_complexity	64508038	64508084	.	+	.	ID=LotjaGi1re1v5485400
LjG1.1_chr1	RepeatMasker	LTR	64508298	64508437	.	+	.	ID=LotjaGi1re1v5485500
LjG1.1_chr1	RepeatMasker	LTR	64508857	64508945	.	-	.	ID=LotjaGi1re1v5485600
LjG1.1_chr1	RepeatMasker	LTR	64509134	64509258	.	-	.	ID=LotjaGi1re1v5485700
LjG1.1_chr1	RepeatMasker	Low_complexity	64509275	64509401	.	+	.	ID=LotjaGi1re1v5485800
LjG1.1_chr1	RepeatMasker	Low_complexity	64510564	64510605	.	+	.	ID=LotjaGi1re1v5485900
LjG1.1_chr1	RepeatMasker	Low_complexity	64512671	64512691	.	+	.	ID=LotjaGi1re1v5486000
LjG1.1_chr1	RepeatMasker	LTR/Gypsy	64512915	64513343	.	+	.	ID=LotjaGi1re1v5486100
LjG1.1_chr1	RepeatMasker	LTR	64513342	64513771	.	+	.	ID=LotjaGi1re1v5486200
LjG1.1_chr1	RepeatMasker	LTR/Gypsy	64513503	64513820	.	+	.	ID=LotjaGi1re1v5486300
LjG1.1_chr1	RepeatMasker	Low_complexity	64513825	64513887	.	+	.	ID=LotjaGi1re1v5486400
LjG1.1_chr1	RepeatMasker	LTR/Gypsy	64514096	64514151	.	+	.	ID=LotjaGi1re1v5486500
LjG1.1_chr1	RepeatMasker	Low_complexity	64514165	64514222	.	+	.	ID=LotjaGi1re1v5486600
LjG1.1_chr1	RepeatMasker	Low_complexity	64514242	64514329	.	+	.	ID=LotjaGi1re1v5486700
LjG1.1_chr1	RepeatMasker	Low_complexity	64514459	64514507	.	+	.	ID=LotjaGi1re1v5486800
LjG1.1_chr1	RepeatMasker	Low_complexity	64514989	64515036	.	+	.	ID=LotjaGi1re1v5486900
LjG1.1_chr1	RepeatMasker	Low_complexity	64515122	64515144	.	+	.	ID=LotjaGi1re1v5487000
LjG1.1_chr1	RepeatMasker	Low_complexity	64515505	64515603	.	+	.	ID=LotjaGi1re1v5487100
LjG1.1_chr1	RepeatMasker	Simple_repeat	64515923	64515966	.	+	.	ID=LotjaGi1re1v5487200
LjG1.1_chr1	RepeatMasker	Low_complexity	64516019	64516040	.	+	.	ID=LotjaGi1re1v5487300
LjG1.1_chr1	RepeatMasker	Low_complexity	64516169	64516195	.	+	.	ID=LotjaGi1re1v5487400
LjG1.1_chr1	RepeatMasker	Low_complexity	64516280	64516382	.	+	.	ID=LotjaGi1re1v5487500
LjG1.1_chr1	RepeatMasker	Simple_repeat	64517500	64517545	.	+	.	ID=LotjaGi1re1v5487600
LjG1.1_chr1	RepeatMasker	DNA/Mite	64517845	64517958	.	+	.	ID=LotjaGi1re1v5487700
LjG1.1_chr1	RepeatMasker	DNA/Mite	64517959	64518703	.	-	.	ID=LotjaGi1re1v5487800
LjG1.1_chr1	RepeatMasker	DNA/Mite	64518691	64518779	.	+	.	ID=LotjaGi1re1v5487900
LjG1.1_chr1	RepeatMasker	DNA/Mite	64518760	64519033	.	+	.	ID=LotjaGi1re1v5488000
LjG1.1_chr1	RepeatMasker	LTR	64519034	64519131	.	+	.	ID=LotjaGi1re1v5488100
LjG1.1_chr1	RepeatMasker	DNA/Mite	64519003	64519178	.	+	.	ID=LotjaGi1re1v5488200
LjG1.1_chr1	RepeatMasker	DNA/Mite	64519361	64520335	.	+	.	ID=LotjaGi1re1v5488300
LjG1.1_chr1	RepeatMasker	Simple_repeat	64520587	64520612	.	+	.	ID=LotjaGi1re1v5488400
LjG1.1_chr1	RepeatMasker	Low_complexity	64522774	64522844	.	+	.	ID=LotjaGi1re1v5488500
LjG1.1_chr1	RepeatMasker	LTR/Copia	64523156	64535346	.	-	.	ID=LotjaGi1re1v5488600
LjG1.1_chr1	RepeatMasker	LTR/Gypsy	64535599	64537375	.	-	.	ID=LotjaGi1re1v5488700
LjG1.1_chr1	RepeatMasker	LTR	64537377	64537753	.	-	.	ID=LotjaGi1re1v5488800
LjG1.1_chr1	RepeatMasker	LTR/Gypsy	64537741	64538140	.	-	.	ID=LotjaGi1re1v5488900
LjG1.1_chr1	RepeatMasker	LTR	64538141	64538953	.	-	.	ID=LotjaGi1re1v5489000
LjG1.1_chr1	RepeatMasker	Simple_repeat	64538954	64539009	.	+	.	ID=LotjaGi1re1v5489100
LjG1.1_chr1	RepeatMasker	LTR	64539010	64541701	.	-	.	ID=LotjaGi1re1v5489200
LjG1.1_chr1	RepeatMasker	LTR/Gypsy	64541702	64550660	.	-	.	ID=LotjaGi1re1v5489300
LjG1.1_chr1	RepeatMasker	DNA/Mite	64550674	64551351	.	-	.	ID=LotjaGi1re1v5489400
LjG1.1_chr1	RepeatMasker	Simple_repeat	64551379	64551441	.	+	.	ID=LotjaGi1re1v5489500
LjG1.1_chr1	RepeatMasker	Low_complexity	64556195	64556231	.	+	.	ID=LotjaGi1re1v5489600
LjG1.1_chr1	RepeatMasker	LTR/Gypsy	64557714	64558119	.	+	.	ID=LotjaGi1re1v5489700
LjG1.1_chr1	RepeatMasker	LTR/Copia	64558103	64558156	.	+	.	ID=LotjaGi1re1v5489800
LjG1.1_chr1	RepeatMasker	LTR	64558115	64561634	.	-	.	ID=LotjaGi1re1v5489900
LjG1.1_chr1	RepeatMasker	LTR/Copia	64561623	64562317	.	-	.	ID=LotjaGi1re1v5490000
LjG1.1_chr1	RepeatMasker	LTR	64562305	64562353	.	-	.	ID=LotjaGi1re1v5490100
LjG1.1_chr1	RepeatMasker	LTR/Gypsy	64562312	64562709	.	+	.	ID=LotjaGi1re1v5490200
LjG1.1_chr1	RepeatMasker	LTR/Gypsy	64562885	64562928	.	+	.	ID=LotjaGi1re1v5490300
LjG1.1_chr1	RepeatMasker	LTR/Copia	64562929	64563016	.	+	.	ID=LotjaGi1re1v5490400
LjG1.1_chr1	RepeatMasker	LTR/Gypsy	64563526	64563604	.	+	.	ID=LotjaGi1re1v5490500
LjG1.1_chr1	RepeatMasker	Low_complexity	64569808	64569902	.	+	.	ID=LotjaGi1re1v5490600
LjG1.1_chr1	RepeatMasker	Simple_repeat	64576207	64576435	.	+	.	ID=LotjaGi1re1v5490700
LjG1.1_chr1	RepeatMasker	Low_complexity	64578064	64578116	.	+	.	ID=LotjaGi1re1v5490800
LjG1.1_chr1	RepeatMasker	LTR/Copia	64578241	64578473	.	-	.	ID=LotjaGi1re1v5490900
LjG1.1_chr1	RepeatMasker	LTR/Copia	64582471	64583443	.	-	.	ID=LotjaGi1re1v5491000
LjG1.1_chr1	RepeatMasker	LTR/Copia	64583671	64594580	.	+	.	ID=LotjaGi1re1v5491100
LjG1.1_chr1	RepeatMasker	LTR/Copia	64594638	64597826	.	-	.	ID=LotjaGi1re1v5491200
LjG1.1_chr1	RepeatMasker	Simple_repeat	64597827	64597872	.	+	.	ID=LotjaGi1re1v5491300
LjG1.1_chr1	RepeatMasker	LTR/Copia	64597873	64600261	.	-	.	ID=LotjaGi1re1v5491400
LjG1.1_chr1	RepeatMasker	LTR/Copia	64600251	64601568	.	-	.	ID=LotjaGi1re1v5491500
LjG1.1_chr1	RepeatMasker	LTR	64601550	64602273	.	+	.	ID=LotjaGi1re1v5491600
LjG1.1_chr1	RepeatMasker	Simple_repeat	64602274	64602322	.	+	.	ID=LotjaGi1re1v5491700
LjG1.1_chr1	RepeatMasker	LTR	64602323	64604544	.	+	.	ID=LotjaGi1re1v5491800
LjG1.1_chr1	RepeatMasker	LTR	64602502	64605310	.	-	.	ID=LotjaGi1re1v5491900
LjG1.1_chr1	RepeatMasker	LTR/Copia	64605311	64606890	.	-	.	ID=LotjaGi1re1v5492000
LjG1.1_chr1	RepeatMasker	Low_complexity	64607333	64607370	.	+	.	ID=LotjaGi1re1v5492100
LjG1.1_chr1	RepeatMasker	LTR	64608064	64608207	.	+	.	ID=LotjaGi1re1v5492200
LjG1.1_chr1	RepeatMasker	LTR/Copia	64608208	64608306	.	+	.	ID=LotjaGi1re1v5492300
LjG1.1_chr1	RepeatMasker	LTR/Copia	64609212	64609506	.	+	.	ID=LotjaGi1re1v5492400
LjG1.1_chr1	RepeatMasker	LTR	64609569	64609625	.	-	.	ID=LotjaGi1re1v5492500
LjG1.1_chr1	RepeatMasker	LTR/Copia	64610064	64610200	.	+	.	ID=LotjaGi1re1v5492600
LjG1.1_chr1	RepeatMasker	LTR/Copia	64610291	64610380	.	+	.	ID=LotjaGi1re1v5492700
LjG1.1_chr1	RepeatMasker	Low_complexity	64613258	64613295	.	+	.	ID=LotjaGi1re1v5492800
LjG1.1_chr1	RepeatMasker	Simple_repeat	64613776	64613800	.	+	.	ID=LotjaGi1re1v5492900
LjG1.1_chr1	RepeatMasker	Low_complexity	64614235	64614285	.	+	.	ID=LotjaGi1re1v5493000
LjG1.1_chr1	RepeatMasker	Simple_repeat	64614352	64614371	.	+	.	ID=LotjaGi1re1v5493100
LjG1.1_chr1	RepeatMasker	Low_complexity	64614946	64614982	.	+	.	ID=LotjaGi1re1v5493200
LjG1.1_chr1	RepeatMasker	LTR	64615394	64616507	.	+	.	ID=LotjaGi1re1v5493300
LjG1.1_chr1	RepeatMasker	Low_complexity	64617246	64617280	.	+	.	ID=LotjaGi1re1v5493400
LjG1.1_chr1	RepeatMasker	Low_complexity	64618525	64618585	.	+	.	ID=LotjaGi1re1v5493500
LjG1.1_chr1	RepeatMasker	Low_complexity	64618661	64618794	.	+	.	ID=LotjaGi1re1v5493600
LjG1.1_chr1	RepeatMasker	Low_complexity	64619093	64619113	.	+	.	ID=LotjaGi1re1v5493700
LjG1.1_chr1	RepeatMasker	Simple_repeat	64619154	64619461	.	+	.	ID=LotjaGi1re1v5493800
LjG1.1_chr1	RepeatMasker	Simple_repeat	64619529	64619563	.	+	.	ID=LotjaGi1re1v5493900
LjG1.1_chr1	RepeatMasker	Simple_repeat	64619755	64619793	.	+	.	ID=LotjaGi1re1v5494000
LjG1.1_chr1	RepeatMasker	Low_complexity	64619804	64619824	.	+	.	ID=LotjaGi1re1v5494100
LjG1.1_chr1	RepeatMasker	Simple_repeat	64620004	64620471	.	+	.	ID=LotjaGi1re1v5494200
LjG1.1_chr1	RepeatMasker	LTR/Copia	64620834	64623045	.	-	.	ID=LotjaGi1re1v5494300
LjG1.1_chr1	RepeatMasker	LTR/Copia	64626688	64630378	.	-	.	ID=LotjaGi1re1v5494400
LjG1.1_chr1	RepeatMasker	LTR	64630515	64631202	.	+	.	ID=LotjaGi1re1v5494500
LjG1.1_chr1	RepeatMasker	LTR/Copia	64631357	64633353	.	-	.	ID=LotjaGi1re1v5494600
LjG1.1_chr1	RepeatMasker	LTR/Copia	64633360	64633610	.	-	.	ID=LotjaGi1re1v5494700
LjG1.1_chr1	RepeatMasker	LTR/Copia	64633607	64636068	.	-	.	ID=LotjaGi1re1v5494800
LjG1.1_chr1	RepeatMasker	Low_complexity	64636582	64636735	.	+	.	ID=LotjaGi1re1v5494900
LjG1.1_chr1	RepeatMasker	Low_complexity	64639663	64639717	.	+	.	ID=LotjaGi1re1v5495000
LjG1.1_chr1	RepeatMasker	Low_complexity	64640229	64640260	.	+	.	ID=LotjaGi1re1v5495100
LjG1.1_chr1	RepeatMasker	Low_complexity	64641019	64641047	.	+	.	ID=LotjaGi1re1v5495200
LjG1.1_chr1	RepeatMasker	Low_complexity	64641135	64641182	.	+	.	ID=LotjaGi1re1v5495300
LjG1.1_chr1	RepeatMasker	Low_complexity	64643595	64643636	.	+	.	ID=LotjaGi1re1v5495400
LjG1.1_chr1	RepeatMasker	Low_complexity	64644080	64644230	.	+	.	ID=LotjaGi1re1v5495500
LjG1.1_chr1	RepeatMasker	LTR/Copia	64644385	64644515	.	+	.	ID=LotjaGi1re1v5495600
LjG1.1_chr1	RepeatMasker	LTR	64645475	64645910	.	-	.	ID=LotjaGi1re1v5495700
LjG1.1_chr1	RepeatMasker	Low_complexity	64646428	64646463	.	+	.	ID=LotjaGi1re1v5495800
LjG1.1_chr1	RepeatMasker	Low_complexity	64646649	64646684	.	+	.	ID=LotjaGi1re1v5495900
LjG1.1_chr1	RepeatMasker	LTR	64646695	64647155	.	-	.	ID=LotjaGi1re1v5496000
LjG1.1_chr1	RepeatMasker	LTR	64648035	64648543	.	-	.	ID=LotjaGi1re1v5496100
LjG1.1_chr1	RepeatMasker	Low_complexity	64648720	64648843	.	+	.	ID=LotjaGi1re1v5496200
LjG1.1_chr1	RepeatMasker	Low_complexity	64649072	64649159	.	+	.	ID=LotjaGi1re1v5496300
LjG1.1_chr1	RepeatMasker	Simple_repeat	64649441	64649486	.	+	.	ID=LotjaGi1re1v5496400
LjG1.1_chr1	RepeatMasker	Simple_repeat	64651053	64651077	.	+	.	ID=LotjaGi1re1v5496500
LjG1.1_chr1	RepeatMasker	LTR/Gypsy	64652675	64655549	.	+	.	ID=LotjaGi1re1v5496600
LjG1.1_chr1	RepeatMasker	LTR/Copia	64655644	64655706	.	+	.	ID=LotjaGi1re1v5496700
LjG1.1_chr1	RepeatMasker	Low_complexity	64655738	64655805	.	+	.	ID=LotjaGi1re1v5496800
LjG1.1_chr1	RepeatMasker	Simple_repeat	64655985	64656012	.	+	.	ID=LotjaGi1re1v5496900
LjG1.1_chr1	RepeatMasker	LTR/Gypsy	64656308	64658776	.	+	.	ID=LotjaGi1re1v5497000
LjG1.1_chr1	RepeatMasker	DNA/Mite	64658938	64659066	.	+	.	ID=LotjaGi1re1v5497100
LjG1.1_chr1	RepeatMasker	LTR	64660018	64660219	.	-	.	ID=LotjaGi1re1v5497200
LjG1.1_chr1	RepeatMasker	Low_complexity	64660951	64660971	.	+	.	ID=LotjaGi1re1v5497300
LjG1.1_chr1	RepeatMasker	Low_complexity	64663057	64663123	.	+	.	ID=LotjaGi1re1v5497400
LjG1.1_chr1	RepeatMasker	Low_complexity	64663207	64663257	.	+	.	ID=LotjaGi1re1v5497500
LjG1.1_chr1	RepeatMasker	Low_complexity	64665150	64665219	.	+	.	ID=LotjaGi1re1v5497600
LjG1.1_chr1	RepeatMasker	DNA/Mite	64665249	64665767	.	+	.	ID=LotjaGi1re1v5497700
LjG1.1_chr1	RepeatMasker	Low_complexity	64665769	64665805	.	+	.	ID=LotjaGi1re1v5497800
LjG1.1_chr1	RepeatMasker	LTR	64665915	64666172	.	+	.	ID=LotjaGi1re1v5497900
LjG1.1_chr1	RepeatMasker	DNA/Mite	64666219	64666481	.	-	.	ID=LotjaGi1re1v5498000
LjG1.1_chr1	RepeatMasker	LTR	64668405	64668711	.	+	.	ID=LotjaGi1re1v5498100
LjG1.1_chr1	RepeatMasker	LINE	64668488	64669243	.	-	.	ID=LotjaGi1re1v5498200
LjG1.1_chr1	RepeatMasker	Low_complexity	64670777	64670901	.	+	.	ID=LotjaGi1re1v5498300
LjG1.1_chr1	RepeatMasker	Low_complexity	64670791	64670915	.	+	.	ID=LotjaGi1re1v5498400
LjG1.1_chr1	RepeatMasker	Low_complexity	64672817	64672852	.	+	.	ID=LotjaGi1re1v5498500
LjG1.1_chr1	RepeatMasker	Low_complexity	64675135	64675230	.	+	.	ID=LotjaGi1re1v5498600
LjG1.1_chr1	RepeatMasker	Low_complexity	64680478	64680524	.	+	.	ID=LotjaGi1re1v5498700
LjG1.1_chr1	RepeatMasker	Low_complexity	64680697	64680730	.	+	.	ID=LotjaGi1re1v5498800
LjG1.1_chr1	RepeatMasker	Low_complexity	64680827	64680854	.	+	.	ID=LotjaGi1re1v5498900
LjG1.1_chr1	RepeatMasker	Low_complexity	64681359	64681421	.	+	.	ID=LotjaGi1re1v5499000
LjG1.1_chr1	RepeatMasker	LTR	64681948	64682220	.	+	.	ID=LotjaGi1re1v5499100
LjG1.1_chr1	RepeatMasker	LTR/Copia	64682992	64684355	.	-	.	ID=LotjaGi1re1v5499200
LjG1.1_chr1	RepeatMasker	LTR/Copia	64684424	64684625	.	-	.	ID=LotjaGi1re1v5499300
LjG1.1_chr1	RepeatMasker	DNA/Mite	64686015	64686302	.	-	.	ID=LotjaGi1re1v5499400
LjG1.1_chr1	RepeatMasker	LTR	64688044	64688278	.	+	.	ID=LotjaGi1re1v5499500
LjG1.1_chr1	RepeatMasker	Low_complexity	64688298	64688326	.	+	.	ID=LotjaGi1re1v5499600
LjG1.1_chr1	RepeatMasker	Low_complexity	64689881	64690061	.	+	.	ID=LotjaGi1re1v5499700
LjG1.1_chr1	RepeatMasker	LTR	64690072	64690204	.	-	.	ID=LotjaGi1re1v5499800
LjG1.1_chr1	RepeatMasker	DNA/Mite	64691264	64691450	.	-	.	ID=LotjaGi1re1v5499900
LjG1.1_chr1	RepeatMasker	LTR	64691539	64691705	.	+	.	ID=LotjaGi1re1v5500000
LjG1.1_chr1	RepeatMasker	LTR	64691848	64692357	.	+	.	ID=LotjaGi1re1v5500100
LjG1.1_chr1	RepeatMasker	LTR	64694619	64694804	.	+	.	ID=LotjaGi1re1v5500200
LjG1.1_chr1	RepeatMasker	LTR	64695193	64695328	.	+	.	ID=LotjaGi1re1v5500300
LjG1.1_chr1	RepeatMasker	LTR	64695453	64695654	.	+	.	ID=LotjaGi1re1v5500400
LjG1.1_chr1	RepeatMasker	LTR	64695748	64695862	.	+	.	ID=LotjaGi1re1v5500500
LjG1.1_chr1	RepeatMasker	DNA/Mite	64696140	64696233	.	-	.	ID=LotjaGi1re1v5500600
LjG1.1_chr1	RepeatMasker	LTR	64697684	64697832	.	-	.	ID=LotjaGi1re1v5500700
LjG1.1_chr1	RepeatMasker	LTR/Copia	64697710	64697863	.	+	.	ID=LotjaGi1re1v5500800
LjG1.1_chr1	RepeatMasker	DNA/Mite	64699112	64699191	.	+	.	ID=LotjaGi1re1v5500900
LjG1.1_chr1	RepeatMasker	Low_complexity	64699357	64699399	.	+	.	ID=LotjaGi1re1v5501000
LjG1.1_chr1	RepeatMasker	Simple_repeat	64699665	64699687	.	+	.	ID=LotjaGi1re1v5501100
LjG1.1_chr1	RepeatMasker	LTR	64699725	64699785	.	+	.	ID=LotjaGi1re1v5501200
LjG1.1_chr1	RepeatMasker	Low_complexity	64699878	64699920	.	+	.	ID=LotjaGi1re1v5501300
LjG1.1_chr1	RepeatMasker	Simple_repeat	64700326	64700345	.	+	.	ID=LotjaGi1re1v5501400
LjG1.1_chr1	RepeatMasker	LTR	64702281	64702346	.	-	.	ID=LotjaGi1re1v5501500
LjG1.1_chr1	RepeatMasker	Low_complexity	64703196	64703263	.	+	.	ID=LotjaGi1re1v5501600
LjG1.1_chr1	RepeatMasker	Low_complexity	64703281	64703319	.	+	.	ID=LotjaGi1re1v5501700
LjG1.1_chr1	RepeatMasker	Low_complexity	64703446	64703481	.	+	.	ID=LotjaGi1re1v5501800
LjG1.1_chr1	RepeatMasker	LTR	64703493	64703626	.	+	.	ID=LotjaGi1re1v5501900
LjG1.1_chr1	RepeatMasker	Low_complexity	64703627	64703658	.	+	.	ID=LotjaGi1re1v5502000
LjG1.1_chr1	RepeatMasker	Low_complexity	64703702	64703759	.	+	.	ID=LotjaGi1re1v5502100
LjG1.1_chr1	RepeatMasker	LTR	64703773	64703970	.	+	.	ID=LotjaGi1re1v5502200
LjG1.1_chr1	RepeatMasker	Low_complexity	64703994	64704110	.	+	.	ID=LotjaGi1re1v5502300
LjG1.1_chr1	RepeatMasker	Low_complexity	64704149	64704223	.	+	.	ID=LotjaGi1re1v5502400
LjG1.1_chr1	RepeatMasker	Low_complexity	64704272	64704326	.	+	.	ID=LotjaGi1re1v5502500
LjG1.1_chr1	RepeatMasker	Low_complexity	64704463	64704523	.	+	.	ID=LotjaGi1re1v5502600
LjG1.1_chr1	RepeatMasker	LTR	64704572	64705120	.	+	.	ID=LotjaGi1re1v5502700
LjG1.1_chr1	RepeatMasker	LTR	64709544	64709610	.	-	.	ID=LotjaGi1re1v5502800
LjG1.1_chr1	RepeatMasker	LTR	64709763	64709884	.	+	.	ID=LotjaGi1re1v5502900
LjG1.1_chr1	RepeatMasker	DNA/Mite	64710060	64710249	.	-	.	ID=LotjaGi1re1v5503000
LjG1.1_chr1	RepeatMasker	LTR	64710250	64710374	.	+	.	ID=LotjaGi1re1v5503100
LjG1.1_chr1	RepeatMasker	DNA/Mite	64710274	64710768	.	+	.	ID=LotjaGi1re1v5503200
LjG1.1_chr1	RepeatMasker	LTR	64714785	64714849	.	-	.	ID=LotjaGi1re1v5503300
LjG1.1_chr1	RepeatMasker	Low_complexity	64715575	64715628	.	+	.	ID=LotjaGi1re1v5503400
LjG1.1_chr1	RepeatMasker	LTR/Copia	64715629	64715681	.	+	.	ID=LotjaGi1re1v5503500
LjG1.1_chr1	RepeatMasker	Simple_repeat	64716622	64716647	.	+	.	ID=LotjaGi1re1v5503600
LjG1.1_chr1	RepeatMasker	LTR	64717691	64717895	.	-	.	ID=LotjaGi1re1v5503700
LjG1.1_chr1	RepeatMasker	LTR	64718494	64718661	.	-	.	ID=LotjaGi1re1v5503800
LjG1.1_chr1	RepeatMasker	DNA/Mite	64718960	64719150	.	-	.	ID=LotjaGi1re1v5503900
LjG1.1_chr1	RepeatMasker	DNA/Mite	64719169	64719351	.	+	.	ID=LotjaGi1re1v5504000
LjG1.1_chr1	RepeatMasker	LTR	64719306	64719376	.	+	.	ID=LotjaGi1re1v5504100
LjG1.1_chr1	RepeatMasker	Simple_repeat	64719460	64719597	.	+	.	ID=LotjaGi1re1v5504200
LjG1.1_chr1	RepeatMasker	LTR/Copia	64719810	64719973	.	+	.	ID=LotjaGi1re1v5504300
LjG1.1_chr1	RepeatMasker	LTR	64719973	64721179	.	-	.	ID=LotjaGi1re1v5504400
LjG1.1_chr1	RepeatMasker	LTR/Copia	64721180	64721246	.	+	.	ID=LotjaGi1re1v5504500
LjG1.1_chr1	RepeatMasker	Low_complexity	64721836	64721922	.	+	.	ID=LotjaGi1re1v5504600
LjG1.1_chr1	RepeatMasker	Simple_repeat	64721966	64721994	.	+	.	ID=LotjaGi1re1v5504700
LjG1.1_chr1	RepeatMasker	LTR	64722336	64722456	.	+	.	ID=LotjaGi1re1v5504800
LjG1.1_chr1	RepeatMasker	LTR	64722684	64722797	.	+	.	ID=LotjaGi1re1v5504900
LjG1.1_chr1	RepeatMasker	LTR/Copia	64722790	64723016	.	+	.	ID=LotjaGi1re1v5505000
LjG1.1_chr1	RepeatMasker	DNA/Mite	64724298	64724625	.	+	.	ID=LotjaGi1re1v5505100
LjG1.1_chr1	RepeatMasker	DNA/Mite	64724629	64724953	.	+	.	ID=LotjaGi1re1v5505200
LjG1.1_chr1	RepeatMasker	LTR	64725468	64726832	.	-	.	ID=LotjaGi1re1v5505300
LjG1.1_chr1	RepeatMasker	Low_complexity	64727450	64727478	.	+	.	ID=LotjaGi1re1v5505400
LjG1.1_chr1	RepeatMasker	Low_complexity	64728288	64728309	.	+	.	ID=LotjaGi1re1v5505500
LjG1.1_chr1	RepeatMasker	LTR/Copia	64728463	64728538	.	+	.	ID=LotjaGi1re1v5505600
LjG1.1_chr1	RepeatMasker	LTR/Gypsy	64729513	64729618	.	-	.	ID=LotjaGi1re1v5505700
LjG1.1_chr1	RepeatMasker	LTR/Copia	64730020	64734711	.	-	.	ID=LotjaGi1re1v5505800
LjG1.1_chr1	RepeatMasker	LINE	64737760	64738775	.	-	.	ID=LotjaGi1re1v5505900
LjG1.1_chr1	RepeatMasker	LTR/Gypsy	64738776	64744071	.	+	.	ID=LotjaGi1re1v5506000
LjG1.1_chr1	RepeatMasker	LTR	64744197	64744353	.	-	.	ID=LotjaGi1re1v5506100
LjG1.1_chr1	RepeatMasker	Simple_repeat	64747686	64747709	.	+	.	ID=LotjaGi1re1v5506200
LjG1.1_chr1	RepeatMasker	Low_complexity	64747870	64747911	.	+	.	ID=LotjaGi1re1v5506300
LjG1.1_chr1	RepeatMasker	LTR	64748079	64748346	.	-	.	ID=LotjaGi1re1v5506400
LjG1.1_chr1	RepeatMasker	Low_complexity	64748503	64748530	.	+	.	ID=LotjaGi1re1v5506500
LjG1.1_chr1	RepeatMasker	Simple_repeat	64749589	64749620	.	+	.	ID=LotjaGi1re1v5506600
LjG1.1_chr1	RepeatMasker	Low_complexity	64749824	64749889	.	+	.	ID=LotjaGi1re1v5506700
LjG1.1_chr1	RepeatMasker	Low_complexity	64750627	64750666	.	+	.	ID=LotjaGi1re1v5506800
LjG1.1_chr1	RepeatMasker	Simple_repeat	64751537	64751565	.	+	.	ID=LotjaGi1re1v5506900
LjG1.1_chr1	RepeatMasker	LTR	64757018	64757576	.	+	.	ID=LotjaGi1re1v5507000
LjG1.1_chr1	RepeatMasker	Low_complexity	64757611	64757678	.	+	.	ID=LotjaGi1re1v5507100
LjG1.1_chr1	RepeatMasker	LTR	64757920	64757965	.	+	.	ID=LotjaGi1re1v5507200
LjG1.1_chr1	RepeatMasker	Low_complexity	64758101	64758128	.	+	.	ID=LotjaGi1re1v5507300
LjG1.1_chr1	RepeatMasker	LTR/Copia	64758866	64759205	.	+	.	ID=LotjaGi1re1v5507400
LjG1.1_chr1	RepeatMasker	LTR	64758871	64759308	.	+	.	ID=LotjaGi1re1v5507500
LjG1.1_chr1	RepeatMasker	LTR/Copia	64760128	64760387	.	+	.	ID=LotjaGi1re1v5507600
LjG1.1_chr1	RepeatMasker	DNA/Mite	64761952	64762298	.	+	.	ID=LotjaGi1re1v5507700
LjG1.1_chr1	RepeatMasker	Simple_repeat	64762516	64762536	.	+	.	ID=LotjaGi1re1v5507800
LjG1.1_chr1	RepeatMasker	Simple_repeat	64762807	64762837	.	+	.	ID=LotjaGi1re1v5507900
LjG1.1_chr1	RepeatMasker	Simple_repeat	64763062	64763087	.	+	.	ID=LotjaGi1re1v5508000
LjG1.1_chr1	RepeatMasker	Simple_repeat	64769325	64769938	.	+	.	ID=LotjaGi1re1v5508100
LjG1.1_chr1	RepeatMasker	Simple_repeat	64770447	64770612	.	+	.	ID=LotjaGi1re1v5508200
LjG1.1_chr1	RepeatMasker	LTR	64770853	64770935	.	-	.	ID=LotjaGi1re1v5508300
LjG1.1_chr1	RepeatMasker	LTR/Copia	64772174	64773548	.	-	.	ID=LotjaGi1re1v5508400
LjG1.1_chr1	RepeatMasker	LTR	64775355	64775421	.	+	.	ID=LotjaGi1re1v5508500
LjG1.1_chr1	RepeatMasker	DNA/Mite	64775717	64776092	.	-	.	ID=LotjaGi1re1v5508600
LjG1.1_chr1	RepeatMasker	Simple_repeat	64776392	64776421	.	+	.	ID=LotjaGi1re1v5508700
LjG1.1_chr1	RepeatMasker	Low_complexity	64776897	64776949	.	+	.	ID=LotjaGi1re1v5508800
LjG1.1_chr1	RepeatMasker	Low_complexity	64777137	64777180	.	+	.	ID=LotjaGi1re1v5508900
LjG1.1_chr1	RepeatMasker	Low_complexity	64777293	64777328	.	+	.	ID=LotjaGi1re1v5509000
LjG1.1_chr1	RepeatMasker	LTR/Copia	64783274	64783432	.	+	.	ID=LotjaGi1re1v5509100
LjG1.1_chr1	RepeatMasker	Low_complexity	64784251	64784271	.	+	.	ID=LotjaGi1re1v5509200
LjG1.1_chr1	RepeatMasker	LTR	64784541	64784639	.	+	.	ID=LotjaGi1re1v5509300
LjG1.1_chr1	RepeatMasker	LTR/Gypsy	64784566	64784935	.	+	.	ID=LotjaGi1re1v5509400
LjG1.1_chr1	RepeatMasker	LTR	64784685	64788330	.	+	.	ID=LotjaGi1re1v5509500
LjG1.1_chr1	RepeatMasker	LTR/Copia	64788340	64789239	.	+	.	ID=LotjaGi1re1v5509600
LjG1.1_chr1	RepeatMasker	Low_complexity	64790080	64790117	.	+	.	ID=LotjaGi1re1v5509700
LjG1.1_chr1	RepeatMasker	Low_complexity	64790087	64790125	.	+	.	ID=LotjaGi1re1v5509800
LjG1.1_chr1	RepeatMasker	LTR	64790145	64790462	.	+	.	ID=LotjaGi1re1v5509900
LjG1.1_chr1	RepeatMasker	Simple_repeat	64790629	64790705	.	+	.	ID=LotjaGi1re1v5510000
LjG1.1_chr1	RepeatMasker	LTR	64790725	64790847	.	+	.	ID=LotjaGi1re1v5510100
LjG1.1_chr1	RepeatMasker	LTR	64791755	64792008	.	+	.	ID=LotjaGi1re1v5510200
LjG1.1_chr1	RepeatMasker	LTR/Gypsy	64791800	64793328	.	+	.	ID=LotjaGi1re1v5510300
LjG1.1_chr1	RepeatMasker	LTR	64792654	64793340	.	+	.	ID=LotjaGi1re1v5510400
LjG1.1_chr1	RepeatMasker	LTR	64793345	64805772	.	-	.	ID=LotjaGi1re1v5510500
LjG1.1_chr1	RepeatMasker	LTR	64806008	64806122	.	+	.	ID=LotjaGi1re1v5510600
LjG1.1_chr1	RepeatMasker	LTR/Gypsy	64806179	64806217	.	+	.	ID=LotjaGi1re1v5510700
LjG1.1_chr1	RepeatMasker	Low_complexity	64806980	64807021	.	+	.	ID=LotjaGi1re1v5510800
LjG1.1_chr1	RepeatMasker	Low_complexity	64807068	64807115	.	+	.	ID=LotjaGi1re1v5510900
LjG1.1_chr1	RepeatMasker	Low_complexity	64807129	64807222	.	+	.	ID=LotjaGi1re1v5511000
LjG1.1_chr1	RepeatMasker	Low_complexity	64807297	64807317	.	+	.	ID=LotjaGi1re1v5511100
LjG1.1_chr1	RepeatMasker	DNA/Mite	64808683	64808996	.	+	.	ID=LotjaGi1re1v5511200
LjG1.1_chr1	RepeatMasker	Low_complexity	64809018	64809068	.	+	.	ID=LotjaGi1re1v5511300
LjG1.1_chr1	RepeatMasker	LTR	64810278	64810426	.	+	.	ID=LotjaGi1re1v5511400
LjG1.1_chr1	RepeatMasker	LTR	64810712	64811198	.	+	.	ID=LotjaGi1re1v5511500
LjG1.1_chr1	RepeatMasker	Low_complexity	64811364	64811385	.	+	.	ID=LotjaGi1re1v5511600
LjG1.1_chr1	RepeatMasker	DNA/Mite	64812817	64813335	.	+	.	ID=LotjaGi1re1v5511700
LjG1.1_chr1	RepeatMasker	Low_complexity	64813519	64813569	.	+	.	ID=LotjaGi1re1v5511800
LjG1.1_chr1	RepeatMasker	Low_complexity	64813798	64813841	.	+	.	ID=LotjaGi1re1v5511900
LjG1.1_chr1	RepeatMasker	LTR	64814583	64815615	.	+	.	ID=LotjaGi1re1v5512000
LjG1.1_chr1	RepeatMasker	Low_complexity	64815811	64815838	.	+	.	ID=LotjaGi1re1v5512100
LjG1.1_chr1	RepeatMasker	Low_complexity	64820945	64821029	.	+	.	ID=LotjaGi1re1v5512200
LjG1.1_chr1	RepeatMasker	Low_complexity	64821396	64821417	.	+	.	ID=LotjaGi1re1v5512300
LjG1.1_chr1	RepeatMasker	Low_complexity	64823084	64823141	.	+	.	ID=LotjaGi1re1v5512400
LjG1.1_chr1	RepeatMasker	DNA/Mite	64828949	64829011	.	+	.	ID=LotjaGi1re1v5512500
LjG1.1_chr1	RepeatMasker	LTR	64829800	64829873	.	+	.	ID=LotjaGi1re1v5512600
LjG1.1_chr1	RepeatMasker	Low_complexity	64829972	64830039	.	+	.	ID=LotjaGi1re1v5512700
LjG1.1_chr1	RepeatMasker	DNA/Mite	64830274	64831007	.	-	.	ID=LotjaGi1re1v5512800
LjG1.1_chr1	RepeatMasker	DNA/Mite	64831171	64831515	.	-	.	ID=LotjaGi1re1v5512900
LjG1.1_chr1	RepeatMasker	Simple_repeat	64831516	64831548	.	+	.	ID=LotjaGi1re1v5513000
LjG1.1_chr1	RepeatMasker	DNA/Mite	64831549	64831762	.	-	.	ID=LotjaGi1re1v5513100
LjG1.1_chr1	RepeatMasker	DNA/Mite	64832783	64832889	.	-	.	ID=LotjaGi1re1v5513200
LjG1.1_chr1	RepeatMasker	Low_complexity	64833161	64833212	.	+	.	ID=LotjaGi1re1v5513300
LjG1.1_chr1	RepeatMasker	DNA/Mite	64833287	64833765	.	-	.	ID=LotjaGi1re1v5513400
LjG1.1_chr1	RepeatMasker	LTR	64833713	64833775	.	+	.	ID=LotjaGi1re1v5513500
LjG1.1_chr1	RepeatMasker	LTR	64833720	64833867	.	-	.	ID=LotjaGi1re1v5513600
LjG1.1_chr1	RepeatMasker	LTR/Gypsy	64834101	64834210	.	+	.	ID=LotjaGi1re1v5513700
LjG1.1_chr1	RepeatMasker	Low_complexity	64834234	64834254	.	+	.	ID=LotjaGi1re1v5513800
LjG1.1_chr1	RepeatMasker	DNA/Harbinger	64834538	64834682	.	+	.	ID=LotjaGi1re1v5513900
LjG1.1_chr1	RepeatMasker	LTR	64834731	64835351	.	+	.	ID=LotjaGi1re1v5514000
LjG1.1_chr1	RepeatMasker	LTR	64834802	64835373	.	-	.	ID=LotjaGi1re1v5514100
LjG1.1_chr1	RepeatMasker	LTR/Gypsy	64835900	64836036	.	+	.	ID=LotjaGi1re1v5514200
LjG1.1_chr1	RepeatMasker	LTR	64836097	64836225	.	-	.	ID=LotjaGi1re1v5514300
LjG1.1_chr1	RepeatMasker	LTR/Copia	64836104	64836441	.	+	.	ID=LotjaGi1re1v5514400
LjG1.1_chr1	RepeatMasker	LTR	64836202	64836442	.	-	.	ID=LotjaGi1re1v5514500
LjG1.1_chr1	RepeatMasker	LTR	64837445	64839777	.	-	.	ID=LotjaGi1re1v5514600
LjG1.1_chr1	RepeatMasker	LTR/Gypsy	64837907	64838761	.	-	.	ID=LotjaGi1re1v5514700
LjG1.1_chr1	RepeatMasker	LTR	64839860	64839984	.	+	.	ID=LotjaGi1re1v5514800
LjG1.1_chr1	RepeatMasker	DNA/Mite	64841410	64841981	.	+	.	ID=LotjaGi1re1v5514900
LjG1.1_chr1	RepeatMasker	Simple_repeat	64841982	64842013	.	+	.	ID=LotjaGi1re1v5515000
LjG1.1_chr1	RepeatMasker	DNA/Mite	64842014	64842077	.	+	.	ID=LotjaGi1re1v5515100
LjG1.1_chr1	RepeatMasker	Simple_repeat	64843150	64843181	.	+	.	ID=LotjaGi1re1v5515200
LjG1.1_chr1	RepeatMasker	Simple_repeat	64843212	64843344	.	+	.	ID=LotjaGi1re1v5515300
LjG1.1_chr1	RepeatMasker	LTR	64843409	64843519	.	-	.	ID=LotjaGi1re1v5515400
LjG1.1_chr1	RepeatMasker	DNA/Mite	64843429	64843589	.	-	.	ID=LotjaGi1re1v5515500
LjG1.1_chr1	RepeatMasker	LTR	64844192	64844258	.	+	.	ID=LotjaGi1re1v5515600
LjG1.1_chr1	RepeatMasker	DNA/Mite	64844344	64844687	.	+	.	ID=LotjaGi1re1v5515700
LjG1.1_chr1	RepeatMasker	LTR	64845153	64845569	.	-	.	ID=LotjaGi1re1v5515800
LjG1.1_chr1	RepeatMasker	Low_complexity	64846371	64846412	.	+	.	ID=LotjaGi1re1v5515900
LjG1.1_chr1	RepeatMasker	LTR	64846423	64846668	.	+	.	ID=LotjaGi1re1v5516000
LjG1.1_chr1	RepeatMasker	LTR/Gypsy	64846437	64846702	.	+	.	ID=LotjaGi1re1v5516100
LjG1.1_chr1	RepeatMasker	LTR	64847038	64847058	.	+	.	ID=LotjaGi1re1v5516200
LjG1.1_chr1	RepeatMasker	DNA/Mite	64847059	64847586	.	-	.	ID=LotjaGi1re1v5516300
LjG1.1_chr1	RepeatMasker	LTR	64847468	64847606	.	-	.	ID=LotjaGi1re1v5516400
LjG1.1_chr1	RepeatMasker	LTR/Gypsy	64848466	64848603	.	+	.	ID=LotjaGi1re1v5516500
LjG1.1_chr1	RepeatMasker	LTR/Gypsy	64848590	64848686	.	+	.	ID=LotjaGi1re1v5516600
LjG1.1_chr1	RepeatMasker	LTR	64848961	64849102	.	+	.	ID=LotjaGi1re1v5516700
LjG1.1_chr1	RepeatMasker	LTR/Gypsy	64849427	64849496	.	+	.	ID=LotjaGi1re1v5516800
LjG1.1_chr1	RepeatMasker	LTR	64849435	64849519	.	-	.	ID=LotjaGi1re1v5516900
LjG1.1_chr1	RepeatMasker	DNA/Mite	64849572	64850143	.	+	.	ID=LotjaGi1re1v5517000
LjG1.1_chr1	RepeatMasker	DNA/Mite	64850474	64850878	.	+	.	ID=LotjaGi1re1v5517100
LjG1.1_chr1	RepeatMasker	LTR	64850879	64850912	.	-	.	ID=LotjaGi1re1v5517200
LjG1.1_chr1	RepeatMasker	LTR/Gypsy	64851239	64851401	.	-	.	ID=LotjaGi1re1v5517300
LjG1.1_chr1	RepeatMasker	LTR/Copia	64852400	64852459	.	+	.	ID=LotjaGi1re1v5517400
LjG1.1_chr1	RepeatMasker	LTR	64852412	64852598	.	+	.	ID=LotjaGi1re1v5517500
LjG1.1_chr1	RepeatMasker	LTR	64853980	64854023	.	+	.	ID=LotjaGi1re1v5517600
LjG1.1_chr1	RepeatMasker	LTR/Copia	64878088	64878223	.	+	.	ID=LotjaGi1re1v5517700
LjG1.1_chr1	RepeatMasker	Simple_repeat	64879342	64879361	.	+	.	ID=LotjaGi1re1v5517800
LjG1.1_chr1	RepeatMasker	LTR	64880623	64880931	.	+	.	ID=LotjaGi1re1v5517900
LjG1.1_chr1	RepeatMasker	LTR	64880912	64880980	.	+	.	ID=LotjaGi1re1v5518000
LjG1.1_chr1	RepeatMasker	LTR	64881651	64881792	.	+	.	ID=LotjaGi1re1v5518100
LjG1.1_chr1	RepeatMasker	LTR	64882201	64884512	.	+	.	ID=LotjaGi1re1v5518200
LjG1.1_chr1	RepeatMasker	DNA/Mite	64884562	64884789	.	+	.	ID=LotjaGi1re1v5518300
LjG1.1_chr1	RepeatMasker	LTR	64885255	64885335	.	+	.	ID=LotjaGi1re1v5518400
LjG1.1_chr1	RepeatMasker	LTR	64887863	64888913	.	+	.	ID=LotjaGi1re1v5518500
LjG1.1_chr1	RepeatMasker	Low_complexity	64891105	64891145	.	+	.	ID=LotjaGi1re1v5518600
LjG1.1_chr1	RepeatMasker	Low_complexity	64893048	64893140	.	+	.	ID=LotjaGi1re1v5518700
LjG1.1_chr1	RepeatMasker	Low_complexity	64894330	64894370	.	+	.	ID=LotjaGi1re1v5518800
LjG1.1_chr1	RepeatMasker	Low_complexity	64895504	64895532	.	+	.	ID=LotjaGi1re1v5518900
LjG1.1_chr1	RepeatMasker	Low_complexity	64898110	64898146	.	+	.	ID=LotjaGi1re1v5519000
LjG1.1_chr1	RepeatMasker	Low_complexity	64898220	64898396	.	+	.	ID=LotjaGi1re1v5519100
LjG1.1_chr1	RepeatMasker	Low_complexity	64898617	64898641	.	+	.	ID=LotjaGi1re1v5519200
LjG1.1_chr1	RepeatMasker	Low_complexity	64898787	64898868	.	+	.	ID=LotjaGi1re1v5519300
LjG1.1_chr1	RepeatMasker	Low_complexity	64898917	64898968	.	+	.	ID=LotjaGi1re1v5519400
LjG1.1_chr1	RepeatMasker	Low_complexity	64899457	64899486	.	+	.	ID=LotjaGi1re1v5519500
LjG1.1_chr1	RepeatMasker	Low_complexity	64899463	64899505	.	+	.	ID=LotjaGi1re1v5519600
LjG1.1_chr1	RepeatMasker	Low_complexity	64902628	64902656	.	+	.	ID=LotjaGi1re1v5519700
LjG1.1_chr1	RepeatMasker	Low_complexity	64902758	64902788	.	+	.	ID=LotjaGi1re1v5519800
LjG1.1_chr1	RepeatMasker	Low_complexity	64903025	64903096	.	+	.	ID=LotjaGi1re1v5519900
LjG1.1_chr1	RepeatMasker	Low_complexity	64904613	64904656	.	+	.	ID=LotjaGi1re1v5520000
LjG1.1_chr1	RepeatMasker	Simple_repeat	64904893	64904912	.	+	.	ID=LotjaGi1re1v5520100
LjG1.1_chr1	RepeatMasker	LTR	64907181	64907850	.	+	.	ID=LotjaGi1re1v5520200
LjG1.1_chr1	RepeatMasker	Low_complexity	64912194	64912247	.	+	.	ID=LotjaGi1re1v5520300
LjG1.1_chr1	RepeatMasker	Simple_repeat	64913908	64913950	.	+	.	ID=LotjaGi1re1v5520400
LjG1.1_chr1	RepeatMasker	Simple_repeat	64917345	64917394	.	+	.	ID=LotjaGi1re1v5520500
LjG1.1_chr1	RepeatMasker	Simple_repeat	64918135	64918183	.	+	.	ID=LotjaGi1re1v5520600
LjG1.1_chr1	RepeatMasker	LTR	64918184	64918521	.	-	.	ID=LotjaGi1re1v5520700
LjG1.1_chr1	RepeatMasker	LTR	64918517	64918687	.	+	.	ID=LotjaGi1re1v5520800
LjG1.1_chr1	RepeatMasker	LTR	64919274	64919531	.	+	.	ID=LotjaGi1re1v5520900
LjG1.1_chr1	RepeatMasker	LTR	64919523	64921627	.	-	.	ID=LotjaGi1re1v5521000
LjG1.1_chr1	RepeatMasker	Simple_repeat	64921927	64922014	.	+	.	ID=LotjaGi1re1v5521100
LjG1.1_chr1	RepeatMasker	Low_complexity	64922217	64922250	.	+	.	ID=LotjaGi1re1v5521200
LjG1.1_chr1	RepeatMasker	Low_complexity	64922426	64922503	.	+	.	ID=LotjaGi1re1v5521300
LjG1.1_chr1	RepeatMasker	Low_complexity	64927725	64927758	.	+	.	ID=LotjaGi1re1v5521400
LjG1.1_chr1	RepeatMasker	LTR/Copia	64928213	64928283	.	-	.	ID=LotjaGi1re1v5521500
LjG1.1_chr1	RepeatMasker	LTR/Copia	64929403	64930003	.	+	.	ID=LotjaGi1re1v5521600
LjG1.1_chr1	RepeatMasker	LTR/Copia	64930655	64931192	.	+	.	ID=LotjaGi1re1v5521700
LjG1.1_chr1	RepeatMasker	LTR	64931269	64931472	.	-	.	ID=LotjaGi1re1v5521800
LjG1.1_chr1	RepeatMasker	Low_complexity	64932505	64932583	.	+	.	ID=LotjaGi1re1v5521900
LjG1.1_chr1	RepeatMasker	Low_complexity	64932602	64932739	.	+	.	ID=LotjaGi1re1v5522000
LjG1.1_chr1	RepeatMasker	Low_complexity	64933199	64933227	.	+	.	ID=LotjaGi1re1v5522100
LjG1.1_chr1	RepeatMasker	Low_complexity	64933612	64933778	.	+	.	ID=LotjaGi1re1v5522200
LjG1.1_chr1	RepeatMasker	LTR/Copia	64933868	64934200	.	+	.	ID=LotjaGi1re1v5522300
LjG1.1_chr1	RepeatMasker	LTR	64934233	64934533	.	+	.	ID=LotjaGi1re1v5522400
LjG1.1_chr1	RepeatMasker	LTR/Copia	64935987	64941545	.	-	.	ID=LotjaGi1re1v5522500
LjG1.1_chr1	RepeatMasker	Simple_repeat	64941546	64941576	.	+	.	ID=LotjaGi1re1v5522600
LjG1.1_chr1	RepeatMasker	LTR/Copia	64941577	64943198	.	-	.	ID=LotjaGi1re1v5522700
LjG1.1_chr1	RepeatMasker	LTR	64943346	64943551	.	-	.	ID=LotjaGi1re1v5522800
LjG1.1_chr1	RepeatMasker	LTR	64943686	64943918	.	-	.	ID=LotjaGi1re1v5522900
LjG1.1_chr1	RepeatMasker	LTR	64944057	64944275	.	-	.	ID=LotjaGi1re1v5523000
LjG1.1_chr1	RepeatMasker	LTR/Copia	64944416	64946386	.	-	.	ID=LotjaGi1re1v5523100
LjG1.1_chr1	RepeatMasker	LTR	64946335	64946403	.	-	.	ID=LotjaGi1re1v5523200
LjG1.1_chr1	RepeatMasker	LTR/Copia	64946390	64949027	.	+	.	ID=LotjaGi1re1v5523300
LjG1.1_chr1	RepeatMasker	LTR/Copia	64949028	64950731	.	-	.	ID=LotjaGi1re1v5523400
LjG1.1_chr1	RepeatMasker	LTR	64950732	64953722	.	-	.	ID=LotjaGi1re1v5523500
LjG1.1_chr1	RepeatMasker	LTR/Copia	64953723	64954349	.	-	.	ID=LotjaGi1re1v5523600
LjG1.1_chr1	RepeatMasker	LTR/Copia	64955045	64955179	.	-	.	ID=LotjaGi1re1v5523700
LjG1.1_chr1	RepeatMasker	LTR/Copia	64955073	64955189	.	+	.	ID=LotjaGi1re1v5523800
LjG1.1_chr1	RepeatMasker	LTR/Gypsy	64959992	64960393	.	+	.	ID=LotjaGi1re1v5523900
LjG1.1_chr1	RepeatMasker	LTR/Gypsy	64960453	64960857	.	+	.	ID=LotjaGi1re1v5524000
LjG1.1_chr1	RepeatMasker	LTR/Gypsy	64960917	64961321	.	+	.	ID=LotjaGi1re1v5524100
LjG1.1_chr1	RepeatMasker	LTR/Gypsy	64961381	64961800	.	+	.	ID=LotjaGi1re1v5524200
LjG1.1_chr1	RepeatMasker	Simple_repeat	64962253	64962389	.	+	.	ID=LotjaGi1re1v5524300
LjG1.1_chr1	RepeatMasker	LTR	64963503	64963684	.	-	.	ID=LotjaGi1re1v5524400
LjG1.1_chr1	RepeatMasker	Simple_repeat	64964760	64964793	.	+	.	ID=LotjaGi1re1v5524500
LjG1.1_chr1	RepeatMasker	Low_complexity	64965530	64965572	.	+	.	ID=LotjaGi1re1v5524600
LjG1.1_chr1	RepeatMasker	LTR/Copia	64969307	64969384	.	+	.	ID=LotjaGi1re1v5524700
LjG1.1_chr1	RepeatMasker	LTR/Copia	64969457	64970852	.	+	.	ID=LotjaGi1re1v5524800
LjG1.1_chr1	RepeatMasker	LTR	64973492	64973563	.	-	.	ID=LotjaGi1re1v5524900
LjG1.1_chr1	RepeatMasker	LTR/Copia	64973500	64973681	.	-	.	ID=LotjaGi1re1v5525000
LjG1.1_chr1	RepeatMasker	LTR	64973823	64973921	.	-	.	ID=LotjaGi1re1v5525100
LjG1.1_chr1	RepeatMasker	LTR	64973945	64974011	.	-	.	ID=LotjaGi1re1v5525200
LjG1.1_chr1	RepeatMasker	Low_complexity	64974048	64974078	.	+	.	ID=LotjaGi1re1v5525300
LjG1.1_chr1	RepeatMasker	LTR	64974616	64974785	.	+	.	ID=LotjaGi1re1v5525400
LjG1.1_chr1	RepeatMasker	LTR/Copia	64975886	64976123	.	+	.	ID=LotjaGi1re1v5525500
LjG1.1_chr1	RepeatMasker	Simple_repeat	64977035	64977056	.	+	.	ID=LotjaGi1re1v5525600
LjG1.1_chr1	RepeatMasker	Low_complexity	64983296	64983345	.	+	.	ID=LotjaGi1re1v5525700
LjG1.1_chr1	RepeatMasker	Low_complexity	64986349	64986442	.	+	.	ID=LotjaGi1re1v5525800
LjG1.1_chr1	RepeatMasker	Low_complexity	64987184	64987209	.	+	.	ID=LotjaGi1re1v5525900
LjG1.1_chr1	RepeatMasker	Low_complexity	64987726	64987783	.	+	.	ID=LotjaGi1re1v5526000
LjG1.1_chr1	RepeatMasker	LTR/Copia	64987826	64987920	.	+	.	ID=LotjaGi1re1v5526100
LjG1.1_chr1	RepeatMasker	LTR/Copia	64989949	64990483	.	+	.	ID=LotjaGi1re1v5526200
LjG1.1_chr1	RepeatMasker	Low_complexity	64990586	64990612	.	+	.	ID=LotjaGi1re1v5526300
LjG1.1_chr1	RepeatMasker	Low_complexity	64990653	64990788	.	+	.	ID=LotjaGi1re1v5526400
LjG1.1_chr1	RepeatMasker	LTR/Copia	64990795	64990898	.	-	.	ID=LotjaGi1re1v5526500
LjG1.1_chr1	RepeatMasker	Low_complexity	64991063	64991112	.	+	.	ID=LotjaGi1re1v5526600
LjG1.1_chr1	RepeatMasker	LTR/Copia	64991113	64991288	.	+	.	ID=LotjaGi1re1v5526700
LjG1.1_chr1	RepeatMasker	Low_complexity	64991347	64991383	.	+	.	ID=LotjaGi1re1v5526800
LjG1.1_chr1	RepeatMasker	LTR	64991455	64991593	.	-	.	ID=LotjaGi1re1v5526900
LjG1.1_chr1	RepeatMasker	LTR/Copia	64992872	64993257	.	-	.	ID=LotjaGi1re1v5527000
LjG1.1_chr1	RepeatMasker	LTR/Copia	64993272	64993344	.	-	.	ID=LotjaGi1re1v5527100
LjG1.1_chr1	RepeatMasker	LTR/Copia	64993367	64993411	.	-	.	ID=LotjaGi1re1v5527200
LjG1.1_chr1	RepeatMasker	LTR/Copia	64993627	64993997	.	-	.	ID=LotjaGi1re1v5527300
LjG1.1_chr1	RepeatMasker	LTR/Copia	64994032	64994104	.	-	.	ID=LotjaGi1re1v5527400
LjG1.1_chr1	RepeatMasker	LTR/Copia	64994127	64994171	.	-	.	ID=LotjaGi1re1v5527500
LjG1.1_chr1	RepeatMasker	LTR/Copia	64994392	64994680	.	-	.	ID=LotjaGi1re1v5527600
LjG1.1_chr1	RepeatMasker	LTR	64996271	65001051	.	-	.	ID=LotjaGi1re1v5527700
LjG1.1_chr1	RepeatMasker	LTR	65001005	65001476	.	+	.	ID=LotjaGi1re1v5527800
LjG1.1_chr1	RepeatMasker	LTR/Gypsy	65001053	65001404	.	-	.	ID=LotjaGi1re1v5527900
LjG1.1_chr1	RepeatMasker	LTR	65001368	65001620	.	-	.	ID=LotjaGi1re1v5528000
LjG1.1_chr1	RepeatMasker	LTR/Gypsy	65001464	65001805	.	-	.	ID=LotjaGi1re1v5528100
LjG1.1_chr1	RepeatMasker	LTR	65001807	65004233	.	+	.	ID=LotjaGi1re1v5528200
LjG1.1_chr1	RepeatMasker	LTR	65004208	65005035	.	+	.	ID=LotjaGi1re1v5528300
LjG1.1_chr1	RepeatMasker	LTR	65005012	65011951	.	+	.	ID=LotjaGi1re1v5528400
LjG1.1_chr1	RepeatMasker	LTR	65011928	65013460	.	+	.	ID=LotjaGi1re1v5528500
LjG1.1_chr1	RepeatMasker	LTR	65013563	65019587	.	+	.	ID=LotjaGi1re1v5528600
LjG1.1_chr1	RepeatMasker	LTR	65019564	65026263	.	+	.	ID=LotjaGi1re1v5528700
LjG1.1_chr1	RepeatMasker	LTR	65026264	65031098	.	-	.	ID=LotjaGi1re1v5528800
LjG1.1_chr1	RepeatMasker	DNA/Mite	65031144	65031687	.	+	.	ID=LotjaGi1re1v5528900
LjG1.1_chr1	RepeatMasker	LTR	65031585	65031706	.	-	.	ID=LotjaGi1re1v5529000
LjG1.1_chr1	RepeatMasker	Low_complexity	65032194	65032322	.	+	.	ID=LotjaGi1re1v5529100
LjG1.1_chr1	RepeatMasker	Low_complexity	65033618	65033674	.	+	.	ID=LotjaGi1re1v5529200
LjG1.1_chr1	RepeatMasker	Low_complexity	65033769	65033793	.	+	.	ID=LotjaGi1re1v5529300
LjG1.1_chr1	RepeatMasker	Low_complexity	65034199	65034230	.	+	.	ID=LotjaGi1re1v5529400
LjG1.1_chr1	RepeatMasker	LTR	65034355	65034502	.	-	.	ID=LotjaGi1re1v5529500
LjG1.1_chr1	RepeatMasker	LTR	65034370	65034493	.	+	.	ID=LotjaGi1re1v5529600
LjG1.1_chr1	RepeatMasker	DNA/Mite	65035721	65036019	.	-	.	ID=LotjaGi1re1v5529700
LjG1.1_chr1	RepeatMasker	LTR	65036029	65036082	.	-	.	ID=LotjaGi1re1v5529800
LjG1.1_chr1	RepeatMasker	LTR	65036203	65036277	.	+	.	ID=LotjaGi1re1v5529900
LjG1.1_chr1	RepeatMasker	LTR	65037690	65039116	.	+	.	ID=LotjaGi1re1v5530000
LjG1.1_chr1	RepeatMasker	Low_complexity	65039854	65039876	.	+	.	ID=LotjaGi1re1v5530100
LjG1.1_chr1	RepeatMasker	Low_complexity	65040858	65040880	.	+	.	ID=LotjaGi1re1v5530200
LjG1.1_chr1	RepeatMasker	DNA/Mite	65046784	65046956	.	+	.	ID=LotjaGi1re1v5530300
LjG1.1_chr1	RepeatMasker	Low_complexity	65049042	65049074	.	+	.	ID=LotjaGi1re1v5530400
LjG1.1_chr1	RepeatMasker	Simple_repeat	65050059	65050343	.	+	.	ID=LotjaGi1re1v5530500
LjG1.1_chr1	RepeatMasker	LTR/Copia	65050347	65051274	.	-	.	ID=LotjaGi1re1v5530600
LjG1.1_chr1	RepeatMasker	LTR/Copia	65051571	65051636	.	-	.	ID=LotjaGi1re1v5530700
LjG1.1_chr1	RepeatMasker	Simple_repeat	65051713	65051866	.	+	.	ID=LotjaGi1re1v5530800
LjG1.1_chr1	RepeatMasker	LTR	65052172	65052344	.	-	.	ID=LotjaGi1re1v5530900
LjG1.1_chr1	RepeatMasker	Low_complexity	65052444	65052562	.	+	.	ID=LotjaGi1re1v5531000
LjG1.1_chr1	RepeatMasker	LTR	65053459	65053624	.	+	.	ID=LotjaGi1re1v5531100
LjG1.1_chr1	RepeatMasker	DNA/Mite	65054245	65054429	.	+	.	ID=LotjaGi1re1v5531200
LjG1.1_chr1	RepeatMasker	Simple_repeat	65054430	65054459	.	+	.	ID=LotjaGi1re1v5531300
LjG1.1_chr1	RepeatMasker	DNA/Mite	65054460	65054730	.	+	.	ID=LotjaGi1re1v5531400
LjG1.1_chr1	RepeatMasker	DNA/Mite	65055421	65055539	.	+	.	ID=LotjaGi1re1v5531500
LjG1.1_chr1	RepeatMasker	Low_complexity	65057413	65057461	.	+	.	ID=LotjaGi1re1v5531600
LjG1.1_chr1	RepeatMasker	DNA/Mite	65057818	65057966	.	-	.	ID=LotjaGi1re1v5531700
LjG1.1_chr1	RepeatMasker	DNA/Mite	65063635	65063798	.	-	.	ID=LotjaGi1re1v5531800
LjG1.1_chr1	RepeatMasker	Low_complexity	65064005	65064027	.	+	.	ID=LotjaGi1re1v5531900
LjG1.1_chr1	RepeatMasker	Low_complexity	65064809	65064856	.	+	.	ID=LotjaGi1re1v5532000
LjG1.1_chr1	RepeatMasker	LTR	65064987	65065088	.	-	.	ID=LotjaGi1re1v5532100
LjG1.1_chr1	RepeatMasker	Low_complexity	65065753	65065773	.	+	.	ID=LotjaGi1re1v5532200
LjG1.1_chr1	RepeatMasker	DNA/Harbinger	65066221	65066935	.	-	.	ID=LotjaGi1re1v5532300
LjG1.1_chr1	RepeatMasker	DNA/Harbinger	65066946	65067203	.	-	.	ID=LotjaGi1re1v5532400
LjG1.1_chr1	RepeatMasker	DNA/Harbinger	65067854	65068821	.	-	.	ID=LotjaGi1re1v5532500
LjG1.1_chr1	RepeatMasker	LTR	65069132	65069355	.	-	.	ID=LotjaGi1re1v5532600
LjG1.1_chr1	RepeatMasker	LTR	65069345	65069706	.	+	.	ID=LotjaGi1re1v5532700
LjG1.1_chr1	RepeatMasker	LTR/Copia	65070996	65071201	.	-	.	ID=LotjaGi1re1v5532800
LjG1.1_chr1	RepeatMasker	DNA/Harbinger	65071677	65072401	.	-	.	ID=LotjaGi1re1v5532900
LjG1.1_chr1	RepeatMasker	Low_complexity	65073482	65073582	.	+	.	ID=LotjaGi1re1v5533000
LjG1.1_chr1	RepeatMasker	Low_complexity	65074042	65074077	.	+	.	ID=LotjaGi1re1v5533100
LjG1.1_chr1	RepeatMasker	DNA/Harbinger	65074136	65074315	.	-	.	ID=LotjaGi1re1v5533200
LjG1.1_chr1	RepeatMasker	DNA/Harbinger	65074945	65075881	.	-	.	ID=LotjaGi1re1v5533300
LjG1.1_chr1	RepeatMasker	DNA/Mite	65075882	65076124	.	-	.	ID=LotjaGi1re1v5533400
LjG1.1_chr1	RepeatMasker	DNA/Mite	65076670	65076877	.	-	.	ID=LotjaGi1re1v5533500
LjG1.1_chr1	RepeatMasker	LTR/Copia	65078621	65078842	.	-	.	ID=LotjaGi1re1v5533600
LjG1.1_chr1	RepeatMasker	Low_complexity	65080134	65080172	.	+	.	ID=LotjaGi1re1v5533700
LjG1.1_chr1	RepeatMasker	Simple_repeat	65080290	65080320	.	+	.	ID=LotjaGi1re1v5533800
LjG1.1_chr1	RepeatMasker	Low_complexity	65080321	65080424	.	+	.	ID=LotjaGi1re1v5533900
LjG1.1_chr1	RepeatMasker	Simple_repeat	65080456	65080566	.	+	.	ID=LotjaGi1re1v5534000
LjG1.1_chr1	RepeatMasker	Low_complexity	65080768	65080851	.	+	.	ID=LotjaGi1re1v5534100
LjG1.1_chr1	RepeatMasker	DNA/Mite	65081118	65081366	.	+	.	ID=LotjaGi1re1v5534200
LjG1.1_chr1	RepeatMasker	Low_complexity	65082793	65082813	.	+	.	ID=LotjaGi1re1v5534300
LjG1.1_chr1	RepeatMasker	Simple_repeat	65083352	65083375	.	+	.	ID=LotjaGi1re1v5534400
LjG1.1_chr1	RepeatMasker	Simple_repeat	65083763	65083812	.	+	.	ID=LotjaGi1re1v5534500
LjG1.1_chr1	RepeatMasker	LTR	65085816	65085937	.	+	.	ID=LotjaGi1re1v5534600
LjG1.1_chr1	RepeatMasker	Low_complexity	65085941	65086025	.	+	.	ID=LotjaGi1re1v5534700
LjG1.1_chr1	RepeatMasker	DNA/Mite	65086220	65086443	.	+	.	ID=LotjaGi1re1v5534800
LjG1.1_chr1	RepeatMasker	LTR	65086425	65086533	.	+	.	ID=LotjaGi1re1v5534900
LjG1.1_chr1	RepeatMasker	LTR	65086551	65086627	.	+	.	ID=LotjaGi1re1v5535000
LjG1.1_chr1	RepeatMasker	LTR	65087693	65087847	.	+	.	ID=LotjaGi1re1v5535100
LjG1.1_chr1	RepeatMasker	LTR	65087694	65087899	.	-	.	ID=LotjaGi1re1v5535200
LjG1.1_chr1	RepeatMasker	LTR	65088510	65088520	.	+	.	ID=LotjaGi1re1v5535300
LjG1.1_chr1	RepeatMasker	DNA/Mite	65088521	65088636	.	-	.	ID=LotjaGi1re1v5535400
LjG1.1_chr1	RepeatMasker	LTR	65088637	65088782	.	+	.	ID=LotjaGi1re1v5535500
LjG1.1_chr1	RepeatMasker	LTR	65088637	65088715	.	-	.	ID=LotjaGi1re1v5535600
LjG1.1_chr1	RepeatMasker	Low_complexity	65089290	65089361	.	+	.	ID=LotjaGi1re1v5535700
LjG1.1_chr1	RepeatMasker	LTR	65089367	65089637	.	-	.	ID=LotjaGi1re1v5535800
LjG1.1_chr1	RepeatMasker	LTR	65089448	65089522	.	+	.	ID=LotjaGi1re1v5535900
LjG1.1_chr1	RepeatMasker	DNA/Mite	65089523	65089636	.	-	.	ID=LotjaGi1re1v5536000
LjG1.1_chr1	RepeatMasker	LTR	65089940	65090013	.	-	.	ID=LotjaGi1re1v5536100
LjG1.1_chr1	RepeatMasker	Low_complexity	65090559	65090598	.	+	.	ID=LotjaGi1re1v5536200
LjG1.1_chr1	RepeatMasker	LTR	65090625	65090825	.	-	.	ID=LotjaGi1re1v5536300
LjG1.1_chr1	RepeatMasker	LTR	65091952	65092040	.	+	.	ID=LotjaGi1re1v5536400
LjG1.1_chr1	RepeatMasker	Low_complexity	65092724	65092744	.	+	.	ID=LotjaGi1re1v5536500
LjG1.1_chr1	RepeatMasker	Low_complexity	65093492	65093512	.	+	.	ID=LotjaGi1re1v5536600
LjG1.1_chr1	RepeatMasker	DNA/Mite	65093813	65093980	.	+	.	ID=LotjaGi1re1v5536700
LjG1.1_chr1	RepeatMasker	LTR	65094319	65094469	.	+	.	ID=LotjaGi1re1v5536800
LjG1.1_chr1	RepeatMasker	Simple_repeat	65094524	65094554	.	+	.	ID=LotjaGi1re1v5536900
LjG1.1_chr1	RepeatMasker	DNA/Mite	65095820	65095966	.	+	.	ID=LotjaGi1re1v5537000
LjG1.1_chr1	RepeatMasker	Simple_repeat	65096778	65096830	.	+	.	ID=LotjaGi1re1v5537100
LjG1.1_chr1	RepeatMasker	Low_complexity	65097662	65097685	.	+	.	ID=LotjaGi1re1v5537200
LjG1.1_chr1	RepeatMasker	LTR/Gypsy	65098228	65098827	.	+	.	ID=LotjaGi1re1v5537300
LjG1.1_chr1	RepeatMasker	LTR	65101298	65101644	.	-	.	ID=LotjaGi1re1v5537400
LjG1.1_chr1	RepeatMasker	LINE	65102713	65103373	.	+	.	ID=LotjaGi1re1v5537500
LjG1.1_chr1	RepeatMasker	LTR	65102768	65103485	.	+	.	ID=LotjaGi1re1v5537600
LjG1.1_chr1	RepeatMasker	LTR	65103503	65104747	.	-	.	ID=LotjaGi1re1v5537700
LjG1.1_chr1	RepeatMasker	LINE	65104799	65104885	.	+	.	ID=LotjaGi1re1v5537800
LjG1.1_chr1	RepeatMasker	LTR	65104886	65104968	.	-	.	ID=LotjaGi1re1v5537900
LjG1.1_chr1	RepeatMasker	LINE	65104969	65105059	.	+	.	ID=LotjaGi1re1v5538000
LjG1.1_chr1	RepeatMasker	LTR	65106254	65106343	.	-	.	ID=LotjaGi1re1v5538100
LjG1.1_chr1	RepeatMasker	LTR	65106519	65106811	.	-	.	ID=LotjaGi1re1v5538200
LjG1.1_chr1	RepeatMasker	Simple_repeat	65106916	65107000	.	+	.	ID=LotjaGi1re1v5538300
LjG1.1_chr1	RepeatMasker	LTR	65107008	65107064	.	+	.	ID=LotjaGi1re1v5538400
LjG1.1_chr1	RepeatMasker	LTR	65107084	65107155	.	+	.	ID=LotjaGi1re1v5538500
LjG1.1_chr1	RepeatMasker	LTR	65107290	65107374	.	-	.	ID=LotjaGi1re1v5538600
LjG1.1_chr1	RepeatMasker	Simple_repeat	65107506	65107539	.	+	.	ID=LotjaGi1re1v5538700
LjG1.1_chr1	RepeatMasker	LTR	65107540	65107910	.	+	.	ID=LotjaGi1re1v5538800
LjG1.1_chr1	RepeatMasker	LTR	65107703	65108211	.	-	.	ID=LotjaGi1re1v5538900
LjG1.1_chr1	RepeatMasker	LTR/Gypsy	65108224	65109088	.	+	.	ID=LotjaGi1re1v5539000
LjG1.1_chr1	RepeatMasker	LTR	65108478	65109127	.	-	.	ID=LotjaGi1re1v5539100
LjG1.1_chr1	RepeatMasker	LTR/Copia	65110393	65110645	.	+	.	ID=LotjaGi1re1v5539200
LjG1.1_chr1	RepeatMasker	LTR/Gypsy	65110887	65111047	.	-	.	ID=LotjaGi1re1v5539300
LjG1.1_chr1	RepeatMasker	Low_complexity	65111444	65111550	.	+	.	ID=LotjaGi1re1v5539400
LjG1.1_chr1	RepeatMasker	DNA/Mite	65111644	65112382	.	+	.	ID=LotjaGi1re1v5539500
LjG1.1_chr1	RepeatMasker	LTR/Copia	65112529	65112612	.	+	.	ID=LotjaGi1re1v5539600
LjG1.1_chr1	RepeatMasker	LTR	65112539	65112701	.	+	.	ID=LotjaGi1re1v5539700
LjG1.1_chr1	RepeatMasker	LTR	65112542	65112764	.	-	.	ID=LotjaGi1re1v5539800
LjG1.1_chr1	RepeatMasker	LTR	65113533	65113748	.	+	.	ID=LotjaGi1re1v5539900
LjG1.1_chr1	RepeatMasker	LTR	65113630	65113816	.	-	.	ID=LotjaGi1re1v5540000
LjG1.1_chr1	RepeatMasker	Low_complexity	65113820	65113880	.	+	.	ID=LotjaGi1re1v5540100
LjG1.1_chr1	RepeatMasker	Low_complexity	65113906	65113932	.	+	.	ID=LotjaGi1re1v5540200
LjG1.1_chr1	RepeatMasker	Low_complexity	65114006	65114028	.	+	.	ID=LotjaGi1re1v5540300
LjG1.1_chr1	RepeatMasker	LTR	65114294	65114320	.	+	.	ID=LotjaGi1re1v5540400
LjG1.1_chr1	RepeatMasker	DNA/Mite	65114321	65114941	.	+	.	ID=LotjaGi1re1v5540500
LjG1.1_chr1	RepeatMasker	DNA/Mite	65116199	65116317	.	+	.	ID=LotjaGi1re1v5540600
LjG1.1_chr1	RepeatMasker	LTR	65116318	65116390	.	-	.	ID=LotjaGi1re1v5540700
LjG1.1_chr1	RepeatMasker	Low_complexity	65117215	65117253	.	+	.	ID=LotjaGi1re1v5540800
LjG1.1_chr1	RepeatMasker	DNA/Mite	65117338	65117454	.	-	.	ID=LotjaGi1re1v5540900
LjG1.1_chr1	RepeatMasker	Low_complexity	65119884	65119919	.	+	.	ID=LotjaGi1re1v5541000
LjG1.1_chr1	RepeatMasker	Low_complexity	65121470	65121512	.	+	.	ID=LotjaGi1re1v5541100
LjG1.1_chr1	RepeatMasker	Low_complexity	65122034	65122068	.	+	.	ID=LotjaGi1re1v5541200
LjG1.1_chr1	RepeatMasker	LTR/Gypsy	65124598	65124611	.	-	.	ID=LotjaGi1re1v5541300
LjG1.1_chr1	RepeatMasker	DNA/Mite	65124612	65125010	.	+	.	ID=LotjaGi1re1v5541400
LjG1.1_chr1	RepeatMasker	DNA/Harbinger	65126101	65127675	.	+	.	ID=LotjaGi1re1v5541500
LjG1.1_chr1	RepeatMasker	DNA/Harbinger	65126192	65127057	.	-	.	ID=LotjaGi1re1v5541600
LjG1.1_chr1	RepeatMasker	LTR/Gypsy	65127677	65132447	.	+	.	ID=LotjaGi1re1v5541700
LjG1.1_chr1	RepeatMasker	LTR	65132448	65133655	.	+	.	ID=LotjaGi1re1v5541800
LjG1.1_chr1	RepeatMasker	LTR	65133656	65139383	.	+	.	ID=LotjaGi1re1v5541900
LjG1.1_chr1	RepeatMasker	LTR	65139384	65150941	.	-	.	ID=LotjaGi1re1v5542000
LjG1.1_chr1	RepeatMasker	LTR	65150944	65151451	.	+	.	ID=LotjaGi1re1v5542100
LjG1.1_chr1	RepeatMasker	LTR	65151448	65151531	.	-	.	ID=LotjaGi1re1v5542200
LjG1.1_chr1	RepeatMasker	LTR/Gypsy	65151534	65162792	.	+	.	ID=LotjaGi1re1v5542300
LjG1.1_chr1	RepeatMasker	LTR	65162793	65168425	.	+	.	ID=LotjaGi1re1v5542400
LjG1.1_chr1	RepeatMasker	DNA/Harbinger	65168426	65169754	.	+	.	ID=LotjaGi1re1v5542500
LjG1.1_chr1	RepeatMasker	DNA/Mite	65169755	65169862	.	-	.	ID=LotjaGi1re1v5542600
LjG1.1_chr1	RepeatMasker	Low_complexity	65170006	65170032	.	+	.	ID=LotjaGi1re1v5542700
LjG1.1_chr1	RepeatMasker	Simple_repeat	65170036	65170071	.	+	.	ID=LotjaGi1re1v5542800
LjG1.1_chr1	RepeatMasker	LTR	65171395	65172120	.	-	.	ID=LotjaGi1re1v5542900
LjG1.1_chr1	RepeatMasker	LTR/Copia	65172121	65173295	.	+	.	ID=LotjaGi1re1v5543000
LjG1.1_chr1	RepeatMasker	LTR	65173296	65174372	.	-	.	ID=LotjaGi1re1v5543100
LjG1.1_chr1	RepeatMasker	Simple_repeat	65174387	65174422	.	+	.	ID=LotjaGi1re1v5543200
LjG1.1_chr1	RepeatMasker	LTR/Copia	65175923	65176089	.	+	.	ID=LotjaGi1re1v5543300
LjG1.1_chr1	RepeatMasker	LTR	65175926	65176132	.	-	.	ID=LotjaGi1re1v5543400
LjG1.1_chr1	RepeatMasker	LTR	65176129	65177543	.	+	.	ID=LotjaGi1re1v5543500
LjG1.1_chr1	RepeatMasker	Simple_repeat	65178119	65178204	.	+	.	ID=LotjaGi1re1v5543600
LjG1.1_chr1	RepeatMasker	Low_complexity	65178218	65178396	.	+	.	ID=LotjaGi1re1v5543700
LjG1.1_chr1	RepeatMasker	LTR	65182071	65182140	.	-	.	ID=LotjaGi1re1v5543800
LjG1.1_chr1	RepeatMasker	Low_complexity	65182193	65182305	.	+	.	ID=LotjaGi1re1v5543900
LjG1.1_chr1	RepeatMasker	LTR	65182546	65183704	.	+	.	ID=LotjaGi1re1v5544000
LjG1.1_chr1	RepeatMasker	LTR/Copia	65183752	65185374	.	-	.	ID=LotjaGi1re1v5544100
LjG1.1_chr1	RepeatMasker	LTR	65185375	65196649	.	-	.	ID=LotjaGi1re1v5544200
LjG1.1_chr1	RepeatMasker	LTR	65196750	65202733	.	-	.	ID=LotjaGi1re1v5544300
LjG1.1_chr1	RepeatMasker	LTR	65202734	65205748	.	-	.	ID=LotjaGi1re1v5544400
LjG1.1_chr1	RepeatMasker	LTR	65205758	65213914	.	+	.	ID=LotjaGi1re1v5544500
LjG1.1_chr1	RepeatMasker	Simple_repeat	65213961	65213983	.	+	.	ID=LotjaGi1re1v5544600
LjG1.1_chr1	RepeatMasker	LTR/Copia	65214086	65214366	.	+	.	ID=LotjaGi1re1v5544700
LjG1.1_chr1	RepeatMasker	LTR	65214266	65215148	.	+	.	ID=LotjaGi1re1v5544800
LjG1.1_chr1	RepeatMasker	LTR	65215159	65216964	.	-	.	ID=LotjaGi1re1v5544900
LjG1.1_chr1	RepeatMasker	LTR	65217598	65217783	.	-	.	ID=LotjaGi1re1v5545000
LjG1.1_chr1	RepeatMasker	LTR	65218069	65218855	.	-	.	ID=LotjaGi1re1v5545100
LjG1.1_chr1	RepeatMasker	Simple_repeat	65219393	65219438	.	+	.	ID=LotjaGi1re1v5545200
LjG1.1_chr1	RepeatMasker	LTR	65219439	65221818	.	+	.	ID=LotjaGi1re1v5545300
LjG1.1_chr1	RepeatMasker	LTR/Copia	65221815	65222343	.	-	.	ID=LotjaGi1re1v5545400
LjG1.1_chr1	RepeatMasker	LTR	65222340	65222419	.	-	.	ID=LotjaGi1re1v5545500
LjG1.1_chr1	RepeatMasker	LTR	65222798	65228103	.	+	.	ID=LotjaGi1re1v5545600
LjG1.1_chr1	RepeatMasker	LTR	65229358	65230726	.	+	.	ID=LotjaGi1re1v5545700
LjG1.1_chr1	RepeatMasker	LTR	65230726	65239632	.	+	.	ID=LotjaGi1re1v5545800
LjG1.1_chr1	RepeatMasker	LTR	65239633	65241792	.	+	.	ID=LotjaGi1re1v5545900
LjG1.1_chr1	RepeatMasker	LTR/Gypsy	65241849	65241960	.	+	.	ID=LotjaGi1re1v5546000
LjG1.1_chr1	RepeatMasker	LTR/Copia	65241862	65242096	.	+	.	ID=LotjaGi1re1v5546100
LjG1.1_chr1	RepeatMasker	LTR/Copia	65242210	65242285	.	+	.	ID=LotjaGi1re1v5546200
LjG1.1_chr1	RepeatMasker	Low_complexity	65242475	65242513	.	+	.	ID=LotjaGi1re1v5546300
LjG1.1_chr1	RepeatMasker	DNA/Mite	65242519	65242610	.	+	.	ID=LotjaGi1re1v5546400
LjG1.1_chr1	RepeatMasker	Low_complexity	65242611	65242633	.	+	.	ID=LotjaGi1re1v5546500
LjG1.1_chr1	RepeatMasker	DNA/Mite	65243196	65243278	.	+	.	ID=LotjaGi1re1v5546600
LjG1.1_chr1	RepeatMasker	LTR	65243279	65243293	.	-	.	ID=LotjaGi1re1v5546700
LjG1.1_chr1	RepeatMasker	LTR	65245454	65245479	.	+	.	ID=LotjaGi1re1v5546800
LjG1.1_chr1	RepeatMasker	LTR/Gypsy	65245480	65249247	.	-	.	ID=LotjaGi1re1v5546900
LjG1.1_chr1	RepeatMasker	Simple_repeat	65249250	65249277	.	+	.	ID=LotjaGi1re1v5547000
LjG1.1_chr1	RepeatMasker	LTR/Copia	65250446	65250600	.	+	.	ID=LotjaGi1re1v5547100
LjG1.1_chr1	RepeatMasker	LTR/Copia	65250589	65253058	.	+	.	ID=LotjaGi1re1v5547200
LjG1.1_chr1	RepeatMasker	DNA/Mite	65253885	65254012	.	+	.	ID=LotjaGi1re1v5547300
LjG1.1_chr1	RepeatMasker	LTR/Copia	65254032	65254128	.	+	.	ID=LotjaGi1re1v5547400
LjG1.1_chr1	RepeatMasker	LTR/Copia	65254053	65254422	.	-	.	ID=LotjaGi1re1v5547500
LjG1.1_chr1	RepeatMasker	LTR/Copia	65254790	65254982	.	-	.	ID=LotjaGi1re1v5547600
LjG1.1_chr1	RepeatMasker	LTR/Copia	65255120	65255199	.	-	.	ID=LotjaGi1re1v5547700
LjG1.1_chr1	RepeatMasker	Low_complexity	65255343	65255387	.	+	.	ID=LotjaGi1re1v5547800
LjG1.1_chr1	RepeatMasker	Low_complexity	65255441	65255493	.	+	.	ID=LotjaGi1re1v5547900
LjG1.1_chr1	RepeatMasker	Simple_repeat	65255511	65255538	.	+	.	ID=LotjaGi1re1v5548000
LjG1.1_chr1	RepeatMasker	Low_complexity	65255670	65255720	.	+	.	ID=LotjaGi1re1v5548100
LjG1.1_chr1	RepeatMasker	Low_complexity	65260539	65260559	.	+	.	ID=LotjaGi1re1v5548200
LjG1.1_chr1	RepeatMasker	Simple_repeat	65269085	65269196	.	+	.	ID=LotjaGi1re1v5548300
LjG1.1_chr1	RepeatMasker	Low_complexity	65269303	65269331	.	+	.	ID=LotjaGi1re1v5548400
LjG1.1_chr1	RepeatMasker	Simple_repeat	65269391	65269410	.	+	.	ID=LotjaGi1re1v5548500
LjG1.1_chr1	RepeatMasker	LTR	65269611	65274446	.	-	.	ID=LotjaGi1re1v5548600
LjG1.1_chr1	RepeatMasker	LTR	65274817	65274853	.	-	.	ID=LotjaGi1re1v5548700
LjG1.1_chr1	RepeatMasker	LTR	65274836	65275635	.	-	.	ID=LotjaGi1re1v5548800
LjG1.1_chr1	RepeatMasker	LTR/Copia	65275532	65275653	.	-	.	ID=LotjaGi1re1v5548900
LjG1.1_chr1	RepeatMasker	Simple_repeat	65275654	65275696	.	+	.	ID=LotjaGi1re1v5549000
LjG1.1_chr1	RepeatMasker	Simple_repeat	65275982	65276010	.	+	.	ID=LotjaGi1re1v5549100
LjG1.1_chr1	RepeatMasker	LTR	65276229	65283709	.	+	.	ID=LotjaGi1re1v5549200
LjG1.1_chr1	RepeatMasker	LTR	65283754	65283828	.	+	.	ID=LotjaGi1re1v5549300
LjG1.1_chr1	RepeatMasker	LTR	65283772	65284400	.	-	.	ID=LotjaGi1re1v5549400
LjG1.1_chr1	RepeatMasker	LTR	65285605	65285782	.	-	.	ID=LotjaGi1re1v5549500
LjG1.1_chr1	RepeatMasker	Low_complexity	65285941	65285963	.	+	.	ID=LotjaGi1re1v5549600
LjG1.1_chr1	RepeatMasker	LTR	65285985	65286154	.	+	.	ID=LotjaGi1re1v5549700
LjG1.1_chr1	RepeatMasker	LTR	65286280	65286437	.	+	.	ID=LotjaGi1re1v5549800
LjG1.1_chr1	RepeatMasker	Low_complexity	65286699	65286740	.	+	.	ID=LotjaGi1re1v5549900
LjG1.1_chr1	RepeatMasker	DNA/Mite	65287226	65287338	.	+	.	ID=LotjaGi1re1v5550000
LjG1.1_chr1	RepeatMasker	Low_complexity	65287389	65287437	.	+	.	ID=LotjaGi1re1v5550100
LjG1.1_chr1	RepeatMasker	Low_complexity	65290510	65290584	.	+	.	ID=LotjaGi1re1v5550200
LjG1.1_chr1	RepeatMasker	LTR	65291150	65291473	.	-	.	ID=LotjaGi1re1v5550300
LjG1.1_chr1	RepeatMasker	Low_complexity	65291494	65291551	.	+	.	ID=LotjaGi1re1v5550400
LjG1.1_chr1	RepeatMasker	LTR	65291960	65292315	.	+	.	ID=LotjaGi1re1v5550500
LjG1.1_chr1	RepeatMasker	Low_complexity	65292478	65292507	.	+	.	ID=LotjaGi1re1v5550600
LjG1.1_chr1	RepeatMasker	LTR	65292786	65292958	.	-	.	ID=LotjaGi1re1v5550700
LjG1.1_chr1	RepeatMasker	LTR	65293168	65293433	.	-	.	ID=LotjaGi1re1v5550800
LjG1.1_chr1	RepeatMasker	LTR	65294437	65294681	.	+	.	ID=LotjaGi1re1v5550900
LjG1.1_chr1	RepeatMasker	Low_complexity	65294756	65294790	.	+	.	ID=LotjaGi1re1v5551000
LjG1.1_chr1	RepeatMasker	Low_complexity	65299040	65299060	.	+	.	ID=LotjaGi1re1v5551100
LjG1.1_chr1	RepeatMasker	LTR	65299963	65300101	.	+	.	ID=LotjaGi1re1v5551200
LjG1.1_chr1	RepeatMasker	LTR	65301067	65301134	.	+	.	ID=LotjaGi1re1v5551300
LjG1.1_chr1	RepeatMasker	LTR	65302513	65302663	.	+	.	ID=LotjaGi1re1v5551400
LjG1.1_chr1	RepeatMasker	Simple_repeat	65302664	65302835	.	+	.	ID=LotjaGi1re1v5551500
LjG1.1_chr1	RepeatMasker	LTR	65302836	65302850	.	+	.	ID=LotjaGi1re1v5551600
LjG1.1_chr1	RepeatMasker	Simple_repeat	65303315	65303451	.	+	.	ID=LotjaGi1re1v5551700
LjG1.1_chr1	RepeatMasker	Low_complexity	65303533	65303561	.	+	.	ID=LotjaGi1re1v5551800
LjG1.1_chr1	RepeatMasker	Simple_repeat	65303613	65303636	.	+	.	ID=LotjaGi1re1v5551900
LjG1.1_chr1	RepeatMasker	LTR	65303684	65303827	.	+	.	ID=LotjaGi1re1v5552000
LjG1.1_chr1	RepeatMasker	LTR	65303915	65304038	.	+	.	ID=LotjaGi1re1v5552100
LjG1.1_chr1	RepeatMasker	DNA/Mite	65303968	65304060	.	-	.	ID=LotjaGi1re1v5552200
LjG1.1_chr1	RepeatMasker	LTR/Copia	65304695	65304932	.	+	.	ID=LotjaGi1re1v5552300
LjG1.1_chr1	RepeatMasker	LTR	65305447	65306221	.	+	.	ID=LotjaGi1re1v5552400
LjG1.1_chr1	RepeatMasker	LTR	65307094	65307215	.	-	.	ID=LotjaGi1re1v5552500
LjG1.1_chr1	RepeatMasker	Low_complexity	65307557	65307577	.	+	.	ID=LotjaGi1re1v5552600
LjG1.1_chr1	RepeatMasker	LTR	65307741	65313219	.	+	.	ID=LotjaGi1re1v5552700
LjG1.1_chr1	RepeatMasker	Simple_repeat	65313220	65313243	.	+	.	ID=LotjaGi1re1v5552800
LjG1.1_chr1	RepeatMasker	LTR	65313244	65313683	.	-	.	ID=LotjaGi1re1v5552900
LjG1.1_chr1	RepeatMasker	LTR	65314210	65314241	.	-	.	ID=LotjaGi1re1v5553000
LjG1.1_chr1	RepeatMasker	LTR	65314229	65317364	.	-	.	ID=LotjaGi1re1v5553100
LjG1.1_chr1	RepeatMasker	LTR	65317428	65317870	.	-	.	ID=LotjaGi1re1v5553200
LjG1.1_chr1	RepeatMasker	LTR	65318112	65318306	.	+	.	ID=LotjaGi1re1v5553300
LjG1.1_chr1	RepeatMasker	Simple_repeat	65318307	65318338	.	+	.	ID=LotjaGi1re1v5553400
LjG1.1_chr1	RepeatMasker	LTR	65318339	65318794	.	-	.	ID=LotjaGi1re1v5553500
LjG1.1_chr1	RepeatMasker	LTR	65318681	65318883	.	+	.	ID=LotjaGi1re1v5553600
LjG1.1_chr1	RepeatMasker	LTR	65318765	65320941	.	-	.	ID=LotjaGi1re1v5553700
LjG1.1_chr1	RepeatMasker	LTR	65321242	65321416	.	+	.	ID=LotjaGi1re1v5553800
LjG1.1_chr1	RepeatMasker	LTR	65322449	65322668	.	+	.	ID=LotjaGi1re1v5553900
LjG1.1_chr1	RepeatMasker	Simple_repeat	65323773	65323861	.	+	.	ID=LotjaGi1re1v5554000
LjG1.1_chr1	RepeatMasker	LTR	65324865	65324956	.	-	.	ID=LotjaGi1re1v5554100
LjG1.1_chr1	RepeatMasker	LTR	65325149	65330671	.	-	.	ID=LotjaGi1re1v5554200
LjG1.1_chr1	RepeatMasker	LTR	65331197	65331228	.	-	.	ID=LotjaGi1re1v5554300
LjG1.1_chr1	RepeatMasker	LTR	65331342	65331373	.	-	.	ID=LotjaGi1re1v5554400
LjG1.1_chr1	RepeatMasker	LTR	65331361	65338837	.	-	.	ID=LotjaGi1re1v5554500
LjG1.1_chr1	RepeatMasker	Simple_repeat	65339337	65339374	.	+	.	ID=LotjaGi1re1v5554600
LjG1.1_chr1	RepeatMasker	LTR	65339528	65345089	.	-	.	ID=LotjaGi1re1v5554700
LjG1.1_chr1	RepeatMasker	LTR	65345485	65345908	.	-	.	ID=LotjaGi1re1v5554800
LjG1.1_chr1	RepeatMasker	Low_complexity	65346440	65346483	.	+	.	ID=LotjaGi1re1v5554900
LjG1.1_chr1	RepeatMasker	Low_complexity	65346976	65347011	.	+	.	ID=LotjaGi1re1v5555000
LjG1.1_chr1	RepeatMasker	Low_complexity	65347035	65347072	.	+	.	ID=LotjaGi1re1v5555100
LjG1.1_chr1	RepeatMasker	DNA/Mite	65347174	65347363	.	-	.	ID=LotjaGi1re1v5555200
LjG1.1_chr1	RepeatMasker	DNA/Mite	65347543	65347724	.	-	.	ID=LotjaGi1re1v5555300
LjG1.1_chr1	RepeatMasker	Low_complexity	65347758	65347789	.	+	.	ID=LotjaGi1re1v5555400
LjG1.1_chr1	RepeatMasker	Low_complexity	65347918	65347966	.	+	.	ID=LotjaGi1re1v5555500
LjG1.1_chr1	RepeatMasker	Low_complexity	65348420	65348449	.	+	.	ID=LotjaGi1re1v5555600
LjG1.1_chr1	RepeatMasker	Low_complexity	65348747	65348799	.	+	.	ID=LotjaGi1re1v5555700
LjG1.1_chr1	RepeatMasker	Simple_repeat	65348845	65348883	.	+	.	ID=LotjaGi1re1v5555800
LjG1.1_chr1	RepeatMasker	Simple_repeat	65353553	65353608	.	+	.	ID=LotjaGi1re1v5555900
LjG1.1_chr1	RepeatMasker	Low_complexity	65357243	65357353	.	+	.	ID=LotjaGi1re1v5556000
LjG1.1_chr1	RepeatMasker	LTR	65357872	65358723	.	-	.	ID=LotjaGi1re1v5556100
LjG1.1_chr1	RepeatMasker	LTR/Gypsy	65359065	65360678	.	+	.	ID=LotjaGi1re1v5556200
LjG1.1_chr1	RepeatMasker	LTR	65360680	65362490	.	-	.	ID=LotjaGi1re1v5556300
LjG1.1_chr1	RepeatMasker	LTR/Gypsy	65362493	65364813	.	+	.	ID=LotjaGi1re1v5556400
LjG1.1_chr1	RepeatMasker	LTR	65364860	65365019	.	+	.	ID=LotjaGi1re1v5556500
LjG1.1_chr1	RepeatMasker	LTR/Copia	65365014	65365365	.	+	.	ID=LotjaGi1re1v5556600
LjG1.1_chr1	RepeatMasker	LTR	65365384	65369021	.	+	.	ID=LotjaGi1re1v5556700
LjG1.1_chr1	RepeatMasker	LTR/Gypsy	65369045	65370409	.	-	.	ID=LotjaGi1re1v5556800
LjG1.1_chr1	RepeatMasker	Low_complexity	65370939	65371015	.	+	.	ID=LotjaGi1re1v5556900
LjG1.1_chr1	RepeatMasker	Low_complexity	65371079	65371123	.	+	.	ID=LotjaGi1re1v5557000
LjG1.1_chr1	RepeatMasker	Low_complexity	65371189	65371292	.	+	.	ID=LotjaGi1re1v5557100
LjG1.1_chr1	RepeatMasker	Low_complexity	65371608	65371651	.	+	.	ID=LotjaGi1re1v5557200
LjG1.1_chr1	RepeatMasker	Low_complexity	65374879	65374915	.	+	.	ID=LotjaGi1re1v5557300
LjG1.1_chr1	RepeatMasker	Simple_repeat	65378017	65378134	.	+	.	ID=LotjaGi1re1v5557400
LjG1.1_chr1	RepeatMasker	Low_complexity	65380229	65380263	.	+	.	ID=LotjaGi1re1v5557500
LjG1.1_chr1	RepeatMasker	Low_complexity	65384287	65384314	.	+	.	ID=LotjaGi1re1v5557600
LjG1.1_chr1	RepeatMasker	Simple_repeat	65385031	65385071	.	+	.	ID=LotjaGi1re1v5557700
LjG1.1_chr1	RepeatMasker	Low_complexity	65386553	65386573	.	+	.	ID=LotjaGi1re1v5557800
LjG1.1_chr1	RepeatMasker	Low_complexity	65390440	65390562	.	+	.	ID=LotjaGi1re1v5557900
LjG1.1_chr1	RepeatMasker	Low_complexity	65391700	65391727	.	+	.	ID=LotjaGi1re1v5558000
LjG1.1_chr1	RepeatMasker	Low_complexity	65392022	65392051	.	+	.	ID=LotjaGi1re1v5558100
LjG1.1_chr1	RepeatMasker	Low_complexity	65397769	65397800	.	+	.	ID=LotjaGi1re1v5558200
LjG1.1_chr1	RepeatMasker	Low_complexity	65397775	65397806	.	+	.	ID=LotjaGi1re1v5558300
LjG1.1_chr1	RepeatMasker	Low_complexity	65399194	65399244	.	+	.	ID=LotjaGi1re1v5558400
LjG1.1_chr1	RepeatMasker	Low_complexity	65399637	65399662	.	+	.	ID=LotjaGi1re1v5558500
LjG1.1_chr1	RepeatMasker	Low_complexity	65399752	65399805	.	+	.	ID=LotjaGi1re1v5558600
LjG1.1_chr1	RepeatMasker	Simple_repeat	65399905	65399963	.	+	.	ID=LotjaGi1re1v5558700
LjG1.1_chr1	RepeatMasker	Simple_repeat	65402054	65402089	.	+	.	ID=LotjaGi1re1v5558800
LjG1.1_chr1	RepeatMasker	Low_complexity	65405312	65405376	.	+	.	ID=LotjaGi1re1v5558900
LjG1.1_chr1	RepeatMasker	Low_complexity	65405565	65405599	.	+	.	ID=LotjaGi1re1v5559000
LjG1.1_chr1	RepeatMasker	Low_complexity	65406814	65406870	.	+	.	ID=LotjaGi1re1v5559100
LjG1.1_chr1	RepeatMasker	DNA/Mite	65407211	65407315	.	-	.	ID=LotjaGi1re1v5559200
LjG1.1_chr1	RepeatMasker	LTR	65407478	65407610	.	+	.	ID=LotjaGi1re1v5559300
LjG1.1_chr1	RepeatMasker	Low_complexity	65407621	65407673	.	+	.	ID=LotjaGi1re1v5559400
LjG1.1_chr1	RepeatMasker	DNA/Mite	65407715	65407859	.	-	.	ID=LotjaGi1re1v5559500
LjG1.1_chr1	RepeatMasker	LTR	65407953	65408213	.	+	.	ID=LotjaGi1re1v5559600
LjG1.1_chr1	RepeatMasker	DNA/MuDR	65408282	65409363	.	-	.	ID=LotjaGi1re1v5559700
LjG1.1_chr1	RepeatMasker	DNA/Mite	65412281	65412328	.	+	.	ID=LotjaGi1re1v5559800
LjG1.1_chr1	RepeatMasker	DNA/Mite	65412338	65412459	.	-	.	ID=LotjaGi1re1v5559900
LjG1.1_chr1	RepeatMasker	DNA/Mite	65412460	65412635	.	-	.	ID=LotjaGi1re1v5560000
LjG1.1_chr1	RepeatMasker	DNA/Mite	65412636	65412792	.	-	.	ID=LotjaGi1re1v5560100
LjG1.1_chr1	RepeatMasker	DNA/Mite	65413006	65413270	.	+	.	ID=LotjaGi1re1v5560200
LjG1.1_chr1	RepeatMasker	Low_complexity	65413339	65413362	.	+	.	ID=LotjaGi1re1v5560300
LjG1.1_chr1	RepeatMasker	DNA/Mite	65413434	65413900	.	+	.	ID=LotjaGi1re1v5560400
LjG1.1_chr1	RepeatMasker	LTR	65413870	65414072	.	-	.	ID=LotjaGi1re1v5560500
LjG1.1_chr1	RepeatMasker	DNA/Mite	65415199	65415589	.	+	.	ID=LotjaGi1re1v5560600
LjG1.1_chr1	RepeatMasker	LTR	65415938	65416111	.	+	.	ID=LotjaGi1re1v5560700
LjG1.1_chr1	RepeatMasker	DNA/Mite	65416104	65416333	.	+	.	ID=LotjaGi1re1v5560800
LjG1.1_chr1	RepeatMasker	LTR	65416334	65416366	.	-	.	ID=LotjaGi1re1v5560900
LjG1.1_chr1	RepeatMasker	DNA/Mite	65416393	65416721	.	-	.	ID=LotjaGi1re1v5561000
LjG1.1_chr1	RepeatMasker	Low_complexity	65416781	65416815	.	+	.	ID=LotjaGi1re1v5561100
LjG1.1_chr1	RepeatMasker	LTR	65419468	65419618	.	+	.	ID=LotjaGi1re1v5561200
LjG1.1_chr1	RepeatMasker	DNA/Mite	65420271	65420682	.	+	.	ID=LotjaGi1re1v5561300
LjG1.1_chr1	RepeatMasker	Low_complexity	65422268	65422309	.	+	.	ID=LotjaGi1re1v5561400
LjG1.1_chr1	RepeatMasker	DNA/Mite	65422387	65422529	.	-	.	ID=LotjaGi1re1v5561500
LjG1.1_chr1	RepeatMasker	DNA/Mite	65422861	65422956	.	+	.	ID=LotjaGi1re1v5561600
LjG1.1_chr1	RepeatMasker	DNA/Mite	65423010	65423256	.	-	.	ID=LotjaGi1re1v5561700
LjG1.1_chr1	RepeatMasker	LTR/Gypsy	65423449	65423492	.	-	.	ID=LotjaGi1re1v5561800
LjG1.1_chr1	RepeatMasker	LTR	65424319	65424484	.	+	.	ID=LotjaGi1re1v5561900
LjG1.1_chr1	RepeatMasker	LTR	65424403	65424500	.	-	.	ID=LotjaGi1re1v5562000
LjG1.1_chr1	RepeatMasker	Low_complexity	65425366	65425465	.	+	.	ID=LotjaGi1re1v5562100
LjG1.1_chr1	RepeatMasker	Low_complexity	65425542	65425569	.	+	.	ID=LotjaGi1re1v5562200
LjG1.1_chr1	RepeatMasker	Low_complexity	65425925	65425955	.	+	.	ID=LotjaGi1re1v5562300
LjG1.1_chr1	RepeatMasker	Low_complexity	65425969	65426004	.	+	.	ID=LotjaGi1re1v5562400
LjG1.1_chr1	RepeatMasker	LTR	65426176	65426281	.	+	.	ID=LotjaGi1re1v5562500
LjG1.1_chr1	RepeatMasker	DNA/Mite	65426439	65426610	.	-	.	ID=LotjaGi1re1v5562600
LjG1.1_chr1	RepeatMasker	LTR	65426667	65426806	.	+	.	ID=LotjaGi1re1v5562700
LjG1.1_chr1	RepeatMasker	LTR	65426741	65426842	.	-	.	ID=LotjaGi1re1v5562800
LjG1.1_chr1	RepeatMasker	DNA/Mite	65426852	65426994	.	-	.	ID=LotjaGi1re1v5562900
LjG1.1_chr1	RepeatMasker	LTR/Gypsy	65427520	65427658	.	-	.	ID=LotjaGi1re1v5563000
LjG1.1_chr1	RepeatMasker	Low_complexity	65429213	65429259	.	+	.	ID=LotjaGi1re1v5563100
LjG1.1_chr1	RepeatMasker	Simple_repeat	65429265	65429306	.	+	.	ID=LotjaGi1re1v5563200
LjG1.1_chr1	RepeatMasker	DNA/Mite	65429980	65430038	.	+	.	ID=LotjaGi1re1v5563300
LjG1.1_chr1	RepeatMasker	Low_complexity	65430041	65430075	.	+	.	ID=LotjaGi1re1v5563400
LjG1.1_chr1	RepeatMasker	LTR	65430736	65430877	.	+	.	ID=LotjaGi1re1v5563500
LjG1.1_chr1	RepeatMasker	LTR/Copia	65430752	65430878	.	+	.	ID=LotjaGi1re1v5563600
LjG1.1_chr1	RepeatMasker	LTR	65431873	65431983	.	+	.	ID=LotjaGi1re1v5563700
LjG1.1_chr1	RepeatMasker	LTR	65432677	65432718	.	-	.	ID=LotjaGi1re1v5563800
LjG1.1_chr1	RepeatMasker	LTR	65432692	65432879	.	+	.	ID=LotjaGi1re1v5563900
LjG1.1_chr1	RepeatMasker	LTR	65432853	65433058	.	+	.	ID=LotjaGi1re1v5564000
LjG1.1_chr1	RepeatMasker	RC/Helitron	65433543	65433670	.	+	.	ID=LotjaGi1re1v5564100
LjG1.1_chr1	RepeatMasker	Low_complexity	65433858	65433891	.	+	.	ID=LotjaGi1re1v5564200
LjG1.1_chr1	RepeatMasker	Low_complexity	65434381	65434419	.	+	.	ID=LotjaGi1re1v5564300
LjG1.1_chr1	RepeatMasker	LTR	65434542	65434688	.	-	.	ID=LotjaGi1re1v5564400
LjG1.1_chr1	RepeatMasker	DNA/Mite	65438171	65438675	.	-	.	ID=LotjaGi1re1v5564500
LjG1.1_chr1	RepeatMasker	LTR	65439574	65439592	.	+	.	ID=LotjaGi1re1v5564600
LjG1.1_chr1	RepeatMasker	DNA/Mite	65439593	65439669	.	-	.	ID=LotjaGi1re1v5564700
LjG1.1_chr1	RepeatMasker	LTR	65439670	65439732	.	+	.	ID=LotjaGi1re1v5564800
LjG1.1_chr1	RepeatMasker	Low_complexity	65440561	65440604	.	+	.	ID=LotjaGi1re1v5564900
LjG1.1_chr1	RepeatMasker	DNA/Mite	65441030	65441170	.	-	.	ID=LotjaGi1re1v5565000
LjG1.1_chr1	RepeatMasker	DNA/Mite	65441504	65441681	.	+	.	ID=LotjaGi1re1v5565100
LjG1.1_chr1	RepeatMasker	LTR	65441865	65442157	.	+	.	ID=LotjaGi1re1v5565200
LjG1.1_chr1	RepeatMasker	DNA/Mite	65442330	65442607	.	+	.	ID=LotjaGi1re1v5565300
LjG1.1_chr1	RepeatMasker	DNA/Mite	65443355	65443475	.	-	.	ID=LotjaGi1re1v5565400
LjG1.1_chr1	RepeatMasker	Low_complexity	65443625	65443645	.	+	.	ID=LotjaGi1re1v5565500
LjG1.1_chr1	RepeatMasker	LTR	65443745	65443824	.	+	.	ID=LotjaGi1re1v5565600
LjG1.1_chr1	RepeatMasker	Low_complexity	65443940	65443999	.	+	.	ID=LotjaGi1re1v5565700
LjG1.1_chr1	RepeatMasker	Low_complexity	65444854	65444937	.	+	.	ID=LotjaGi1re1v5565800
LjG1.1_chr1	RepeatMasker	LTR	65445075	65445152	.	-	.	ID=LotjaGi1re1v5565900
LjG1.1_chr1	RepeatMasker	LTR	65446097	65446312	.	-	.	ID=LotjaGi1re1v5566000
LjG1.1_chr1	RepeatMasker	LTR/Gypsy	65447148	65447201	.	-	.	ID=LotjaGi1re1v5566100
LjG1.1_chr1	RepeatMasker	LTR	65447386	65447961	.	-	.	ID=LotjaGi1re1v5566200
LjG1.1_chr1	RepeatMasker	Low_complexity	65448220	65448490	.	+	.	ID=LotjaGi1re1v5566300
LjG1.1_chr1	RepeatMasker	LTR	65449036	65456175	.	-	.	ID=LotjaGi1re1v5566400
LjG1.1_chr1	RepeatMasker	Low_complexity	65457490	65457584	.	+	.	ID=LotjaGi1re1v5566500
LjG1.1_chr1	RepeatMasker	Low_complexity	65457882	65457914	.	+	.	ID=LotjaGi1re1v5566600
LjG1.1_chr1	RepeatMasker	Low_complexity	65459587	65459653	.	+	.	ID=LotjaGi1re1v5566700
LjG1.1_chr1	RepeatMasker	DNA/Mite	65460592	65460856	.	-	.	ID=LotjaGi1re1v5566800
LjG1.1_chr1	RepeatMasker	LTR	65460742	65460880	.	-	.	ID=LotjaGi1re1v5566900
LjG1.1_chr1	RepeatMasker	LTR	65460857	65460932	.	-	.	ID=LotjaGi1re1v5567000
LjG1.1_chr1	RepeatMasker	Low_complexity	65461156	65461192	.	+	.	ID=LotjaGi1re1v5567100
LjG1.1_chr1	RepeatMasker	LTR/Gypsy	65461370	65461464	.	-	.	ID=LotjaGi1re1v5567200
LjG1.1_chr1	RepeatMasker	LTR	65461505	65463317	.	+	.	ID=LotjaGi1re1v5567300
LjG1.1_chr1	RepeatMasker	LTR/Gypsy	65463319	65463599	.	-	.	ID=LotjaGi1re1v5567400
LjG1.1_chr1	RepeatMasker	LTR	65463334	65463712	.	+	.	ID=LotjaGi1re1v5567500
LjG1.1_chr1	RepeatMasker	LTR	65463714	65469443	.	+	.	ID=LotjaGi1re1v5567600
LjG1.1_chr1	RepeatMasker	LTR	65469480	65469576	.	-	.	ID=LotjaGi1re1v5567700
LjG1.1_chr1	RepeatMasker	Simple_repeat	65470407	65470456	.	+	.	ID=LotjaGi1re1v5567800
LjG1.1_chr1	RepeatMasker	LTR	65472287	65472534	.	-	.	ID=LotjaGi1re1v5567900
LjG1.1_chr1	RepeatMasker	LTR/Copia	65472382	65472622	.	+	.	ID=LotjaGi1re1v5568000
LjG1.1_chr1	RepeatMasker	DNA/Mite	65473584	65474029	.	+	.	ID=LotjaGi1re1v5568100
LjG1.1_chr1	RepeatMasker	LTR	65474916	65478320	.	-	.	ID=LotjaGi1re1v5568200
LjG1.1_chr1	RepeatMasker	Simple_repeat	65478321	65478355	.	+	.	ID=LotjaGi1re1v5568300
LjG1.1_chr1	RepeatMasker	LTR	65478356	65489076	.	-	.	ID=LotjaGi1re1v5568400
LjG1.1_chr1	RepeatMasker	LTR	65489846	65490395	.	+	.	ID=LotjaGi1re1v5568500
LjG1.1_chr1	RepeatMasker	Low_complexity	65490991	65491026	.	+	.	ID=LotjaGi1re1v5568600
LjG1.1_chr1	RepeatMasker	Low_complexity	65493969	65494011	.	+	.	ID=LotjaGi1re1v5568700
LjG1.1_chr1	RepeatMasker	Low_complexity	65497363	65497421	.	+	.	ID=LotjaGi1re1v5568800
LjG1.1_chr1	RepeatMasker	LTR	65497573	65497807	.	-	.	ID=LotjaGi1re1v5568900
LjG1.1_chr1	RepeatMasker	LTR	65497890	65497986	.	-	.	ID=LotjaGi1re1v5569000
LjG1.1_chr1	RepeatMasker	LTR	65498075	65498489	.	-	.	ID=LotjaGi1re1v5569100
LjG1.1_chr1	RepeatMasker	LTR	65498508	65498603	.	-	.	ID=LotjaGi1re1v5569200
LjG1.1_chr1	RepeatMasker	LTR	65500498	65501112	.	+	.	ID=LotjaGi1re1v5569300
LjG1.1_chr1	RepeatMasker	LINE	65500871	65501316	.	+	.	ID=LotjaGi1re1v5569400
LjG1.1_chr1	RepeatMasker	LTR	65502575	65503820	.	-	.	ID=LotjaGi1re1v5569500
LjG1.1_chr1	RepeatMasker	LTR	65503822	65504189	.	+	.	ID=LotjaGi1re1v5569600
LjG1.1_chr1	RepeatMasker	LTR	65504190	65504773	.	+	.	ID=LotjaGi1re1v5569700
LjG1.1_chr1	RepeatMasker	LTR/Copia	65504742	65504778	.	+	.	ID=LotjaGi1re1v5569800
LjG1.1_chr1	RepeatMasker	LTR	65504751	65504975	.	+	.	ID=LotjaGi1re1v5569900
LjG1.1_chr1	RepeatMasker	LTR	65505443	65505838	.	+	.	ID=LotjaGi1re1v5570000
LjG1.1_chr1	RepeatMasker	LTR	65506143	65507757	.	+	.	ID=LotjaGi1re1v5570100
LjG1.1_chr1	RepeatMasker	Simple_repeat	65508068	65508089	.	+	.	ID=LotjaGi1re1v5570200
LjG1.1_chr1	RepeatMasker	LTR	65508151	65508916	.	+	.	ID=LotjaGi1re1v5570300
LjG1.1_chr1	RepeatMasker	LTR	65508930	65511114	.	-	.	ID=LotjaGi1re1v5570400
LjG1.1_chr1	RepeatMasker	Simple_repeat	65511175	65511194	.	+	.	ID=LotjaGi1re1v5570500
LjG1.1_chr1	RepeatMasker	LTR	65511507	65511685	.	-	.	ID=LotjaGi1re1v5570600
LjG1.1_chr1	RepeatMasker	Low_complexity	65512050	65512099	.	+	.	ID=LotjaGi1re1v5570700
LjG1.1_chr1	RepeatMasker	LTR	65512220	65512328	.	-	.	ID=LotjaGi1re1v5570800
LjG1.1_chr1	RepeatMasker	Simple_repeat	65512474	65512521	.	+	.	ID=LotjaGi1re1v5570900
LjG1.1_chr1	RepeatMasker	DNA/Mite	65513460	65513536	.	-	.	ID=LotjaGi1re1v5571000
LjG1.1_chr1	RepeatMasker	LTR	65513590	65513628	.	+	.	ID=LotjaGi1re1v5571100
LjG1.1_chr1	RepeatMasker	LTR	65513714	65513877	.	+	.	ID=LotjaGi1re1v5571200
LjG1.1_chr1	RepeatMasker	Simple_repeat	65513923	65513961	.	+	.	ID=LotjaGi1re1v5571300
LjG1.1_chr1	RepeatMasker	Low_complexity	65514263	65514304	.	+	.	ID=LotjaGi1re1v5571400
LjG1.1_chr1	RepeatMasker	DNA/Mite	65514920	65515389	.	+	.	ID=LotjaGi1re1v5571500
LjG1.1_chr1	RepeatMasker	DNA/Mite	65515668	65515744	.	+	.	ID=LotjaGi1re1v5571600
LjG1.1_chr1	RepeatMasker	Simple_repeat	65516906	65516943	.	+	.	ID=LotjaGi1re1v5571700
LjG1.1_chr1	RepeatMasker	LTR	65517903	65518083	.	+	.	ID=LotjaGi1re1v5571800
LjG1.1_chr1	RepeatMasker	LTR/Gypsy	65518207	65518257	.	+	.	ID=LotjaGi1re1v5571900
LjG1.1_chr1	RepeatMasker	Low_complexity	65518458	65518486	.	+	.	ID=LotjaGi1re1v5572000
LjG1.1_chr1	RepeatMasker	Low_complexity	65519220	65519307	.	+	.	ID=LotjaGi1re1v5572100
LjG1.1_chr1	RepeatMasker	LTR	65521223	65521303	.	+	.	ID=LotjaGi1re1v5572200
LjG1.1_chr1	RepeatMasker	Simple_repeat	65521576	65521606	.	+	.	ID=LotjaGi1re1v5572300
LjG1.1_chr1	RepeatMasker	DNA/Mite	65522142	65522675	.	+	.	ID=LotjaGi1re1v5572400
LjG1.1_chr1	RepeatMasker	LTR	65523468	65523910	.	+	.	ID=LotjaGi1re1v5572500
LjG1.1_chr1	RepeatMasker	LTR	65524104	65525426	.	+	.	ID=LotjaGi1re1v5572600
LjG1.1_chr1	RepeatMasker	LTR	65525435	65525583	.	+	.	ID=LotjaGi1re1v5572700
LjG1.1_chr1	RepeatMasker	LTR	65525672	65525729	.	+	.	ID=LotjaGi1re1v5572800
LjG1.1_chr1	RepeatMasker	Low_complexity	65526592	65526614	.	+	.	ID=LotjaGi1re1v5572900
LjG1.1_chr1	RepeatMasker	LTR/Copia	65527265	65527620	.	-	.	ID=LotjaGi1re1v5573000
LjG1.1_chr1	RepeatMasker	LTR/Gypsy	65527621	65528014	.	+	.	ID=LotjaGi1re1v5573100
LjG1.1_chr1	RepeatMasker	LTR/Gypsy	65528074	65528478	.	+	.	ID=LotjaGi1re1v5573200
LjG1.1_chr1	RepeatMasker	LTR/Copia	65528478	65529046	.	-	.	ID=LotjaGi1re1v5573300
LjG1.1_chr1	RepeatMasker	LTR	65529042	65530764	.	+	.	ID=LotjaGi1re1v5573400
LjG1.1_chr1	RepeatMasker	LTR/Copia	65530765	65531451	.	-	.	ID=LotjaGi1re1v5573500
LjG1.1_chr1	RepeatMasker	LTR/Copia	65531456	65532807	.	-	.	ID=LotjaGi1re1v5573600
LjG1.1_chr1	RepeatMasker	LTR/Copia	65532808	65534859	.	-	.	ID=LotjaGi1re1v5573700
LjG1.1_chr1	RepeatMasker	LTR	65534854	65536607	.	-	.	ID=LotjaGi1re1v5573800
LjG1.1_chr1	RepeatMasker	Low_complexity	65537413	65537464	.	+	.	ID=LotjaGi1re1v5573900
LjG1.1_chr1	RepeatMasker	Low_complexity	65539074	65539150	.	+	.	ID=LotjaGi1re1v5574000
LjG1.1_chr1	RepeatMasker	Low_complexity	65539455	65539475	.	+	.	ID=LotjaGi1re1v5574100
LjG1.1_chr1	RepeatMasker	Low_complexity	65540668	65540735	.	+	.	ID=LotjaGi1re1v5574200
LjG1.1_chr1	RepeatMasker	LTR	65542347	65542450	.	+	.	ID=LotjaGi1re1v5574300
LjG1.1_chr1	RepeatMasker	Simple_repeat	65547754	65547812	.	+	.	ID=LotjaGi1re1v5574400
LjG1.1_chr1	RepeatMasker	Low_complexity	65547886	65547915	.	+	.	ID=LotjaGi1re1v5574500
LjG1.1_chr1	RepeatMasker	Low_complexity	65548256	65548299	.	+	.	ID=LotjaGi1re1v5574600
LjG1.1_chr1	RepeatMasker	Low_complexity	65549430	65549465	.	+	.	ID=LotjaGi1re1v5574700
LjG1.1_chr1	RepeatMasker	Simple_repeat	65550640	65550660	.	+	.	ID=LotjaGi1re1v5574800
LjG1.1_chr1	RepeatMasker	DNA/Mite	65551410	65551445	.	+	.	ID=LotjaGi1re1v5574900
LjG1.1_chr1	RepeatMasker	DNA/Mite	65551444	65551800	.	+	.	ID=LotjaGi1re1v5575000
LjG1.1_chr1	RepeatMasker	Low_complexity	65553941	65554076	.	+	.	ID=LotjaGi1re1v5575100
LjG1.1_chr1	RepeatMasker	Simple_repeat	65554368	65554514	.	+	.	ID=LotjaGi1re1v5575200
LjG1.1_chr1	RepeatMasker	LTR/Copia	65554757	65556860	.	+	.	ID=LotjaGi1re1v5575300
LjG1.1_chr1	RepeatMasker	LTR/Copia	65557009	65557078	.	+	.	ID=LotjaGi1re1v5575400
LjG1.1_chr1	RepeatMasker	Simple_repeat	65557119	65557186	.	+	.	ID=LotjaGi1re1v5575500
LjG1.1_chr1	RepeatMasker	Simple_repeat	65557221	65557244	.	+	.	ID=LotjaGi1re1v5575600
LjG1.1_chr1	RepeatMasker	Low_complexity	65557345	65557437	.	+	.	ID=LotjaGi1re1v5575700
LjG1.1_chr1	RepeatMasker	LTR/Gypsy	65560506	65560784	.	-	.	ID=LotjaGi1re1v5575800
LjG1.1_chr1	RepeatMasker	LTR/Copia	65561003	65561161	.	-	.	ID=LotjaGi1re1v5575900
LjG1.1_chr1	RepeatMasker	LTR/Gypsy	65561121	65561209	.	-	.	ID=LotjaGi1re1v5576000
LjG1.1_chr1	RepeatMasker	LTR/Copia	65561234	65561457	.	-	.	ID=LotjaGi1re1v5576100
LjG1.1_chr1	RepeatMasker	LTR	65561500	65561663	.	-	.	ID=LotjaGi1re1v5576200
LjG1.1_chr1	RepeatMasker	LTR/Gypsy	65561748	65561822	.	-	.	ID=LotjaGi1re1v5576300
LjG1.1_chr1	RepeatMasker	Low_complexity	65562635	65562659	.	+	.	ID=LotjaGi1re1v5576400
LjG1.1_chr1	RepeatMasker	Simple_repeat	65563688	65563730	.	+	.	ID=LotjaGi1re1v5576500
LjG1.1_chr1	RepeatMasker	LTR/Copia	65564075	65564605	.	-	.	ID=LotjaGi1re1v5576600
LjG1.1_chr1	RepeatMasker	LTR/Copia	65564744	65565342	.	-	.	ID=LotjaGi1re1v5576700
LjG1.1_chr1	RepeatMasker	LTR	65564819	65567081	.	-	.	ID=LotjaGi1re1v5576800
LjG1.1_chr1	RepeatMasker	LTR	65567080	65568468	.	-	.	ID=LotjaGi1re1v5576900
LjG1.1_chr1	RepeatMasker	LTR	65568471	65569228	.	-	.	ID=LotjaGi1re1v5577000
LjG1.1_chr1	RepeatMasker	LTR/Copia	65569229	65569936	.	-	.	ID=LotjaGi1re1v5577100
LjG1.1_chr1	RepeatMasker	Low_complexity	65570719	65570772	.	+	.	ID=LotjaGi1re1v5577200
LjG1.1_chr1	RepeatMasker	Low_complexity	65571791	65571844	.	+	.	ID=LotjaGi1re1v5577300
LjG1.1_chr1	RepeatMasker	Low_complexity	65572012	65572098	.	+	.	ID=LotjaGi1re1v5577400
LjG1.1_chr1	RepeatMasker	DNA/Mite	65572404	65572781	.	-	.	ID=LotjaGi1re1v5577500
LjG1.1_chr1	RepeatMasker	LTR/Gypsy	65574381	65574652	.	-	.	ID=LotjaGi1re1v5577600
LjG1.1_chr1	RepeatMasker	LTR/Gypsy	65574678	65574908	.	-	.	ID=LotjaGi1re1v5577700
LjG1.1_chr1	RepeatMasker	Low_complexity	65575602	65575651	.	+	.	ID=LotjaGi1re1v5577800
LjG1.1_chr1	RepeatMasker	LTR	65576531	65577257	.	-	.	ID=LotjaGi1re1v5577900
LjG1.1_chr1	RepeatMasker	LTR/Copia	65577370	65581018	.	-	.	ID=LotjaGi1re1v5578000
LjG1.1_chr1	RepeatMasker	LTR/Copia	65586776	65589239	.	-	.	ID=LotjaGi1re1v5578100
LjG1.1_chr1	RepeatMasker	LTR/Gypsy	65589240	65590165	.	-	.	ID=LotjaGi1re1v5578200
LjG1.1_chr1	RepeatMasker	LTR/Copia	65590166	65591416	.	+	.	ID=LotjaGi1re1v5578300
LjG1.1_chr1	RepeatMasker	LTR	65591417	65592219	.	-	.	ID=LotjaGi1re1v5578400
LjG1.1_chr1	RepeatMasker	LTR	65592192	65592402	.	+	.	ID=LotjaGi1re1v5578500
LjG1.1_chr1	RepeatMasker	LTR/Copia	65592216	65598350	.	+	.	ID=LotjaGi1re1v5578600
LjG1.1_chr1	RepeatMasker	LTR	65598351	65601466	.	-	.	ID=LotjaGi1re1v5578700
LjG1.1_chr1	RepeatMasker	LTR/Copia	65601457	65606894	.	-	.	ID=LotjaGi1re1v5578800
LjG1.1_chr1	RepeatMasker	LTR/Gypsy	65606898	65613539	.	-	.	ID=LotjaGi1re1v5578900
LjG1.1_chr1	RepeatMasker	LTR/Copia	65613385	65613788	.	-	.	ID=LotjaGi1re1v5579000
LjG1.1_chr1	RepeatMasker	LTR/Gypsy	65613600	65613631	.	-	.	ID=LotjaGi1re1v5579100
LjG1.1_chr1	RepeatMasker	LTR/Gypsy	65613789	65614050	.	-	.	ID=LotjaGi1re1v5579200
LjG1.1_chr1	RepeatMasker	LTR/Gypsy	65616735	65626453	.	+	.	ID=LotjaGi1re1v5579300
LjG1.1_chr1	RepeatMasker	Low_complexity	65626944	65627019	.	+	.	ID=LotjaGi1re1v5579400
LjG1.1_chr1	RepeatMasker	LTR/Gypsy	65628035	65628655	.	+	.	ID=LotjaGi1re1v5579500
LjG1.1_chr1	RepeatMasker	LTR/Gypsy	65629465	65629561	.	+	.	ID=LotjaGi1re1v5579600
LjG1.1_chr1	RepeatMasker	LTR/Gypsy	65629683	65631858	.	+	.	ID=LotjaGi1re1v5579700
LjG1.1_chr1	RepeatMasker	Low_complexity	65631924	65631952	.	+	.	ID=LotjaGi1re1v5579800
LjG1.1_chr1	RepeatMasker	Low_complexity	65632749	65632794	.	+	.	ID=LotjaGi1re1v5579900
LjG1.1_chr1	RepeatMasker	Low_complexity	65633689	65633734	.	+	.	ID=LotjaGi1re1v5580000
LjG1.1_chr1	RepeatMasker	Low_complexity	65634569	65634635	.	+	.	ID=LotjaGi1re1v5580100
LjG1.1_chr1	RepeatMasker	Low_complexity	65637382	65637407	.	+	.	ID=LotjaGi1re1v5580200
LjG1.1_chr1	RepeatMasker	Low_complexity	65638156	65638187	.	+	.	ID=LotjaGi1re1v5580300
LjG1.1_chr1	RepeatMasker	Low_complexity	65638301	65638321	.	+	.	ID=LotjaGi1re1v5580400
LjG1.1_chr1	RepeatMasker	Low_complexity	65638391	65638447	.	+	.	ID=LotjaGi1re1v5580500
LjG1.1_chr1	RepeatMasker	Low_complexity	65638462	65638504	.	+	.	ID=LotjaGi1re1v5580600
LjG1.1_chr1	RepeatMasker	Low_complexity	65638621	65638670	.	+	.	ID=LotjaGi1re1v5580700
LjG1.1_chr1	RepeatMasker	Low_complexity	65638778	65638815	.	+	.	ID=LotjaGi1re1v5580800
LjG1.1_chr1	RepeatMasker	LTR	65640826	65641050	.	-	.	ID=LotjaGi1re1v5580900
LjG1.1_chr1	RepeatMasker	LTR	65641941	65642145	.	+	.	ID=LotjaGi1re1v5581000
LjG1.1_chr1	RepeatMasker	Low_complexity	65642748	65642846	.	+	.	ID=LotjaGi1re1v5581100
LjG1.1_chr1	RepeatMasker	Low_complexity	65643220	65643357	.	+	.	ID=LotjaGi1re1v5581200
LjG1.1_chr1	RepeatMasker	LTR	65643541	65643607	.	-	.	ID=LotjaGi1re1v5581300
LjG1.1_chr1	RepeatMasker	Low_complexity	65644242	65644273	.	+	.	ID=LotjaGi1re1v5581400
LjG1.1_chr1	RepeatMasker	Low_complexity	65645697	65645718	.	+	.	ID=LotjaGi1re1v5581500
LjG1.1_chr1	RepeatMasker	Low_complexity	65648212	65648232	.	+	.	ID=LotjaGi1re1v5581600
LjG1.1_chr1	RepeatMasker	LTR	65649299	65649429	.	-	.	ID=LotjaGi1re1v5581700
LjG1.1_chr1	RepeatMasker	Simple_repeat	65650157	65650184	.	+	.	ID=LotjaGi1re1v5581800
LjG1.1_chr1	RepeatMasker	Simple_repeat	65650303	65650326	.	+	.	ID=LotjaGi1re1v5581900
LjG1.1_chr1	RepeatMasker	LTR	65650637	65650769	.	+	.	ID=LotjaGi1re1v5582000
LjG1.1_chr1	RepeatMasker	LTR/Copia	65650819	65651022	.	+	.	ID=LotjaGi1re1v5582100
LjG1.1_chr1	RepeatMasker	Low_complexity	65652009	65652123	.	+	.	ID=LotjaGi1re1v5582200
LjG1.1_chr1	RepeatMasker	Low_complexity	65652016	65652219	.	+	.	ID=LotjaGi1re1v5582300
LjG1.1_chr1	RepeatMasker	LTR	65652233	65652422	.	-	.	ID=LotjaGi1re1v5582400
LjG1.1_chr1	RepeatMasker	DNA/Mite	65652793	65653032	.	-	.	ID=LotjaGi1re1v5582500
LjG1.1_chr1	RepeatMasker	DNA/Mite	65653258	65653367	.	-	.	ID=LotjaGi1re1v5582600
LjG1.1_chr1	RepeatMasker	Low_complexity	65653782	65653824	.	+	.	ID=LotjaGi1re1v5582700
LjG1.1_chr1	RepeatMasker	LTR	65654539	65655457	.	+	.	ID=LotjaGi1re1v5582800
LjG1.1_chr1	RepeatMasker	Low_complexity	65655497	65655570	.	+	.	ID=LotjaGi1re1v5582900
LjG1.1_chr1	RepeatMasker	Low_complexity	65655608	65655642	.	+	.	ID=LotjaGi1re1v5583000
LjG1.1_chr1	RepeatMasker	Low_complexity	65655729	65655793	.	+	.	ID=LotjaGi1re1v5583100
LjG1.1_chr1	RepeatMasker	Low_complexity	65655805	65655858	.	+	.	ID=LotjaGi1re1v5583200
LjG1.1_chr1	RepeatMasker	LTR	65655938	65656086	.	+	.	ID=LotjaGi1re1v5583300
LjG1.1_chr1	RepeatMasker	LTR	65656079	65656997	.	+	.	ID=LotjaGi1re1v5583400
LjG1.1_chr1	RepeatMasker	Low_complexity	65657041	65657089	.	+	.	ID=LotjaGi1re1v5583500
LjG1.1_chr1	RepeatMasker	DNA/Mite	65657194	65657367	.	+	.	ID=LotjaGi1re1v5583600
LjG1.1_chr1	RepeatMasker	DNA/Mite	65657747	65657938	.	-	.	ID=LotjaGi1re1v5583700
LjG1.1_chr1	RepeatMasker	LTR/Copia	65658069	65658204	.	-	.	ID=LotjaGi1re1v5583800
LjG1.1_chr1	RepeatMasker	Low_complexity	65658429	65658479	.	+	.	ID=LotjaGi1re1v5583900
LjG1.1_chr1	RepeatMasker	Low_complexity	65658756	65658783	.	+	.	ID=LotjaGi1re1v5584000
LjG1.1_chr1	RepeatMasker	Low_complexity	65659847	65659868	.	+	.	ID=LotjaGi1re1v5584100
LjG1.1_chr1	RepeatMasker	Low_complexity	65659929	65659957	.	+	.	ID=LotjaGi1re1v5584200
LjG1.1_chr1	RepeatMasker	Low_complexity	65659936	65659963	.	+	.	ID=LotjaGi1re1v5584300
LjG1.1_chr1	RepeatMasker	Low_complexity	65659976	65660000	.	+	.	ID=LotjaGi1re1v5584400
LjG1.1_chr1	RepeatMasker	Simple_repeat	65660809	65661274	.	+	.	ID=LotjaGi1re1v5584500
LjG1.1_chr1	RepeatMasker	LTR/Copia	65663023	65668663	.	-	.	ID=LotjaGi1re1v5584600
LjG1.1_chr1	RepeatMasker	Simple_repeat	65669134	65669166	.	+	.	ID=LotjaGi1re1v5584700
LjG1.1_chr1	RepeatMasker	DNA/Mite	65669772	65670033	.	-	.	ID=LotjaGi1re1v5584800
LjG1.1_chr1	RepeatMasker	DNA/Mite	65670858	65671051	.	-	.	ID=LotjaGi1re1v5584900
LjG1.1_chr1	RepeatMasker	LTR	65671373	65671555	.	-	.	ID=LotjaGi1re1v5585000
LjG1.1_chr1	RepeatMasker	Low_complexity	65671917	65671973	.	+	.	ID=LotjaGi1re1v5585100
LjG1.1_chr1	RepeatMasker	RC/Helitron	65672117	65672303	.	-	.	ID=LotjaGi1re1v5585200
LjG1.1_chr1	RepeatMasker	LTR	65672161	65672545	.	+	.	ID=LotjaGi1re1v5585300
LjG1.1_chr1	RepeatMasker	RC/Helitron	65672501	65672623	.	-	.	ID=LotjaGi1re1v5585400
LjG1.1_chr1	RepeatMasker	LTR	65672849	65673016	.	-	.	ID=LotjaGi1re1v5585500
LjG1.1_chr1	RepeatMasker	RC/Helitron	65674503	65674925	.	-	.	ID=LotjaGi1re1v5585600
LjG1.1_chr1	RepeatMasker	LTR	65675007	65675230	.	-	.	ID=LotjaGi1re1v5585700
LjG1.1_chr1	RepeatMasker	LTR	65675705	65675857	.	+	.	ID=LotjaGi1re1v5585800
LjG1.1_chr1	RepeatMasker	Low_complexity	65676092	65676193	.	+	.	ID=LotjaGi1re1v5585900
LjG1.1_chr1	RepeatMasker	Low_complexity	65676565	65676613	.	+	.	ID=LotjaGi1re1v5586000
LjG1.1_chr1	RepeatMasker	LTR	65676802	65676872	.	+	.	ID=LotjaGi1re1v5586100
LjG1.1_chr1	RepeatMasker	LTR	65678691	65679331	.	-	.	ID=LotjaGi1re1v5586200
LjG1.1_chr1	RepeatMasker	LTR/Copia	65679326	65683220	.	+	.	ID=LotjaGi1re1v5586300
LjG1.1_chr1	RepeatMasker	LTR	65683221	65684149	.	-	.	ID=LotjaGi1re1v5586400
LjG1.1_chr1	RepeatMasker	LTR	65684150	65686366	.	-	.	ID=LotjaGi1re1v5586500
LjG1.1_chr1	RepeatMasker	LTR/Gypsy	65686098	65687656	.	-	.	ID=LotjaGi1re1v5586600
LjG1.1_chr1	RepeatMasker	LTR	65686692	65691533	.	-	.	ID=LotjaGi1re1v5586700
LjG1.1_chr1	RepeatMasker	Low_complexity	65691823	65691851	.	+	.	ID=LotjaGi1re1v5586800
LjG1.1_chr1	RepeatMasker	LTR	65691967	65692625	.	-	.	ID=LotjaGi1re1v5586900
LjG1.1_chr1	RepeatMasker	LTR/Gypsy	65693146	65693196	.	+	.	ID=LotjaGi1re1v5587000
LjG1.1_chr1	RepeatMasker	LTR	65693489	65693789	.	-	.	ID=LotjaGi1re1v5587100
LjG1.1_chr1	RepeatMasker	LTR	65694380	65694732	.	+	.	ID=LotjaGi1re1v5587200
LjG1.1_chr1	RepeatMasker	LTR/Gypsy	65695056	65695112	.	+	.	ID=LotjaGi1re1v5587300
LjG1.1_chr1	RepeatMasker	LTR	65695113	65695346	.	+	.	ID=LotjaGi1re1v5587400
LjG1.1_chr1	RepeatMasker	Low_complexity	65695923	65695951	.	+	.	ID=LotjaGi1re1v5587500
LjG1.1_chr1	RepeatMasker	LTR	65696135	65696187	.	-	.	ID=LotjaGi1re1v5587600
LjG1.1_chr1	RepeatMasker	RC/Helitron	65696770	65697763	.	-	.	ID=LotjaGi1re1v5587700
LjG1.1_chr1	RepeatMasker	Low_complexity	65698425	65698474	.	+	.	ID=LotjaGi1re1v5587800
LjG1.1_chr1	RepeatMasker	LTR/Copia	65699860	65701969	.	+	.	ID=LotjaGi1re1v5587900
LjG1.1_chr1	RepeatMasker	Low_complexity	65701993	65702020	.	+	.	ID=LotjaGi1re1v5588000
LjG1.1_chr1	RepeatMasker	LTR/Gypsy	65704202	65705640	.	-	.	ID=LotjaGi1re1v5588100
LjG1.1_chr1	RepeatMasker	Low_complexity	65709999	65710028	.	+	.	ID=LotjaGi1re1v5588200
LjG1.1_chr1	RepeatMasker	Low_complexity	65710574	65710622	.	+	.	ID=LotjaGi1re1v5588300
LjG1.1_chr1	RepeatMasker	Low_complexity	65710629	65710689	.	+	.	ID=LotjaGi1re1v5588400
LjG1.1_chr1	RepeatMasker	Simple_repeat	65711926	65711963	.	+	.	ID=LotjaGi1re1v5588500
LjG1.1_chr1	RepeatMasker	LTR/Gypsy	65712984	65713319	.	+	.	ID=LotjaGi1re1v5588600
LjG1.1_chr1	RepeatMasker	LTR	65714780	65717785	.	+	.	ID=LotjaGi1re1v5588700
LjG1.1_chr1	RepeatMasker	Low_complexity	65719882	65719917	.	+	.	ID=LotjaGi1re1v5588800
LjG1.1_chr1	RepeatMasker	Low_complexity	65720885	65720907	.	+	.	ID=LotjaGi1re1v5588900
LjG1.1_chr1	RepeatMasker	LTR	65722799	65722965	.	+	.	ID=LotjaGi1re1v5589000
LjG1.1_chr1	RepeatMasker	LTR	65722965	65723307	.	-	.	ID=LotjaGi1re1v5589100
LjG1.1_chr1	RepeatMasker	LTR	65723323	65725962	.	+	.	ID=LotjaGi1re1v5589200
LjG1.1_chr1	RepeatMasker	LTR/Gypsy	65725961	65726508	.	-	.	ID=LotjaGi1re1v5589300
LjG1.1_chr1	RepeatMasker	LTR/Gypsy	65726504	65726938	.	-	.	ID=LotjaGi1re1v5589400
LjG1.1_chr1	RepeatMasker	LTR	65727717	65728040	.	+	.	ID=LotjaGi1re1v5589500
LjG1.1_chr1	RepeatMasker	LTR	65728041	65739304	.	-	.	ID=LotjaGi1re1v5589600
LjG1.1_chr1	RepeatMasker	LTR	65739305	65743541	.	+	.	ID=LotjaGi1re1v5589700
LjG1.1_chr1	RepeatMasker	Low_complexity	65743905	65743954	.	+	.	ID=LotjaGi1re1v5589800
LjG1.1_chr1	RepeatMasker	Low_complexity	65744456	65744503	.	+	.	ID=LotjaGi1re1v5589900
LjG1.1_chr1	RepeatMasker	LTR/Gypsy	65744549	65744680	.	-	.	ID=LotjaGi1re1v5590000
LjG1.1_chr1	RepeatMasker	LTR/Gypsy	65746051	65746204	.	+	.	ID=LotjaGi1re1v5590100
LjG1.1_chr1	RepeatMasker	LTR/Gypsy	65746094	65751175	.	-	.	ID=LotjaGi1re1v5590200
LjG1.1_chr1	RepeatMasker	LTR/Gypsy	65751595	65753807	.	-	.	ID=LotjaGi1re1v5590300
LjG1.1_chr1	RepeatMasker	LTR/Gypsy	65755335	65755780	.	-	.	ID=LotjaGi1re1v5590400
LjG1.1_chr1	RepeatMasker	LTR/Gypsy	65756714	65756902	.	-	.	ID=LotjaGi1re1v5590500
LjG1.1_chr1	RepeatMasker	LTR/Gypsy	65757052	65757552	.	-	.	ID=LotjaGi1re1v5590600
LjG1.1_chr1	RepeatMasker	Low_complexity	65758713	65758762	.	+	.	ID=LotjaGi1re1v5590700
LjG1.1_chr1	RepeatMasker	Low_complexity	65759264	65759311	.	+	.	ID=LotjaGi1re1v5590800
LjG1.1_chr1	RepeatMasker	LTR/Gypsy	65759383	65759563	.	-	.	ID=LotjaGi1re1v5590900
LjG1.1_chr1	RepeatMasker	LTR/Gypsy	65759562	65761763	.	-	.	ID=LotjaGi1re1v5591000
LjG1.1_chr1	RepeatMasker	LTR	65761764	65765597	.	+	.	ID=LotjaGi1re1v5591100
LjG1.1_chr1	RepeatMasker	LTR	65767165	65768846	.	+	.	ID=LotjaGi1re1v5591200
LjG1.1_chr1	RepeatMasker	Low_complexity	65768901	65768935	.	+	.	ID=LotjaGi1re1v5591300
LjG1.1_chr1	RepeatMasker	DNA/Mite	65770073	65770375	.	-	.	ID=LotjaGi1re1v5591400
LjG1.1_chr1	RepeatMasker	DNA/Mite	65770372	65770627	.	+	.	ID=LotjaGi1re1v5591500
LjG1.1_chr1	RepeatMasker	LTR/Copia	65770720	65772135	.	+	.	ID=LotjaGi1re1v5591600
LjG1.1_chr1	RepeatMasker	LTR	65772125	65774993	.	-	.	ID=LotjaGi1re1v5591700
LjG1.1_chr1	RepeatMasker	LTR/Copia	65774830	65775013	.	-	.	ID=LotjaGi1re1v5591800
LjG1.1_chr1	RepeatMasker	LTR	65774994	65775999	.	-	.	ID=LotjaGi1re1v5591900
LjG1.1_chr1	RepeatMasker	LTR	65776233	65776284	.	-	.	ID=LotjaGi1re1v5592000
LjG1.1_chr1	RepeatMasker	LTR/Copia	65777298	65777432	.	-	.	ID=LotjaGi1re1v5592100
LjG1.1_chr1	RepeatMasker	LTR	65777350	65777449	.	-	.	ID=LotjaGi1re1v5592200
LjG1.1_chr1	RepeatMasker	LTR	65778062	65779547	.	+	.	ID=LotjaGi1re1v5592300
LjG1.1_chr1	RepeatMasker	LTR/Gypsy	65779494	65780045	.	-	.	ID=LotjaGi1re1v5592400
LjG1.1_chr1	RepeatMasker	LTR/Copia	65779996	65780053	.	-	.	ID=LotjaGi1re1v5592500
LjG1.1_chr1	RepeatMasker	LTR/Copia	65780042	65780981	.	+	.	ID=LotjaGi1re1v5592600
LjG1.1_chr1	RepeatMasker	LTR/Copia	65780982	65782921	.	+	.	ID=LotjaGi1re1v5592700
LjG1.1_chr1	RepeatMasker	LTR	65782963	65783156	.	-	.	ID=LotjaGi1re1v5592800
LjG1.1_chr1	RepeatMasker	Low_complexity	65783278	65783354	.	+	.	ID=LotjaGi1re1v5592900
LjG1.1_chr1	RepeatMasker	LTR	65783503	65783577	.	+	.	ID=LotjaGi1re1v5593000
LjG1.1_chr1	RepeatMasker	Simple_repeat	65783690	65783924	.	+	.	ID=LotjaGi1re1v5593100
LjG1.1_chr1	RepeatMasker	Simple_repeat	65783857	65783999	.	+	.	ID=LotjaGi1re1v5593200
LjG1.1_chr1	RepeatMasker	LTR	65784498	65785574	.	-	.	ID=LotjaGi1re1v5593300
LjG1.1_chr1	RepeatMasker	Low_complexity	65785575	65785632	.	+	.	ID=LotjaGi1re1v5593400
LjG1.1_chr1	RepeatMasker	LTR	65785732	65789620	.	-	.	ID=LotjaGi1re1v5593500
LjG1.1_chr1	RepeatMasker	Simple_repeat	65789621	65789651	.	+	.	ID=LotjaGi1re1v5593600
LjG1.1_chr1	RepeatMasker	LTR	65789652	65797527	.	-	.	ID=LotjaGi1re1v5593700
LjG1.1_chr1	RepeatMasker	LTR/Copia	65797404	65797541	.	-	.	ID=LotjaGi1re1v5593800
LjG1.1_chr1	RepeatMasker	Low_complexity	65797667	65797699	.	+	.	ID=LotjaGi1re1v5593900
LjG1.1_chr1	RepeatMasker	Low_complexity	65797711	65797757	.	+	.	ID=LotjaGi1re1v5594000
LjG1.1_chr1	RepeatMasker	Low_complexity	65797800	65797842	.	+	.	ID=LotjaGi1re1v5594100
LjG1.1_chr1	RepeatMasker	Low_complexity	65797999	65798019	.	+	.	ID=LotjaGi1re1v5594200
LjG1.1_chr1	RepeatMasker	Low_complexity	65798090	65798235	.	+	.	ID=LotjaGi1re1v5594300
LjG1.1_chr1	RepeatMasker	Low_complexity	65798255	65798345	.	+	.	ID=LotjaGi1re1v5594400
LjG1.1_chr1	RepeatMasker	Low_complexity	65798373	65798407	.	+	.	ID=LotjaGi1re1v5594500
LjG1.1_chr1	RepeatMasker	Low_complexity	65798709	65798757	.	+	.	ID=LotjaGi1re1v5594600
LjG1.1_chr1	RepeatMasker	Low_complexity	65798800	65798882	.	+	.	ID=LotjaGi1re1v5594700
LjG1.1_chr1	RepeatMasker	LTR	65798955	65799016	.	-	.	ID=LotjaGi1re1v5594800
LjG1.1_chr1	RepeatMasker	Low_complexity	65799118	65799164	.	+	.	ID=LotjaGi1re1v5594900
LjG1.1_chr1	RepeatMasker	Low_complexity	65800258	65800327	.	+	.	ID=LotjaGi1re1v5595000
LjG1.1_chr1	RepeatMasker	LTR/Gypsy	65800329	65801235	.	-	.	ID=LotjaGi1re1v5595100
LjG1.1_chr1	RepeatMasker	LTR/Gypsy	65801924	65804269	.	-	.	ID=LotjaGi1re1v5595200
LjG1.1_chr1	RepeatMasker	LTR/Gypsy	65804266	65805018	.	-	.	ID=LotjaGi1re1v5595300
LjG1.1_chr1	RepeatMasker	LTR/Gypsy	65805005	65805394	.	-	.	ID=LotjaGi1re1v5595400
LjG1.1_chr1	RepeatMasker	Low_complexity	65805425	65805499	.	+	.	ID=LotjaGi1re1v5595500
LjG1.1_chr1	RepeatMasker	Low_complexity	65805546	65805615	.	+	.	ID=LotjaGi1re1v5595600
LjG1.1_chr1	RepeatMasker	Low_complexity	65805732	65805752	.	+	.	ID=LotjaGi1re1v5595700
LjG1.1_chr1	RepeatMasker	LTR/Gypsy	65805811	65805957	.	-	.	ID=LotjaGi1re1v5595800
LjG1.1_chr1	RepeatMasker	Low_complexity	65805989	65806025	.	+	.	ID=LotjaGi1re1v5595900
LjG1.1_chr1	RepeatMasker	Low_complexity	65806061	65806215	.	+	.	ID=LotjaGi1re1v5596000
LjG1.1_chr1	RepeatMasker	LTR/Gypsy	65806470	65807175	.	-	.	ID=LotjaGi1re1v5596100
LjG1.1_chr1	RepeatMasker	LTR	65807189	65807337	.	-	.	ID=LotjaGi1re1v5596200
LjG1.1_chr1	RepeatMasker	Low_complexity	65807903	65807924	.	+	.	ID=LotjaGi1re1v5596300
LjG1.1_chr1	RepeatMasker	LTR	65807925	65808061	.	+	.	ID=LotjaGi1re1v5596400
LjG1.1_chr1	RepeatMasker	Low_complexity	65809235	65809312	.	+	.	ID=LotjaGi1re1v5596500
LjG1.1_chr1	RepeatMasker	Low_complexity	65809336	65809365	.	+	.	ID=LotjaGi1re1v5596600
LjG1.1_chr1	RepeatMasker	Low_complexity	65809504	65809533	.	+	.	ID=LotjaGi1re1v5596700
LjG1.1_chr1	RepeatMasker	Low_complexity	65810289	65810423	.	+	.	ID=LotjaGi1re1v5596800
LjG1.1_chr1	RepeatMasker	Low_complexity	65813941	65813988	.	+	.	ID=LotjaGi1re1v5596900
LjG1.1_chr1	RepeatMasker	LTR	65814345	65815633	.	+	.	ID=LotjaGi1re1v5597000
LjG1.1_chr1	RepeatMasker	LTR/Copia	65814934	65815799	.	-	.	ID=LotjaGi1re1v5597100
LjG1.1_chr1	RepeatMasker	LTR	65815800	65816469	.	-	.	ID=LotjaGi1re1v5597200
LjG1.1_chr1	RepeatMasker	LTR/Copia	65816470	65816618	.	-	.	ID=LotjaGi1re1v5597300
LjG1.1_chr1	RepeatMasker	LTR/Gypsy	65817198	65817328	.	+	.	ID=LotjaGi1re1v5597400
LjG1.1_chr1	RepeatMasker	DNA/Harbinger	65817815	65818019	.	+	.	ID=LotjaGi1re1v5597500
LjG1.1_chr1	RepeatMasker	LTR/Copia	65818449	65818480	.	-	.	ID=LotjaGi1re1v5597600
LjG1.1_chr1	RepeatMasker	LTR	65818622	65818733	.	+	.	ID=LotjaGi1re1v5597700
LjG1.1_chr1	RepeatMasker	LTR	65819137	65820109	.	+	.	ID=LotjaGi1re1v5597800
LjG1.1_chr1	RepeatMasker	LTR/Copia	65820112	65820463	.	-	.	ID=LotjaGi1re1v5597900
LjG1.1_chr1	RepeatMasker	LTR	65820155	65822163	.	+	.	ID=LotjaGi1re1v5598000
LjG1.1_chr1	RepeatMasker	DNA/Mite	65822172	65822664	.	+	.	ID=LotjaGi1re1v5598100
LjG1.1_chr1	RepeatMasker	DNA/Mite	65823156	65823214	.	+	.	ID=LotjaGi1re1v5598200
LjG1.1_chr1	RepeatMasker	DNA/Mite	65823240	65823292	.	-	.	ID=LotjaGi1re1v5598300
LjG1.1_chr1	RepeatMasker	DNA/Mite	65823281	65823358	.	+	.	ID=LotjaGi1re1v5598400
LjG1.1_chr1	RepeatMasker	LTR	65823328	65823419	.	-	.	ID=LotjaGi1re1v5598500
LjG1.1_chr1	RepeatMasker	Low_complexity	65823436	65823467	.	+	.	ID=LotjaGi1re1v5598600
LjG1.1_chr1	RepeatMasker	DNA/Mite	65823468	65823558	.	-	.	ID=LotjaGi1re1v5598700
LjG1.1_chr1	RepeatMasker	DNA/Mite	65826657	65827081	.	+	.	ID=LotjaGi1re1v5598800
LjG1.1_chr1	RepeatMasker	LTR	65826884	65827103	.	-	.	ID=LotjaGi1re1v5598900
LjG1.1_chr1	RepeatMasker	Low_complexity	65827369	65827396	.	+	.	ID=LotjaGi1re1v5599000
LjG1.1_chr1	RepeatMasker	LTR	65827498	65828273	.	+	.	ID=LotjaGi1re1v5599100
LjG1.1_chr1	RepeatMasker	LTR	65828496	65828694	.	+	.	ID=LotjaGi1re1v5599200
LjG1.1_chr1	RepeatMasker	LTR	65828699	65830726	.	+	.	ID=LotjaGi1re1v5599300
LjG1.1_chr1	RepeatMasker	LTR	65830141	65831913	.	-	.	ID=LotjaGi1re1v5599400
LjG1.1_chr1	RepeatMasker	LTR	65830732	65831940	.	+	.	ID=LotjaGi1re1v5599500
LjG1.1_chr1	RepeatMasker	Low_complexity	65832738	65832826	.	+	.	ID=LotjaGi1re1v5599600
LjG1.1_chr1	RepeatMasker	LTR	65832858	65834483	.	+	.	ID=LotjaGi1re1v5599700
LjG1.1_chr1	RepeatMasker	LTR/Copia	65833027	65835391	.	-	.	ID=LotjaGi1re1v5599800
LjG1.1_chr1	RepeatMasker	LTR/Copia	65835440	65835797	.	-	.	ID=LotjaGi1re1v5599900
LjG1.1_chr1	RepeatMasker	LTR	65835842	65836048	.	+	.	ID=LotjaGi1re1v5600000
LjG1.1_chr1	RepeatMasker	LTR	65836637	65836861	.	+	.	ID=LotjaGi1re1v5600100
LjG1.1_chr1	RepeatMasker	LTR	65838991	65840209	.	-	.	ID=LotjaGi1re1v5600200
LjG1.1_chr1	RepeatMasker	LTR	65840440	65841317	.	+	.	ID=LotjaGi1re1v5600300
LjG1.1_chr1	RepeatMasker	LINE	65841349	65841804	.	+	.	ID=LotjaGi1re1v5600400
LjG1.1_chr1	RepeatMasker	LTR	65841397	65841830	.	+	.	ID=LotjaGi1re1v5600500
LjG1.1_chr1	RepeatMasker	LTR/Copia	65843299	65843447	.	-	.	ID=LotjaGi1re1v5600600
LjG1.1_chr1	RepeatMasker	LTR	65843448	65843620	.	+	.	ID=LotjaGi1re1v5600700
LjG1.1_chr1	RepeatMasker	LTR/Copia	65843621	65843632	.	-	.	ID=LotjaGi1re1v5600800
LjG1.1_chr1	RepeatMasker	LTR/Copia	65843646	65843791	.	-	.	ID=LotjaGi1re1v5600900
LjG1.1_chr1	RepeatMasker	LTR	65843670	65844203	.	+	.	ID=LotjaGi1re1v5601000
LjG1.1_chr1	RepeatMasker	LTR	65844800	65845829	.	-	.	ID=LotjaGi1re1v5601100
LjG1.1_chr1	RepeatMasker	Simple_repeat	65845830	65845860	.	+	.	ID=LotjaGi1re1v5601200
LjG1.1_chr1	RepeatMasker	LTR/Copia	65846599	65846696	.	-	.	ID=LotjaGi1re1v5601300
LjG1.1_chr1	RepeatMasker	Simple_repeat	65847310	65847332	.	+	.	ID=LotjaGi1re1v5601400
LjG1.1_chr1	RepeatMasker	LTR	65849471	65849797	.	+	.	ID=LotjaGi1re1v5601500
LjG1.1_chr1	RepeatMasker	LTR/Copia	65849523	65849854	.	+	.	ID=LotjaGi1re1v5601600
LjG1.1_chr1	RepeatMasker	LTR/Copia	65850043	65850224	.	-	.	ID=LotjaGi1re1v5601700
LjG1.1_chr1	RepeatMasker	LTR	65851378	65851573	.	-	.	ID=LotjaGi1re1v5601800
LjG1.1_chr1	RepeatMasker	Low_complexity	65851981	65852033	.	+	.	ID=LotjaGi1re1v5601900
LjG1.1_chr1	RepeatMasker	DNA/Mite	65852583	65853333	.	+	.	ID=LotjaGi1re1v5602000
LjG1.1_chr1	RepeatMasker	LTR	65853346	65853425	.	-	.	ID=LotjaGi1re1v5602100
LjG1.1_chr1	RepeatMasker	LTR	65853428	65853543	.	-	.	ID=LotjaGi1re1v5602200
LjG1.1_chr1	RepeatMasker	Low_complexity	65853644	65853692	.	+	.	ID=LotjaGi1re1v5602300
LjG1.1_chr1	RepeatMasker	Low_complexity	65853664	65853752	.	+	.	ID=LotjaGi1re1v5602400
LjG1.1_chr1	RepeatMasker	LTR	65853835	65853972	.	-	.	ID=LotjaGi1re1v5602500
LjG1.1_chr1	RepeatMasker	Low_complexity	65853982	65854047	.	+	.	ID=LotjaGi1re1v5602600
LjG1.1_chr1	RepeatMasker	Low_complexity	65854368	65854405	.	+	.	ID=LotjaGi1re1v5602700
LjG1.1_chr1	RepeatMasker	Low_complexity	65854374	65854411	.	+	.	ID=LotjaGi1re1v5602800
LjG1.1_chr1	RepeatMasker	LTR	65854446	65854593	.	-	.	ID=LotjaGi1re1v5602900
LjG1.1_chr1	RepeatMasker	LTR	65854870	65855060	.	+	.	ID=LotjaGi1re1v5603000
LjG1.1_chr1	RepeatMasker	LTR	65855404	65859532	.	+	.	ID=LotjaGi1re1v5603100
LjG1.1_chr1	RepeatMasker	LTR/Gypsy	65860672	65861066	.	+	.	ID=LotjaGi1re1v5603200
LjG1.1_chr1	RepeatMasker	LTR	65860908	65861223	.	+	.	ID=LotjaGi1re1v5603300
LjG1.1_chr1	RepeatMasker	LTR/Gypsy	65861126	65861530	.	+	.	ID=LotjaGi1re1v5603400
LjG1.1_chr1	RepeatMasker	Low_complexity	65861693	65861825	.	+	.	ID=LotjaGi1re1v5603500
LjG1.1_chr1	RepeatMasker	DNA/Mite	65862104	65862466	.	-	.	ID=LotjaGi1re1v5603600
LjG1.1_chr1	RepeatMasker	Low_complexity	65862588	65862622	.	+	.	ID=LotjaGi1re1v5603700
LjG1.1_chr1	RepeatMasker	LTR	65863611	65864809	.	-	.	ID=LotjaGi1re1v5603800
LjG1.1_chr1	RepeatMasker	LTR	65867466	65867518	.	+	.	ID=LotjaGi1re1v5603900
LjG1.1_chr1	RepeatMasker	LTR	65869130	65869378	.	+	.	ID=LotjaGi1re1v5604000
LjG1.1_chr1	RepeatMasker	LTR	65869393	65869599	.	-	.	ID=LotjaGi1re1v5604100
LjG1.1_chr1	RepeatMasker	Low_complexity	65870015	65870079	.	+	.	ID=LotjaGi1re1v5604200
LjG1.1_chr1	RepeatMasker	Low_complexity	65870245	65870296	.	+	.	ID=LotjaGi1re1v5604300
LjG1.1_chr1	RepeatMasker	Low_complexity	65871782	65871812	.	+	.	ID=LotjaGi1re1v5604400
LjG1.1_chr1	RepeatMasker	RC/Helitron	65873713	65875346	.	+	.	ID=LotjaGi1re1v5604500
LjG1.1_chr1	RepeatMasker	LTR	65875648	65875721	.	+	.	ID=LotjaGi1re1v5604600
LjG1.1_chr1	RepeatMasker	DNA/Mite	65875722	65875837	.	-	.	ID=LotjaGi1re1v5604700
LjG1.1_chr1	RepeatMasker	LTR	65876464	65876777	.	-	.	ID=LotjaGi1re1v5604800
LjG1.1_chr1	RepeatMasker	LTR/Copia	65876870	65877061	.	-	.	ID=LotjaGi1re1v5604900
LjG1.1_chr1	RepeatMasker	LTR	65877102	65877256	.	-	.	ID=LotjaGi1re1v5605000
LjG1.1_chr1	RepeatMasker	LTR	65877245	65877368	.	-	.	ID=LotjaGi1re1v5605100
LjG1.1_chr1	RepeatMasker	LTR	65877354	65878599	.	-	.	ID=LotjaGi1re1v5605200
LjG1.1_chr1	RepeatMasker	LTR	65878744	65879381	.	-	.	ID=LotjaGi1re1v5605300
LjG1.1_chr1	RepeatMasker	LTR	65879487	65879651	.	-	.	ID=LotjaGi1re1v5605400
LjG1.1_chr1	RepeatMasker	LTR	65879807	65879863	.	+	.	ID=LotjaGi1re1v5605500
LjG1.1_chr1	RepeatMasker	Low_complexity	65879935	65879965	.	+	.	ID=LotjaGi1re1v5605600
LjG1.1_chr1	RepeatMasker	Simple_repeat	65880220	65880406	.	+	.	ID=LotjaGi1re1v5605700
LjG1.1_chr1	RepeatMasker	Simple_repeat	65880485	65880666	.	+	.	ID=LotjaGi1re1v5605800
LjG1.1_chr1	RepeatMasker	LTR/Copia	65881475	65881660	.	-	.	ID=LotjaGi1re1v5605900
LjG1.1_chr1	RepeatMasker	LTR/Copia	65881811	65881942	.	-	.	ID=LotjaGi1re1v5606000
LjG1.1_chr1	RepeatMasker	LTR/Copia	65882183	65882316	.	-	.	ID=LotjaGi1re1v5606100
LjG1.1_chr1	RepeatMasker	LTR/Copia	65882748	65882816	.	+	.	ID=LotjaGi1re1v5606200
LjG1.1_chr1	RepeatMasker	LTR	65883149	65884026	.	+	.	ID=LotjaGi1re1v5606300
LjG1.1_chr1	RepeatMasker	DNA/Mite	65884355	65884636	.	-	.	ID=LotjaGi1re1v5606400
LjG1.1_chr1	RepeatMasker	LTR	65884581	65884647	.	-	.	ID=LotjaGi1re1v5606500
LjG1.1_chr1	RepeatMasker	DNA/Mite	65884958	65885112	.	+	.	ID=LotjaGi1re1v5606600
LjG1.1_chr1	RepeatMasker	LTR	65885113	65885131	.	-	.	ID=LotjaGi1re1v5606700
LjG1.1_chr1	RepeatMasker	Low_complexity	65885180	65885207	.	+	.	ID=LotjaGi1re1v5606800
LjG1.1_chr1	RepeatMasker	LTR	65885849	65886029	.	+	.	ID=LotjaGi1re1v5606900
LjG1.1_chr1	RepeatMasker	LTR	65885855	65886055	.	-	.	ID=LotjaGi1re1v5607000
LjG1.1_chr1	RepeatMasker	Low_complexity	65887811	65887838	.	+	.	ID=LotjaGi1re1v5607100
LjG1.1_chr1	RepeatMasker	LTR	65888009	65888251	.	-	.	ID=LotjaGi1re1v5607200
LjG1.1_chr1	RepeatMasker	LTR	65889202	65889443	.	+	.	ID=LotjaGi1re1v5607300
LjG1.1_chr1	RepeatMasker	Low_complexity	65889827	65889866	.	+	.	ID=LotjaGi1re1v5607400
LjG1.1_chr1	RepeatMasker	Low_complexity	65891894	65891943	.	+	.	ID=LotjaGi1re1v5607500
LjG1.1_chr1	RepeatMasker	Low_complexity	65892645	65892672	.	+	.	ID=LotjaGi1re1v5607600
LjG1.1_chr1	RepeatMasker	Low_complexity	65892678	65892712	.	+	.	ID=LotjaGi1re1v5607700
LjG1.1_chr1	RepeatMasker	RC/Helitron	65892749	65893444	.	+	.	ID=LotjaGi1re1v5607800
LjG1.1_chr1	RepeatMasker	RC/Helitron	65893815	65895473	.	+	.	ID=LotjaGi1re1v5607900
LjG1.1_chr1	RepeatMasker	Low_complexity	65896179	65896209	.	+	.	ID=LotjaGi1re1v5608000
LjG1.1_chr1	RepeatMasker	LTR	65897134	65897227	.	+	.	ID=LotjaGi1re1v5608100
LjG1.1_chr1	RepeatMasker	LTR/Gypsy	65897144	65897302	.	+	.	ID=LotjaGi1re1v5608200
LjG1.1_chr1	RepeatMasker	LTR	65898977	65899068	.	-	.	ID=LotjaGi1re1v5608300
LjG1.1_chr1	RepeatMasker	LTR	65899300	65899508	.	-	.	ID=LotjaGi1re1v5608400
LjG1.1_chr1	RepeatMasker	LTR/Gypsy	65899337	65899511	.	-	.	ID=LotjaGi1re1v5608500
LjG1.1_chr1	RepeatMasker	LTR	65899936	65899989	.	-	.	ID=LotjaGi1re1v5608600
LjG1.1_chr1	RepeatMasker	LTR	65900832	65901285	.	-	.	ID=LotjaGi1re1v5608700
LjG1.1_chr1	RepeatMasker	LTR/Copia	65900902	65901285	.	-	.	ID=LotjaGi1re1v5608800
LjG1.1_chr1	RepeatMasker	DNA/Mite	65901633	65901692	.	-	.	ID=LotjaGi1re1v5608900
LjG1.1_chr1	RepeatMasker	LTR/Copia	65901787	65902059	.	-	.	ID=LotjaGi1re1v5609000
LjG1.1_chr1	RepeatMasker	LTR/Gypsy	65904916	65905199	.	-	.	ID=LotjaGi1re1v5609100
LjG1.1_chr1	RepeatMasker	LTR	65905432	65905539	.	-	.	ID=LotjaGi1re1v5609200
LjG1.1_chr1	RepeatMasker	LTR/Gypsy	65905468	65905580	.	-	.	ID=LotjaGi1re1v5609300
LjG1.1_chr1	RepeatMasker	LTR	65905633	65905842	.	+	.	ID=LotjaGi1re1v5609400
LjG1.1_chr1	RepeatMasker	Low_complexity	65905843	65905897	.	+	.	ID=LotjaGi1re1v5609500
LjG1.1_chr1	RepeatMasker	LTR	65905961	65906692	.	+	.	ID=LotjaGi1re1v5609600
LjG1.1_chr1	RepeatMasker	DNA/Mite	65906704	65906900	.	+	.	ID=LotjaGi1re1v5609700
LjG1.1_chr1	RepeatMasker	LTR	65907162	65907224	.	+	.	ID=LotjaGi1re1v5609800
LjG1.1_chr1	RepeatMasker	LTR	65907286	65907861	.	+	.	ID=LotjaGi1re1v5609900
LjG1.1_chr1	RepeatMasker	LTR	65907862	65908181	.	-	.	ID=LotjaGi1re1v5610000
LjG1.1_chr1	RepeatMasker	LTR	65910355	65910385	.	-	.	ID=LotjaGi1re1v5610100
LjG1.1_chr1	RepeatMasker	DNA/Mite	65910386	65910484	.	+	.	ID=LotjaGi1re1v5610200
LjG1.1_chr1	RepeatMasker	Low_complexity	65910680	65910901	.	+	.	ID=LotjaGi1re1v5610300
LjG1.1_chr1	RepeatMasker	Simple_repeat	65910946	65910989	.	+	.	ID=LotjaGi1re1v5610400
LjG1.1_chr1	RepeatMasker	LTR/Gypsy	65911041	65911290	.	-	.	ID=LotjaGi1re1v5610500
LjG1.1_chr1	RepeatMasker	Simple_repeat	65911732	65911764	.	+	.	ID=LotjaGi1re1v5610600
LjG1.1_chr1	RepeatMasker	Simple_repeat	65911896	65911929	.	+	.	ID=LotjaGi1re1v5610700
LjG1.1_chr1	RepeatMasker	DNA/Mite	65912572	65912795	.	-	.	ID=LotjaGi1re1v5610800
LjG1.1_chr1	RepeatMasker	Low_complexity	65920709	65920730	.	+	.	ID=LotjaGi1re1v5610900
LjG1.1_chr1	RepeatMasker	LTR	65922759	65922828	.	+	.	ID=LotjaGi1re1v5611000
LjG1.1_chr1	RepeatMasker	LTR	65922840	65923157	.	+	.	ID=LotjaGi1re1v5611100
LjG1.1_chr1	RepeatMasker	LTR	65923127	65923238	.	+	.	ID=LotjaGi1re1v5611200
LjG1.1_chr1	RepeatMasker	Low_complexity	65923455	65923482	.	+	.	ID=LotjaGi1re1v5611300
LjG1.1_chr1	RepeatMasker	LTR	65923555	65923626	.	+	.	ID=LotjaGi1re1v5611400
LjG1.1_chr1	RepeatMasker	LTR	65923638	65924842	.	-	.	ID=LotjaGi1re1v5611500
LjG1.1_chr1	RepeatMasker	LTR	65924874	65924970	.	+	.	ID=LotjaGi1re1v5611600
LjG1.1_chr1	RepeatMasker	DNA/Mite	65924960	65925102	.	+	.	ID=LotjaGi1re1v5611700
LjG1.1_chr1	RepeatMasker	Low_complexity	65925730	65925742	.	+	.	ID=LotjaGi1re1v5611800
LjG1.1_chr1	RepeatMasker	Simple_repeat	65925743	65925762	.	+	.	ID=LotjaGi1re1v5611900
LjG1.1_chr1	RepeatMasker	Low_complexity	65925763	65925778	.	+	.	ID=LotjaGi1re1v5612000
LjG1.1_chr1	RepeatMasker	Low_complexity	65925849	65925871	.	+	.	ID=LotjaGi1re1v5612100
LjG1.1_chr1	RepeatMasker	DNA/Mite	65927575	65927634	.	-	.	ID=LotjaGi1re1v5612200
LjG1.1_chr1	RepeatMasker	LTR	65927750	65927960	.	-	.	ID=LotjaGi1re1v5612300
LjG1.1_chr1	RepeatMasker	LTR	65928071	65928206	.	-	.	ID=LotjaGi1re1v5612400
LjG1.1_chr1	RepeatMasker	LTR	65928352	65928498	.	-	.	ID=LotjaGi1re1v5612500
LjG1.1_chr1	RepeatMasker	Low_complexity	65929517	65929565	.	+	.	ID=LotjaGi1re1v5612600
LjG1.1_chr1	RepeatMasker	LTR	65929618	65929902	.	-	.	ID=LotjaGi1re1v5612700
LjG1.1_chr1	RepeatMasker	LTR	65929908	65930710	.	+	.	ID=LotjaGi1re1v5612800
LjG1.1_chr1	RepeatMasker	LTR	65930708	65930980	.	+	.	ID=LotjaGi1re1v5612900
LjG1.1_chr1	RepeatMasker	Low_complexity	65931928	65932022	.	+	.	ID=LotjaGi1re1v5613000
LjG1.1_chr1	RepeatMasker	Low_complexity	65932041	65932103	.	+	.	ID=LotjaGi1re1v5613100
LjG1.1_chr1	RepeatMasker	Low_complexity	65932060	65932131	.	+	.	ID=LotjaGi1re1v5613200
LjG1.1_chr1	RepeatMasker	Simple_repeat	65932369	65932438	.	+	.	ID=LotjaGi1re1v5613300
LjG1.1_chr1	RepeatMasker	LTR	65932439	65932619	.	+	.	ID=LotjaGi1re1v5613400
LjG1.1_chr1	RepeatMasker	LTR	65935721	65938666	.	+	.	ID=LotjaGi1re1v5613500
LjG1.1_chr1	RepeatMasker	LTR	65938665	65940451	.	-	.	ID=LotjaGi1re1v5613600
LjG1.1_chr1	RepeatMasker	LTR/Copia	65940458	65946787	.	+	.	ID=LotjaGi1re1v5613700
LjG1.1_chr1	RepeatMasker	LTR/Gypsy	65947117	65950860	.	+	.	ID=LotjaGi1re1v5613800
LjG1.1_chr1	RepeatMasker	LTR	65950784	65950889	.	-	.	ID=LotjaGi1re1v5613900
LjG1.1_chr1	RepeatMasker	LTR	65950953	65952834	.	-	.	ID=LotjaGi1re1v5614000
LjG1.1_chr1	RepeatMasker	LTR/Copia	65954078	65957628	.	-	.	ID=LotjaGi1re1v5614100
LjG1.1_chr1	RepeatMasker	LTR	65957626	65959900	.	+	.	ID=LotjaGi1re1v5614200
LjG1.1_chr1	RepeatMasker	LTR/Copia	65959901	65962502	.	-	.	ID=LotjaGi1re1v5614300
LjG1.1_chr1	RepeatMasker	LTR	65962484	65962923	.	+	.	ID=LotjaGi1re1v5614400
LjG1.1_chr1	RepeatMasker	Simple_repeat	65962924	65962963	.	+	.	ID=LotjaGi1re1v5614500
LjG1.1_chr1	RepeatMasker	LTR	65962964	65964781	.	+	.	ID=LotjaGi1re1v5614600
LjG1.1_chr1	RepeatMasker	LTR/Copia	65964778	65970861	.	-	.	ID=LotjaGi1re1v5614700
LjG1.1_chr1	RepeatMasker	LTR/Copia	65970881	65971523	.	-	.	ID=LotjaGi1re1v5614800
LjG1.1_chr1	RepeatMasker	LTR/Copia	65971525	65971731	.	-	.	ID=LotjaGi1re1v5614900
LjG1.1_chr1	RepeatMasker	LTR/Copia	65971731	65972239	.	-	.	ID=LotjaGi1re1v5615000
LjG1.1_chr1	RepeatMasker	LTR/Copia	65972239	65973023	.	-	.	ID=LotjaGi1re1v5615100
LjG1.1_chr1	RepeatMasker	LTR	65973861	65974792	.	-	.	ID=LotjaGi1re1v5615200
LjG1.1_chr1	RepeatMasker	LTR	65974794	65977093	.	-	.	ID=LotjaGi1re1v5615300
LjG1.1_chr1	RepeatMasker	LTR	65976931	65977114	.	+	.	ID=LotjaGi1re1v5615400
LjG1.1_chr1	RepeatMasker	LTR	65978073	65978437	.	+	.	ID=LotjaGi1re1v5615500
LjG1.1_chr1	RepeatMasker	LTR	65978421	65979647	.	-	.	ID=LotjaGi1re1v5615600
LjG1.1_chr1	RepeatMasker	LTR	65979648	65980367	.	+	.	ID=LotjaGi1re1v5615700
LjG1.1_chr1	RepeatMasker	LTR	65980438	65985460	.	+	.	ID=LotjaGi1re1v5615800
LjG1.1_chr1	RepeatMasker	Simple_repeat	65985793	65985839	.	+	.	ID=LotjaGi1re1v5615900
LjG1.1_chr1	RepeatMasker	Low_complexity	65986424	65986445	.	+	.	ID=LotjaGi1re1v5616000
LjG1.1_chr1	RepeatMasker	Low_complexity	65986497	65986518	.	+	.	ID=LotjaGi1re1v5616100
LjG1.1_chr1	RepeatMasker	DNA/Mite	65986716	65986931	.	+	.	ID=LotjaGi1re1v5616200
LjG1.1_chr1	RepeatMasker	LTR	65986932	65986953	.	+	.	ID=LotjaGi1re1v5616300
LjG1.1_chr1	RepeatMasker	LTR	65986987	65987183	.	+	.	ID=LotjaGi1re1v5616400
LjG1.1_chr1	RepeatMasker	Low_complexity	65988509	65988599	.	+	.	ID=LotjaGi1re1v5616500
LjG1.1_chr1	RepeatMasker	Low_complexity	65989249	65989381	.	+	.	ID=LotjaGi1re1v5616600
LjG1.1_chr1	RepeatMasker	Low_complexity	65989410	65989478	.	+	.	ID=LotjaGi1re1v5616700
LjG1.1_chr1	RepeatMasker	LTR	65989606	65989616	.	-	.	ID=LotjaGi1re1v5616800
LjG1.1_chr1	RepeatMasker	DNA/Mite	65989617	65989767	.	+	.	ID=LotjaGi1re1v5616900
LjG1.1_chr1	RepeatMasker	LTR/Copia	65991794	65991867	.	-	.	ID=LotjaGi1re1v5617000
LjG1.1_chr1	RepeatMasker	Low_complexity	65991892	65991921	.	+	.	ID=LotjaGi1re1v5617100
LjG1.1_chr1	RepeatMasker	LTR/Gypsy	65992039	65992139	.	+	.	ID=LotjaGi1re1v5617200
LjG1.1_chr1	RepeatMasker	Simple_repeat	65992368	65992426	.	+	.	ID=LotjaGi1re1v5617300
LjG1.1_chr1	RepeatMasker	Simple_repeat	65993181	65993201	.	+	.	ID=LotjaGi1re1v5617400
LjG1.1_chr1	RepeatMasker	Low_complexity	65994712	65994753	.	+	.	ID=LotjaGi1re1v5617500
LjG1.1_chr1	RepeatMasker	LTR/Copia	65995793	65996268	.	+	.	ID=LotjaGi1re1v5617600
LjG1.1_chr1	RepeatMasker	LTR	65996324	65996454	.	+	.	ID=LotjaGi1re1v5617700
LjG1.1_chr1	RepeatMasker	LTR/Copia	65996475	65996650	.	+	.	ID=LotjaGi1re1v5617800
LjG1.1_chr1	RepeatMasker	Simple_repeat	65996651	65996676	.	+	.	ID=LotjaGi1re1v5617900
LjG1.1_chr1	RepeatMasker	LTR/Copia	65996677	65997323	.	+	.	ID=LotjaGi1re1v5618000
LjG1.1_chr1	RepeatMasker	LTR	65997120	65997302	.	+	.	ID=LotjaGi1re1v5618100
LjG1.1_chr1	RepeatMasker	LTR/Copia	65997303	65997366	.	-	.	ID=LotjaGi1re1v5618200
LjG1.1_chr1	RepeatMasker	LTR/Copia	65997804	65997963	.	+	.	ID=LotjaGi1re1v5618300
LjG1.1_chr1	RepeatMasker	LTR	65998121	65998538	.	+	.	ID=LotjaGi1re1v5618400
LjG1.1_chr1	RepeatMasker	LTR/Copia	66001482	66001601	.	+	.	ID=LotjaGi1re1v5618500
LjG1.1_chr1	RepeatMasker	LTR	66001985	66002072	.	-	.	ID=LotjaGi1re1v5618600
LjG1.1_chr1	RepeatMasker	LTR	66002049	66002072	.	+	.	ID=LotjaGi1re1v5618700
LjG1.1_chr1	RepeatMasker	DNA/Mite	66002073	66002248	.	-	.	ID=LotjaGi1re1v5618800
LjG1.1_chr1	RepeatMasker	LTR	66002249	66002506	.	-	.	ID=LotjaGi1re1v5618900
LjG1.1_chr1	RepeatMasker	Low_complexity	66002800	66002822	.	+	.	ID=LotjaGi1re1v5619000
LjG1.1_chr1	RepeatMasker	LTR	66007287	66007398	.	+	.	ID=LotjaGi1re1v5619100
LjG1.1_chr1	RepeatMasker	DNA/Mite	66007788	66008051	.	-	.	ID=LotjaGi1re1v5619200
LjG1.1_chr1	RepeatMasker	Low_complexity	66008303	66008337	.	+	.	ID=LotjaGi1re1v5619300
LjG1.1_chr1	RepeatMasker	Low_complexity	66008311	66008343	.	+	.	ID=LotjaGi1re1v5619400
LjG1.1_chr1	RepeatMasker	Low_complexity	66008433	66008478	.	+	.	ID=LotjaGi1re1v5619500
LjG1.1_chr1	RepeatMasker	LTR/Copia	66008890	66008935	.	+	.	ID=LotjaGi1re1v5619600
LjG1.1_chr1	RepeatMasker	Simple_repeat	66009211	66009231	.	+	.	ID=LotjaGi1re1v5619700
LjG1.1_chr1	RepeatMasker	Simple_repeat	66009253	66009313	.	+	.	ID=LotjaGi1re1v5619800
LjG1.1_chr1	RepeatMasker	LTR/Copia	66013495	66013872	.	-	.	ID=LotjaGi1re1v5619900
LjG1.1_chr1	RepeatMasker	LTR/Gypsy	66013722	66013905	.	-	.	ID=LotjaGi1re1v5620000
LjG1.1_chr1	RepeatMasker	Low_complexity	66014656	66014677	.	+	.	ID=LotjaGi1re1v5620100
LjG1.1_chr1	RepeatMasker	LTR/Copia	66015348	66015534	.	+	.	ID=LotjaGi1re1v5620200
LjG1.1_chr1	RepeatMasker	Simple_repeat	66018925	66018982	.	+	.	ID=LotjaGi1re1v5620300
LjG1.1_chr1	RepeatMasker	LTR/Copia	66019772	66020367	.	+	.	ID=LotjaGi1re1v5620400
LjG1.1_chr1	RepeatMasker	Low_complexity	66020508	66020671	.	+	.	ID=LotjaGi1re1v5620500
LjG1.1_chr1	RepeatMasker	Low_complexity	66020643	66020682	.	+	.	ID=LotjaGi1re1v5620600
LjG1.1_chr1	RepeatMasker	LTR	66020884	66021050	.	+	.	ID=LotjaGi1re1v5620700
LjG1.1_chr1	RepeatMasker	DNA/Mite	66020903	66021048	.	-	.	ID=LotjaGi1re1v5620800
LjG1.1_chr1	RepeatMasker	LTR	66021049	66021085	.	-	.	ID=LotjaGi1re1v5620900
LjG1.1_chr1	RepeatMasker	LTR	66021661	66021679	.	-	.	ID=LotjaGi1re1v5621000
LjG1.1_chr1	RepeatMasker	DNA/Mite	66021680	66021728	.	+	.	ID=LotjaGi1re1v5621100
LjG1.1_chr1	RepeatMasker	LTR	66021764	66021965	.	-	.	ID=LotjaGi1re1v5621200
LjG1.1_chr1	RepeatMasker	Low_complexity	66022065	66022130	.	+	.	ID=LotjaGi1re1v5621300
LjG1.1_chr1	RepeatMasker	LTR	66024712	66024811	.	-	.	ID=LotjaGi1re1v5621400
LjG1.1_chr1	RepeatMasker	LTR	66024812	66024876	.	-	.	ID=LotjaGi1re1v5621500
LjG1.1_chr1	RepeatMasker	Low_complexity	66024877	66024897	.	+	.	ID=LotjaGi1re1v5621600
LjG1.1_chr1	RepeatMasker	Low_complexity	66024960	66025008	.	+	.	ID=LotjaGi1re1v5621700
LjG1.1_chr1	RepeatMasker	Low_complexity	66025045	66025091	.	+	.	ID=LotjaGi1re1v5621800
LjG1.1_chr1	RepeatMasker	LTR	66025092	66025384	.	-	.	ID=LotjaGi1re1v5621900
LjG1.1_chr1	RepeatMasker	Simple_repeat	66025385	66025474	.	+	.	ID=LotjaGi1re1v5622000
LjG1.1_chr1	RepeatMasker	LTR	66025978	66026304	.	+	.	ID=LotjaGi1re1v5622100
LjG1.1_chr1	RepeatMasker	LTR	66026124	66026329	.	-	.	ID=LotjaGi1re1v5622200
LjG1.1_chr1	RepeatMasker	LTR	66026295	66026484	.	+	.	ID=LotjaGi1re1v5622300
LjG1.1_chr1	RepeatMasker	Low_complexity	66026712	66026776	.	+	.	ID=LotjaGi1re1v5622400
LjG1.1_chr1	RepeatMasker	LTR	66026790	66027055	.	-	.	ID=LotjaGi1re1v5622500
LjG1.1_chr1	RepeatMasker	LTR	66027055	66027123	.	-	.	ID=LotjaGi1re1v5622600
LjG1.1_chr1	RepeatMasker	Low_complexity	66027124	66027151	.	+	.	ID=LotjaGi1re1v5622700
LjG1.1_chr1	RepeatMasker	Low_complexity	66027191	66027240	.	+	.	ID=LotjaGi1re1v5622800
LjG1.1_chr1	RepeatMasker	LTR	66027296	66027594	.	-	.	ID=LotjaGi1re1v5622900
LjG1.1_chr1	RepeatMasker	Simple_repeat	66027595	66027622	.	+	.	ID=LotjaGi1re1v5623000
LjG1.1_chr1	RepeatMasker	DNA/Mite	66027700	66027975	.	+	.	ID=LotjaGi1re1v5623100
LjG1.1_chr1	RepeatMasker	LTR	66028148	66028289	.	-	.	ID=LotjaGi1re1v5623200
LjG1.1_chr1	RepeatMasker	Low_complexity	66028733	66028798	.	+	.	ID=LotjaGi1re1v5623300
LjG1.1_chr1	RepeatMasker	Low_complexity	66028751	66028818	.	+	.	ID=LotjaGi1re1v5623400
LjG1.1_chr1	RepeatMasker	LTR	66029597	66033799	.	+	.	ID=LotjaGi1re1v5623500
LjG1.1_chr1	RepeatMasker	LTR/Gypsy	66033798	66033835	.	-	.	ID=LotjaGi1re1v5623600
LjG1.1_chr1	RepeatMasker	LTR/Gypsy	66033809	66034007	.	+	.	ID=LotjaGi1re1v5623700
LjG1.1_chr1	RepeatMasker	LTR	66033994	66034086	.	-	.	ID=LotjaGi1re1v5623800
LjG1.1_chr1	RepeatMasker	LTR/Gypsy	66034074	66034474	.	+	.	ID=LotjaGi1re1v5623900
LjG1.1_chr1	RepeatMasker	LTR	66034471	66034585	.	+	.	ID=LotjaGi1re1v5624000
LjG1.1_chr1	RepeatMasker	LTR/Copia	66034490	66034596	.	-	.	ID=LotjaGi1re1v5624100
LjG1.1_chr1	RepeatMasker	LTR	66034577	66034668	.	-	.	ID=LotjaGi1re1v5624200
LjG1.1_chr1	RepeatMasker	LTR/Copia	66034669	66034696	.	+	.	ID=LotjaGi1re1v5624300
LjG1.1_chr1	RepeatMasker	LTR	66034670	66038568	.	-	.	ID=LotjaGi1re1v5624400
LjG1.1_chr1	RepeatMasker	DNA/Mite	66038582	66038736	.	-	.	ID=LotjaGi1re1v5624500
LjG1.1_chr1	RepeatMasker	DNA/Mite	66038737	66038935	.	-	.	ID=LotjaGi1re1v5624600
LjG1.1_chr1	RepeatMasker	LTR	66039627	66039744	.	+	.	ID=LotjaGi1re1v5624700
LjG1.1_chr1	RepeatMasker	LTR	66040225	66040303	.	+	.	ID=LotjaGi1re1v5624800
LjG1.1_chr1	RepeatMasker	LTR	66040275	66040348	.	+	.	ID=LotjaGi1re1v5624900
LjG1.1_chr1	RepeatMasker	DNA/Mite	66040361	66040519	.	+	.	ID=LotjaGi1re1v5625000
LjG1.1_chr1	RepeatMasker	LTR/Copia	66040704	66042965	.	-	.	ID=LotjaGi1re1v5625100
LjG1.1_chr1	RepeatMasker	LTR/Gypsy	66043243	66043523	.	+	.	ID=LotjaGi1re1v5625200
LjG1.1_chr1	RepeatMasker	Simple_repeat	66046053	66046101	.	+	.	ID=LotjaGi1re1v5625300
LjG1.1_chr1	RepeatMasker	Low_complexity	66046263	66046303	.	+	.	ID=LotjaGi1re1v5625400
LjG1.1_chr1	RepeatMasker	Low_complexity	66047441	66047470	.	+	.	ID=LotjaGi1re1v5625500
LjG1.1_chr1	RepeatMasker	Low_complexity	66047599	66047657	.	+	.	ID=LotjaGi1re1v5625600
LjG1.1_chr1	RepeatMasker	Low_complexity	66048197	66048328	.	+	.	ID=LotjaGi1re1v5625700
LjG1.1_chr1	RepeatMasker	Low_complexity	66048338	66048441	.	+	.	ID=LotjaGi1re1v5625800
LjG1.1_chr1	RepeatMasker	Low_complexity	66048369	66048458	.	+	.	ID=LotjaGi1re1v5625900
LjG1.1_chr1	RepeatMasker	LTR	66048607	66048724	.	+	.	ID=LotjaGi1re1v5626000
LjG1.1_chr1	RepeatMasker	LTR	66049380	66049589	.	+	.	ID=LotjaGi1re1v5626100
LjG1.1_chr1	RepeatMasker	LTR	66049490	66049594	.	-	.	ID=LotjaGi1re1v5626200
LjG1.1_chr1	RepeatMasker	LTR	66050821	66052029	.	+	.	ID=LotjaGi1re1v5626300
LjG1.1_chr1	RepeatMasker	LTR	66052370	66056611	.	-	.	ID=LotjaGi1re1v5626400
LjG1.1_chr1	RepeatMasker	DNA/Mite	66056914	66057321	.	-	.	ID=LotjaGi1re1v5626500
LjG1.1_chr1	RepeatMasker	LTR	66057489	66057625	.	+	.	ID=LotjaGi1re1v5626600
LjG1.1_chr1	RepeatMasker	LTR/Copia	66058197	66058421	.	+	.	ID=LotjaGi1re1v5626700
LjG1.1_chr1	RepeatMasker	LTR	66058422	66062648	.	-	.	ID=LotjaGi1re1v5626800
LjG1.1_chr1	RepeatMasker	Simple_repeat	66062649	66062680	.	+	.	ID=LotjaGi1re1v5626900
LjG1.1_chr1	RepeatMasker	LTR	66062681	66069323	.	-	.	ID=LotjaGi1re1v5627000
LjG1.1_chr1	RepeatMasker	LTR	66069294	66069459	.	-	.	ID=LotjaGi1re1v5627100
LjG1.1_chr1	RepeatMasker	Low_complexity	66072231	66072269	.	+	.	ID=LotjaGi1re1v5627200
LjG1.1_chr1	RepeatMasker	Low_complexity	66072901	66072922	.	+	.	ID=LotjaGi1re1v5627300
LjG1.1_chr1	RepeatMasker	LTR	66072976	66073082	.	+	.	ID=LotjaGi1re1v5627400
LjG1.1_chr1	RepeatMasker	LTR	66073079	66073214	.	-	.	ID=LotjaGi1re1v5627500
LjG1.1_chr1	RepeatMasker	LTR	66073361	66074564	.	+	.	ID=LotjaGi1re1v5627600
LjG1.1_chr1	RepeatMasker	Low_complexity	66075329	66075366	.	+	.	ID=LotjaGi1re1v5627700
LjG1.1_chr1	RepeatMasker	Low_complexity	66075557	66075596	.	+	.	ID=LotjaGi1re1v5627800
LjG1.1_chr1	RepeatMasker	Low_complexity	66076920	66076998	.	+	.	ID=LotjaGi1re1v5627900
LjG1.1_chr1	RepeatMasker	Low_complexity	66077011	66077158	.	+	.	ID=LotjaGi1re1v5628000
LjG1.1_chr1	RepeatMasker	Low_complexity	66077619	66077647	.	+	.	ID=LotjaGi1re1v5628100
LjG1.1_chr1	RepeatMasker	LTR	66078031	66078143	.	-	.	ID=LotjaGi1re1v5628200
LjG1.1_chr1	RepeatMasker	Low_complexity	66078144	66078199	.	+	.	ID=LotjaGi1re1v5628300
LjG1.1_chr1	RepeatMasker	Simple_repeat	66084076	66084104	.	+	.	ID=LotjaGi1re1v5628400
LjG1.1_chr1	RepeatMasker	LTR	66084163	66084370	.	-	.	ID=LotjaGi1re1v5628500
LjG1.1_chr1	RepeatMasker	LTR	66084553	66084717	.	-	.	ID=LotjaGi1re1v5628600
LjG1.1_chr1	RepeatMasker	Low_complexity	66085460	66085493	.	+	.	ID=LotjaGi1re1v5628700
LjG1.1_chr1	RepeatMasker	Low_complexity	66085683	66085728	.	+	.	ID=LotjaGi1re1v5628800
LjG1.1_chr1	RepeatMasker	Simple_repeat	66086124	66086194	.	+	.	ID=LotjaGi1re1v5628900
LjG1.1_chr1	RepeatMasker	Low_complexity	66089826	66089855	.	+	.	ID=LotjaGi1re1v5629000
LjG1.1_chr1	RepeatMasker	Low_complexity	66090002	66090134	.	+	.	ID=LotjaGi1re1v5629100
LjG1.1_chr1	RepeatMasker	LTR	66090486	66091429	.	-	.	ID=LotjaGi1re1v5629200
LjG1.1_chr1	RepeatMasker	Low_complexity	66091960	66092011	.	+	.	ID=LotjaGi1re1v5629300
LjG1.1_chr1	RepeatMasker	Simple_repeat	66092225	66092257	.	+	.	ID=LotjaGi1re1v5629400
LjG1.1_chr1	RepeatMasker	LTR	66095350	66095658	.	+	.	ID=LotjaGi1re1v5629500
LjG1.1_chr1	RepeatMasker	LTR	66095620	66095662	.	-	.	ID=LotjaGi1re1v5629600
LjG1.1_chr1	RepeatMasker	Low_complexity	66096033	66096070	.	+	.	ID=LotjaGi1re1v5629700
LjG1.1_chr1	RepeatMasker	Low_complexity	66096097	66096167	.	+	.	ID=LotjaGi1re1v5629800
LjG1.1_chr1	RepeatMasker	LTR	66096479	66096665	.	+	.	ID=LotjaGi1re1v5629900
LjG1.1_chr1	RepeatMasker	Low_complexity	66096721	66096748	.	+	.	ID=LotjaGi1re1v5630000
LjG1.1_chr1	RepeatMasker	DNA/Mite	66096833	66097167	.	-	.	ID=LotjaGi1re1v5630100
LjG1.1_chr1	RepeatMasker	LTR	66097248	66097325	.	+	.	ID=LotjaGi1re1v5630200
LjG1.1_chr1	RepeatMasker	LTR/Copia	66098848	66099921	.	-	.	ID=LotjaGi1re1v5630300
LjG1.1_chr1	RepeatMasker	LTR	66100027	66100940	.	+	.	ID=LotjaGi1re1v5630400
LjG1.1_chr1	RepeatMasker	LTR	66100941	66103760	.	+	.	ID=LotjaGi1re1v5630500
LjG1.1_chr1	RepeatMasker	LTR/Copia	66102152	66109069	.	+	.	ID=LotjaGi1re1v5630600
LjG1.1_chr1	RepeatMasker	Simple_repeat	66109070	66109100	.	+	.	ID=LotjaGi1re1v5630700
LjG1.1_chr1	RepeatMasker	LTR/Copia	66109101	66113116	.	+	.	ID=LotjaGi1re1v5630800
LjG1.1_chr1	RepeatMasker	Low_complexity	66114735	66114757	.	+	.	ID=LotjaGi1re1v5630900
LjG1.1_chr1	RepeatMasker	LTR/Copia	66114970	66115109	.	-	.	ID=LotjaGi1re1v5631000
LjG1.1_chr1	RepeatMasker	LTR	66115442	66117434	.	-	.	ID=LotjaGi1re1v5631100
LjG1.1_chr1	RepeatMasker	LTR	66117435	66118677	.	-	.	ID=LotjaGi1re1v5631200
LjG1.1_chr1	RepeatMasker	LTR	66118676	66118861	.	-	.	ID=LotjaGi1re1v5631300
LjG1.1_chr1	RepeatMasker	LTR	66119624	66123342	.	-	.	ID=LotjaGi1re1v5631400
LjG1.1_chr1	RepeatMasker	Low_complexity	66123370	66123399	.	+	.	ID=LotjaGi1re1v5631500
LjG1.1_chr1	RepeatMasker	Low_complexity	66123473	66123519	.	+	.	ID=LotjaGi1re1v5631600
LjG1.1_chr1	RepeatMasker	Low_complexity	66123562	66123657	.	+	.	ID=LotjaGi1re1v5631700
LjG1.1_chr1	RepeatMasker	Low_complexity	66124747	66124793	.	+	.	ID=LotjaGi1re1v5631800
LjG1.1_chr1	RepeatMasker	LTR	66125228	66126507	.	+	.	ID=LotjaGi1re1v5631900
LjG1.1_chr1	RepeatMasker	LTR/Copia	66126508	66127685	.	+	.	ID=LotjaGi1re1v5632000
LjG1.1_chr1	RepeatMasker	LTR	66127686	66131897	.	-	.	ID=LotjaGi1re1v5632100
LjG1.1_chr1	RepeatMasker	Simple_repeat	66131898	66131929	.	+	.	ID=LotjaGi1re1v5632200
LjG1.1_chr1	RepeatMasker	LTR	66131930	66138607	.	-	.	ID=LotjaGi1re1v5632300
LjG1.1_chr1	RepeatMasker	LTR	66138578	66138723	.	-	.	ID=LotjaGi1re1v5632400
LjG1.1_chr1	RepeatMasker	LTR	66138598	66138991	.	+	.	ID=LotjaGi1re1v5632500
LjG1.1_chr1	RepeatMasker	LTR/Copia	66138989	66141010	.	+	.	ID=LotjaGi1re1v5632600
LjG1.1_chr1	RepeatMasker	Simple_repeat	66141169	66141210	.	+	.	ID=LotjaGi1re1v5632700
LjG1.1_chr1	RepeatMasker	LTR	66141988	66142107	.	-	.	ID=LotjaGi1re1v5632800
LjG1.1_chr1	RepeatMasker	LTR/Copia	66142108	66142553	.	+	.	ID=LotjaGi1re1v5632900
LjG1.1_chr1	RepeatMasker	LTR	66142779	66142846	.	-	.	ID=LotjaGi1re1v5633000
LjG1.1_chr1	RepeatMasker	LTR/Copia	66142794	66142914	.	-	.	ID=LotjaGi1re1v5633100
LjG1.1_chr1	RepeatMasker	LTR/Copia	66142887	66143006	.	+	.	ID=LotjaGi1re1v5633200
LjG1.1_chr1	RepeatMasker	LTR/Copia	66143406	66143494	.	-	.	ID=LotjaGi1re1v5633300
LjG1.1_chr1	RepeatMasker	LTR/Copia	66144109	66144159	.	-	.	ID=LotjaGi1re1v5633400
LjG1.1_chr1	RepeatMasker	Simple_repeat	66147289	66147330	.	+	.	ID=LotjaGi1re1v5633500
LjG1.1_chr1	RepeatMasker	LTR	66148107	66148226	.	-	.	ID=LotjaGi1re1v5633600
LjG1.1_chr1	RepeatMasker	LTR/Copia	66148227	66148672	.	+	.	ID=LotjaGi1re1v5633700
LjG1.1_chr1	RepeatMasker	LTR	66148885	66148965	.	-	.	ID=LotjaGi1re1v5633800
LjG1.1_chr1	RepeatMasker	LTR/Copia	66148913	66149033	.	-	.	ID=LotjaGi1re1v5633900
LjG1.1_chr1	RepeatMasker	LTR/Copia	66149006	66149125	.	+	.	ID=LotjaGi1re1v5634000
LjG1.1_chr1	RepeatMasker	LTR/Copia	66149525	66149613	.	-	.	ID=LotjaGi1re1v5634100
LjG1.1_chr1	RepeatMasker	LTR	66150196	66150265	.	+	.	ID=LotjaGi1re1v5634200
LjG1.1_chr1	RepeatMasker	LTR/Copia	66150228	66150274	.	+	.	ID=LotjaGi1re1v5634300
LjG1.1_chr1	RepeatMasker	LTR/Copia	66150266	66155386	.	+	.	ID=LotjaGi1re1v5634400
LjG1.1_chr1	RepeatMasker	LTR	66156199	66156283	.	-	.	ID=LotjaGi1re1v5634500
LjG1.1_chr1	RepeatMasker	LTR/Copia	66156779	66157306	.	+	.	ID=LotjaGi1re1v5634600
LjG1.1_chr1	RepeatMasker	Simple_repeat	66157323	66157385	.	+	.	ID=LotjaGi1re1v5634700
LjG1.1_chr1	RepeatMasker	Simple_repeat	66157436	66157469	.	+	.	ID=LotjaGi1re1v5634800
LjG1.1_chr1	RepeatMasker	Simple_repeat	66157488	66157584	.	+	.	ID=LotjaGi1re1v5634900
LjG1.1_chr1	RepeatMasker	Simple_repeat	66157622	66157645	.	+	.	ID=LotjaGi1re1v5635000
LjG1.1_chr1	RepeatMasker	Low_complexity	66160853	66160899	.	+	.	ID=LotjaGi1re1v5635100
LjG1.1_chr1	RepeatMasker	Low_complexity	66161995	66162025	.	+	.	ID=LotjaGi1re1v5635200
LjG1.1_chr1	RepeatMasker	Low_complexity	66162534	66162637	.	+	.	ID=LotjaGi1re1v5635300
LjG1.1_chr1	RepeatMasker	Low_complexity	66165095	66165146	.	+	.	ID=LotjaGi1re1v5635400
LjG1.1_chr1	RepeatMasker	LTR	66166046	66166345	.	+	.	ID=LotjaGi1re1v5635500
LjG1.1_chr1	RepeatMasker	Low_complexity	66167582	66167602	.	+	.	ID=LotjaGi1re1v5635600
LjG1.1_chr1	RepeatMasker	Simple_repeat	66167950	66167988	.	+	.	ID=LotjaGi1re1v5635700
LjG1.1_chr1	RepeatMasker	Low_complexity	66168080	66168130	.	+	.	ID=LotjaGi1re1v5635800
LjG1.1_chr1	RepeatMasker	Low_complexity	66168086	66168136	.	+	.	ID=LotjaGi1re1v5635900
LjG1.1_chr1	RepeatMasker	Low_complexity	66168287	66168401	.	+	.	ID=LotjaGi1re1v5636000
LjG1.1_chr1	RepeatMasker	Low_complexity	66168465	66168508	.	+	.	ID=LotjaGi1re1v5636100
LjG1.1_chr1	RepeatMasker	Low_complexity	66169298	66169342	.	+	.	ID=LotjaGi1re1v5636200
LjG1.1_chr1	RepeatMasker	Low_complexity	66169434	66169478	.	+	.	ID=LotjaGi1re1v5636300
LjG1.1_chr1	RepeatMasker	Low_complexity	66171039	66171077	.	+	.	ID=LotjaGi1re1v5636400
LjG1.1_chr1	RepeatMasker	Simple_repeat	66171108	66171175	.	+	.	ID=LotjaGi1re1v5636500
LjG1.1_chr1	RepeatMasker	Low_complexity	66171842	66171877	.	+	.	ID=LotjaGi1re1v5636600
LjG1.1_chr1	RepeatMasker	Low_complexity	66175026	66175051	.	+	.	ID=LotjaGi1re1v5636700
LjG1.1_chr1	RepeatMasker	Low_complexity	66177129	66177171	.	+	.	ID=LotjaGi1re1v5636800
LjG1.1_chr1	RepeatMasker	Simple_repeat	66178444	66178507	.	+	.	ID=LotjaGi1re1v5636900
LjG1.1_chr1	RepeatMasker	LTR	66182160	66186388	.	-	.	ID=LotjaGi1re1v5637000
LjG1.1_chr1	RepeatMasker	Simple_repeat	66186389	66186419	.	+	.	ID=LotjaGi1re1v5637100
LjG1.1_chr1	RepeatMasker	LTR	66186420	66187045	.	-	.	ID=LotjaGi1re1v5637200
LjG1.1_chr1	RepeatMasker	LTR	66187046	66199131	.	+	.	ID=LotjaGi1re1v5637300
LjG1.1_chr1	RepeatMasker	LTR/Copia	66199132	66206383	.	-	.	ID=LotjaGi1re1v5637400
LjG1.1_chr1	RepeatMasker	Low_complexity	66212335	66212358	.	+	.	ID=LotjaGi1re1v5637500
LjG1.1_chr1	RepeatMasker	Low_complexity	66212570	66212630	.	+	.	ID=LotjaGi1re1v5637600
LjG1.1_chr1	RepeatMasker	LTR	66214009	66214711	.	-	.	ID=LotjaGi1re1v5637700
LjG1.1_chr1	RepeatMasker	LTR/Copia	66214844	66218061	.	+	.	ID=LotjaGi1re1v5637800
LjG1.1_chr1	RepeatMasker	LTR	66218054	66219728	.	+	.	ID=LotjaGi1re1v5637900
LjG1.1_chr1	RepeatMasker	LTR	66218056	66222154	.	-	.	ID=LotjaGi1re1v5638000
LjG1.1_chr1	RepeatMasker	LTR/Copia	66222155	66228264	.	+	.	ID=LotjaGi1re1v5638100
LjG1.1_chr1	RepeatMasker	Low_complexity	66228958	66229181	.	+	.	ID=LotjaGi1re1v5638200
LjG1.1_chr1	RepeatMasker	Low_complexity	66229383	66229410	.	+	.	ID=LotjaGi1re1v5638300
LjG1.1_chr1	RepeatMasker	Low_complexity	66229612	66229662	.	+	.	ID=LotjaGi1re1v5638400
LjG1.1_chr1	RepeatMasker	Low_complexity	66230166	66230203	.	+	.	ID=LotjaGi1re1v5638500
LjG1.1_chr1	RepeatMasker	LTR	66231143	66235238	.	-	.	ID=LotjaGi1re1v5638600
LjG1.1_chr1	RepeatMasker	Low_complexity	66236204	66236255	.	+	.	ID=LotjaGi1re1v5638700
LjG1.1_chr1	RepeatMasker	Low_complexity	66236906	66236968	.	+	.	ID=LotjaGi1re1v5638800
LjG1.1_chr1	RepeatMasker	Simple_repeat	66239325	66239345	.	+	.	ID=LotjaGi1re1v5638900
LjG1.1_chr1	RepeatMasker	Simple_repeat	66239373	66239392	.	+	.	ID=LotjaGi1re1v5639000
LjG1.1_chr1	RepeatMasker	Low_complexity	66242978	66243013	.	+	.	ID=LotjaGi1re1v5639100
LjG1.1_chr1	RepeatMasker	Low_complexity	66244781	66244802	.	+	.	ID=LotjaGi1re1v5639200
LjG1.1_chr1	RepeatMasker	LTR/Copia	66248805	66248935	.	-	.	ID=LotjaGi1re1v5639300
LjG1.1_chr1	RepeatMasker	LTR	66249852	66250449	.	+	.	ID=LotjaGi1re1v5639400
LjG1.1_chr1	RepeatMasker	LTR	66251672	66252079	.	+	.	ID=LotjaGi1re1v5639500
LjG1.1_chr1	RepeatMasker	LTR/Copia	66252081	66253641	.	-	.	ID=LotjaGi1re1v5639600
LjG1.1_chr1	RepeatMasker	Low_complexity	66254472	66254496	.	+	.	ID=LotjaGi1re1v5639700
LjG1.1_chr1	RepeatMasker	Simple_repeat	66254497	66254527	.	+	.	ID=LotjaGi1re1v5639800
LjG1.1_chr1	RepeatMasker	Low_complexity	66254528	66254557	.	+	.	ID=LotjaGi1re1v5639900
LjG1.1_chr1	RepeatMasker	DNA/Harbinger	66257325	66261223	.	+	.	ID=LotjaGi1re1v5640000
LjG1.1_chr1	RepeatMasker	Low_complexity	66262203	66262294	.	+	.	ID=LotjaGi1re1v5640100
LjG1.1_chr1	RepeatMasker	LTR/Copia	66262638	66262736	.	-	.	ID=LotjaGi1re1v5640200
LjG1.1_chr1	RepeatMasker	Low_complexity	66262817	66262845	.	+	.	ID=LotjaGi1re1v5640300
LjG1.1_chr1	RepeatMasker	Low_complexity	66262865	66262899	.	+	.	ID=LotjaGi1re1v5640400
LjG1.1_chr1	RepeatMasker	LTR/Copia	66262903	66263054	.	+	.	ID=LotjaGi1re1v5640500
LjG1.1_chr1	RepeatMasker	LTR/Copia	66263108	66263259	.	+	.	ID=LotjaGi1re1v5640600
LjG1.1_chr1	RepeatMasker	LTR	66272021	66275680	.	-	.	ID=LotjaGi1re1v5640700
LjG1.1_chr1	RepeatMasker	Low_complexity	66278946	66278988	.	+	.	ID=LotjaGi1re1v5640800
LjG1.1_chr1	RepeatMasker	Low_complexity	66279291	66279321	.	+	.	ID=LotjaGi1re1v5640900
LjG1.1_chr1	RepeatMasker	LTR/Copia	66281011	66284735	.	+	.	ID=LotjaGi1re1v5641000
LjG1.1_chr1	RepeatMasker	Low_complexity	66285161	66285182	.	+	.	ID=LotjaGi1re1v5641100
LjG1.1_chr1	RepeatMasker	LTR	66286139	66286413	.	-	.	ID=LotjaGi1re1v5641200
LjG1.1_chr1	RepeatMasker	Simple_repeat	66286446	66286506	.	+	.	ID=LotjaGi1re1v5641300
LjG1.1_chr1	RepeatMasker	Low_complexity	66286517	66286562	.	+	.	ID=LotjaGi1re1v5641400
LjG1.1_chr1	RepeatMasker	Low_complexity	66288435	66288483	.	+	.	ID=LotjaGi1re1v5641500
LjG1.1_chr1	RepeatMasker	LTR/Copia	66289132	66290696	.	-	.	ID=LotjaGi1re1v5641600
LjG1.1_chr1	RepeatMasker	LTR/Copia	66291254	66291357	.	-	.	ID=LotjaGi1re1v5641700
LjG1.1_chr1	RepeatMasker	Low_complexity	66291554	66291577	.	+	.	ID=LotjaGi1re1v5641800
LjG1.1_chr1	RepeatMasker	LTR/Copia	66294046	66294134	.	-	.	ID=LotjaGi1re1v5641900
LjG1.1_chr1	RepeatMasker	Low_complexity	66297385	66297426	.	+	.	ID=LotjaGi1re1v5642000
LjG1.1_chr1	RepeatMasker	Simple_repeat	66297916	66297954	.	+	.	ID=LotjaGi1re1v5642100
LjG1.1_chr1	RepeatMasker	LTR	66302813	66314823	.	-	.	ID=LotjaGi1re1v5642200
LjG1.1_chr1	RepeatMasker	Low_complexity	66315662	66315717	.	+	.	ID=LotjaGi1re1v5642300
LjG1.1_chr1	RepeatMasker	Low_complexity	66315781	66315831	.	+	.	ID=LotjaGi1re1v5642400
LjG1.1_chr1	RepeatMasker	Low_complexity	66315968	66316048	.	+	.	ID=LotjaGi1re1v5642500
LjG1.1_chr1	RepeatMasker	Low_complexity	66316370	66316430	.	+	.	ID=LotjaGi1re1v5642600
LjG1.1_chr1	RepeatMasker	Low_complexity	66316454	66316494	.	+	.	ID=LotjaGi1re1v5642700
LjG1.1_chr1	RepeatMasker	LTR	66316495	66317287	.	+	.	ID=LotjaGi1re1v5642800
LjG1.1_chr1	RepeatMasker	Low_complexity	66317875	66318058	.	+	.	ID=LotjaGi1re1v5642900
LjG1.1_chr1	RepeatMasker	Low_complexity	66318338	66318383	.	+	.	ID=LotjaGi1re1v5643000
LjG1.1_chr1	RepeatMasker	Low_complexity	66318655	66318706	.	+	.	ID=LotjaGi1re1v5643100
LjG1.1_chr1	RepeatMasker	Low_complexity	66318662	66318754	.	+	.	ID=LotjaGi1re1v5643200
LjG1.1_chr1	RepeatMasker	Low_complexity	66318851	66318881	.	+	.	ID=LotjaGi1re1v5643300
LjG1.1_chr1	RepeatMasker	Low_complexity	66319129	66319149	.	+	.	ID=LotjaGi1re1v5643400
LjG1.1_chr1	RepeatMasker	LTR	66323279	66323341	.	+	.	ID=LotjaGi1re1v5643500
LjG1.1_chr1	RepeatMasker	LTR	66323991	66324147	.	+	.	ID=LotjaGi1re1v5643600
LjG1.1_chr1	RepeatMasker	Low_complexity	66324193	66324224	.	+	.	ID=LotjaGi1re1v5643700
LjG1.1_chr1	RepeatMasker	Low_complexity	66324532	66324625	.	+	.	ID=LotjaGi1re1v5643800
LjG1.1_chr1	RepeatMasker	Simple_repeat	66324922	66324955	.	+	.	ID=LotjaGi1re1v5643900
LjG1.1_chr1	RepeatMasker	Low_complexity	66325231	66325280	.	+	.	ID=LotjaGi1re1v5644000
LjG1.1_chr1	RepeatMasker	Low_complexity	66325392	66325427	.	+	.	ID=LotjaGi1re1v5644100
LjG1.1_chr1	RepeatMasker	Low_complexity	66325518	66325572	.	+	.	ID=LotjaGi1re1v5644200
LjG1.1_chr1	RepeatMasker	Low_complexity	66325578	66325751	.	+	.	ID=LotjaGi1re1v5644300
LjG1.1_chr1	RepeatMasker	Low_complexity	66325836	66325871	.	+	.	ID=LotjaGi1re1v5644400
LjG1.1_chr1	RepeatMasker	Low_complexity	66326054	66326090	.	+	.	ID=LotjaGi1re1v5644500
LjG1.1_chr1	RepeatMasker	Low_complexity	66326186	66326309	.	+	.	ID=LotjaGi1re1v5644600
LjG1.1_chr1	RepeatMasker	Low_complexity	66326192	66326332	.	+	.	ID=LotjaGi1re1v5644700
LjG1.1_chr1	RepeatMasker	Low_complexity	66326243	66326348	.	+	.	ID=LotjaGi1re1v5644800
LjG1.1_chr1	RepeatMasker	Low_complexity	66327206	66327247	.	+	.	ID=LotjaGi1re1v5644900
LjG1.1_chr1	RepeatMasker	Low_complexity	66327307	66327356	.	+	.	ID=LotjaGi1re1v5645000
LjG1.1_chr1	RepeatMasker	Low_complexity	66327519	66327563	.	+	.	ID=LotjaGi1re1v5645100
LjG1.1_chr1	RepeatMasker	Simple_repeat	66327851	66327912	.	+	.	ID=LotjaGi1re1v5645200
LjG1.1_chr1	RepeatMasker	Low_complexity	66329072	66329125	.	+	.	ID=LotjaGi1re1v5645300
LjG1.1_chr1	RepeatMasker	Low_complexity	66329987	66330015	.	+	.	ID=LotjaGi1re1v5645400
LjG1.1_chr1	RepeatMasker	Low_complexity	66331278	66331330	.	+	.	ID=LotjaGi1re1v5645500
LjG1.1_chr1	RepeatMasker	LTR	66331591	66331679	.	+	.	ID=LotjaGi1re1v5645600
LjG1.1_chr1	RepeatMasker	LTR/Copia	66331758	66335921	.	-	.	ID=LotjaGi1re1v5645700
LjG1.1_chr1	RepeatMasker	LTR/Copia	66336122	66336249	.	+	.	ID=LotjaGi1re1v5645800
LjG1.1_chr1	RepeatMasker	LTR/Copia	66337195	66337673	.	-	.	ID=LotjaGi1re1v5645900
LjG1.1_chr1	RepeatMasker	rRNA	66341112	66341435	.	+	.	ID=LotjaGi1re1v5646000
LjG1.1_chr1	RepeatMasker	rRNA	66342215	66343128	.	+	.	ID=LotjaGi1re1v5646100
LjG1.1_chr1	RepeatMasker	rRNA	66344806	66345717	.	-	.	ID=LotjaGi1re1v5646200
LjG1.1_chr1	RepeatMasker	rRNA	66346485	66346808	.	-	.	ID=LotjaGi1re1v5646300
LjG1.1_chr1	RepeatMasker	LTR	66349543	66349602	.	+	.	ID=LotjaGi1re1v5646400
LjG1.1_chr1	RepeatMasker	Simple_repeat	66350411	66350444	.	+	.	ID=LotjaGi1re1v5646500
LjG1.1_chr1	RepeatMasker	Low_complexity	66350470	66350502	.	+	.	ID=LotjaGi1re1v5646600
LjG1.1_chr1	RepeatMasker	Low_complexity	66351234	66351287	.	+	.	ID=LotjaGi1re1v5646700
LjG1.1_chr1	RepeatMasker	LTR	66351667	66352477	.	+	.	ID=LotjaGi1re1v5646800
LjG1.1_chr1	RepeatMasker	Simple_repeat	66352478	66352503	.	+	.	ID=LotjaGi1re1v5646900
LjG1.1_chr1	RepeatMasker	Low_complexity	66352538	66352591	.	+	.	ID=LotjaGi1re1v5647000
LjG1.1_chr1	RepeatMasker	Low_complexity	66352627	66352654	.	+	.	ID=LotjaGi1re1v5647100
LjG1.1_chr1	RepeatMasker	Low_complexity	66354656	66354693	.	+	.	ID=LotjaGi1re1v5647200
LjG1.1_chr1	RepeatMasker	LTR	66356522	66358594	.	+	.	ID=LotjaGi1re1v5647300
LjG1.1_chr1	RepeatMasker	LTR	66358911	66359260	.	+	.	ID=LotjaGi1re1v5647400
LjG1.1_chr1	RepeatMasker	LTR/Copia	66359288	66359534	.	+	.	ID=LotjaGi1re1v5647500
LjG1.1_chr1	RepeatMasker	LTR	66359660	66359736	.	+	.	ID=LotjaGi1re1v5647600
LjG1.1_chr1	RepeatMasker	LTR	66359966	66360450	.	+	.	ID=LotjaGi1re1v5647700
LjG1.1_chr1	RepeatMasker	LTR	66360728	66361158	.	+	.	ID=LotjaGi1re1v5647800
LjG1.1_chr1	RepeatMasker	LTR	66361369	66361403	.	-	.	ID=LotjaGi1re1v5647900
LjG1.1_chr1	RepeatMasker	LTR	66361386	66361464	.	-	.	ID=LotjaGi1re1v5648000
LjG1.1_chr1	RepeatMasker	Simple_repeat	66361465	66361495	.	+	.	ID=LotjaGi1re1v5648100
LjG1.1_chr1	RepeatMasker	LTR	66361617	66362218	.	+	.	ID=LotjaGi1re1v5648200
LjG1.1_chr1	RepeatMasker	LTR	66362337	66362514	.	-	.	ID=LotjaGi1re1v5648300
LjG1.1_chr1	RepeatMasker	Simple_repeat	66362516	66362556	.	+	.	ID=LotjaGi1re1v5648400
LjG1.1_chr1	RepeatMasker	Low_complexity	66369630	66369735	.	+	.	ID=LotjaGi1re1v5648500
LjG1.1_chr1	RepeatMasker	LTR	66373158	66377870	.	-	.	ID=LotjaGi1re1v5648600
LjG1.1_chr1	RepeatMasker	LTR	66377866	66380212	.	-	.	ID=LotjaGi1re1v5648700
LjG1.1_chr1	RepeatMasker	LTR/Gypsy	66380213	66391974	.	-	.	ID=LotjaGi1re1v5648800
LjG1.1_chr1	RepeatMasker	LTR	66391515	66392034	.	+	.	ID=LotjaGi1re1v5648900
LjG1.1_chr1	RepeatMasker	LTR	66392033	66393500	.	-	.	ID=LotjaGi1re1v5649000
LjG1.1_chr1	RepeatMasker	Low_complexity	66393984	66394025	.	+	.	ID=LotjaGi1re1v5649100
LjG1.1_chr1	RepeatMasker	LTR	66396306	66396466	.	-	.	ID=LotjaGi1re1v5649200
LjG1.1_chr1	RepeatMasker	Low_complexity	66396689	66396755	.	+	.	ID=LotjaGi1re1v5649300
LjG1.1_chr1	RepeatMasker	Low_complexity	66397367	66397387	.	+	.	ID=LotjaGi1re1v5649400
LjG1.1_chr1	RepeatMasker	LTR	66397618	66397698	.	-	.	ID=LotjaGi1re1v5649500
LjG1.1_chr1	RepeatMasker	LTR	66397680	66401896	.	-	.	ID=LotjaGi1re1v5649600
LjG1.1_chr1	RepeatMasker	Simple_repeat	66401897	66401916	.	+	.	ID=LotjaGi1re1v5649700
LjG1.1_chr1	RepeatMasker	LTR	66401917	66404070	.	-	.	ID=LotjaGi1re1v5649800
LjG1.1_chr1	RepeatMasker	LTR	66409521	66409580	.	-	.	ID=LotjaGi1re1v5649900
LjG1.1_chr1	RepeatMasker	Low_complexity	66411731	66411816	.	+	.	ID=LotjaGi1re1v5650000
LjG1.1_chr1	RepeatMasker	Low_complexity	66412513	66412550	.	+	.	ID=LotjaGi1re1v5650100
LjG1.1_chr1	RepeatMasker	LTR/Gypsy	66412912	66420310	.	+	.	ID=LotjaGi1re1v5650200
LjG1.1_chr1	RepeatMasker	LTR	66420308	66421674	.	-	.	ID=LotjaGi1re1v5650300
LjG1.1_chr1	RepeatMasker	LTR/Gypsy	66421676	66425378	.	+	.	ID=LotjaGi1re1v5650400
LjG1.1_chr1	RepeatMasker	LTR	66425379	66434953	.	+	.	ID=LotjaGi1re1v5650500
LjG1.1_chr1	RepeatMasker	Simple_repeat	66434954	66434996	.	+	.	ID=LotjaGi1re1v5650600
LjG1.1_chr1	RepeatMasker	LTR	66434997	66443994	.	+	.	ID=LotjaGi1re1v5650700
LjG1.1_chr1	RepeatMasker	LTR	66444095	66444227	.	-	.	ID=LotjaGi1re1v5650800
LjG1.1_chr1	RepeatMasker	LTR	66444222	66447378	.	-	.	ID=LotjaGi1re1v5650900
LjG1.1_chr1	RepeatMasker	LTR	66447379	66455229	.	+	.	ID=LotjaGi1re1v5651000
LjG1.1_chr1	RepeatMasker	Simple_repeat	66455230	66455261	.	+	.	ID=LotjaGi1re1v5651100
LjG1.1_chr1	RepeatMasker	LTR	66455262	66459472	.	+	.	ID=LotjaGi1re1v5651200
LjG1.1_chr1	RepeatMasker	LTR/Gypsy	66459473	66468541	.	-	.	ID=LotjaGi1re1v5651300
LjG1.1_chr1	RepeatMasker	LTR	66468496	66468551	.	-	.	ID=LotjaGi1re1v5651400
LjG1.1_chr1	RepeatMasker	LTR	66468542	66474244	.	-	.	ID=LotjaGi1re1v5651500
LjG1.1_chr1	RepeatMasker	LTR	66474543	66475926	.	+	.	ID=LotjaGi1re1v5651600
LjG1.1_chr1	RepeatMasker	Low_complexity	66476785	66476812	.	+	.	ID=LotjaGi1re1v5651700
LjG1.1_chr1	RepeatMasker	LTR	66477476	66477528	.	-	.	ID=LotjaGi1re1v5651800
LjG1.1_chr1	RepeatMasker	LTR/Copia	66477516	66478475	.	+	.	ID=LotjaGi1re1v5651900
LjG1.1_chr1	RepeatMasker	LTR/Copia	66478581	66478615	.	+	.	ID=LotjaGi1re1v5652000
LjG1.1_chr1	RepeatMasker	LTR/Copia	66478592	66478645	.	+	.	ID=LotjaGi1re1v5652100
LjG1.1_chr1	RepeatMasker	LTR/Copia	66478781	66479791	.	+	.	ID=LotjaGi1re1v5652200
LjG1.1_chr1	RepeatMasker	LTR/Gypsy	66480660	66481469	.	-	.	ID=LotjaGi1re1v5652300
LjG1.1_chr1	RepeatMasker	Low_complexity	66483545	66483580	.	+	.	ID=LotjaGi1re1v5652400
LjG1.1_chr1	RepeatMasker	LTR	66484518	66485068	.	+	.	ID=LotjaGi1re1v5652500
LjG1.1_chr1	RepeatMasker	Low_complexity	66487203	66487240	.	+	.	ID=LotjaGi1re1v5652600
LjG1.1_chr1	RepeatMasker	Low_complexity	66490103	66490131	.	+	.	ID=LotjaGi1re1v5652700
LjG1.1_chr1	RepeatMasker	Low_complexity	66490428	66490457	.	+	.	ID=LotjaGi1re1v5652800
LjG1.1_chr1	RepeatMasker	Low_complexity	66494046	66494075	.	+	.	ID=LotjaGi1re1v5652900
LjG1.1_chr1	RepeatMasker	Low_complexity	66494270	66494294	.	+	.	ID=LotjaGi1re1v5653000
LjG1.1_chr1	RepeatMasker	Low_complexity	66494491	66494518	.	+	.	ID=LotjaGi1re1v5653100
LjG1.1_chr1	RepeatMasker	Simple_repeat	66495562	66495596	.	+	.	ID=LotjaGi1re1v5653200
LjG1.1_chr1	RepeatMasker	Simple_repeat	66496078	66496312	.	+	.	ID=LotjaGi1re1v5653300
LjG1.1_chr1	RepeatMasker	LTR/Copia	66497215	66499397	.	+	.	ID=LotjaGi1re1v5653400
LjG1.1_chr1	RepeatMasker	LTR/Gypsy	66499398	66505247	.	-	.	ID=LotjaGi1re1v5653500
LjG1.1_chr1	RepeatMasker	LTR	66505243	66506619	.	+	.	ID=LotjaGi1re1v5653600
LjG1.1_chr1	RepeatMasker	LTR/Gypsy	66506616	66507404	.	-	.	ID=LotjaGi1re1v5653700
LjG1.1_chr1	RepeatMasker	Simple_repeat	66508487	66508722	.	+	.	ID=LotjaGi1re1v5653800
LjG1.1_chr1	RepeatMasker	Simple_repeat	66508734	66508913	.	+	.	ID=LotjaGi1re1v5653900
LjG1.1_chr1	RepeatMasker	Low_complexity	66509535	66509558	.	+	.	ID=LotjaGi1re1v5654000
LjG1.1_chr1	RepeatMasker	Low_complexity	66509720	66509740	.	+	.	ID=LotjaGi1re1v5654100
LjG1.1_chr1	RepeatMasker	LTR	66509999	66513884	.	-	.	ID=LotjaGi1re1v5654200
LjG1.1_chr1	RepeatMasker	LTR	66511743	66515169	.	+	.	ID=LotjaGi1re1v5654300
LjG1.1_chr1	RepeatMasker	LTR	66515170	66519384	.	-	.	ID=LotjaGi1re1v5654400
LjG1.1_chr1	RepeatMasker	LTR	66519371	66519779	.	+	.	ID=LotjaGi1re1v5654500
LjG1.1_chr1	RepeatMasker	LTR	66519780	66536750	.	+	.	ID=LotjaGi1re1v5654600
LjG1.1_chr1	RepeatMasker	LTR	66536751	66537235	.	+	.	ID=LotjaGi1re1v5654700
LjG1.1_chr1	RepeatMasker	LTR	66537238	66537733	.	+	.	ID=LotjaGi1re1v5654800
LjG1.1_chr1	RepeatMasker	Simple_repeat	66538623	66538713	.	+	.	ID=LotjaGi1re1v5654900
LjG1.1_chr1	RepeatMasker	Low_complexity	66538776	66538846	.	+	.	ID=LotjaGi1re1v5655000
LjG1.1_chr1	RepeatMasker	Low_complexity	66538866	66538916	.	+	.	ID=LotjaGi1re1v5655100
LjG1.1_chr1	RepeatMasker	LTR/Copia	66539370	66543417	.	-	.	ID=LotjaGi1re1v5655200
LjG1.1_chr1	RepeatMasker	Simple_repeat	66543418	66543446	.	+	.	ID=LotjaGi1re1v5655300
LjG1.1_chr1	RepeatMasker	LTR/Copia	66543447	66544403	.	-	.	ID=LotjaGi1re1v5655400
LjG1.1_chr1	RepeatMasker	DNA/Mite	66544404	66545117	.	+	.	ID=LotjaGi1re1v5655500
LjG1.1_chr1	RepeatMasker	LTR/Copia	66545118	66551962	.	-	.	ID=LotjaGi1re1v5655600
LjG1.1_chr1	RepeatMasker	LTR/Copia	66552228	66552368	.	+	.	ID=LotjaGi1re1v5655700
LjG1.1_chr1	RepeatMasker	LTR/Copia	66552251	66552794	.	-	.	ID=LotjaGi1re1v5655800
LjG1.1_chr1	RepeatMasker	LTR	66552588	66553570	.	+	.	ID=LotjaGi1re1v5655900
LjG1.1_chr1	RepeatMasker	LTR	66554608	66554687	.	+	.	ID=LotjaGi1re1v5656000
LjG1.1_chr1	RepeatMasker	Simple_repeat	66555750	66555780	.	+	.	ID=LotjaGi1re1v5656100
LjG1.1_chr1	RepeatMasker	LTR	66557035	66557118	.	+	.	ID=LotjaGi1re1v5656200
LjG1.1_chr1	RepeatMasker	LTR	66557121	66561982	.	-	.	ID=LotjaGi1re1v5656300
LjG1.1_chr1	RepeatMasker	LTR	66562677	66566915	.	-	.	ID=LotjaGi1re1v5656400
LjG1.1_chr1	RepeatMasker	Simple_repeat	66566916	66566947	.	+	.	ID=LotjaGi1re1v5656500
LjG1.1_chr1	RepeatMasker	LTR	66566948	66574811	.	-	.	ID=LotjaGi1re1v5656600
LjG1.1_chr1	RepeatMasker	LTR/Copia	66578245	66578316	.	+	.	ID=LotjaGi1re1v5656700
LjG1.1_chr1	RepeatMasker	LTR/Gypsy	66578275	66582313	.	+	.	ID=LotjaGi1re1v5656800
LjG1.1_chr1	RepeatMasker	LTR	66582069	66586674	.	+	.	ID=LotjaGi1re1v5656900
LjG1.1_chr1	RepeatMasker	LTR	66586677	66586754	.	+	.	ID=LotjaGi1re1v5657000
LjG1.1_chr1	RepeatMasker	LTR	66586751	66592834	.	+	.	ID=LotjaGi1re1v5657100
LjG1.1_chr1	RepeatMasker	LTR	66592835	66598783	.	+	.	ID=LotjaGi1re1v5657200
LjG1.1_chr1	RepeatMasker	Low_complexity	66598904	66598928	.	+	.	ID=LotjaGi1re1v5657300
LjG1.1_chr1	RepeatMasker	Low_complexity	66599015	66599035	.	+	.	ID=LotjaGi1re1v5657400
LjG1.1_chr1	RepeatMasker	DNA/Mite	66600994	66601684	.	+	.	ID=LotjaGi1re1v5657500
LjG1.1_chr1	RepeatMasker	Low_complexity	66602108	66602204	.	+	.	ID=LotjaGi1re1v5657600
LjG1.1_chr1	RepeatMasker	Simple_repeat	66602645	66602690	.	+	.	ID=LotjaGi1re1v5657700
LjG1.1_chr1	RepeatMasker	Low_complexity	66609067	66609175	.	+	.	ID=LotjaGi1re1v5657800
LjG1.1_chr1	RepeatMasker	Low_complexity	66610312	66610340	.	+	.	ID=LotjaGi1re1v5657900
LjG1.1_chr1	RepeatMasker	LTR/Copia	66610817	66611149	.	+	.	ID=LotjaGi1re1v5658000
LjG1.1_chr1	RepeatMasker	LTR/Copia	66611363	66611486	.	-	.	ID=LotjaGi1re1v5658100
LjG1.1_chr1	RepeatMasker	LTR/Copia	66611904	66615216	.	+	.	ID=LotjaGi1re1v5658200
LjG1.1_chr1	RepeatMasker	Low_complexity	66615246	66615274	.	+	.	ID=LotjaGi1re1v5658300
LjG1.1_chr1	RepeatMasker	LTR	66620623	66620688	.	-	.	ID=LotjaGi1re1v5658400
LjG1.1_chr1	RepeatMasker	Simple_repeat	66621240	66621263	.	+	.	ID=LotjaGi1re1v5658500
LjG1.1_chr1	RepeatMasker	Low_complexity	66621559	66621594	.	+	.	ID=LotjaGi1re1v5658600
LjG1.1_chr1	RepeatMasker	Low_complexity	66621608	66621727	.	+	.	ID=LotjaGi1re1v5658700
LjG1.1_chr1	RepeatMasker	Low_complexity	66621799	66621876	.	+	.	ID=LotjaGi1re1v5658800
LjG1.1_chr1	RepeatMasker	Simple_repeat	66624382	66624404	.	+	.	ID=LotjaGi1re1v5658900
LjG1.1_chr1	RepeatMasker	Simple_repeat	66625473	66625501	.	+	.	ID=LotjaGi1re1v5659000
LjG1.1_chr1	RepeatMasker	DNA/Mite	66628648	66628805	.	-	.	ID=LotjaGi1re1v5659100
LjG1.1_chr1	RepeatMasker	Low_complexity	66628948	66628976	.	+	.	ID=LotjaGi1re1v5659200
LjG1.1_chr1	RepeatMasker	Low_complexity	66629011	66629056	.	+	.	ID=LotjaGi1re1v5659300
LjG1.1_chr1	RepeatMasker	Simple_repeat	66630185	66630224	.	+	.	ID=LotjaGi1re1v5659400
LjG1.1_chr1	RepeatMasker	Low_complexity	66630888	66630920	.	+	.	ID=LotjaGi1re1v5659500
LjG1.1_chr1	RepeatMasker	Simple_repeat	66631530	66631564	.	+	.	ID=LotjaGi1re1v5659600
LjG1.1_chr1	RepeatMasker	Low_complexity	66632746	66632766	.	+	.	ID=LotjaGi1re1v5659700
LjG1.1_chr1	RepeatMasker	Low_complexity	66639366	66639450	.	+	.	ID=LotjaGi1re1v5659800
LjG1.1_chr1	RepeatMasker	LTR	66639941	66641472	.	-	.	ID=LotjaGi1re1v5659900
LjG1.1_chr1	RepeatMasker	LTR	66641537	66641769	.	+	.	ID=LotjaGi1re1v5660000
LjG1.1_chr1	RepeatMasker	LTR	66641634	66641786	.	-	.	ID=LotjaGi1re1v5660100
LjG1.1_chr1	RepeatMasker	LTR	66642817	66643126	.	+	.	ID=LotjaGi1re1v5660200
LjG1.1_chr1	RepeatMasker	LTR	66643208	66643278	.	+	.	ID=LotjaGi1re1v5660300
LjG1.1_chr1	RepeatMasker	Simple_repeat	66643301	66643336	.	+	.	ID=LotjaGi1re1v5660400
LjG1.1_chr1	RepeatMasker	LTR	66643342	66643459	.	-	.	ID=LotjaGi1re1v5660500
LjG1.1_chr1	RepeatMasker	LTR	66644056	66644148	.	+	.	ID=LotjaGi1re1v5660600
LjG1.1_chr1	RepeatMasker	Low_complexity	66644542	66644584	.	+	.	ID=LotjaGi1re1v5660700
LjG1.1_chr1	RepeatMasker	Low_complexity	66645358	66645378	.	+	.	ID=LotjaGi1re1v5660800
LjG1.1_chr1	RepeatMasker	LTR	66646402	66648316	.	+	.	ID=LotjaGi1re1v5660900
LjG1.1_chr1	RepeatMasker	Low_complexity	66648651	66648671	.	+	.	ID=LotjaGi1re1v5661000
LjG1.1_chr1	RepeatMasker	DNA/Mite	66649226	66649608	.	-	.	ID=LotjaGi1re1v5661100
LjG1.1_chr1	RepeatMasker	Low_complexity	66650175	66650259	.	+	.	ID=LotjaGi1re1v5661200
LjG1.1_chr1	RepeatMasker	Low_complexity	66650319	66650360	.	+	.	ID=LotjaGi1re1v5661300
LjG1.1_chr1	RepeatMasker	LTR	66650539	66650984	.	-	.	ID=LotjaGi1re1v5661400
LjG1.1_chr1	RepeatMasker	Low_complexity	66651216	66651279	.	+	.	ID=LotjaGi1re1v5661500
LjG1.1_chr1	RepeatMasker	Low_complexity	66651239	66651297	.	+	.	ID=LotjaGi1re1v5661600
LjG1.1_chr1	RepeatMasker	Low_complexity	66651394	66651541	.	+	.	ID=LotjaGi1re1v5661700
LjG1.1_chr1	RepeatMasker	Low_complexity	66651564	66651624	.	+	.	ID=LotjaGi1re1v5661800
LjG1.1_chr1	RepeatMasker	LTR	66651980	66652304	.	-	.	ID=LotjaGi1re1v5661900
LjG1.1_chr1	RepeatMasker	Low_complexity	66653897	66653970	.	+	.	ID=LotjaGi1re1v5662000
LjG1.1_chr1	RepeatMasker	Low_complexity	66654735	66654780	.	+	.	ID=LotjaGi1re1v5662100
LjG1.1_chr1	RepeatMasker	Low_complexity	66655856	66655904	.	+	.	ID=LotjaGi1re1v5662200
LjG1.1_chr1	RepeatMasker	Low_complexity	66656481	66656509	.	+	.	ID=LotjaGi1re1v5662300
LjG1.1_chr1	RepeatMasker	DNA/Mite	66656517	66656679	.	-	.	ID=LotjaGi1re1v5662400
LjG1.1_chr1	RepeatMasker	Simple_repeat	66657154	66657214	.	+	.	ID=LotjaGi1re1v5662500
LjG1.1_chr1	RepeatMasker	LTR	66657447	66668630	.	+	.	ID=LotjaGi1re1v5662600
LjG1.1_chr1	RepeatMasker	Low_complexity	66669688	66669721	.	+	.	ID=LotjaGi1re1v5662700
LjG1.1_chr1	RepeatMasker	Low_complexity	66670021	66670119	.	+	.	ID=LotjaGi1re1v5662800
LjG1.1_chr1	RepeatMasker	Low_complexity	66670247	66670278	.	+	.	ID=LotjaGi1re1v5662900
LjG1.1_chr1	RepeatMasker	LTR	66672112	66672201	.	+	.	ID=LotjaGi1re1v5663000
LjG1.1_chr1	RepeatMasker	Low_complexity	66672693	66672727	.	+	.	ID=LotjaGi1re1v5663100
LjG1.1_chr1	RepeatMasker	Simple_repeat	66673194	66673217	.	+	.	ID=LotjaGi1re1v5663200
LjG1.1_chr1	RepeatMasker	LTR/Copia	66673249	66673427	.	+	.	ID=LotjaGi1re1v5663300
LjG1.1_chr1	RepeatMasker	LTR/Copia	66674280	66674704	.	-	.	ID=LotjaGi1re1v5663400
LjG1.1_chr1	RepeatMasker	LTR/Copia	66674800	66683592	.	+	.	ID=LotjaGi1re1v5663500
LjG1.1_chr1	RepeatMasker	LTR	66681601	66683756	.	+	.	ID=LotjaGi1re1v5663600
LjG1.1_chr1	RepeatMasker	LTR/Copia	66683857	66689007	.	+	.	ID=LotjaGi1re1v5663700
LjG1.1_chr1	RepeatMasker	LTR/Copia	66689024	66689326	.	-	.	ID=LotjaGi1re1v5663800
LjG1.1_chr1	RepeatMasker	LTR	66689742	66689928	.	+	.	ID=LotjaGi1re1v5663900
LjG1.1_chr1	RepeatMasker	LTR	66694192	66702043	.	+	.	ID=LotjaGi1re1v5664000
LjG1.1_chr1	RepeatMasker	Simple_repeat	66702044	66702075	.	+	.	ID=LotjaGi1re1v5664100
LjG1.1_chr1	RepeatMasker	LTR	66702076	66706301	.	+	.	ID=LotjaGi1re1v5664200
LjG1.1_chr1	RepeatMasker	Low_complexity	66706497	66706544	.	+	.	ID=LotjaGi1re1v5664300
LjG1.1_chr1	RepeatMasker	Low_complexity	66706620	66706711	.	+	.	ID=LotjaGi1re1v5664400
LjG1.1_chr1	RepeatMasker	Low_complexity	66706903	66706973	.	+	.	ID=LotjaGi1re1v5664500
LjG1.1_chr1	RepeatMasker	Low_complexity	66707061	66707121	.	+	.	ID=LotjaGi1re1v5664600
LjG1.1_chr1	RepeatMasker	Low_complexity	66707132	66707161	.	+	.	ID=LotjaGi1re1v5664700
LjG1.1_chr1	RepeatMasker	Low_complexity	66707175	66707213	.	+	.	ID=LotjaGi1re1v5664800
LjG1.1_chr1	RepeatMasker	Low_complexity	66707347	66707415	.	+	.	ID=LotjaGi1re1v5664900
LjG1.1_chr1	RepeatMasker	Low_complexity	66707447	66707608	.	+	.	ID=LotjaGi1re1v5665000
LjG1.1_chr1	RepeatMasker	LTR	66707916	66708588	.	+	.	ID=LotjaGi1re1v5665100
LjG1.1_chr1	RepeatMasker	Simple_repeat	66708589	66708665	.	+	.	ID=LotjaGi1re1v5665200
LjG1.1_chr1	RepeatMasker	Simple_repeat	66708982	66709027	.	+	.	ID=LotjaGi1re1v5665300
LjG1.1_chr1	RepeatMasker	DNA/Mite	66710605	66711131	.	+	.	ID=LotjaGi1re1v5665400
LjG1.1_chr1	RepeatMasker	Low_complexity	66711468	66711494	.	+	.	ID=LotjaGi1re1v5665500
LjG1.1_chr1	RepeatMasker	DNA/Mite	66711496	66711624	.	-	.	ID=LotjaGi1re1v5665600
LjG1.1_chr1	RepeatMasker	DNA/Mite	66711644	66711758	.	+	.	ID=LotjaGi1re1v5665700
LjG1.1_chr1	RepeatMasker	Low_complexity	66711760	66711789	.	+	.	ID=LotjaGi1re1v5665800
LjG1.1_chr1	RepeatMasker	Low_complexity	66712668	66712690	.	+	.	ID=LotjaGi1re1v5665900
LjG1.1_chr1	RepeatMasker	Simple_repeat	66713858	66713885	.	+	.	ID=LotjaGi1re1v5666000
LjG1.1_chr1	RepeatMasker	Low_complexity	66714372	66714428	.	+	.	ID=LotjaGi1re1v5666100
LjG1.1_chr1	RepeatMasker	LTR	66714808	66714893	.	-	.	ID=LotjaGi1re1v5666200
LjG1.1_chr1	RepeatMasker	Low_complexity	66716083	66716136	.	+	.	ID=LotjaGi1re1v5666300
LjG1.1_chr1	RepeatMasker	Low_complexity	66716240	66716378	.	+	.	ID=LotjaGi1re1v5666400
LjG1.1_chr1	RepeatMasker	Simple_repeat	66716718	66716750	.	+	.	ID=LotjaGi1re1v5666500
LjG1.1_chr1	RepeatMasker	Simple_repeat	66718024	66718055	.	+	.	ID=LotjaGi1re1v5666600
LjG1.1_chr1	RepeatMasker	Low_complexity	66719361	66719461	.	+	.	ID=LotjaGi1re1v5666700
LjG1.1_chr1	RepeatMasker	Low_complexity	66719565	66719615	.	+	.	ID=LotjaGi1re1v5666800
LjG1.1_chr1	RepeatMasker	Low_complexity	66719820	66719859	.	+	.	ID=LotjaGi1re1v5666900
LjG1.1_chr1	RepeatMasker	LTR	66720823	66725964	.	-	.	ID=LotjaGi1re1v5667000
LjG1.1_chr1	RepeatMasker	LTR/Gypsy	66720823	66725222	.	-	.	ID=LotjaGi1re1v5667100
LjG1.1_chr1	RepeatMasker	LTR/Gypsy	66725963	66730764	.	-	.	ID=LotjaGi1re1v5667200
LjG1.1_chr1	RepeatMasker	LTR/Copia	66732008	66732844	.	+	.	ID=LotjaGi1re1v5667300
LjG1.1_chr1	RepeatMasker	Low_complexity	66733372	66733408	.	+	.	ID=LotjaGi1re1v5667400
LjG1.1_chr1	RepeatMasker	Low_complexity	66733496	66733616	.	+	.	ID=LotjaGi1re1v5667500
LjG1.1_chr1	RepeatMasker	Low_complexity	66733545	66733628	.	+	.	ID=LotjaGi1re1v5667600
LjG1.1_chr1	RepeatMasker	LTR	66733635	66733768	.	+	.	ID=LotjaGi1re1v5667700
LjG1.1_chr1	RepeatMasker	LTR	66733765	66737179	.	-	.	ID=LotjaGi1re1v5667800
LjG1.1_chr1	RepeatMasker	Low_complexity	66737207	66737378	.	+	.	ID=LotjaGi1re1v5667900
LjG1.1_chr1	RepeatMasker	LTR	66737433	66737768	.	+	.	ID=LotjaGi1re1v5668000
LjG1.1_chr1	RepeatMasker	LTR	66738908	66741580	.	-	.	ID=LotjaGi1re1v5668100
LjG1.1_chr1	RepeatMasker	LTR/Gypsy	66738908	66741231	.	-	.	ID=LotjaGi1re1v5668200
LjG1.1_chr1	RepeatMasker	LTR	66742102	66750019	.	+	.	ID=LotjaGi1re1v5668300
LjG1.1_chr1	RepeatMasker	Simple_repeat	66750020	66750051	.	+	.	ID=LotjaGi1re1v5668400
LjG1.1_chr1	RepeatMasker	LTR	66750052	66751765	.	+	.	ID=LotjaGi1re1v5668500
LjG1.1_chr1	RepeatMasker	Simple_repeat	66751766	66751812	.	+	.	ID=LotjaGi1re1v5668600
LjG1.1_chr1	RepeatMasker	LTR	66751813	66754265	.	+	.	ID=LotjaGi1re1v5668700
LjG1.1_chr1	RepeatMasker	Low_complexity	66756974	66757054	.	+	.	ID=LotjaGi1re1v5668800
LjG1.1_chr1	RepeatMasker	Low_complexity	66757387	66757442	.	+	.	ID=LotjaGi1re1v5668900
LjG1.1_chr1	RepeatMasker	Low_complexity	66757579	66757614	.	+	.	ID=LotjaGi1re1v5669000
LjG1.1_chr1	RepeatMasker	Low_complexity	66757586	66757620	.	+	.	ID=LotjaGi1re1v5669100
LjG1.1_chr1	RepeatMasker	Low_complexity	66758009	66758046	.	+	.	ID=LotjaGi1re1v5669200
LjG1.1_chr1	RepeatMasker	LTR/Copia	66759713	66760962	.	-	.	ID=LotjaGi1re1v5669300
LjG1.1_chr1	RepeatMasker	Low_complexity	66760963	66761003	.	+	.	ID=LotjaGi1re1v5669400
LjG1.1_chr1	RepeatMasker	Low_complexity	66761300	66761334	.	+	.	ID=LotjaGi1re1v5669500
LjG1.1_chr1	RepeatMasker	Low_complexity	66761832	66761862	.	+	.	ID=LotjaGi1re1v5669600
LjG1.1_chr1	RepeatMasker	Simple_repeat	66762746	66762773	.	+	.	ID=LotjaGi1re1v5669700
LjG1.1_chr1	RepeatMasker	Simple_repeat	66762867	66762897	.	+	.	ID=LotjaGi1re1v5669800
LjG1.1_chr1	RepeatMasker	Simple_repeat	66763145	66763182	.	+	.	ID=LotjaGi1re1v5669900
LjG1.1_chr1	RepeatMasker	LTR	66764988	66766902	.	-	.	ID=LotjaGi1re1v5670000
LjG1.1_chr1	RepeatMasker	LTR	66768385	66768529	.	-	.	ID=LotjaGi1re1v5670100
LjG1.1_chr1	RepeatMasker	Simple_repeat	66770559	66770604	.	+	.	ID=LotjaGi1re1v5670200
LjG1.1_chr1	RepeatMasker	LTR/Copia	66770808	66770862	.	-	.	ID=LotjaGi1re1v5670300
LjG1.1_chr1	RepeatMasker	Simple_repeat	66772491	66772639	.	+	.	ID=LotjaGi1re1v5670400
LjG1.1_chr1	RepeatMasker	Low_complexity	66773109	66773159	.	+	.	ID=LotjaGi1re1v5670500
LjG1.1_chr1	RepeatMasker	Low_complexity	66776175	66776255	.	+	.	ID=LotjaGi1re1v5670600
LjG1.1_chr1	RepeatMasker	Low_complexity	66780355	66780383	.	+	.	ID=LotjaGi1re1v5670700
LjG1.1_chr1	RepeatMasker	Low_complexity	66781521	66781592	.	+	.	ID=LotjaGi1re1v5670800
LjG1.1_chr1	RepeatMasker	DNA/Mite	66783712	66784376	.	+	.	ID=LotjaGi1re1v5670900
LjG1.1_chr1	RepeatMasker	Low_complexity	66785109	66785157	.	+	.	ID=LotjaGi1re1v5671000
LjG1.1_chr1	RepeatMasker	Low_complexity	66785421	66785501	.	+	.	ID=LotjaGi1re1v5671100
LjG1.1_chr1	RepeatMasker	Low_complexity	66785427	66785508	.	+	.	ID=LotjaGi1re1v5671200
LjG1.1_chr1	RepeatMasker	Simple_repeat	66785512	66785657	.	+	.	ID=LotjaGi1re1v5671300
LjG1.1_chr1	RepeatMasker	Low_complexity	66785724	66785754	.	+	.	ID=LotjaGi1re1v5671400
LjG1.1_chr1	RepeatMasker	Low_complexity	66785890	66785927	.	+	.	ID=LotjaGi1re1v5671500
LjG1.1_chr1	RepeatMasker	Low_complexity	66786069	66786119	.	+	.	ID=LotjaGi1re1v5671600
LjG1.1_chr1	RepeatMasker	LTR/Copia	66787973	66788064	.	+	.	ID=LotjaGi1re1v5671700
LjG1.1_chr1	RepeatMasker	LTR/Copia	66788502	66789235	.	+	.	ID=LotjaGi1re1v5671800
LjG1.1_chr1	RepeatMasker	LTR/Copia	66789236	66800714	.	+	.	ID=LotjaGi1re1v5671900
LjG1.1_chr1	RepeatMasker	LTR/Copia	66800715	66805378	.	+	.	ID=LotjaGi1re1v5672000
LjG1.1_chr1	RepeatMasker	Low_complexity	66807723	66807778	.	+	.	ID=LotjaGi1re1v5672100
LjG1.1_chr1	RepeatMasker	Low_complexity	66807734	66807784	.	+	.	ID=LotjaGi1re1v5672200
LjG1.1_chr1	RepeatMasker	LTR	66807919	66808237	.	-	.	ID=LotjaGi1re1v5672300
LjG1.1_chr1	RepeatMasker	Low_complexity	66810041	66810062	.	+	.	ID=LotjaGi1re1v5672400
LjG1.1_chr1	RepeatMasker	Simple_repeat	66810277	66810804	.	+	.	ID=LotjaGi1re1v5672500
LjG1.1_chr1	RepeatMasker	Simple_repeat	66811648	66811677	.	+	.	ID=LotjaGi1re1v5672600
LjG1.1_chr1	RepeatMasker	LTR/Gypsy	66811771	66816170	.	-	.	ID=LotjaGi1re1v5672700
LjG1.1_chr1	RepeatMasker	LTR/Gypsy	66817543	66817610	.	-	.	ID=LotjaGi1re1v5672800
LjG1.1_chr1	RepeatMasker	LTR	66819952	66830446	.	+	.	ID=LotjaGi1re1v5672900
LjG1.1_chr1	RepeatMasker	Simple_repeat	66830447	66830480	.	+	.	ID=LotjaGi1re1v5673000
LjG1.1_chr1	RepeatMasker	LTR	66830481	66831197	.	+	.	ID=LotjaGi1re1v5673100
LjG1.1_chr1	RepeatMasker	LTR	66831927	66831980	.	+	.	ID=LotjaGi1re1v5673200
LjG1.1_chr1	RepeatMasker	LTR/Copia	66831937	66831980	.	+	.	ID=LotjaGi1re1v5673300
LjG1.1_chr1	RepeatMasker	LTR/Copia	66831944	66831997	.	-	.	ID=LotjaGi1re1v5673400
LjG1.1_chr1	RepeatMasker	LTR/Copia	66832557	66832645	.	+	.	ID=LotjaGi1re1v5673500
LjG1.1_chr1	RepeatMasker	LTR/Gypsy	66834088	66834893	.	-	.	ID=LotjaGi1re1v5673600
LjG1.1_chr1	RepeatMasker	Low_complexity	66835303	66835323	.	+	.	ID=LotjaGi1re1v5673700
LjG1.1_chr1	RepeatMasker	Simple_repeat	66836810	66836865	.	+	.	ID=LotjaGi1re1v5673800
LjG1.1_chr1	RepeatMasker	Simple_repeat	66836884	66837125	.	+	.	ID=LotjaGi1re1v5673900
LjG1.1_chr1	RepeatMasker	LTR	66837273	66840129	.	+	.	ID=LotjaGi1re1v5674000
LjG1.1_chr1	RepeatMasker	LTR	66840130	66844938	.	-	.	ID=LotjaGi1re1v5674100
LjG1.1_chr1	RepeatMasker	LTR	66844939	66850109	.	+	.	ID=LotjaGi1re1v5674200
LjG1.1_chr1	RepeatMasker	LTR	66850107	66857552	.	-	.	ID=LotjaGi1re1v5674300
LjG1.1_chr1	RepeatMasker	LTR/Copia	66855554	66862047	.	-	.	ID=LotjaGi1re1v5674400
LjG1.1_chr1	RepeatMasker	LTR	66862048	66862723	.	+	.	ID=LotjaGi1re1v5674500
LjG1.1_chr1	RepeatMasker	Simple_repeat	66862891	66862970	.	+	.	ID=LotjaGi1re1v5674600
LjG1.1_chr1	RepeatMasker	Low_complexity	66863219	66863295	.	+	.	ID=LotjaGi1re1v5674700
LjG1.1_chr1	RepeatMasker	Low_complexity	66865056	66865076	.	+	.	ID=LotjaGi1re1v5674800
LjG1.1_chr1	RepeatMasker	Low_complexity	66865563	66865588	.	+	.	ID=LotjaGi1re1v5674900
LjG1.1_chr1	RepeatMasker	LTR	66865856	66867420	.	-	.	ID=LotjaGi1re1v5675000
LjG1.1_chr1	RepeatMasker	LTR	66867600	66867675	.	-	.	ID=LotjaGi1re1v5675100
LjG1.1_chr1	RepeatMasker	Low_complexity	66868687	66868766	.	+	.	ID=LotjaGi1re1v5675200
LjG1.1_chr1	RepeatMasker	Simple_repeat	66874726	66874763	.	+	.	ID=LotjaGi1re1v5675300
LjG1.1_chr1	RepeatMasker	Low_complexity	66874804	66874892	.	+	.	ID=LotjaGi1re1v5675400
LjG1.1_chr1	RepeatMasker	LTR	66874923	66874998	.	+	.	ID=LotjaGi1re1v5675500
LjG1.1_chr1	RepeatMasker	Low_complexity	66875003	66875101	.	+	.	ID=LotjaGi1re1v5675600
LjG1.1_chr1	RepeatMasker	Low_complexity	66875114	66875254	.	+	.	ID=LotjaGi1re1v5675700
LjG1.1_chr1	RepeatMasker	Low_complexity	66876722	66876760	.	+	.	ID=LotjaGi1re1v5675800
LjG1.1_chr1	RepeatMasker	LTR/Copia	66879136	66879176	.	-	.	ID=LotjaGi1re1v5675900
LjG1.1_chr1	RepeatMasker	Low_complexity	66879671	66879697	.	+	.	ID=LotjaGi1re1v5676000
LjG1.1_chr1	RepeatMasker	LTR/Copia	66879761	66879862	.	-	.	ID=LotjaGi1re1v5676100
LjG1.1_chr1	RepeatMasker	Low_complexity	66880198	66880247	.	+	.	ID=LotjaGi1re1v5676200
LjG1.1_chr1	RepeatMasker	LTR	66880480	66880564	.	-	.	ID=LotjaGi1re1v5676300
LjG1.1_chr1	RepeatMasker	LTR	66885656	66886516	.	-	.	ID=LotjaGi1re1v5676400
LjG1.1_chr1	RepeatMasker	Low_complexity	66887191	66887257	.	+	.	ID=LotjaGi1re1v5676500
LjG1.1_chr1	RepeatMasker	Low_complexity	66887312	66887333	.	+	.	ID=LotjaGi1re1v5676600
LjG1.1_chr1	RepeatMasker	Low_complexity	66890178	66890214	.	+	.	ID=LotjaGi1re1v5676700
LjG1.1_chr1	RepeatMasker	Low_complexity	66890876	66890934	.	+	.	ID=LotjaGi1re1v5676800
LjG1.1_chr1	RepeatMasker	Low_complexity	66890890	66890948	.	+	.	ID=LotjaGi1re1v5676900
LjG1.1_chr1	RepeatMasker	LTR	66892000	66892141	.	+	.	ID=LotjaGi1re1v5677000
LjG1.1_chr1	RepeatMasker	Low_complexity	66892307	66892330	.	+	.	ID=LotjaGi1re1v5677100
LjG1.1_chr1	RepeatMasker	Low_complexity	66892938	66893057	.	+	.	ID=LotjaGi1re1v5677200
LjG1.1_chr1	RepeatMasker	Low_complexity	66894315	66894338	.	+	.	ID=LotjaGi1re1v5677300
LjG1.1_chr1	RepeatMasker	Low_complexity	66894764	66894934	.	+	.	ID=LotjaGi1re1v5677400
LjG1.1_chr1	RepeatMasker	Low_complexity	66894954	66895160	.	+	.	ID=LotjaGi1re1v5677500
LjG1.1_chr1	RepeatMasker	LTR	66895182	66899046	.	-	.	ID=LotjaGi1re1v5677600
LjG1.1_chr1	RepeatMasker	LTR	66895236	66899052	.	+	.	ID=LotjaGi1re1v5677700
LjG1.1_chr1	RepeatMasker	Low_complexity	66899122	66899420	.	+	.	ID=LotjaGi1re1v5677800
LjG1.1_chr1	RepeatMasker	LTR/Copia	66899485	66899776	.	+	.	ID=LotjaGi1re1v5677900
LjG1.1_chr1	RepeatMasker	Low_complexity	66900927	66900987	.	+	.	ID=LotjaGi1re1v5678000
LjG1.1_chr1	RepeatMasker	Low_complexity	66901010	66901072	.	+	.	ID=LotjaGi1re1v5678100
LjG1.1_chr1	RepeatMasker	Simple_repeat	66901142	66901189	.	+	.	ID=LotjaGi1re1v5678200
LjG1.1_chr1	RepeatMasker	Low_complexity	66901752	66901787	.	+	.	ID=LotjaGi1re1v5678300
LjG1.1_chr1	RepeatMasker	Low_complexity	66901893	66901955	.	+	.	ID=LotjaGi1re1v5678400
LjG1.1_chr1	RepeatMasker	Low_complexity	66902052	66902073	.	+	.	ID=LotjaGi1re1v5678500
LjG1.1_chr1	RepeatMasker	Low_complexity	66902225	66902279	.	+	.	ID=LotjaGi1re1v5678600
LjG1.1_chr1	RepeatMasker	LTR	66902683	66910373	.	-	.	ID=LotjaGi1re1v5678700
LjG1.1_chr1	RepeatMasker	Low_complexity	66910564	66910600	.	+	.	ID=LotjaGi1re1v5678800
LjG1.1_chr1	RepeatMasker	LTR	66911323	66912023	.	-	.	ID=LotjaGi1re1v5678900
LjG1.1_chr1	RepeatMasker	Simple_repeat	66912027	66913291	.	+	.	ID=LotjaGi1re1v5679000
LjG1.1_chr1	RepeatMasker	Low_complexity	66913336	66913357	.	+	.	ID=LotjaGi1re1v5679100
LjG1.1_chr1	RepeatMasker	LTR/Copia	66914002	66914456	.	+	.	ID=LotjaGi1re1v5679200
LjG1.1_chr1	RepeatMasker	LTR/Gypsy	66914419	66914435	.	+	.	ID=LotjaGi1re1v5679300
LjG1.1_chr1	RepeatMasker	LTR/Copia	66914435	66914494	.	+	.	ID=LotjaGi1re1v5679400
LjG1.1_chr1	RepeatMasker	LTR	66914436	66914563	.	-	.	ID=LotjaGi1re1v5679500
LjG1.1_chr1	RepeatMasker	LTR	66914573	66914714	.	-	.	ID=LotjaGi1re1v5679600
LjG1.1_chr1	RepeatMasker	LTR/Gypsy	66914636	66914761	.	-	.	ID=LotjaGi1re1v5679700
LjG1.1_chr1	RepeatMasker	LTR/Copia	66914665	66915119	.	+	.	ID=LotjaGi1re1v5679800
LjG1.1_chr1	RepeatMasker	LTR	66915082	66915157	.	+	.	ID=LotjaGi1re1v5679900
LjG1.1_chr1	RepeatMasker	Low_complexity	66915631	66915659	.	+	.	ID=LotjaGi1re1v5680000
LjG1.1_chr1	RepeatMasker	DNA/Mite	66915842	66915957	.	+	.	ID=LotjaGi1re1v5680100
LjG1.1_chr1	RepeatMasker	DNA/Mite	66915877	66915949	.	-	.	ID=LotjaGi1re1v5680200
LjG1.1_chr1	RepeatMasker	Low_complexity	66916377	66916404	.	+	.	ID=LotjaGi1re1v5680300
LjG1.1_chr1	RepeatMasker	DNA/Mite	66916418	66916477	.	-	.	ID=LotjaGi1re1v5680400
LjG1.1_chr1	RepeatMasker	Low_complexity	66916558	66916623	.	+	.	ID=LotjaGi1re1v5680500
LjG1.1_chr1	RepeatMasker	Simple_repeat	66916662	66916689	.	+	.	ID=LotjaGi1re1v5680600
LjG1.1_chr1	RepeatMasker	LTR	66916741	66916983	.	+	.	ID=LotjaGi1re1v5680700
LjG1.1_chr1	RepeatMasker	LTR	66916989	66917473	.	+	.	ID=LotjaGi1re1v5680800
LjG1.1_chr1	RepeatMasker	Low_complexity	66917595	66917660	.	+	.	ID=LotjaGi1re1v5680900
LjG1.1_chr1	RepeatMasker	LTR	66917683	66918064	.	+	.	ID=LotjaGi1re1v5681000
LjG1.1_chr1	RepeatMasker	DNA/Mite	66918053	66918176	.	-	.	ID=LotjaGi1re1v5681100
LjG1.1_chr1	RepeatMasker	Low_complexity	66918690	66918733	.	+	.	ID=LotjaGi1re1v5681200
LjG1.1_chr1	RepeatMasker	Simple_repeat	66918739	66918761	.	+	.	ID=LotjaGi1re1v5681300
LjG1.1_chr1	RepeatMasker	LTR	66926348	66926398	.	-	.	ID=LotjaGi1re1v5681400
LjG1.1_chr1	RepeatMasker	Low_complexity	66926430	66926474	.	+	.	ID=LotjaGi1re1v5681500
LjG1.1_chr1	RepeatMasker	Low_complexity	66926436	66926485	.	+	.	ID=LotjaGi1re1v5681600
LjG1.1_chr1	RepeatMasker	Low_complexity	66926611	66926650	.	+	.	ID=LotjaGi1re1v5681700
LjG1.1_chr1	RepeatMasker	Low_complexity	66927241	66927264	.	+	.	ID=LotjaGi1re1v5681800
LjG1.1_chr1	RepeatMasker	Low_complexity	66927837	66927862	.	+	.	ID=LotjaGi1re1v5681900
LjG1.1_chr1	RepeatMasker	LTR	66927940	66928024	.	+	.	ID=LotjaGi1re1v5682000
LjG1.1_chr1	RepeatMasker	DNA/Mite	66929335	66929439	.	+	.	ID=LotjaGi1re1v5682100
LjG1.1_chr1	RepeatMasker	Low_complexity	66932460	66932514	.	+	.	ID=LotjaGi1re1v5682200
LjG1.1_chr1	RepeatMasker	LTR	66932657	66932785	.	-	.	ID=LotjaGi1re1v5682300
LjG1.1_chr1	RepeatMasker	LTR	66932879	66932989	.	+	.	ID=LotjaGi1re1v5682400
LjG1.1_chr1	RepeatMasker	DNA/Mite	66933331	66933870	.	-	.	ID=LotjaGi1re1v5682500
LjG1.1_chr1	RepeatMasker	DNA/Mite	66937404	66937517	.	+	.	ID=LotjaGi1re1v5682600
LjG1.1_chr1	RepeatMasker	DNA/Mite	66937974	66938043	.	-	.	ID=LotjaGi1re1v5682700
LjG1.1_chr1	RepeatMasker	Simple_repeat	66938573	66938596	.	+	.	ID=LotjaGi1re1v5682800
LjG1.1_chr1	RepeatMasker	LTR	66938689	66938976	.	-	.	ID=LotjaGi1re1v5682900
LjG1.1_chr1	RepeatMasker	Simple_repeat	66939229	66939679	.	+	.	ID=LotjaGi1re1v5683000
LjG1.1_chr1	RepeatMasker	Simple_repeat	66939734	66939850	.	+	.	ID=LotjaGi1re1v5683100
LjG1.1_chr1	RepeatMasker	DNA/Mite	66940130	66940458	.	+	.	ID=LotjaGi1re1v5683200
LjG1.1_chr1	RepeatMasker	LTR	66944231	66944513	.	+	.	ID=LotjaGi1re1v5683300
LjG1.1_chr1	RepeatMasker	DNA/Mite	66948527	66948640	.	+	.	ID=LotjaGi1re1v5683400
LjG1.1_chr1	RepeatMasker	DNA/Mite	66949097	66949222	.	+	.	ID=LotjaGi1re1v5683500
LjG1.1_chr1	RepeatMasker	LTR	66949569	66949699	.	-	.	ID=LotjaGi1re1v5683600
LjG1.1_chr1	RepeatMasker	LTR	66950701	66950816	.	-	.	ID=LotjaGi1re1v5683700
LjG1.1_chr1	RepeatMasker	DNA/Mite	66951613	66951806	.	-	.	ID=LotjaGi1re1v5683800
LjG1.1_chr1	RepeatMasker	LTR	66951624	66951829	.	-	.	ID=LotjaGi1re1v5683900
LjG1.1_chr1	RepeatMasker	Simple_repeat	66951934	66951961	.	+	.	ID=LotjaGi1re1v5684000
LjG1.1_chr1	RepeatMasker	Low_complexity	66952031	66952070	.	+	.	ID=LotjaGi1re1v5684100
LjG1.1_chr1	RepeatMasker	Low_complexity	66952386	66952406	.	+	.	ID=LotjaGi1re1v5684200
LjG1.1_chr1	RepeatMasker	Low_complexity	66952588	66952617	.	+	.	ID=LotjaGi1re1v5684300
LjG1.1_chr1	RepeatMasker	Simple_repeat	66952845	66952874	.	+	.	ID=LotjaGi1re1v5684400
LjG1.1_chr1	RepeatMasker	LTR	66953960	66954049	.	+	.	ID=LotjaGi1re1v5684500
LjG1.1_chr1	RepeatMasker	LTR/Gypsy	66954010	66954049	.	-	.	ID=LotjaGi1re1v5684600
LjG1.1_chr1	RepeatMasker	LTR	66954050	66957636	.	-	.	ID=LotjaGi1re1v5684700
LjG1.1_chr1	RepeatMasker	LTR	66957614	66957648	.	-	.	ID=LotjaGi1re1v5684800
LjG1.1_chr1	RepeatMasker	LTR	66957626	66965014	.	+	.	ID=LotjaGi1re1v5684900
LjG1.1_chr1	RepeatMasker	Low_complexity	66965236	66965265	.	+	.	ID=LotjaGi1re1v5685000
LjG1.1_chr1	RepeatMasker	Low_complexity	66965308	66965330	.	+	.	ID=LotjaGi1re1v5685100
LjG1.1_chr1	RepeatMasker	LTR	66965659	66966366	.	+	.	ID=LotjaGi1re1v5685200
LjG1.1_chr1	RepeatMasker	LTR	66966362	66973032	.	+	.	ID=LotjaGi1re1v5685300
LjG1.1_chr1	RepeatMasker	LTR/Copia	66973020	66975148	.	+	.	ID=LotjaGi1re1v5685400
LjG1.1_chr1	RepeatMasker	LTR	66975149	66977675	.	+	.	ID=LotjaGi1re1v5685500
LjG1.1_chr1	RepeatMasker	LTR	66977676	66978363	.	-	.	ID=LotjaGi1re1v5685600
LjG1.1_chr1	RepeatMasker	LTR	66978357	66979926	.	+	.	ID=LotjaGi1re1v5685700
LjG1.1_chr1	RepeatMasker	LTR	66979920	66982075	.	+	.	ID=LotjaGi1re1v5685800
LjG1.1_chr1	RepeatMasker	LTR	66982071	66982877	.	+	.	ID=LotjaGi1re1v5685900
LjG1.1_chr1	RepeatMasker	LTR	66982873	66983679	.	+	.	ID=LotjaGi1re1v5686000
LjG1.1_chr1	RepeatMasker	LTR	66983675	66987010	.	+	.	ID=LotjaGi1re1v5686100
LjG1.1_chr1	RepeatMasker	LTR/Copia	66987011	66990551	.	-	.	ID=LotjaGi1re1v5686200
LjG1.1_chr1	RepeatMasker	Simple_repeat	66990552	66990582	.	+	.	ID=LotjaGi1re1v5686300
LjG1.1_chr1	RepeatMasker	LTR/Copia	66990583	66992774	.	-	.	ID=LotjaGi1re1v5686400
LjG1.1_chr1	RepeatMasker	LTR	66992775	66999260	.	-	.	ID=LotjaGi1re1v5686500
LjG1.1_chr1	RepeatMasker	LTR	66999261	67004618	.	-	.	ID=LotjaGi1re1v5686600
LjG1.1_chr1	RepeatMasker	LTR	67004619	67008269	.	+	.	ID=LotjaGi1re1v5686700
LjG1.1_chr1	RepeatMasker	LTR	67008994	67009179	.	-	.	ID=LotjaGi1re1v5686800
LjG1.1_chr1	RepeatMasker	Low_complexity	67009478	67009566	.	+	.	ID=LotjaGi1re1v5686900
LjG1.1_chr1	RepeatMasker	Low_complexity	67010080	67010118	.	+	.	ID=LotjaGi1re1v5687000
LjG1.1_chr1	RepeatMasker	DNA/Mite	67010881	67011461	.	-	.	ID=LotjaGi1re1v5687100
LjG1.1_chr1	RepeatMasker	Simple_repeat	67011480	67011499	.	+	.	ID=LotjaGi1re1v5687200
LjG1.1_chr1	RepeatMasker	DNA/Mite	67011565	67012083	.	+	.	ID=LotjaGi1re1v5687300
LjG1.1_chr1	RepeatMasker	DNA/Mite	67012449	67012743	.	-	.	ID=LotjaGi1re1v5687400
LjG1.1_chr1	RepeatMasker	Low_complexity	67015087	67015124	.	+	.	ID=LotjaGi1re1v5687500
LjG1.1_chr1	RepeatMasker	Low_complexity	67018755	67018800	.	+	.	ID=LotjaGi1re1v5687600
LjG1.1_chr1	RepeatMasker	LTR	67019082	67019131	.	+	.	ID=LotjaGi1re1v5687700
LjG1.1_chr1	RepeatMasker	LTR	67019088	67020141	.	-	.	ID=LotjaGi1re1v5687800
LjG1.1_chr1	RepeatMasker	Low_complexity	67020194	67020216	.	+	.	ID=LotjaGi1re1v5687900
LjG1.1_chr1	RepeatMasker	Low_complexity	67020321	67020343	.	+	.	ID=LotjaGi1re1v5688000
LjG1.1_chr1	RepeatMasker	Low_complexity	67020820	67020847	.	+	.	ID=LotjaGi1re1v5688100
LjG1.1_chr1	RepeatMasker	Low_complexity	67022124	67022145	.	+	.	ID=LotjaGi1re1v5688200
LjG1.1_chr1	RepeatMasker	LTR	67023682	67024240	.	+	.	ID=LotjaGi1re1v5688300
LjG1.1_chr1	RepeatMasker	LTR	67024381	67024524	.	+	.	ID=LotjaGi1re1v5688400
LjG1.1_chr1	RepeatMasker	LTR	67024633	67024867	.	-	.	ID=LotjaGi1re1v5688500
LjG1.1_chr1	RepeatMasker	LTR	67025006	67025349	.	-	.	ID=LotjaGi1re1v5688600
LjG1.1_chr1	RepeatMasker	Low_complexity	67027547	67027591	.	+	.	ID=LotjaGi1re1v5688700
LjG1.1_chr1	RepeatMasker	Low_complexity	67027621	67027657	.	+	.	ID=LotjaGi1re1v5688800
LjG1.1_chr1	RepeatMasker	Low_complexity	67027774	67027818	.	+	.	ID=LotjaGi1re1v5688900
LjG1.1_chr1	RepeatMasker	Low_complexity	67027912	67027980	.	+	.	ID=LotjaGi1re1v5689000
LjG1.1_chr1	RepeatMasker	Low_complexity	67027924	67027987	.	+	.	ID=LotjaGi1re1v5689100
LjG1.1_chr1	RepeatMasker	LTR/Gypsy	67032678	67039690	.	-	.	ID=LotjaGi1re1v5689200
LjG1.1_chr1	RepeatMasker	LTR/Gypsy	67039688	67044082	.	-	.	ID=LotjaGi1re1v5689300
LjG1.1_chr1	RepeatMasker	Low_complexity	67044427	67044481	.	+	.	ID=LotjaGi1re1v5689400
LjG1.1_chr1	RepeatMasker	Low_complexity	67044770	67044826	.	+	.	ID=LotjaGi1re1v5689500
LjG1.1_chr1	RepeatMasker	Low_complexity	67045006	67045067	.	+	.	ID=LotjaGi1re1v5689600
LjG1.1_chr1	RepeatMasker	Low_complexity	67047382	67047419	.	+	.	ID=LotjaGi1re1v5689700
LjG1.1_chr1	RepeatMasker	Simple_repeat	67048726	67048745	.	+	.	ID=LotjaGi1re1v5689800
LjG1.1_chr1	RepeatMasker	Low_complexity	67050449	67050509	.	+	.	ID=LotjaGi1re1v5689900
LjG1.1_chr1	RepeatMasker	Simple_repeat	67050510	67050566	.	+	.	ID=LotjaGi1re1v5690000
LjG1.1_chr1	RepeatMasker	Low_complexity	67051466	67051515	.	+	.	ID=LotjaGi1re1v5690100
LjG1.1_chr1	RepeatMasker	Low_complexity	67053418	67053492	.	+	.	ID=LotjaGi1re1v5690200
LjG1.1_chr1	RepeatMasker	LTR	67053786	67054010	.	-	.	ID=LotjaGi1re1v5690300
LjG1.1_chr1	RepeatMasker	Low_complexity	67055717	67055739	.	+	.	ID=LotjaGi1re1v5690400
LjG1.1_chr1	RepeatMasker	Simple_repeat	67058647	67058670	.	+	.	ID=LotjaGi1re1v5690500
LjG1.1_chr1	RepeatMasker	LTR	67060814	67060863	.	-	.	ID=LotjaGi1re1v5690600
LjG1.1_chr1	RepeatMasker	LTR	67061105	67061932	.	-	.	ID=LotjaGi1re1v5690700
LjG1.1_chr1	RepeatMasker	LTR/Copia	67061945	67063155	.	+	.	ID=LotjaGi1re1v5690800
LjG1.1_chr1	RepeatMasker	LTR	67063155	67063471	.	+	.	ID=LotjaGi1re1v5690900
LjG1.1_chr1	RepeatMasker	LTR/Gypsy	67063662	67064094	.	-	.	ID=LotjaGi1re1v5691000
LjG1.1_chr1	RepeatMasker	LTR	67063915	67064119	.	-	.	ID=LotjaGi1re1v5691100
LjG1.1_chr1	RepeatMasker	LTR/Gypsy	67064169	67067532	.	+	.	ID=LotjaGi1re1v5691200
LjG1.1_chr1	RepeatMasker	LTR	67067533	67078443	.	+	.	ID=LotjaGi1re1v5691300
LjG1.1_chr1	RepeatMasker	LTR/Gypsy	67077701	67078443	.	+	.	ID=LotjaGi1re1v5691400
LjG1.1_chr1	RepeatMasker	LTR	67079438	67079584	.	+	.	ID=LotjaGi1re1v5691500
LjG1.1_chr1	RepeatMasker	Low_complexity	67079662	67079742	.	+	.	ID=LotjaGi1re1v5691600
LjG1.1_chr1	RepeatMasker	LTR/Gypsy	67080081	67080139	.	-	.	ID=LotjaGi1re1v5691700
LjG1.1_chr1	RepeatMasker	LTR	67080094	67080178	.	-	.	ID=LotjaGi1re1v5691800
LjG1.1_chr1	RepeatMasker	LTR	67080690	67080783	.	-	.	ID=LotjaGi1re1v5691900
LjG1.1_chr1	RepeatMasker	Low_complexity	67080872	67080897	.	+	.	ID=LotjaGi1re1v5692000
LjG1.1_chr1	RepeatMasker	LTR/Copia	67081314	67081395	.	-	.	ID=LotjaGi1re1v5692100
LjG1.1_chr1	RepeatMasker	LTR	67081456	67089163	.	+	.	ID=LotjaGi1re1v5692200
LjG1.1_chr1	RepeatMasker	LTR	67089264	67095299	.	-	.	ID=LotjaGi1re1v5692300
LjG1.1_chr1	RepeatMasker	LTR	67095300	67099471	.	+	.	ID=LotjaGi1re1v5692400
LjG1.1_chr1	RepeatMasker	LTR	67099474	67101976	.	+	.	ID=LotjaGi1re1v5692500
LjG1.1_chr1	RepeatMasker	LTR	67101963	67102012	.	+	.	ID=LotjaGi1re1v5692600
LjG1.1_chr1	RepeatMasker	LTR/Gypsy	67101973	67102027	.	+	.	ID=LotjaGi1re1v5692700
LjG1.1_chr1	RepeatMasker	LTR	67102342	67102404	.	-	.	ID=LotjaGi1re1v5692800
LjG1.1_chr1	RepeatMasker	LTR	67102799	67102889	.	-	.	ID=LotjaGi1re1v5692900
LjG1.1_chr1	RepeatMasker	LTR	67103711	67103848	.	+	.	ID=LotjaGi1re1v5693000
LjG1.1_chr1	RepeatMasker	Simple_repeat	67103866	67103893	.	+	.	ID=LotjaGi1re1v5693100
LjG1.1_chr1	RepeatMasker	LTR	67103894	67105581	.	-	.	ID=LotjaGi1re1v5693200
LjG1.1_chr1	RepeatMasker	LTR	67105586	67116841	.	+	.	ID=LotjaGi1re1v5693300
LjG1.1_chr1	RepeatMasker	LTR	67116842	67121689	.	+	.	ID=LotjaGi1re1v5693400
LjG1.1_chr1	RepeatMasker	Simple_repeat	67121690	67121718	.	+	.	ID=LotjaGi1re1v5693500
LjG1.1_chr1	RepeatMasker	LTR	67121719	67124768	.	+	.	ID=LotjaGi1re1v5693600
LjG1.1_chr1	RepeatMasker	Simple_repeat	67124769	67124851	.	+	.	ID=LotjaGi1re1v5693700
LjG1.1_chr1	RepeatMasker	LTR	67124852	67127344	.	+	.	ID=LotjaGi1re1v5693800
LjG1.1_chr1	RepeatMasker	Simple_repeat	67127346	67127376	.	+	.	ID=LotjaGi1re1v5693900
LjG1.1_chr1	RepeatMasker	LTR	67127627	67127692	.	-	.	ID=LotjaGi1re1v5694000
LjG1.1_chr1	RepeatMasker	LTR/Copia	67127683	67127738	.	-	.	ID=LotjaGi1re1v5694100
LjG1.1_chr1	RepeatMasker	LTR/Copia	67127711	67128830	.	-	.	ID=LotjaGi1re1v5694200
LjG1.1_chr1	RepeatMasker	LTR	67129414	67133398	.	-	.	ID=LotjaGi1re1v5694300
LjG1.1_chr1	RepeatMasker	LTR/Copia	67133358	67133409	.	-	.	ID=LotjaGi1re1v5694400
LjG1.1_chr1	RepeatMasker	Simple_repeat	67133497	67133573	.	+	.	ID=LotjaGi1re1v5694500
LjG1.1_chr1	RepeatMasker	Low_complexity	67134405	67134434	.	+	.	ID=LotjaGi1re1v5694600
LjG1.1_chr1	RepeatMasker	Low_complexity	67134411	67134440	.	+	.	ID=LotjaGi1re1v5694700
LjG1.1_chr1	RepeatMasker	Low_complexity	67135188	67135230	.	+	.	ID=LotjaGi1re1v5694800
LjG1.1_chr1	RepeatMasker	LTR	67135806	67135864	.	+	.	ID=LotjaGi1re1v5694900
LjG1.1_chr1	RepeatMasker	LTR	67135820	67139661	.	-	.	ID=LotjaGi1re1v5695000
LjG1.1_chr1	RepeatMasker	LTR/Gypsy	67144928	67150215	.	+	.	ID=LotjaGi1re1v5695100
LjG1.1_chr1	RepeatMasker	DNA/Mite	67151158	67151232	.	-	.	ID=LotjaGi1re1v5695200
LjG1.1_chr1	RepeatMasker	Low_complexity	67152046	67152113	.	+	.	ID=LotjaGi1re1v5695300
LjG1.1_chr1	RepeatMasker	DNA/Mite	67154008	67154202	.	-	.	ID=LotjaGi1re1v5695400
LjG1.1_chr1	RepeatMasker	LTR	67154203	67154274	.	-	.	ID=LotjaGi1re1v5695500
LjG1.1_chr1	RepeatMasker	Low_complexity	67154480	67154529	.	+	.	ID=LotjaGi1re1v5695600
LjG1.1_chr1	RepeatMasker	DNA/Mite	67154658	67154839	.	+	.	ID=LotjaGi1re1v5695700
LjG1.1_chr1	RepeatMasker	LTR/Gypsy	67156390	67156466	.	+	.	ID=LotjaGi1re1v5695800
LjG1.1_chr1	RepeatMasker	LTR	67156467	67156585	.	+	.	ID=LotjaGi1re1v5695900
LjG1.1_chr1	RepeatMasker	LTR/Gypsy	67156586	67156722	.	+	.	ID=LotjaGi1re1v5696000
LjG1.1_chr1	RepeatMasker	LTR	67156723	67157463	.	+	.	ID=LotjaGi1re1v5696100
LjG1.1_chr1	RepeatMasker	Low_complexity	67157482	67157604	.	+	.	ID=LotjaGi1re1v5696200
LjG1.1_chr1	RepeatMasker	Low_complexity	67157990	67158018	.	+	.	ID=LotjaGi1re1v5696300
LjG1.1_chr1	RepeatMasker	Low_complexity	67158051	67158125	.	+	.	ID=LotjaGi1re1v5696400
LjG1.1_chr1	RepeatMasker	Low_complexity	67158210	67158233	.	+	.	ID=LotjaGi1re1v5696500
LjG1.1_chr1	RepeatMasker	DNA/Mite	67158283	67158468	.	+	.	ID=LotjaGi1re1v5696600
LjG1.1_chr1	RepeatMasker	DNA/Mite	67158478	67159002	.	-	.	ID=LotjaGi1re1v5696700
LjG1.1_chr1	RepeatMasker	DNA/Mite	67159533	67160019	.	-	.	ID=LotjaGi1re1v5696800
LjG1.1_chr1	RepeatMasker	LTR	67160090	67160168	.	+	.	ID=LotjaGi1re1v5696900
LjG1.1_chr1	RepeatMasker	Low_complexity	67160560	67160604	.	+	.	ID=LotjaGi1re1v5697000
LjG1.1_chr1	RepeatMasker	Low_complexity	67160614	67160681	.	+	.	ID=LotjaGi1re1v5697100
LjG1.1_chr1	RepeatMasker	LTR	67161336	67161394	.	-	.	ID=LotjaGi1re1v5697200
LjG1.1_chr1	RepeatMasker	DNA/Mite	67161688	67162416	.	+	.	ID=LotjaGi1re1v5697300
LjG1.1_chr1	RepeatMasker	Low_complexity	67163375	67163411	.	+	.	ID=LotjaGi1re1v5697400
LjG1.1_chr1	RepeatMasker	LTR	67163420	67163781	.	-	.	ID=LotjaGi1re1v5697500
LjG1.1_chr1	RepeatMasker	Low_complexity	67163910	67163940	.	+	.	ID=LotjaGi1re1v5697600
LjG1.1_chr1	RepeatMasker	Low_complexity	67164022	67164074	.	+	.	ID=LotjaGi1re1v5697700
LjG1.1_chr1	RepeatMasker	Low_complexity	67164184	67164208	.	+	.	ID=LotjaGi1re1v5697800
LjG1.1_chr1	RepeatMasker	Low_complexity	67164282	67164304	.	+	.	ID=LotjaGi1re1v5697900
LjG1.1_chr1	RepeatMasker	Low_complexity	67164360	67164400	.	+	.	ID=LotjaGi1re1v5698000
LjG1.1_chr1	RepeatMasker	Low_complexity	67164450	67164514	.	+	.	ID=LotjaGi1re1v5698100
LjG1.1_chr1	RepeatMasker	Low_complexity	67164729	67164749	.	+	.	ID=LotjaGi1re1v5698200
LjG1.1_chr1	RepeatMasker	Low_complexity	67164793	67164833	.	+	.	ID=LotjaGi1re1v5698300
LjG1.1_chr1	RepeatMasker	Low_complexity	67164889	67164916	.	+	.	ID=LotjaGi1re1v5698400
LjG1.1_chr1	RepeatMasker	Low_complexity	67166005	67166073	.	+	.	ID=LotjaGi1re1v5698500
LjG1.1_chr1	RepeatMasker	LTR/Gypsy	67166435	67166496	.	+	.	ID=LotjaGi1re1v5698600
LjG1.1_chr1	RepeatMasker	Low_complexity	67166499	67166536	.	+	.	ID=LotjaGi1re1v5698700
LjG1.1_chr1	RepeatMasker	Low_complexity	67166542	67166608	.	+	.	ID=LotjaGi1re1v5698800
LjG1.1_chr1	RepeatMasker	Low_complexity	67166692	67166722	.	+	.	ID=LotjaGi1re1v5698900
LjG1.1_chr1	RepeatMasker	Low_complexity	67166830	67166867	.	+	.	ID=LotjaGi1re1v5699000
LjG1.1_chr1	RepeatMasker	Low_complexity	67167654	67167766	.	+	.	ID=LotjaGi1re1v5699100
LjG1.1_chr1	RepeatMasker	Low_complexity	67168042	67168122	.	+	.	ID=LotjaGi1re1v5699200
LjG1.1_chr1	RepeatMasker	Low_complexity	67168259	67168309	.	+	.	ID=LotjaGi1re1v5699300
LjG1.1_chr1	RepeatMasker	Low_complexity	67168653	67168750	.	+	.	ID=LotjaGi1re1v5699400
LjG1.1_chr1	RepeatMasker	Low_complexity	67168822	67168867	.	+	.	ID=LotjaGi1re1v5699500
LjG1.1_chr1	RepeatMasker	DNA/Mite	67169076	67169616	.	+	.	ID=LotjaGi1re1v5699600
LjG1.1_chr1	RepeatMasker	Low_complexity	67171264	67171285	.	+	.	ID=LotjaGi1re1v5699700
LjG1.1_chr1	RepeatMasker	LTR	67171415	67171793	.	+	.	ID=LotjaGi1re1v5699800
LjG1.1_chr1	RepeatMasker	DNA/Mite	67171949	67172261	.	-	.	ID=LotjaGi1re1v5699900
LjG1.1_chr1	RepeatMasker	LTR	67172380	67172665	.	+	.	ID=LotjaGi1re1v5700000
LjG1.1_chr1	RepeatMasker	LTR	67173073	67173229	.	+	.	ID=LotjaGi1re1v5700100
LjG1.1_chr1	RepeatMasker	Low_complexity	67175897	67175943	.	+	.	ID=LotjaGi1re1v5700200
LjG1.1_chr1	RepeatMasker	LTR	67179799	67179926	.	+	.	ID=LotjaGi1re1v5700300
LjG1.1_chr1	RepeatMasker	Simple_repeat	67180243	67180275	.	+	.	ID=LotjaGi1re1v5700400
LjG1.1_chr1	RepeatMasker	LTR	67180795	67181137	.	+	.	ID=LotjaGi1re1v5700500
LjG1.1_chr1	RepeatMasker	Simple_repeat	67184167	67184186	.	+	.	ID=LotjaGi1re1v5700600
LjG1.1_chr1	RepeatMasker	Simple_repeat	67184530	67184572	.	+	.	ID=LotjaGi1re1v5700700
LjG1.1_chr1	RepeatMasker	DNA/Mite	67185242	67185475	.	+	.	ID=LotjaGi1re1v5700800
LjG1.1_chr1	RepeatMasker	LTR	67185476	67186482	.	+	.	ID=LotjaGi1re1v5700900
LjG1.1_chr1	RepeatMasker	Simple_repeat	67186483	67186508	.	+	.	ID=LotjaGi1re1v5701000
LjG1.1_chr1	RepeatMasker	Low_complexity	67186656	67186709	.	+	.	ID=LotjaGi1re1v5701100
LjG1.1_chr1	RepeatMasker	DNA/Mite	67186710	67187056	.	+	.	ID=LotjaGi1re1v5701200
LjG1.1_chr1	RepeatMasker	Low_complexity	67187174	67187194	.	+	.	ID=LotjaGi1re1v5701300
LjG1.1_chr1	RepeatMasker	Low_complexity	67187469	67187607	.	+	.	ID=LotjaGi1re1v5701400
LjG1.1_chr1	RepeatMasker	Low_complexity	67188073	67188208	.	+	.	ID=LotjaGi1re1v5701500
LjG1.1_chr1	RepeatMasker	Low_complexity	67189196	67189230	.	+	.	ID=LotjaGi1re1v5701600
LjG1.1_chr1	RepeatMasker	LTR	67193209	67193394	.	-	.	ID=LotjaGi1re1v5701700
LjG1.1_chr1	RepeatMasker	LTR/Gypsy	67193398	67193535	.	-	.	ID=LotjaGi1re1v5701800
LjG1.1_chr1	RepeatMasker	Low_complexity	67194142	67194163	.	+	.	ID=LotjaGi1re1v5701900
LjG1.1_chr1	RepeatMasker	LTR/Gypsy	67194457	67194654	.	-	.	ID=LotjaGi1re1v5702000
LjG1.1_chr1	RepeatMasker	LTR	67194656	67194768	.	-	.	ID=LotjaGi1re1v5702100
LjG1.1_chr1	RepeatMasker	LTR	67194757	67194896	.	-	.	ID=LotjaGi1re1v5702200
LjG1.1_chr1	RepeatMasker	Low_complexity	67196143	67196226	.	+	.	ID=LotjaGi1re1v5702300
LjG1.1_chr1	RepeatMasker	Low_complexity	67200222	67200274	.	+	.	ID=LotjaGi1re1v5702400
LjG1.1_chr1	RepeatMasker	Low_complexity	67204611	67204632	.	+	.	ID=LotjaGi1re1v5702500
LjG1.1_chr1	RepeatMasker	LTR	67205144	67205403	.	-	.	ID=LotjaGi1re1v5702600
LjG1.1_chr1	RepeatMasker	DNA/Mite	67206286	67206469	.	-	.	ID=LotjaGi1re1v5702700
LjG1.1_chr1	RepeatMasker	LTR	67208210	67208338	.	+	.	ID=LotjaGi1re1v5702800
LjG1.1_chr1	RepeatMasker	LTR/Gypsy	67209137	67209956	.	-	.	ID=LotjaGi1re1v5702900
LjG1.1_chr1	RepeatMasker	LTR	67210571	67210796	.	-	.	ID=LotjaGi1re1v5703000
LjG1.1_chr1	RepeatMasker	LTR	67210578	67210706	.	+	.	ID=LotjaGi1re1v5703100
LjG1.1_chr1	RepeatMasker	LTR	67210890	67211087	.	-	.	ID=LotjaGi1re1v5703200
LjG1.1_chr1	RepeatMasker	Low_complexity	67213018	67213069	.	+	.	ID=LotjaGi1re1v5703300
LjG1.1_chr1	RepeatMasker	rRNA	67213070	67213158	.	-	.	ID=LotjaGi1re1v5703400
LjG1.1_chr1	RepeatMasker	Low_complexity	67214692	67214764	.	+	.	ID=LotjaGi1re1v5703500
LjG1.1_chr1	RepeatMasker	LTR/Gypsy	67216079	67216198	.	+	.	ID=LotjaGi1re1v5703600
LjG1.1_chr1	RepeatMasker	LTR	67216752	67217295	.	-	.	ID=LotjaGi1re1v5703700
LjG1.1_chr1	RepeatMasker	LTR	67217285	67217346	.	-	.	ID=LotjaGi1re1v5703800
LjG1.1_chr1	RepeatMasker	LTR	67217795	67217853	.	+	.	ID=LotjaGi1re1v5703900
LjG1.1_chr1	RepeatMasker	LTR	67217802	67217946	.	-	.	ID=LotjaGi1re1v5704000
LjG1.1_chr1	RepeatMasker	RC/Helitron	67218060	67218799	.	-	.	ID=LotjaGi1re1v5704100
LjG1.1_chr1	RepeatMasker	LTR	67218800	67219201	.	-	.	ID=LotjaGi1re1v5704200
LjG1.1_chr1	RepeatMasker	RC/Helitron	67219202	67219739	.	-	.	ID=LotjaGi1re1v5704300
LjG1.1_chr1	RepeatMasker	Low_complexity	67219745	67219794	.	+	.	ID=LotjaGi1re1v5704400
LjG1.1_chr1	RepeatMasker	RC/Helitron	67220751	67221024	.	-	.	ID=LotjaGi1re1v5704500
LjG1.1_chr1	RepeatMasker	Low_complexity	67221192	67221219	.	+	.	ID=LotjaGi1re1v5704600
LjG1.1_chr1	RepeatMasker	Low_complexity	67221535	67221577	.	+	.	ID=LotjaGi1re1v5704700
LjG1.1_chr1	RepeatMasker	LTR	67222182	67222284	.	+	.	ID=LotjaGi1re1v5704800
LjG1.1_chr1	RepeatMasker	Low_complexity	67224452	67224480	.	+	.	ID=LotjaGi1re1v5704900
LjG1.1_chr1	RepeatMasker	LTR/Gypsy	67225770	67225839	.	+	.	ID=LotjaGi1re1v5705000
LjG1.1_chr1	RepeatMasker	LTR/Gypsy	67226927	67227384	.	-	.	ID=LotjaGi1re1v5705100
LjG1.1_chr1	RepeatMasker	LTR	67227547	67227685	.	-	.	ID=LotjaGi1re1v5705200
LjG1.1_chr1	RepeatMasker	DNA/Mite	67227571	67227719	.	+	.	ID=LotjaGi1re1v5705300
LjG1.1_chr1	RepeatMasker	DNA/Mite	67227781	67227964	.	-	.	ID=LotjaGi1re1v5705400
LjG1.1_chr1	RepeatMasker	Low_complexity	67228943	67228993	.	+	.	ID=LotjaGi1re1v5705500
LjG1.1_chr1	RepeatMasker	LTR	67229001	67229111	.	-	.	ID=LotjaGi1re1v5705600
LjG1.1_chr1	RepeatMasker	LTR	67230317	67230454	.	+	.	ID=LotjaGi1re1v5705700
LjG1.1_chr1	RepeatMasker	LTR	67230326	67230447	.	-	.	ID=LotjaGi1re1v5705800
LjG1.1_chr1	RepeatMasker	Low_complexity	67234093	67234129	.	+	.	ID=LotjaGi1re1v5705900
LjG1.1_chr1	RepeatMasker	DNA/Mite	67236717	67236842	.	+	.	ID=LotjaGi1re1v5706000
LjG1.1_chr1	RepeatMasker	DNA/Mite	67236861	67236986	.	-	.	ID=LotjaGi1re1v5706100
LjG1.1_chr1	RepeatMasker	LTR	67237784	67237917	.	+	.	ID=LotjaGi1re1v5706200
LjG1.1_chr1	RepeatMasker	Low_complexity	67238824	67238865	.	+	.	ID=LotjaGi1re1v5706300
LjG1.1_chr1	RepeatMasker	Simple_repeat	67240314	67240361	.	+	.	ID=LotjaGi1re1v5706400
LjG1.1_chr1	RepeatMasker	Simple_repeat	67241748	67241767	.	+	.	ID=LotjaGi1re1v5706500
LjG1.1_chr1	RepeatMasker	DNA/Mite	67241951	67242020	.	+	.	ID=LotjaGi1re1v5706600
LjG1.1_chr1	RepeatMasker	LTR	67242119	67242193	.	-	.	ID=LotjaGi1re1v5706700
LjG1.1_chr1	RepeatMasker	DNA/Mite	67242477	67242590	.	-	.	ID=LotjaGi1re1v5706800
LjG1.1_chr1	RepeatMasker	LTR	67246603	67246885	.	-	.	ID=LotjaGi1re1v5706900
LjG1.1_chr1	RepeatMasker	LTR/Copia	67247039	67247154	.	-	.	ID=LotjaGi1re1v5707000
LjG1.1_chr1	RepeatMasker	LTR	67247642	67247992	.	+	.	ID=LotjaGi1re1v5707100
LjG1.1_chr1	RepeatMasker	LTR	67247962	67248031	.	+	.	ID=LotjaGi1re1v5707200
LjG1.1_chr1	RepeatMasker	LTR	67247965	67248042	.	-	.	ID=LotjaGi1re1v5707300
LjG1.1_chr1	RepeatMasker	LTR	67250356	67250431	.	-	.	ID=LotjaGi1re1v5707400
LjG1.1_chr1	RepeatMasker	DNA/Mite	67250965	67251293	.	-	.	ID=LotjaGi1re1v5707500
LjG1.1_chr1	RepeatMasker	Simple_repeat	67251572	67251688	.	+	.	ID=LotjaGi1re1v5707600
LjG1.1_chr1	RepeatMasker	Simple_repeat	67251743	67252199	.	+	.	ID=LotjaGi1re1v5707700
LjG1.1_chr1	RepeatMasker	DNA/Harbinger	67252438	67252831	.	-	.	ID=LotjaGi1re1v5707800
LjG1.1_chr1	RepeatMasker	Simple_repeat	67252832	67252865	.	+	.	ID=LotjaGi1re1v5707900
LjG1.1_chr1	RepeatMasker	DNA/Harbinger	67252866	67253214	.	-	.	ID=LotjaGi1re1v5708000
LjG1.1_chr1	RepeatMasker	LTR/Gypsy	67253162	67253217	.	-	.	ID=LotjaGi1re1v5708100
LjG1.1_chr1	RepeatMasker	LTR	67253218	67253581	.	-	.	ID=LotjaGi1re1v5708200
LjG1.1_chr1	RepeatMasker	DNA/Mite	67253583	67253649	.	+	.	ID=LotjaGi1re1v5708300
LjG1.1_chr1	RepeatMasker	LTR	67254049	67254171	.	-	.	ID=LotjaGi1re1v5708400
LjG1.1_chr1	RepeatMasker	Simple_repeat	67254179	67254201	.	+	.	ID=LotjaGi1re1v5708500
LjG1.1_chr1	RepeatMasker	LTR/Gypsy	67254439	67254915	.	-	.	ID=LotjaGi1re1v5708600
LjG1.1_chr1	RepeatMasker	LTR	67254488	67254937	.	-	.	ID=LotjaGi1re1v5708700
LjG1.1_chr1	RepeatMasker	Simple_repeat	67254938	67254992	.	+	.	ID=LotjaGi1re1v5708800
LjG1.1_chr1	RepeatMasker	LTR	67254993	67257702	.	-	.	ID=LotjaGi1re1v5708900
LjG1.1_chr1	RepeatMasker	DNA/Harbinger	67257703	67258656	.	-	.	ID=LotjaGi1re1v5709000
LjG1.1_chr1	RepeatMasker	DNA/Mite	67258972	67259300	.	+	.	ID=LotjaGi1re1v5709100
LjG1.1_chr1	RepeatMasker	LTR/Copia	67259473	67259913	.	-	.	ID=LotjaGi1re1v5709200
LjG1.1_chr1	RepeatMasker	LTR	67259801	67259937	.	+	.	ID=LotjaGi1re1v5709300
LjG1.1_chr1	RepeatMasker	LTR	67259911	67260908	.	-	.	ID=LotjaGi1re1v5709400
LjG1.1_chr1	RepeatMasker	Simple_repeat	67260915	67261001	.	+	.	ID=LotjaGi1re1v5709500
LjG1.1_chr1	RepeatMasker	DNA/Mite	67261052	67261145	.	-	.	ID=LotjaGi1re1v5709600
LjG1.1_chr1	RepeatMasker	LTR	67261137	67261271	.	-	.	ID=LotjaGi1re1v5709700
LjG1.1_chr1	RepeatMasker	LTR	67261277	67261364	.	+	.	ID=LotjaGi1re1v5709800
LjG1.1_chr1	RepeatMasker	Simple_repeat	67261670	67261694	.	+	.	ID=LotjaGi1re1v5709900
LjG1.1_chr1	RepeatMasker	Low_complexity	67262805	67262854	.	+	.	ID=LotjaGi1re1v5710000
LjG1.1_chr1	RepeatMasker	LTR/Copia	67263109	67263966	.	-	.	ID=LotjaGi1re1v5710100
LjG1.1_chr1	RepeatMasker	DNA/Mite	67265069	67265337	.	+	.	ID=LotjaGi1re1v5710200
LjG1.1_chr1	RepeatMasker	DNA/Mite	67265338	67265407	.	+	.	ID=LotjaGi1re1v5710300
LjG1.1_chr1	RepeatMasker	LTR	67265409	67267742	.	-	.	ID=LotjaGi1re1v5710400
LjG1.1_chr1	RepeatMasker	LTR	67267744	67268979	.	-	.	ID=LotjaGi1re1v5710500
LjG1.1_chr1	RepeatMasker	LTR	67268982	67273558	.	-	.	ID=LotjaGi1re1v5710600
LjG1.1_chr1	RepeatMasker	LTR	67273559	67276285	.	-	.	ID=LotjaGi1re1v5710700
LjG1.1_chr1	RepeatMasker	LTR/Copia	67273938	67274700	.	+	.	ID=LotjaGi1re1v5710800
LjG1.1_chr1	RepeatMasker	LTR/Gypsy	67274070	67275433	.	-	.	ID=LotjaGi1re1v5710900
LjG1.1_chr1	RepeatMasker	LTR	67276328	67278086	.	-	.	ID=LotjaGi1re1v5711000
LjG1.1_chr1	RepeatMasker	LTR	67278087	67278375	.	+	.	ID=LotjaGi1re1v5711100
LjG1.1_chr1	RepeatMasker	LTR	67278386	67278665	.	+	.	ID=LotjaGi1re1v5711200
LjG1.1_chr1	RepeatMasker	DNA/Mite	67278663	67279163	.	+	.	ID=LotjaGi1re1v5711300
LjG1.1_chr1	RepeatMasker	Low_complexity	67281441	67281485	.	+	.	ID=LotjaGi1re1v5711400
LjG1.1_chr1	RepeatMasker	DNA/Mite	67281700	67282103	.	-	.	ID=LotjaGi1re1v5711500
LjG1.1_chr1	RepeatMasker	Low_complexity	67282556	67282648	.	+	.	ID=LotjaGi1re1v5711600
LjG1.1_chr1	RepeatMasker	Low_complexity	67282687	67282731	.	+	.	ID=LotjaGi1re1v5711700
LjG1.1_chr1	RepeatMasker	Low_complexity	67282874	67282935	.	+	.	ID=LotjaGi1re1v5711800
LjG1.1_chr1	RepeatMasker	Low_complexity	67283459	67283480	.	+	.	ID=LotjaGi1re1v5711900
LjG1.1_chr1	RepeatMasker	DNA/Mite	67285046	67285175	.	+	.	ID=LotjaGi1re1v5712000
LjG1.1_chr1	RepeatMasker	DNA/Mite	67290083	67290232	.	+	.	ID=LotjaGi1re1v5712100
LjG1.1_chr1	RepeatMasker	LTR	67290305	67290573	.	+	.	ID=LotjaGi1re1v5712200
LjG1.1_chr1	RepeatMasker	DNA/Mite	67291396	67291559	.	+	.	ID=LotjaGi1re1v5712300
LjG1.1_chr1	RepeatMasker	LTR	67291605	67291696	.	-	.	ID=LotjaGi1re1v5712400
LjG1.1_chr1	RepeatMasker	DNA/Mite	67291698	67291838	.	-	.	ID=LotjaGi1re1v5712500
LjG1.1_chr1	RepeatMasker	Low_complexity	67291850	67291871	.	+	.	ID=LotjaGi1re1v5712600
LjG1.1_chr1	RepeatMasker	Low_complexity	67291994	67292065	.	+	.	ID=LotjaGi1re1v5712700
LjG1.1_chr1	RepeatMasker	LTR	67292725	67294046	.	-	.	ID=LotjaGi1re1v5712800
LjG1.1_chr1	RepeatMasker	Low_complexity	67294549	67294585	.	+	.	ID=LotjaGi1re1v5712900
LjG1.1_chr1	RepeatMasker	DNA/Mite	67294606	67294735	.	+	.	ID=LotjaGi1re1v5713000
LjG1.1_chr1	RepeatMasker	LTR	67295112	67295181	.	-	.	ID=LotjaGi1re1v5713100
LjG1.1_chr1	RepeatMasker	LTR	67297039	67297324	.	-	.	ID=LotjaGi1re1v5713200
LjG1.1_chr1	RepeatMasker	LTR/Gypsy	67297054	67297302	.	-	.	ID=LotjaGi1re1v5713300
LjG1.1_chr1	RepeatMasker	Simple_repeat	67297922	67297943	.	+	.	ID=LotjaGi1re1v5713400
LjG1.1_chr1	RepeatMasker	LTR	67298142	67298410	.	+	.	ID=LotjaGi1re1v5713500
LjG1.1_chr1	RepeatMasker	LTR	67305142	67305376	.	+	.	ID=LotjaGi1re1v5713600
LjG1.1_chr1	RepeatMasker	LTR/Copia	67305143	67305441	.	-	.	ID=LotjaGi1re1v5713700
LjG1.1_chr1	RepeatMasker	LTR	67305411	67305454	.	+	.	ID=LotjaGi1re1v5713800
LjG1.1_chr1	RepeatMasker	Low_complexity	67306228	67306332	.	+	.	ID=LotjaGi1re1v5713900
LjG1.1_chr1	RepeatMasker	DNA/Mite	67308004	67308530	.	+	.	ID=LotjaGi1re1v5714000
LjG1.1_chr1	RepeatMasker	Simple_repeat	67308531	67308552	.	+	.	ID=LotjaGi1re1v5714100
LjG1.1_chr1	RepeatMasker	DNA/Mite	67308553	67308736	.	+	.	ID=LotjaGi1re1v5714200
LjG1.1_chr1	RepeatMasker	Simple_repeat	67309011	67309047	.	+	.	ID=LotjaGi1re1v5714300
LjG1.1_chr1	RepeatMasker	LTR	67310110	67311161	.	-	.	ID=LotjaGi1re1v5714400
LjG1.1_chr1	RepeatMasker	LTR/Gypsy	67312495	67316252	.	+	.	ID=LotjaGi1re1v5714500
LjG1.1_chr1	RepeatMasker	LTR	67316714	67322949	.	+	.	ID=LotjaGi1re1v5714600
LjG1.1_chr1	RepeatMasker	LTR/Gypsy	67322950	67323207	.	+	.	ID=LotjaGi1re1v5714700
LjG1.1_chr1	RepeatMasker	LTR/Gypsy	67323535	67337124	.	+	.	ID=LotjaGi1re1v5714800
LjG1.1_chr1	RepeatMasker	LTR	67337125	67338647	.	+	.	ID=LotjaGi1re1v5714900
LjG1.1_chr1	RepeatMasker	Simple_repeat	67340080	67340141	.	+	.	ID=LotjaGi1re1v5715000
LjG1.1_chr1	RepeatMasker	Low_complexity	67340658	67340691	.	+	.	ID=LotjaGi1re1v5715100
LjG1.1_chr1	RepeatMasker	LTR/Copia	67340741	67341534	.	+	.	ID=LotjaGi1re1v5715200
LjG1.1_chr1	RepeatMasker	LTR/Copia	67341529	67347184	.	+	.	ID=LotjaGi1re1v5715300
LjG1.1_chr1	RepeatMasker	Simple_repeat	67349870	67349933	.	+	.	ID=LotjaGi1re1v5715400
LjG1.1_chr1	RepeatMasker	Low_complexity	67350774	67350825	.	+	.	ID=LotjaGi1re1v5715500
LjG1.1_chr1	RepeatMasker	Low_complexity	67351536	67351627	.	+	.	ID=LotjaGi1re1v5715600
LjG1.1_chr1	RepeatMasker	LTR/Copia	67352082	67352323	.	+	.	ID=LotjaGi1re1v5715700
LjG1.1_chr1	RepeatMasker	Simple_repeat	67352369	67352469	.	+	.	ID=LotjaGi1re1v5715800
LjG1.1_chr1	RepeatMasker	Simple_repeat	67352505	67352693	.	+	.	ID=LotjaGi1re1v5715900
LjG1.1_chr1	RepeatMasker	Low_complexity	67352739	67352761	.	+	.	ID=LotjaGi1re1v5716000
LjG1.1_chr1	RepeatMasker	LTR/Copia	67353033	67353900	.	-	.	ID=LotjaGi1re1v5716100
LjG1.1_chr1	RepeatMasker	Low_complexity	67354639	67354708	.	+	.	ID=LotjaGi1re1v5716200
LjG1.1_chr1	RepeatMasker	LTR	67355489	67355581	.	-	.	ID=LotjaGi1re1v5716300
LjG1.1_chr1	RepeatMasker	LTR	67355847	67357065	.	-	.	ID=LotjaGi1re1v5716400
LjG1.1_chr1	RepeatMasker	LTR	67357285	67359891	.	+	.	ID=LotjaGi1re1v5716500
LjG1.1_chr1	RepeatMasker	Simple_repeat	67359892	67359983	.	+	.	ID=LotjaGi1re1v5716600
LjG1.1_chr1	RepeatMasker	LTR	67359984	67360846	.	+	.	ID=LotjaGi1re1v5716700
LjG1.1_chr1	RepeatMasker	LTR	67363618	67366063	.	-	.	ID=LotjaGi1re1v5716800
LjG1.1_chr1	RepeatMasker	LTR	67366064	67367078	.	-	.	ID=LotjaGi1re1v5716900
LjG1.1_chr1	RepeatMasker	LTR	67367083	67369568	.	-	.	ID=LotjaGi1re1v5717000
LjG1.1_chr1	RepeatMasker	LTR	67369563	67369602	.	-	.	ID=LotjaGi1re1v5717100
LjG1.1_chr1	RepeatMasker	LTR/Copia	67370610	67374513	.	+	.	ID=LotjaGi1re1v5717200
LjG1.1_chr1	RepeatMasker	Low_complexity	67378127	67378158	.	+	.	ID=LotjaGi1re1v5717300
LjG1.1_chr1	RepeatMasker	Simple_repeat	67378217	67378236	.	+	.	ID=LotjaGi1re1v5717400
LjG1.1_chr1	RepeatMasker	Low_complexity	67378988	67379008	.	+	.	ID=LotjaGi1re1v5717500
LjG1.1_chr1	RepeatMasker	Low_complexity	67385841	67385869	.	+	.	ID=LotjaGi1re1v5717600
LjG1.1_chr1	RepeatMasker	Low_complexity	67387369	67387433	.	+	.	ID=LotjaGi1re1v5717700
LjG1.1_chr1	RepeatMasker	LTR	67387660	67387730	.	+	.	ID=LotjaGi1re1v5717800
LjG1.1_chr1	RepeatMasker	LTR/Gypsy	67387669	67388182	.	+	.	ID=LotjaGi1re1v5717900
LjG1.1_chr1	RepeatMasker	LTR/Gypsy	67389534	67389611	.	+	.	ID=LotjaGi1re1v5718000
LjG1.1_chr1	RepeatMasker	LTR	67391594	67391824	.	-	.	ID=LotjaGi1re1v5718100
LjG1.1_chr1	RepeatMasker	Low_complexity	67392571	67392610	.	+	.	ID=LotjaGi1re1v5718200
LjG1.1_chr1	RepeatMasker	LTR	67392611	67392816	.	+	.	ID=LotjaGi1re1v5718300
LjG1.1_chr1	RepeatMasker	LTR	67392811	67392847	.	+	.	ID=LotjaGi1re1v5718400
LjG1.1_chr1	RepeatMasker	LTR	67392853	67393412	.	+	.	ID=LotjaGi1re1v5718500
LjG1.1_chr1	RepeatMasker	LTR/Gypsy	67392982	67399580	.	+	.	ID=LotjaGi1re1v5718600
LjG1.1_chr1	RepeatMasker	Simple_repeat	67399581	67399603	.	+	.	ID=LotjaGi1re1v5718700
LjG1.1_chr1	RepeatMasker	LTR/Gypsy	67399604	67403424	.	+	.	ID=LotjaGi1re1v5718800
LjG1.1_chr1	RepeatMasker	LTR	67404937	67404985	.	+	.	ID=LotjaGi1re1v5718900
LjG1.1_chr1	RepeatMasker	LTR	67404943	67405773	.	-	.	ID=LotjaGi1re1v5719000
LjG1.1_chr1	RepeatMasker	LTR	67405774	67406029	.	+	.	ID=LotjaGi1re1v5719100
LjG1.1_chr1	RepeatMasker	LTR	67406935	67407348	.	+	.	ID=LotjaGi1re1v5719200
LjG1.1_chr1	RepeatMasker	LTR	67407076	67407349	.	-	.	ID=LotjaGi1re1v5719300
LjG1.1_chr1	RepeatMasker	LTR	67407350	67407565	.	-	.	ID=LotjaGi1re1v5719400
LjG1.1_chr1	RepeatMasker	Low_complexity	67407696	67407717	.	+	.	ID=LotjaGi1re1v5719500
LjG1.1_chr1	RepeatMasker	Simple_repeat	67408332	67408375	.	+	.	ID=LotjaGi1re1v5719600
LjG1.1_chr1	RepeatMasker	Low_complexity	67410610	67410658	.	+	.	ID=LotjaGi1re1v5719700
LjG1.1_chr1	RepeatMasker	RC/Helitron	67410664	67411200	.	+	.	ID=LotjaGi1re1v5719800
LjG1.1_chr1	RepeatMasker	LTR	67411201	67411602	.	+	.	ID=LotjaGi1re1v5719900
LjG1.1_chr1	RepeatMasker	RC/Helitron	67411603	67412253	.	+	.	ID=LotjaGi1re1v5720000
LjG1.1_chr1	RepeatMasker	LTR	67412737	67412857	.	+	.	ID=LotjaGi1re1v5720100
LjG1.1_chr1	RepeatMasker	LTR	67412853	67413880	.	-	.	ID=LotjaGi1re1v5720200
LjG1.1_chr1	RepeatMasker	Low_complexity	67415877	67415921	.	+	.	ID=LotjaGi1re1v5720300
LjG1.1_chr1	RepeatMasker	LTR	67416951	67417071	.	-	.	ID=LotjaGi1re1v5720400
LjG1.1_chr1	RepeatMasker	LTR	67417532	67417616	.	-	.	ID=LotjaGi1re1v5720500
LjG1.1_chr1	RepeatMasker	LTR/Gypsy	67417552	67417644	.	-	.	ID=LotjaGi1re1v5720600
LjG1.1_chr1	RepeatMasker	Low_complexity	67417658	67417811	.	+	.	ID=LotjaGi1re1v5720700
LjG1.1_chr1	RepeatMasker	Simple_repeat	67417833	67417856	.	+	.	ID=LotjaGi1re1v5720800
LjG1.1_chr1	RepeatMasker	Low_complexity	67418065	67418107	.	+	.	ID=LotjaGi1re1v5720900
LjG1.1_chr1	RepeatMasker	Low_complexity	67418159	67418219	.	+	.	ID=LotjaGi1re1v5721000
LjG1.1_chr1	RepeatMasker	Simple_repeat	67418242	67418302	.	+	.	ID=LotjaGi1re1v5721100
LjG1.1_chr1	RepeatMasker	Low_complexity	67418373	67418434	.	+	.	ID=LotjaGi1re1v5721200
LjG1.1_chr1	RepeatMasker	Low_complexity	67418452	67418490	.	+	.	ID=LotjaGi1re1v5721300
LjG1.1_chr1	RepeatMasker	Low_complexity	67418532	67418591	.	+	.	ID=LotjaGi1re1v5721400
LjG1.1_chr1	RepeatMasker	Low_complexity	67418550	67418614	.	+	.	ID=LotjaGi1re1v5721500
LjG1.1_chr1	RepeatMasker	LTR	67418787	67419070	.	-	.	ID=LotjaGi1re1v5721600
LjG1.1_chr1	RepeatMasker	LTR	67418846	67419250	.	+	.	ID=LotjaGi1re1v5721700
LjG1.1_chr1	RepeatMasker	LTR	67419285	67423543	.	-	.	ID=LotjaGi1re1v5721800
LjG1.1_chr1	RepeatMasker	LTR	67425736	67425769	.	+	.	ID=LotjaGi1re1v5721900
LjG1.1_chr1	RepeatMasker	LTR	67425739	67429946	.	-	.	ID=LotjaGi1re1v5722000
LjG1.1_chr1	RepeatMasker	DNA/Mite	67431937	67432511	.	-	.	ID=LotjaGi1re1v5722100
LjG1.1_chr1	RepeatMasker	LTR	67432705	67432831	.	+	.	ID=LotjaGi1re1v5722200
LjG1.1_chr1	RepeatMasker	Simple_repeat	67434805	67434834	.	+	.	ID=LotjaGi1re1v5722300
LjG1.1_chr1	RepeatMasker	LTR	67435267	67435732	.	+	.	ID=LotjaGi1re1v5722400
LjG1.1_chr1	RepeatMasker	LTR	67435285	67435602	.	-	.	ID=LotjaGi1re1v5722500
LjG1.1_chr1	RepeatMasker	LTR	67435926	67435987	.	-	.	ID=LotjaGi1re1v5722600
LjG1.1_chr1	RepeatMasker	LTR	67435987	67436043	.	-	.	ID=LotjaGi1re1v5722700
LjG1.1_chr1	RepeatMasker	LTR	67436673	67436932	.	-	.	ID=LotjaGi1re1v5722800
LjG1.1_chr1	RepeatMasker	LTR/Copia	67437409	67437996	.	-	.	ID=LotjaGi1re1v5722900
LjG1.1_chr1	RepeatMasker	LTR	67438008	67438159	.	-	.	ID=LotjaGi1re1v5723000
LjG1.1_chr1	RepeatMasker	LTR/Copia	67438405	67438459	.	-	.	ID=LotjaGi1re1v5723100
LjG1.1_chr1	RepeatMasker	LTR	67438460	67438997	.	-	.	ID=LotjaGi1re1v5723200
LjG1.1_chr1	RepeatMasker	LTR	67440348	67440438	.	+	.	ID=LotjaGi1re1v5723300
LjG1.1_chr1	RepeatMasker	LTR	67443308	67443410	.	-	.	ID=LotjaGi1re1v5723400
LjG1.1_chr1	RepeatMasker	Low_complexity	67443644	67443665	.	+	.	ID=LotjaGi1re1v5723500
LjG1.1_chr1	RepeatMasker	Low_complexity	67445260	67445283	.	+	.	ID=LotjaGi1re1v5723600
LjG1.1_chr1	RepeatMasker	Low_complexity	67451994	67452036	.	+	.	ID=LotjaGi1re1v5723700
LjG1.1_chr1	RepeatMasker	Simple_repeat	67452185	67452290	.	+	.	ID=LotjaGi1re1v5723800
LjG1.1_chr1	RepeatMasker	Simple_repeat	67453225	67453295	.	+	.	ID=LotjaGi1re1v5723900
LjG1.1_chr1	RepeatMasker	Simple_repeat	67453301	67453505	.	+	.	ID=LotjaGi1re1v5724000
LjG1.1_chr1	RepeatMasker	Low_complexity	67453563	67453605	.	+	.	ID=LotjaGi1re1v5724100
LjG1.1_chr1	RepeatMasker	DNA/Mite	67453668	67453754	.	-	.	ID=LotjaGi1re1v5724200
LjG1.1_chr1	RepeatMasker	LTR	67453767	67453829	.	+	.	ID=LotjaGi1re1v5724300
LjG1.1_chr1	RepeatMasker	Low_complexity	67453866	67453888	.	+	.	ID=LotjaGi1re1v5724400
LjG1.1_chr1	RepeatMasker	Low_complexity	67456225	67456275	.	+	.	ID=LotjaGi1re1v5724500
LjG1.1_chr1	RepeatMasker	LTR	67457063	67457697	.	-	.	ID=LotjaGi1re1v5724600
LjG1.1_chr1	RepeatMasker	LTR/Gypsy	67457665	67457705	.	-	.	ID=LotjaGi1re1v5724700
LjG1.1_chr1	RepeatMasker	DNA/Mite	67459469	67459571	.	+	.	ID=LotjaGi1re1v5724800
LjG1.1_chr1	RepeatMasker	LTR	67460129	67460257	.	-	.	ID=LotjaGi1re1v5724900
LjG1.1_chr1	RepeatMasker	LTR	67465607	67465710	.	+	.	ID=LotjaGi1re1v5725000
LjG1.1_chr1	RepeatMasker	DNA/Mite	67465941	67466046	.	-	.	ID=LotjaGi1re1v5725100
LjG1.1_chr1	RepeatMasker	DNA/Mite	67466454	67466510	.	+	.	ID=LotjaGi1re1v5725200
LjG1.1_chr1	RepeatMasker	LTR/Copia	67468924	67469137	.	+	.	ID=LotjaGi1re1v5725300
LjG1.1_chr1	RepeatMasker	LTR/Copia	67470436	67470583	.	+	.	ID=LotjaGi1re1v5725400
LjG1.1_chr1	RepeatMasker	Low_complexity	67471272	67471302	.	+	.	ID=LotjaGi1re1v5725500
LjG1.1_chr1	RepeatMasker	Low_complexity	67471332	67471391	.	+	.	ID=LotjaGi1re1v5725600
LjG1.1_chr1	RepeatMasker	Low_complexity	67471854	67471906	.	+	.	ID=LotjaGi1re1v5725700
LjG1.1_chr1	RepeatMasker	LTR/Copia	67471912	67471975	.	-	.	ID=LotjaGi1re1v5725800
LjG1.1_chr1	RepeatMasker	DNA/Mite	67472807	67472992	.	-	.	ID=LotjaGi1re1v5725900
LjG1.1_chr1	RepeatMasker	LTR	67474487	67475257	.	+	.	ID=LotjaGi1re1v5726000
```
