## Supplemental Data 1 for "Insights into the evolution of symbiosis gene copy number and distribution from a chromosome-scale *Lotus japonicus* Gifu genome sequence": LjGifu1.2_repeats.gff3 (part 6 of 42)

```
LjG1.1_chr1	RepeatMasker	LTR/Gypsy	67475521	67475679	.	+	.	ID=LotjaGi1re1v5726100
LjG1.1_chr1	RepeatMasker	LTR/Gypsy	67476392	67476561	.	+	.	ID=LotjaGi1re1v5726200
LjG1.1_chr1	RepeatMasker	Low_complexity	67478125	67478151	.	+	.	ID=LotjaGi1re1v5726300
LjG1.1_chr1	RepeatMasker	Low_complexity	67479351	67479422	.	+	.	ID=LotjaGi1re1v5726400
LjG1.1_chr1	RepeatMasker	Low_complexity	67479458	67479594	.	+	.	ID=LotjaGi1re1v5726500
LjG1.1_chr1	RepeatMasker	Simple_repeat	67479761	67479814	.	+	.	ID=LotjaGi1re1v5726600
LjG1.1_chr1	RepeatMasker	Low_complexity	67482611	67482639	.	+	.	ID=LotjaGi1re1v5726700
LjG1.1_chr1	RepeatMasker	Low_complexity	67484921	67484948	.	+	.	ID=LotjaGi1re1v5726800
LjG1.1_chr1	RepeatMasker	LTR/Gypsy	67485713	67488160	.	+	.	ID=LotjaGi1re1v5726900
LjG1.1_chr1	RepeatMasker	LTR	67488161	67489881	.	-	.	ID=LotjaGi1re1v5727000
LjG1.1_chr1	RepeatMasker	LTR/Gypsy	67488641	67491772	.	+	.	ID=LotjaGi1re1v5727100
LjG1.1_chr1	RepeatMasker	LTR/Gypsy	67491773	67491992	.	+	.	ID=LotjaGi1re1v5727200
LjG1.1_chr1	RepeatMasker	LTR/Copia	67491978	67492141	.	+	.	ID=LotjaGi1re1v5727300
LjG1.1_chr1	RepeatMasker	LTR	67492135	67495376	.	+	.	ID=LotjaGi1re1v5727400
LjG1.1_chr1	RepeatMasker	LTR	67493377	67495980	.	-	.	ID=LotjaGi1re1v5727500
LjG1.1_chr1	RepeatMasker	Low_complexity	67496144	67496194	.	+	.	ID=LotjaGi1re1v5727600
LjG1.1_chr1	RepeatMasker	Low_complexity	67496283	67496320	.	+	.	ID=LotjaGi1re1v5727700
LjG1.1_chr1	RepeatMasker	LTR	67497311	67497377	.	+	.	ID=LotjaGi1re1v5727800
LjG1.1_chr1	RepeatMasker	LTR/Copia	67497378	67498688	.	+	.	ID=LotjaGi1re1v5727900
LjG1.1_chr1	RepeatMasker	LTR/Gypsy	67497378	67497405	.	+	.	ID=LotjaGi1re1v5728000
LjG1.1_chr1	RepeatMasker	LTR	67498678	67502521	.	+	.	ID=LotjaGi1re1v5728100
LjG1.1_chr1	RepeatMasker	LTR	67502429	67502531	.	-	.	ID=LotjaGi1re1v5728200
LjG1.1_chr1	RepeatMasker	LTR/Copia	67502522	67503911	.	+	.	ID=LotjaGi1re1v5728300
LjG1.1_chr1	RepeatMasker	LTR	67503872	67503918	.	-	.	ID=LotjaGi1re1v5728400
LjG1.1_chr1	RepeatMasker	LTR	67503916	67504107	.	+	.	ID=LotjaGi1re1v5728500
LjG1.1_chr1	RepeatMasker	LTR	67504105	67507136	.	-	.	ID=LotjaGi1re1v5728600
LjG1.1_chr1	RepeatMasker	LTR	67507137	67515963	.	-	.	ID=LotjaGi1re1v5728700
LjG1.1_chr1	RepeatMasker	LTR	67515964	67528232	.	+	.	ID=LotjaGi1re1v5728800
LjG1.1_chr1	RepeatMasker	LTR/Copia	67528184	67528245	.	+	.	ID=LotjaGi1re1v5728900
LjG1.1_chr1	RepeatMasker	LTR	67528232	67531128	.	-	.	ID=LotjaGi1re1v5729000
LjG1.1_chr1	RepeatMasker	LTR/Copia	67531129	67531170	.	+	.	ID=LotjaGi1re1v5729100
LjG1.1_chr1	RepeatMasker	LTR	67531168	67532052	.	-	.	ID=LotjaGi1re1v5729200
LjG1.1_chr1	RepeatMasker	LTR/Copia	67532047	67532606	.	+	.	ID=LotjaGi1re1v5729300
LjG1.1_chr1	RepeatMasker	LTR	67532571	67533408	.	-	.	ID=LotjaGi1re1v5729400
LjG1.1_chr1	RepeatMasker	LTR	67533432	67533870	.	+	.	ID=LotjaGi1re1v5729500
LjG1.1_chr1	RepeatMasker	LTR/Copia	67534312	67534848	.	-	.	ID=LotjaGi1re1v5729600
LjG1.1_chr1	RepeatMasker	LTR	67534840	67537065	.	-	.	ID=LotjaGi1re1v5729700
LjG1.1_chr1	RepeatMasker	LTR	67536948	67537681	.	+	.	ID=LotjaGi1re1v5729800
LjG1.1_chr1	RepeatMasker	LTR	67537051	67544073	.	-	.	ID=LotjaGi1re1v5729900
LjG1.1_chr1	RepeatMasker	LTR	67543916	67544593	.	+	.	ID=LotjaGi1re1v5730000
LjG1.1_chr1	RepeatMasker	LTR/Copia	67544059	67544870	.	+	.	ID=LotjaGi1re1v5730100
LjG1.1_chr1	RepeatMasker	Simple_repeat	67544878	67544932	.	+	.	ID=LotjaGi1re1v5730200
LjG1.1_chr1	RepeatMasker	Low_complexity	67544936	67544971	.	+	.	ID=LotjaGi1re1v5730300
LjG1.1_chr1	RepeatMasker	LTR	67545599	67545790	.	-	.	ID=LotjaGi1re1v5730400
LjG1.1_chr1	RepeatMasker	LTR/Gypsy	67545751	67545833	.	+	.	ID=LotjaGi1re1v5730500
LjG1.1_chr1	RepeatMasker	LTR	67546090	67546142	.	-	.	ID=LotjaGi1re1v5730600
LjG1.1_chr1	RepeatMasker	LTR	67548200	67548355	.	-	.	ID=LotjaGi1re1v5730700
LjG1.1_chr1	RepeatMasker	Low_complexity	67548625	67548683	.	+	.	ID=LotjaGi1re1v5730800
LjG1.1_chr1	RepeatMasker	Low_complexity	67549689	67549728	.	+	.	ID=LotjaGi1re1v5730900
LjG1.1_chr1	RepeatMasker	Low_complexity	67550381	67550427	.	+	.	ID=LotjaGi1re1v5731000
LjG1.1_chr1	RepeatMasker	Low_complexity	67550572	67550627	.	+	.	ID=LotjaGi1re1v5731100
LjG1.1_chr1	RepeatMasker	Low_complexity	67551633	67551671	.	+	.	ID=LotjaGi1re1v5731200
LjG1.1_chr1	RepeatMasker	LTR	67552074	67553360	.	+	.	ID=LotjaGi1re1v5731300
LjG1.1_chr1	RepeatMasker	LTR/Gypsy	67553361	67557905	.	-	.	ID=LotjaGi1re1v5731400
LjG1.1_chr1	RepeatMasker	LTR	67558006	67561857	.	+	.	ID=LotjaGi1re1v5731500
LjG1.1_chr1	RepeatMasker	Simple_repeat	67561858	67561889	.	+	.	ID=LotjaGi1re1v5731600
LjG1.1_chr1	RepeatMasker	LTR	67561890	67565956	.	+	.	ID=LotjaGi1re1v5731700
LjG1.1_chr1	RepeatMasker	LTR/Copia	67567174	67568516	.	-	.	ID=LotjaGi1re1v5731800
LjG1.1_chr1	RepeatMasker	LTR	67570071	67570176	.	+	.	ID=LotjaGi1re1v5731900
LjG1.1_chr1	RepeatMasker	Low_complexity	67570832	67570887	.	+	.	ID=LotjaGi1re1v5732000
LjG1.1_chr1	RepeatMasker	LTR	67571356	67571416	.	-	.	ID=LotjaGi1re1v5732100
LjG1.1_chr1	RepeatMasker	LTR	67571817	67571910	.	-	.	ID=LotjaGi1re1v5732200
LjG1.1_chr1	RepeatMasker	LTR	67571832	67574703	.	+	.	ID=LotjaGi1re1v5732300
LjG1.1_chr1	RepeatMasker	Low_complexity	67575637	67575657	.	+	.	ID=LotjaGi1re1v5732400
LjG1.1_chr1	RepeatMasker	LTR	67575761	67576421	.	-	.	ID=LotjaGi1re1v5732500
LjG1.1_chr1	RepeatMasker	Low_complexity	67576465	67576499	.	+	.	ID=LotjaGi1re1v5732600
LjG1.1_chr1	RepeatMasker	LTR	67576500	67577264	.	+	.	ID=LotjaGi1re1v5732700
LjG1.1_chr1	RepeatMasker	LTR	67576791	67577327	.	-	.	ID=LotjaGi1re1v5732800
LjG1.1_chr1	RepeatMasker	Low_complexity	67577328	67577352	.	+	.	ID=LotjaGi1re1v5732900
LjG1.1_chr1	RepeatMasker	LTR	67577669	67577805	.	-	.	ID=LotjaGi1re1v5733000
LjG1.1_chr1	RepeatMasker	Low_complexity	67578265	67578287	.	+	.	ID=LotjaGi1re1v5733100
LjG1.1_chr1	RepeatMasker	Low_complexity	67578371	67578391	.	+	.	ID=LotjaGi1re1v5733200
LjG1.1_chr1	RepeatMasker	Low_complexity	67578472	67578596	.	+	.	ID=LotjaGi1re1v5733300
LjG1.1_chr1	RepeatMasker	LTR/Copia	67578720	67578957	.	-	.	ID=LotjaGi1re1v5733400
LjG1.1_chr1	RepeatMasker	Low_complexity	67579356	67579400	.	+	.	ID=LotjaGi1re1v5733500
LjG1.1_chr1	RepeatMasker	Simple_repeat	67579401	67579518	.	+	.	ID=LotjaGi1re1v5733600
LjG1.1_chr1	RepeatMasker	LTR/Copia	67580151	67580502	.	-	.	ID=LotjaGi1re1v5733700
LjG1.1_chr1	RepeatMasker	Low_complexity	67582219	67582258	.	+	.	ID=LotjaGi1re1v5733800
LjG1.1_chr1	RepeatMasker	Low_complexity	67582698	67582946	.	+	.	ID=LotjaGi1re1v5733900
LjG1.1_chr1	RepeatMasker	LTR/Copia	67585065	67585394	.	+	.	ID=LotjaGi1re1v5734000
LjG1.1_chr1	RepeatMasker	Low_complexity	67585950	67586027	.	+	.	ID=LotjaGi1re1v5734100
LjG1.1_chr1	RepeatMasker	LTR/Copia	67586186	67586504	.	-	.	ID=LotjaGi1re1v5734200
LjG1.1_chr1	RepeatMasker	LTR	67588598	67589005	.	+	.	ID=LotjaGi1re1v5734300
LjG1.1_chr1	RepeatMasker	LTR/Gypsy	67588662	67588990	.	+	.	ID=LotjaGi1re1v5734400
LjG1.1_chr1	RepeatMasker	LTR/Gypsy	67588980	67589486	.	-	.	ID=LotjaGi1re1v5734500
LjG1.1_chr1	RepeatMasker	Low_complexity	67592016	67592064	.	+	.	ID=LotjaGi1re1v5734600
LjG1.1_chr1	RepeatMasker	Simple_repeat	67595813	67595847	.	+	.	ID=LotjaGi1re1v5734700
LjG1.1_chr1	RepeatMasker	Low_complexity	67596830	67596878	.	+	.	ID=LotjaGi1re1v5734800
LjG1.1_chr1	RepeatMasker	LTR	67597258	67597468	.	-	.	ID=LotjaGi1re1v5734900
LjG1.1_chr1	RepeatMasker	Low_complexity	67597564	67597602	.	+	.	ID=LotjaGi1re1v5735000
LjG1.1_chr1	RepeatMasker	Low_complexity	67597869	67597917	.	+	.	ID=LotjaGi1re1v5735100
LjG1.1_chr1	RepeatMasker	Low_complexity	67598560	67598634	.	+	.	ID=LotjaGi1re1v5735200
LjG1.1_chr1	RepeatMasker	LTR/Copia	67598930	67600122	.	+	.	ID=LotjaGi1re1v5735300
LjG1.1_chr1	RepeatMasker	Low_complexity	67601616	67601662	.	+	.	ID=LotjaGi1re1v5735400
LjG1.1_chr1	RepeatMasker	Low_complexity	67601622	67601673	.	+	.	ID=LotjaGi1re1v5735500
LjG1.1_chr1	RepeatMasker	LTR	67601871	67602069	.	+	.	ID=LotjaGi1re1v5735600
LjG1.1_chr1	RepeatMasker	LTR	67602837	67602953	.	-	.	ID=LotjaGi1re1v5735700
LjG1.1_chr1	RepeatMasker	Low_complexity	67602966	67602991	.	+	.	ID=LotjaGi1re1v5735800
LjG1.1_chr1	RepeatMasker	LTR/Copia	67607020	67609086	.	-	.	ID=LotjaGi1re1v5735900
LjG1.1_chr1	RepeatMasker	Simple_repeat	67609469	67609497	.	+	.	ID=LotjaGi1re1v5736000
LjG1.1_chr1	RepeatMasker	Low_complexity	67609604	67609732	.	+	.	ID=LotjaGi1re1v5736100
LjG1.1_chr1	RepeatMasker	Low_complexity	67610483	67610597	.	+	.	ID=LotjaGi1re1v5736200
LjG1.1_chr1	RepeatMasker	Low_complexity	67610830	67610882	.	+	.	ID=LotjaGi1re1v5736300
LjG1.1_chr1	RepeatMasker	LTR/Copia	67611922	67616414	.	-	.	ID=LotjaGi1re1v5736400
LjG1.1_chr1	RepeatMasker	Low_complexity	67616879	67616920	.	+	.	ID=LotjaGi1re1v5736500
LjG1.1_chr1	RepeatMasker	Low_complexity	67616976	67617007	.	+	.	ID=LotjaGi1re1v5736600
LjG1.1_chr1	RepeatMasker	Low_complexity	67616983	67617013	.	+	.	ID=LotjaGi1re1v5736700
LjG1.1_chr1	RepeatMasker	Low_complexity	67617251	67617279	.	+	.	ID=LotjaGi1re1v5736800
LjG1.1_chr1	RepeatMasker	Low_complexity	67617491	67617516	.	+	.	ID=LotjaGi1re1v5736900
LjG1.1_chr1	RepeatMasker	Simple_repeat	67618906	67618947	.	+	.	ID=LotjaGi1re1v5737000
LjG1.1_chr1	RepeatMasker	LTR	67621154	67621293	.	+	.	ID=LotjaGi1re1v5737100
LjG1.1_chr1	RepeatMasker	Low_complexity	67624178	67624201	.	+	.	ID=LotjaGi1re1v5737200
LjG1.1_chr1	RepeatMasker	Low_complexity	67626092	67626122	.	+	.	ID=LotjaGi1re1v5737300
LjG1.1_chr1	RepeatMasker	Low_complexity	67626346	67626398	.	+	.	ID=LotjaGi1re1v5737400
LjG1.1_chr1	RepeatMasker	Low_complexity	67626442	67626535	.	+	.	ID=LotjaGi1re1v5737500
LjG1.1_chr1	RepeatMasker	Low_complexity	67626722	67626913	.	+	.	ID=LotjaGi1re1v5737600
LjG1.1_chr1	RepeatMasker	Low_complexity	67626949	67627202	.	+	.	ID=LotjaGi1re1v5737700
LjG1.1_chr1	RepeatMasker	Low_complexity	67627430	67627478	.	+	.	ID=LotjaGi1re1v5737800
LjG1.1_chr1	RepeatMasker	Low_complexity	67628197	67628270	.	+	.	ID=LotjaGi1re1v5737900
LjG1.1_chr1	RepeatMasker	Low_complexity	67628823	67628859	.	+	.	ID=LotjaGi1re1v5738000
LjG1.1_chr1	RepeatMasker	LTR/Copia	67631448	67636569	.	+	.	ID=LotjaGi1re1v5738100
LjG1.1_chr1	RepeatMasker	Low_complexity	67640270	67640350	.	+	.	ID=LotjaGi1re1v5738200
LjG1.1_chr1	RepeatMasker	LTR	67642202	67642760	.	+	.	ID=LotjaGi1re1v5738300
LjG1.1_chr1	RepeatMasker	LTR	67642901	67643053	.	+	.	ID=LotjaGi1re1v5738400
LjG1.1_chr1	RepeatMasker	LTR	67643713	67644067	.	-	.	ID=LotjaGi1re1v5738500
LjG1.1_chr1	RepeatMasker	Low_complexity	67644744	67644817	.	+	.	ID=LotjaGi1re1v5738600
LjG1.1_chr1	RepeatMasker	Low_complexity	67645006	67645061	.	+	.	ID=LotjaGi1re1v5738700
LjG1.1_chr1	RepeatMasker	LTR/Gypsy	67645078	67645472	.	+	.	ID=LotjaGi1re1v5738800
LjG1.1_chr1	RepeatMasker	LTR	67645540	67657568	.	+	.	ID=LotjaGi1re1v5738900
LjG1.1_chr1	RepeatMasker	LTR/Copia	67657522	67657573	.	-	.	ID=LotjaGi1re1v5739000
LjG1.1_chr1	RepeatMasker	LTR	67658512	67658748	.	+	.	ID=LotjaGi1re1v5739100
LjG1.1_chr1	RepeatMasker	LTR	67658849	67669099	.	+	.	ID=LotjaGi1re1v5739200
LjG1.1_chr1	RepeatMasker	LTR/Copia	67669053	67669104	.	-	.	ID=LotjaGi1re1v5739300
LjG1.1_chr1	RepeatMasker	LTR	67670043	67673099	.	-	.	ID=LotjaGi1re1v5739400
LjG1.1_chr1	RepeatMasker	LTR	67673082	67674199	.	+	.	ID=LotjaGi1re1v5739500
LjG1.1_chr1	RepeatMasker	LTR	67674408	67674617	.	+	.	ID=LotjaGi1re1v5739600
LjG1.1_chr1	RepeatMasker	LTR	67674766	67674814	.	+	.	ID=LotjaGi1re1v5739700
LjG1.1_chr1	RepeatMasker	Simple_repeat	67675473	67675501	.	+	.	ID=LotjaGi1re1v5739800
LjG1.1_chr1	RepeatMasker	LTR/Copia	67675577	67676284	.	+	.	ID=LotjaGi1re1v5739900
LjG1.1_chr1	RepeatMasker	LTR/Copia	67675936	67676474	.	-	.	ID=LotjaGi1re1v5740000
LjG1.1_chr1	RepeatMasker	LTR/Copia	67676727	67676760	.	+	.	ID=LotjaGi1re1v5740100
LjG1.1_chr1	RepeatMasker	LTR/Copia	67676861	67676881	.	-	.	ID=LotjaGi1re1v5740200
LjG1.1_chr1	RepeatMasker	LTR	67676882	67677533	.	-	.	ID=LotjaGi1re1v5740300
LjG1.1_chr1	RepeatMasker	LTR/Copia	67677534	67677742	.	-	.	ID=LotjaGi1re1v5740400
LjG1.1_chr1	RepeatMasker	LTR/Gypsy	67678166	67678226	.	+	.	ID=LotjaGi1re1v5740500
LjG1.1_chr1	RepeatMasker	LTR	67678908	67679224	.	+	.	ID=LotjaGi1re1v5740600
LjG1.1_chr1	RepeatMasker	Low_complexity	67679769	67679817	.	+	.	ID=LotjaGi1re1v5740700
LjG1.1_chr1	RepeatMasker	LTR/Gypsy	67679933	67679993	.	+	.	ID=LotjaGi1re1v5740800
LjG1.1_chr1	RepeatMasker	LTR/Gypsy	67680001	67684964	.	+	.	ID=LotjaGi1re1v5740900
LjG1.1_chr1	RepeatMasker	LTR/Copia	67684910	67685030	.	+	.	ID=LotjaGi1re1v5741000
LjG1.1_chr1	RepeatMasker	Simple_repeat	67685093	67685140	.	+	.	ID=LotjaGi1re1v5741100
LjG1.1_chr1	RepeatMasker	LTR/Copia	67685211	67685614	.	+	.	ID=LotjaGi1re1v5741200
LjG1.1_chr1	RepeatMasker	LTR/Copia	67685335	67685810	.	-	.	ID=LotjaGi1re1v5741300
LjG1.1_chr1	RepeatMasker	LTR/Gypsy	67685573	67685839	.	+	.	ID=LotjaGi1re1v5741400
LjG1.1_chr1	RepeatMasker	LTR	67686209	67686859	.	-	.	ID=LotjaGi1re1v5741500
LjG1.1_chr1	RepeatMasker	LTR/Copia	67686223	67687068	.	-	.	ID=LotjaGi1re1v5741600
LjG1.1_chr1	RepeatMasker	LTR	67687589	67687744	.	-	.	ID=LotjaGi1re1v5741700
LjG1.1_chr1	RepeatMasker	Low_complexity	67688941	67688963	.	+	.	ID=LotjaGi1re1v5741800
LjG1.1_chr1	RepeatMasker	LTR	67689723	67689921	.	+	.	ID=LotjaGi1re1v5741900
LjG1.1_chr1	RepeatMasker	LTR	67690049	67690158	.	-	.	ID=LotjaGi1re1v5742000
LjG1.1_chr1	RepeatMasker	LTR	67690377	67690476	.	-	.	ID=LotjaGi1re1v5742100
LjG1.1_chr1	RepeatMasker	LTR	67690881	67692021	.	+	.	ID=LotjaGi1re1v5742200
LjG1.1_chr1	RepeatMasker	Low_complexity	67692242	67692279	.	+	.	ID=LotjaGi1re1v5742300
LjG1.1_chr1	RepeatMasker	Low_complexity	67693150	67693181	.	+	.	ID=LotjaGi1re1v5742400
LjG1.1_chr1	RepeatMasker	Low_complexity	67693156	67693306	.	+	.	ID=LotjaGi1re1v5742500
LjG1.1_chr1	RepeatMasker	Low_complexity	67694095	67694117	.	+	.	ID=LotjaGi1re1v5742600
LjG1.1_chr1	RepeatMasker	Low_complexity	67695428	67695466	.	+	.	ID=LotjaGi1re1v5742700
LjG1.1_chr1	RepeatMasker	Low_complexity	67698482	67698663	.	+	.	ID=LotjaGi1re1v5742800
LjG1.1_chr1	RepeatMasker	Low_complexity	67700230	67700259	.	+	.	ID=LotjaGi1re1v5742900
LjG1.1_chr1	RepeatMasker	Low_complexity	67701274	67701297	.	+	.	ID=LotjaGi1re1v5743000
LjG1.1_chr1	RepeatMasker	Low_complexity	67703652	67703674	.	+	.	ID=LotjaGi1re1v5743100
LjG1.1_chr1	RepeatMasker	DNA/Mite	67703796	67704484	.	-	.	ID=LotjaGi1re1v5743200
LjG1.1_chr1	RepeatMasker	LTR	67706861	67707014	.	-	.	ID=LotjaGi1re1v5743300
LjG1.1_chr1	RepeatMasker	LTR	67710050	67710099	.	-	.	ID=LotjaGi1re1v5743400
LjG1.1_chr1	RepeatMasker	LTR/Copia	67710141	67710296	.	-	.	ID=LotjaGi1re1v5743500
LjG1.1_chr1	RepeatMasker	Low_complexity	67712351	67712385	.	+	.	ID=LotjaGi1re1v5743600
LjG1.1_chr1	RepeatMasker	Low_complexity	67713420	67713462	.	+	.	ID=LotjaGi1re1v5743700
LjG1.1_chr1	RepeatMasker	Low_complexity	67713874	67713914	.	+	.	ID=LotjaGi1re1v5743800
LjG1.1_chr1	RepeatMasker	Low_complexity	67714254	67714296	.	+	.	ID=LotjaGi1re1v5743900
LjG1.1_chr1	RepeatMasker	Low_complexity	67714401	67714450	.	+	.	ID=LotjaGi1re1v5744000
LjG1.1_chr1	RepeatMasker	Low_complexity	67714850	67714880	.	+	.	ID=LotjaGi1re1v5744100
LjG1.1_chr1	RepeatMasker	LTR	67715401	67717433	.	+	.	ID=LotjaGi1re1v5744200
LjG1.1_chr1	RepeatMasker	LTR/Gypsy	67717371	67717451	.	+	.	ID=LotjaGi1re1v5744300
LjG1.1_chr1	RepeatMasker	LTR/Gypsy	67717541	67717647	.	-	.	ID=LotjaGi1re1v5744400
LjG1.1_chr1	RepeatMasker	LTR/Gypsy	67717653	67718105	.	-	.	ID=LotjaGi1re1v5744500
LjG1.1_chr1	RepeatMasker	LTR	67719864	67724149	.	-	.	ID=LotjaGi1re1v5744600
LjG1.1_chr1	RepeatMasker	Simple_repeat	67724150	67724181	.	+	.	ID=LotjaGi1re1v5744700
LjG1.1_chr1	RepeatMasker	LTR	67724182	67731641	.	-	.	ID=LotjaGi1re1v5744800
LjG1.1_chr1	RepeatMasker	LTR	67732808	67732919	.	+	.	ID=LotjaGi1re1v5744900
LjG1.1_chr1	RepeatMasker	LTR	67732919	67732958	.	-	.	ID=LotjaGi1re1v5745000
LjG1.1_chr1	RepeatMasker	LTR	67733086	67733306	.	+	.	ID=LotjaGi1re1v5745100
LjG1.1_chr1	RepeatMasker	LTR	67733514	67733649	.	-	.	ID=LotjaGi1re1v5745200
LjG1.1_chr1	RepeatMasker	LTR	67733679	67733991	.	-	.	ID=LotjaGi1re1v5745300
LjG1.1_chr1	RepeatMasker	LTR	67734051	67734164	.	+	.	ID=LotjaGi1re1v5745400
LjG1.1_chr1	RepeatMasker	Low_complexity	67734282	67734309	.	+	.	ID=LotjaGi1re1v5745500
LjG1.1_chr1	RepeatMasker	Low_complexity	67734368	67734395	.	+	.	ID=LotjaGi1re1v5745600
LjG1.1_chr1	RepeatMasker	LTR	67734473	67734544	.	-	.	ID=LotjaGi1re1v5745700
LjG1.1_chr1	RepeatMasker	Simple_repeat	67735537	67735704	.	+	.	ID=LotjaGi1re1v5745800
LjG1.1_chr1	RepeatMasker	Simple_repeat	67735740	67735836	.	+	.	ID=LotjaGi1re1v5745900
LjG1.1_chr1	RepeatMasker	Simple_repeat	67735857	67736090	.	+	.	ID=LotjaGi1re1v5746000
LjG1.1_chr1	RepeatMasker	Simple_repeat	67736389	67736555	.	+	.	ID=LotjaGi1re1v5746100
LjG1.1_chr1	RepeatMasker	Low_complexity	67736774	67736827	.	+	.	ID=LotjaGi1re1v5746200
LjG1.1_chr1	RepeatMasker	Low_complexity	67737963	67738065	.	+	.	ID=LotjaGi1re1v5746300
LjG1.1_chr1	RepeatMasker	Low_complexity	67741331	67741359	.	+	.	ID=LotjaGi1re1v5746400
LjG1.1_chr1	RepeatMasker	LTR	67741381	67741549	.	+	.	ID=LotjaGi1re1v5746500
LjG1.1_chr1	RepeatMasker	LTR	67742884	67745042	.	-	.	ID=LotjaGi1re1v5746600
LjG1.1_chr1	RepeatMasker	LTR/Copia	67745040	67746424	.	+	.	ID=LotjaGi1re1v5746700
LjG1.1_chr1	RepeatMasker	LTR	67746426	67746853	.	-	.	ID=LotjaGi1re1v5746800
LjG1.1_chr1	RepeatMasker	LTR	67746850	67747119	.	-	.	ID=LotjaGi1re1v5746900
LjG1.1_chr1	RepeatMasker	Simple_repeat	67747286	67747376	.	+	.	ID=LotjaGi1re1v5747000
LjG1.1_chr1	RepeatMasker	Simple_repeat	67747652	67747761	.	+	.	ID=LotjaGi1re1v5747100
LjG1.1_chr1	RepeatMasker	LTR	67747916	67750332	.	-	.	ID=LotjaGi1re1v5747200
LjG1.1_chr1	RepeatMasker	DNA/Mite	67750703	67750915	.	+	.	ID=LotjaGi1re1v5747300
LjG1.1_chr1	RepeatMasker	LTR	67750916	67751565	.	-	.	ID=LotjaGi1re1v5747400
LjG1.1_chr1	RepeatMasker	Low_complexity	67752327	67752377	.	+	.	ID=LotjaGi1re1v5747500
LjG1.1_chr1	RepeatMasker	Low_complexity	67752513	67752536	.	+	.	ID=LotjaGi1re1v5747600
LjG1.1_chr1	RepeatMasker	Simple_repeat	67757780	67757810	.	+	.	ID=LotjaGi1re1v5747700
LjG1.1_chr1	RepeatMasker	Simple_repeat	67757899	67757929	.	+	.	ID=LotjaGi1re1v5747800
LjG1.1_chr1	RepeatMasker	Low_complexity	67758105	67758148	.	+	.	ID=LotjaGi1re1v5747900
LjG1.1_chr1	RepeatMasker	Low_complexity	67758255	67758277	.	+	.	ID=LotjaGi1re1v5748000
LjG1.1_chr1	RepeatMasker	Low_complexity	67758329	67758352	.	+	.	ID=LotjaGi1re1v5748100
LjG1.1_chr1	RepeatMasker	Low_complexity	67758884	67758904	.	+	.	ID=LotjaGi1re1v5748200
LjG1.1_chr1	RepeatMasker	DNA/Mite	67758918	67759309	.	-	.	ID=LotjaGi1re1v5748300
LjG1.1_chr1	RepeatMasker	LTR	67760110	67760205	.	-	.	ID=LotjaGi1re1v5748400
LjG1.1_chr1	RepeatMasker	LTR	67760431	67760525	.	-	.	ID=LotjaGi1re1v5748500
LjG1.1_chr1	RepeatMasker	LTR	67761618	67761670	.	-	.	ID=LotjaGi1re1v5748600
LjG1.1_chr1	RepeatMasker	Simple_repeat	67765050	67765112	.	+	.	ID=LotjaGi1re1v5748700
LjG1.1_chr1	RepeatMasker	Low_complexity	67766457	67766480	.	+	.	ID=LotjaGi1re1v5748800
LjG1.1_chr1	RepeatMasker	DNA/Mite	67771309	67771982	.	+	.	ID=LotjaGi1re1v5748900
LjG1.1_chr1	RepeatMasker	Low_complexity	67772912	67772963	.	+	.	ID=LotjaGi1re1v5749000
LjG1.1_chr1	RepeatMasker	Low_complexity	67773339	67773373	.	+	.	ID=LotjaGi1re1v5749100
LjG1.1_chr1	RepeatMasker	LTR/Gypsy	67774626	67774889	.	-	.	ID=LotjaGi1re1v5749200
LjG1.1_chr1	RepeatMasker	LTR	67776023	67779150	.	+	.	ID=LotjaGi1re1v5749300
LjG1.1_chr1	RepeatMasker	Low_complexity	67779164	67779304	.	+	.	ID=LotjaGi1re1v5749400
LjG1.1_chr1	RepeatMasker	LTR	67779695	67783406	.	-	.	ID=LotjaGi1re1v5749500
LjG1.1_chr1	RepeatMasker	Simple_repeat	67783407	67783436	.	+	.	ID=LotjaGi1re1v5749600
LjG1.1_chr1	RepeatMasker	LTR	67783437	67785296	.	-	.	ID=LotjaGi1re1v5749700
LjG1.1_chr1	RepeatMasker	LTR/Gypsy	67785297	67788764	.	-	.	ID=LotjaGi1re1v5749800
LjG1.1_chr1	RepeatMasker	LTR/Gypsy	67788765	67788929	.	+	.	ID=LotjaGi1re1v5749900
LjG1.1_chr1	RepeatMasker	LTR/Gypsy	67789574	67789727	.	+	.	ID=LotjaGi1re1v5750000
LjG1.1_chr1	RepeatMasker	LTR/Copia	67789728	67794023	.	-	.	ID=LotjaGi1re1v5750100
LjG1.1_chr1	RepeatMasker	Simple_repeat	67794024	67794050	.	+	.	ID=LotjaGi1re1v5750200
LjG1.1_chr1	RepeatMasker	LTR/Copia	67794051	67801970	.	-	.	ID=LotjaGi1re1v5750300
LjG1.1_chr1	RepeatMasker	LTR	67801986	67803457	.	-	.	ID=LotjaGi1re1v5750400
LjG1.1_chr1	RepeatMasker	Low_complexity	67803951	67804226	.	+	.	ID=LotjaGi1re1v5750500
LjG1.1_chr1	RepeatMasker	Low_complexity	67804050	67804243	.	+	.	ID=LotjaGi1re1v5750600
LjG1.1_chr1	RepeatMasker	DNA/Mite	67805065	67805144	.	+	.	ID=LotjaGi1re1v5750700
LjG1.1_chr1	RepeatMasker	LTR	67805145	67805431	.	-	.	ID=LotjaGi1re1v5750800
LjG1.1_chr1	RepeatMasker	DNA/Mite	67805507	67806111	.	+	.	ID=LotjaGi1re1v5750900
LjG1.1_chr1	RepeatMasker	Low_complexity	67807229	67807307	.	+	.	ID=LotjaGi1re1v5751000
LjG1.1_chr1	RepeatMasker	LTR	67807308	67807408	.	+	.	ID=LotjaGi1re1v5751100
LjG1.1_chr1	RepeatMasker	Low_complexity	67812270	67812300	.	+	.	ID=LotjaGi1re1v5751200
LjG1.1_chr1	RepeatMasker	Low_complexity	67812542	67812579	.	+	.	ID=LotjaGi1re1v5751300
LjG1.1_chr1	RepeatMasker	LTR	67812630	67812744	.	+	.	ID=LotjaGi1re1v5751400
LjG1.1_chr1	RepeatMasker	Low_complexity	67812980	67813012	.	+	.	ID=LotjaGi1re1v5751500
LjG1.1_chr1	RepeatMasker	Low_complexity	67813117	67813163	.	+	.	ID=LotjaGi1re1v5751600
LjG1.1_chr1	RepeatMasker	Low_complexity	67816967	67817014	.	+	.	ID=LotjaGi1re1v5751700
LjG1.1_chr1	RepeatMasker	Simple_repeat	67819039	67819142	.	+	.	ID=LotjaGi1re1v5751800
LjG1.1_chr1	RepeatMasker	Low_complexity	67819230	67819259	.	+	.	ID=LotjaGi1re1v5751900
LjG1.1_chr1	RepeatMasker	Simple_repeat	67819968	67820063	.	+	.	ID=LotjaGi1re1v5752000
LjG1.1_chr1	RepeatMasker	Low_complexity	67821298	67821358	.	+	.	ID=LotjaGi1re1v5752100
LjG1.1_chr1	RepeatMasker	LTR	67821566	67822241	.	+	.	ID=LotjaGi1re1v5752200
LjG1.1_chr1	RepeatMasker	Low_complexity	67822434	67822470	.	+	.	ID=LotjaGi1re1v5752300
LjG1.1_chr1	RepeatMasker	LTR	67822854	67822977	.	-	.	ID=LotjaGi1re1v5752400
LjG1.1_chr1	RepeatMasker	Low_complexity	67824997	67825067	.	+	.	ID=LotjaGi1re1v5752500
LjG1.1_chr1	RepeatMasker	Simple_repeat	67825789	67825822	.	+	.	ID=LotjaGi1re1v5752600
LjG1.1_chr1	RepeatMasker	Low_complexity	67825863	67825884	.	+	.	ID=LotjaGi1re1v5752700
LjG1.1_chr1	RepeatMasker	Simple_repeat	67826704	67826783	.	+	.	ID=LotjaGi1re1v5752800
LjG1.1_chr1	RepeatMasker	Simple_repeat	67831677	67831702	.	+	.	ID=LotjaGi1re1v5752900
LjG1.1_chr1	RepeatMasker	LTR	67832185	67832295	.	+	.	ID=LotjaGi1re1v5753000
LjG1.1_chr1	RepeatMasker	Low_complexity	67832757	67832898	.	+	.	ID=LotjaGi1re1v5753100
LjG1.1_chr1	RepeatMasker	LTR	67832916	67833034	.	+	.	ID=LotjaGi1re1v5753200
LjG1.1_chr1	RepeatMasker	Low_complexity	67833035	67833106	.	+	.	ID=LotjaGi1re1v5753300
LjG1.1_chr1	RepeatMasker	Low_complexity	67833282	67833332	.	+	.	ID=LotjaGi1re1v5753400
LjG1.1_chr1	RepeatMasker	LTR	67833333	67833444	.	-	.	ID=LotjaGi1re1v5753500
LjG1.1_chr1	RepeatMasker	Low_complexity	67833476	67833527	.	+	.	ID=LotjaGi1re1v5753600
LjG1.1_chr1	RepeatMasker	LTR	67833998	67834307	.	+	.	ID=LotjaGi1re1v5753700
LjG1.1_chr1	RepeatMasker	LTR	67834882	67835231	.	-	.	ID=LotjaGi1re1v5753800
LjG1.1_chr1	RepeatMasker	Simple_repeat	67835232	67835256	.	+	.	ID=LotjaGi1re1v5753900
LjG1.1_chr1	RepeatMasker	Simple_repeat	67836020	67836049	.	+	.	ID=LotjaGi1re1v5754000
LjG1.1_chr1	RepeatMasker	LTR	67836054	67837214	.	-	.	ID=LotjaGi1re1v5754100
LjG1.1_chr1	RepeatMasker	LTR	67837285	67841472	.	-	.	ID=LotjaGi1re1v5754200
LjG1.1_chr1	RepeatMasker	LTR	67843693	67843816	.	-	.	ID=LotjaGi1re1v5754300
LjG1.1_chr1	RepeatMasker	Simple_repeat	67843890	67843917	.	+	.	ID=LotjaGi1re1v5754400
LjG1.1_chr1	RepeatMasker	Low_complexity	67843950	67844001	.	+	.	ID=LotjaGi1re1v5754500
LjG1.1_chr1	RepeatMasker	LTR	67845857	67846820	.	-	.	ID=LotjaGi1re1v5754600
LjG1.1_chr1	RepeatMasker	LTR/Gypsy	67850501	67850557	.	+	.	ID=LotjaGi1re1v5754700
LjG1.1_chr1	RepeatMasker	LTR/Gypsy	67850526	67854426	.	+	.	ID=LotjaGi1re1v5754800
LjG1.1_chr1	RepeatMasker	LTR	67854427	67854537	.	-	.	ID=LotjaGi1re1v5754900
LjG1.1_chr1	RepeatMasker	LTR/Gypsy	67854538	67854550	.	+	.	ID=LotjaGi1re1v5755000
LjG1.1_chr1	RepeatMasker	LTR	67856622	67856772	.	-	.	ID=LotjaGi1re1v5755100
LjG1.1_chr1	RepeatMasker	Low_complexity	67856924	67856962	.	+	.	ID=LotjaGi1re1v5755200
LjG1.1_chr1	RepeatMasker	Low_complexity	67857091	67857138	.	+	.	ID=LotjaGi1re1v5755300
LjG1.1_chr1	RepeatMasker	Low_complexity	67857371	67857400	.	+	.	ID=LotjaGi1re1v5755400
LjG1.1_chr1	RepeatMasker	Simple_repeat	67857518	67857564	.	+	.	ID=LotjaGi1re1v5755500
LjG1.1_chr1	RepeatMasker	Low_complexity	67857775	67857818	.	+	.	ID=LotjaGi1re1v5755600
LjG1.1_chr1	RepeatMasker	Low_complexity	67857851	67857981	.	+	.	ID=LotjaGi1re1v5755700
LjG1.1_chr1	RepeatMasker	Simple_repeat	67858148	67858191	.	+	.	ID=LotjaGi1re1v5755800
LjG1.1_chr1	RepeatMasker	Low_complexity	67858532	67858588	.	+	.	ID=LotjaGi1re1v5755900
LjG1.1_chr1	RepeatMasker	LTR	67860109	67861262	.	-	.	ID=LotjaGi1re1v5756000
LjG1.1_chr1	RepeatMasker	LTR	67862419	67862542	.	-	.	ID=LotjaGi1re1v5756100
LjG1.1_chr1	RepeatMasker	Low_complexity	67862663	67862714	.	+	.	ID=LotjaGi1re1v5756200
LjG1.1_chr1	RepeatMasker	Low_complexity	67862809	67862916	.	+	.	ID=LotjaGi1re1v5756300
LjG1.1_chr1	RepeatMasker	LTR	67864649	67864787	.	-	.	ID=LotjaGi1re1v5756400
LjG1.1_chr1	RepeatMasker	LTR/Gypsy	67866644	67871866	.	+	.	ID=LotjaGi1re1v5756500
LjG1.1_chr1	RepeatMasker	LTR	67877278	67882068	.	+	.	ID=LotjaGi1re1v5756600
LjG1.1_chr1	RepeatMasker	Low_complexity	67883075	67883114	.	+	.	ID=LotjaGi1re1v5756700
LjG1.1_chr1	RepeatMasker	LTR	67883283	67888411	.	-	.	ID=LotjaGi1re1v5756800
LjG1.1_chr1	RepeatMasker	Low_complexity	67888660	67888729	.	+	.	ID=LotjaGi1re1v5756900
LjG1.1_chr1	RepeatMasker	LTR	67890228	67891481	.	-	.	ID=LotjaGi1re1v5757000
LjG1.1_chr1	RepeatMasker	Simple_repeat	67892548	67892611	.	+	.	ID=LotjaGi1re1v5757100
LjG1.1_chr1	RepeatMasker	Low_complexity	67892961	67892983	.	+	.	ID=LotjaGi1re1v5757200
LjG1.1_chr1	RepeatMasker	Low_complexity	67893041	67893109	.	+	.	ID=LotjaGi1re1v5757300
LjG1.1_chr1	RepeatMasker	Low_complexity	67893369	67893390	.	+	.	ID=LotjaGi1re1v5757400
LjG1.1_chr1	RepeatMasker	Simple_repeat	67896133	67896157	.	+	.	ID=LotjaGi1re1v5757500
LjG1.1_chr1	RepeatMasker	LTR	67896203	67896365	.	+	.	ID=LotjaGi1re1v5757600
LjG1.1_chr1	RepeatMasker	DNA/Mite	67897344	67897605	.	+	.	ID=LotjaGi1re1v5757700
LjG1.1_chr1	RepeatMasker	Simple_repeat	67902556	67902579	.	+	.	ID=LotjaGi1re1v5757800
LjG1.1_chr1	RepeatMasker	Simple_repeat	67902579	67902635	.	+	.	ID=LotjaGi1re1v5757900
LjG1.1_chr1	RepeatMasker	LTR	67903335	67910529	.	+	.	ID=LotjaGi1re1v5758000
LjG1.1_chr1	RepeatMasker	LTR/Copia	67904168	67907303	.	+	.	ID=LotjaGi1re1v5758100
LjG1.1_chr1	RepeatMasker	LTR/Copia	67907627	67907740	.	+	.	ID=LotjaGi1re1v5758200
LjG1.1_chr1	RepeatMasker	LTR/Gypsy	67907741	67907754	.	+	.	ID=LotjaGi1re1v5758300
LjG1.1_chr1	RepeatMasker	Low_complexity	67910934	67910964	.	+	.	ID=LotjaGi1re1v5758400
LjG1.1_chr1	RepeatMasker	LTR	67911067	67931460	.	+	.	ID=LotjaGi1re1v5758500
LjG1.1_chr1	RepeatMasker	LTR	67931698	67931881	.	+	.	ID=LotjaGi1re1v5758600
LjG1.1_chr1	RepeatMasker	Low_complexity	67933114	67933143	.	+	.	ID=LotjaGi1re1v5758700
LjG1.1_chr1	RepeatMasker	LTR	67933387	67933473	.	+	.	ID=LotjaGi1re1v5758800
LjG1.1_chr1	RepeatMasker	LTR	67933578	67937028	.	-	.	ID=LotjaGi1re1v5758900
LjG1.1_chr1	RepeatMasker	LTR/Copia	67936560	67939468	.	-	.	ID=LotjaGi1re1v5759000
LjG1.1_chr1	RepeatMasker	LTR	67937026	67940883	.	+	.	ID=LotjaGi1re1v5759100
LjG1.1_chr1	RepeatMasker	LTR/Gypsy	67940884	67951110	.	-	.	ID=LotjaGi1re1v5759200
LjG1.1_chr1	RepeatMasker	LTR/Gypsy	67951211	67957068	.	-	.	ID=LotjaGi1re1v5759300
LjG1.1_chr1	RepeatMasker	LTR/Gypsy	67957069	67966053	.	+	.	ID=LotjaGi1re1v5759400
LjG1.1_chr1	RepeatMasker	LTR/Copia	67966054	67966123	.	-	.	ID=LotjaGi1re1v5759500
LjG1.1_chr1	RepeatMasker	LTR	67966008	67970227	.	+	.	ID=LotjaGi1re1v5759600
LjG1.1_chr1	RepeatMasker	Low_complexity	67970374	67970426	.	+	.	ID=LotjaGi1re1v5759700
LjG1.1_chr1	RepeatMasker	Low_complexity	67970473	67970516	.	+	.	ID=LotjaGi1re1v5759800
LjG1.1_chr1	RepeatMasker	Low_complexity	67970623	67970665	.	+	.	ID=LotjaGi1re1v5759900
LjG1.1_chr1	RepeatMasker	Low_complexity	67970791	67970881	.	+	.	ID=LotjaGi1re1v5760000
LjG1.1_chr1	RepeatMasker	Low_complexity	67971015	67971156	.	+	.	ID=LotjaGi1re1v5760100
LjG1.1_chr1	RepeatMasker	Low_complexity	67971664	67971721	.	+	.	ID=LotjaGi1re1v5760200
LjG1.1_chr1	RepeatMasker	Low_complexity	67971766	67971867	.	+	.	ID=LotjaGi1re1v5760300
LjG1.1_chr1	RepeatMasker	Low_complexity	67976044	67976084	.	+	.	ID=LotjaGi1re1v5760400
LjG1.1_chr1	RepeatMasker	Low_complexity	67976869	67976889	.	+	.	ID=LotjaGi1re1v5760500
LjG1.1_chr1	RepeatMasker	Low_complexity	67977214	67977234	.	+	.	ID=LotjaGi1re1v5760600
LjG1.1_chr1	RepeatMasker	Low_complexity	67977511	67977540	.	+	.	ID=LotjaGi1re1v5760700
LjG1.1_chr1	RepeatMasker	Low_complexity	67978048	67978126	.	+	.	ID=LotjaGi1re1v5760800
LjG1.1_chr1	RepeatMasker	Low_complexity	67978139	67978167	.	+	.	ID=LotjaGi1re1v5760900
LjG1.1_chr1	RepeatMasker	Low_complexity	67978306	67978340	.	+	.	ID=LotjaGi1re1v5761000
LjG1.1_chr1	RepeatMasker	Low_complexity	67978381	67978442	.	+	.	ID=LotjaGi1re1v5761100
LjG1.1_chr1	RepeatMasker	Low_complexity	67978850	67978890	.	+	.	ID=LotjaGi1re1v5761200
LjG1.1_chr1	RepeatMasker	LTR	67983655	67986763	.	+	.	ID=LotjaGi1re1v5761300
LjG1.1_chr1	RepeatMasker	LTR/Gypsy	67986439	67986830	.	+	.	ID=LotjaGi1re1v5761400
LjG1.1_chr1	RepeatMasker	LTR	67987184	67987659	.	+	.	ID=LotjaGi1re1v5761500
LjG1.1_chr1	RepeatMasker	LTR/Copia	67990504	67993664	.	+	.	ID=LotjaGi1re1v5761600
LjG1.1_chr1	RepeatMasker	LTR/Gypsy	67993657	67993736	.	-	.	ID=LotjaGi1re1v5761700
LjG1.1_chr1	RepeatMasker	LTR	67993736	67997286	.	+	.	ID=LotjaGi1re1v5761800
LjG1.1_chr1	RepeatMasker	LTR/Gypsy	67997287	67999156	.	+	.	ID=LotjaGi1re1v5761900
LjG1.1_chr1	RepeatMasker	LTR	67999079	67999164	.	-	.	ID=LotjaGi1re1v5762000
LjG1.1_chr1	RepeatMasker	LTR	67999156	67999779	.	+	.	ID=LotjaGi1re1v5762100
LjG1.1_chr1	RepeatMasker	LTR	67999794	67999902	.	+	.	ID=LotjaGi1re1v5762200
LjG1.1_chr1	RepeatMasker	LTR	67999834	67999904	.	-	.	ID=LotjaGi1re1v5762300
LjG1.1_chr1	RepeatMasker	LTR/Copia	67999854	67999912	.	-	.	ID=LotjaGi1re1v5762400
LjG1.1_chr1	RepeatMasker	LTR	68000207	68002733	.	+	.	ID=LotjaGi1re1v5762500
LjG1.1_chr1	RepeatMasker	LTR/Gypsy	68002654	68002716	.	-	.	ID=LotjaGi1re1v5762600
LjG1.1_chr1	RepeatMasker	LTR	68002717	68002770	.	-	.	ID=LotjaGi1re1v5762700
LjG1.1_chr1	RepeatMasker	LTR	68002927	68003041	.	-	.	ID=LotjaGi1re1v5762800
LjG1.1_chr1	RepeatMasker	LTR	68004046	68005036	.	-	.	ID=LotjaGi1re1v5762900
LjG1.1_chr1	RepeatMasker	LTR/Gypsy	68004971	68005215	.	-	.	ID=LotjaGi1re1v5763000
LjG1.1_chr1	RepeatMasker	LTR/Gypsy	68005190	68007036	.	-	.	ID=LotjaGi1re1v5763100
LjG1.1_chr1	RepeatMasker	LTR	68005421	68007944	.	+	.	ID=LotjaGi1re1v5763200
LjG1.1_chr1	RepeatMasker	LTR/Gypsy	68009594	68009650	.	-	.	ID=LotjaGi1re1v5763300
LjG1.1_chr1	RepeatMasker	LTR/Copia	68011467	68014096	.	-	.	ID=LotjaGi1re1v5763400
LjG1.1_chr1	RepeatMasker	Simple_repeat	68014142	68014206	.	+	.	ID=LotjaGi1re1v5763500
LjG1.1_chr1	RepeatMasker	LTR/Gypsy	68014939	68015967	.	-	.	ID=LotjaGi1re1v5763600
LjG1.1_chr1	RepeatMasker	LTR/Gypsy	68016436	68016486	.	-	.	ID=LotjaGi1re1v5763700
LjG1.1_chr1	RepeatMasker	LTR	68016487	68016691	.	+	.	ID=LotjaGi1re1v5763800
LjG1.1_chr1	RepeatMasker	LTR/Gypsy	68016692	68016738	.	-	.	ID=LotjaGi1re1v5763900
LjG1.1_chr1	RepeatMasker	LTR	68016739	68017162	.	-	.	ID=LotjaGi1re1v5764000
LjG1.1_chr1	RepeatMasker	Low_complexity	68017611	68017666	.	+	.	ID=LotjaGi1re1v5764100
LjG1.1_chr1	RepeatMasker	Low_complexity	68017811	68017857	.	+	.	ID=LotjaGi1re1v5764200
LjG1.1_chr1	RepeatMasker	Simple_repeat	68017946	68017973	.	+	.	ID=LotjaGi1re1v5764300
LjG1.1_chr1	RepeatMasker	Low_complexity	68018514	68018537	.	+	.	ID=LotjaGi1re1v5764400
LjG1.1_chr1	RepeatMasker	Low_complexity	68019573	68019616	.	+	.	ID=LotjaGi1re1v5764500
LjG1.1_chr1	RepeatMasker	Low_complexity	68019758	68019804	.	+	.	ID=LotjaGi1re1v5764600
LjG1.1_chr1	RepeatMasker	Simple_repeat	68019893	68019922	.	+	.	ID=LotjaGi1re1v5764700
LjG1.1_chr1	RepeatMasker	Low_complexity	68021508	68021563	.	+	.	ID=LotjaGi1re1v5764800
LjG1.1_chr1	RepeatMasker	Low_complexity	68021708	68021754	.	+	.	ID=LotjaGi1re1v5764900
LjG1.1_chr1	RepeatMasker	Simple_repeat	68021843	68021870	.	+	.	ID=LotjaGi1re1v5765000
LjG1.1_chr1	RepeatMasker	Low_complexity	68022411	68022449	.	+	.	ID=LotjaGi1re1v5765100
LjG1.1_chr1	RepeatMasker	Low_complexity	68023434	68023489	.	+	.	ID=LotjaGi1re1v5765200
LjG1.1_chr1	RepeatMasker	Low_complexity	68023634	68023680	.	+	.	ID=LotjaGi1re1v5765300
LjG1.1_chr1	RepeatMasker	Simple_repeat	68023769	68023796	.	+	.	ID=LotjaGi1re1v5765400
LjG1.1_chr1	RepeatMasker	Low_complexity	68024333	68024370	.	+	.	ID=LotjaGi1re1v5765500
LjG1.1_chr1	RepeatMasker	Low_complexity	68025355	68025410	.	+	.	ID=LotjaGi1re1v5765600
LjG1.1_chr1	RepeatMasker	Low_complexity	68025555	68025601	.	+	.	ID=LotjaGi1re1v5765700
LjG1.1_chr1	RepeatMasker	Simple_repeat	68025690	68025717	.	+	.	ID=LotjaGi1re1v5765800
LjG1.1_chr1	RepeatMasker	Low_complexity	68026253	68026290	.	+	.	ID=LotjaGi1re1v5765900
LjG1.1_chr1	RepeatMasker	Low_complexity	68027296	68027349	.	+	.	ID=LotjaGi1re1v5766000
LjG1.1_chr1	RepeatMasker	Low_complexity	68027496	68027542	.	+	.	ID=LotjaGi1re1v5766100
LjG1.1_chr1	RepeatMasker	Simple_repeat	68027632	68027661	.	+	.	ID=LotjaGi1re1v5766200
LjG1.1_chr1	RepeatMasker	Low_complexity	68028199	68028237	.	+	.	ID=LotjaGi1re1v5766300
LjG1.1_chr1	RepeatMasker	Low_complexity	68029238	68029293	.	+	.	ID=LotjaGi1re1v5766400
LjG1.1_chr1	RepeatMasker	Low_complexity	68029438	68029484	.	+	.	ID=LotjaGi1re1v5766500
LjG1.1_chr1	RepeatMasker	Simple_repeat	68029573	68029600	.	+	.	ID=LotjaGi1re1v5766600
LjG1.1_chr1	RepeatMasker	Low_complexity	68030138	68030175	.	+	.	ID=LotjaGi1re1v5766700
LjG1.1_chr1	RepeatMasker	LTR/Gypsy	68030885	68037061	.	-	.	ID=LotjaGi1re1v5766800
LjG1.1_chr1	RepeatMasker	Low_complexity	68037508	68037563	.	+	.	ID=LotjaGi1re1v5766900
LjG1.1_chr1	RepeatMasker	Low_complexity	68038569	68038607	.	+	.	ID=LotjaGi1re1v5767000
LjG1.1_chr1	RepeatMasker	Simple_repeat	68039146	68039173	.	+	.	ID=LotjaGi1re1v5767100
LjG1.1_chr1	RepeatMasker	Low_complexity	68039262	68039308	.	+	.	ID=LotjaGi1re1v5767200
LjG1.1_chr1	RepeatMasker	Low_complexity	68039453	68039508	.	+	.	ID=LotjaGi1re1v5767300
LjG1.1_chr1	RepeatMasker	Low_complexity	68040513	68040551	.	+	.	ID=LotjaGi1re1v5767400
LjG1.1_chr1	RepeatMasker	Simple_repeat	68041090	68041119	.	+	.	ID=LotjaGi1re1v5767500
LjG1.1_chr1	RepeatMasker	Low_complexity	68041208	68041254	.	+	.	ID=LotjaGi1re1v5767600
LjG1.1_chr1	RepeatMasker	Low_complexity	68041401	68041454	.	+	.	ID=LotjaGi1re1v5767700
LjG1.1_chr1	RepeatMasker	Low_complexity	68042460	68042497	.	+	.	ID=LotjaGi1re1v5767800
LjG1.1_chr1	RepeatMasker	Simple_repeat	68043034	68043061	.	+	.	ID=LotjaGi1re1v5767900
LjG1.1_chr1	RepeatMasker	Low_complexity	68043150	68043196	.	+	.	ID=LotjaGi1re1v5768000
LjG1.1_chr1	RepeatMasker	Low_complexity	68043341	68043396	.	+	.	ID=LotjaGi1re1v5768100
LjG1.1_chr1	RepeatMasker	Low_complexity	68044381	68044418	.	+	.	ID=LotjaGi1re1v5768200
LjG1.1_chr1	RepeatMasker	Simple_repeat	68044955	68044982	.	+	.	ID=LotjaGi1re1v5768300
LjG1.1_chr1	RepeatMasker	Low_complexity	68045071	68045117	.	+	.	ID=LotjaGi1re1v5768400
LjG1.1_chr1	RepeatMasker	Low_complexity	68045262	68045317	.	+	.	ID=LotjaGi1re1v5768500
LjG1.1_chr1	RepeatMasker	Low_complexity	68046302	68046341	.	+	.	ID=LotjaGi1re1v5768600
LjG1.1_chr1	RepeatMasker	Simple_repeat	68046882	68046909	.	+	.	ID=LotjaGi1re1v5768700
LjG1.1_chr1	RepeatMasker	Low_complexity	68046997	68047042	.	+	.	ID=LotjaGi1re1v5768800
LjG1.1_chr1	RepeatMasker	Low_complexity	68047187	68047241	.	+	.	ID=LotjaGi1re1v5768900
LjG1.1_chr1	RepeatMasker	Low_complexity	68051038	68051060	.	+	.	ID=LotjaGi1re1v5769000
LjG1.1_chr1	RepeatMasker	LTR	68053747	68054617	.	+	.	ID=LotjaGi1re1v5769100
LjG1.1_chr1	RepeatMasker	RC/Helitron	68054000	68056149	.	+	.	ID=LotjaGi1re1v5769200
LjG1.1_chr1	RepeatMasker	Low_complexity	68056527	68056566	.	+	.	ID=LotjaGi1re1v5769300
LjG1.1_chr1	RepeatMasker	RC/Helitron	68056825	68058255	.	+	.	ID=LotjaGi1re1v5769400
LjG1.1_chr1	RepeatMasker	Low_complexity	68058530	68058619	.	+	.	ID=LotjaGi1re1v5769500
LjG1.1_chr1	RepeatMasker	Low_complexity	68059066	68059109	.	+	.	ID=LotjaGi1re1v5769600
LjG1.1_chr1	RepeatMasker	Low_complexity	68059072	68059115	.	+	.	ID=LotjaGi1re1v5769700
LjG1.1_chr1	RepeatMasker	Low_complexity	68059135	68059155	.	+	.	ID=LotjaGi1re1v5769800
LjG1.1_chr1	RepeatMasker	Low_complexity	68059182	68059210	.	+	.	ID=LotjaGi1re1v5769900
LjG1.1_chr1	RepeatMasker	DNA/Mite	68059214	68059288	.	+	.	ID=LotjaGi1re1v5770000
LjG1.1_chr1	RepeatMasker	Low_complexity	68059289	68059328	.	+	.	ID=LotjaGi1re1v5770100
LjG1.1_chr1	RepeatMasker	Low_complexity	68059540	68059663	.	+	.	ID=LotjaGi1re1v5770200
LjG1.1_chr1	RepeatMasker	DNA/Mite	68060593	68061157	.	-	.	ID=LotjaGi1re1v5770300
LjG1.1_chr1	RepeatMasker	Simple_repeat	68061435	68061852	.	+	.	ID=LotjaGi1re1v5770400
LjG1.1_chr1	RepeatMasker	Simple_repeat	68061881	68062052	.	+	.	ID=LotjaGi1re1v5770500
LjG1.1_chr1	RepeatMasker	LTR	68062468	68062660	.	-	.	ID=LotjaGi1re1v5770600
LjG1.1_chr1	RepeatMasker	Low_complexity	68063466	68063498	.	+	.	ID=LotjaGi1re1v5770700
LjG1.1_chr1	RepeatMasker	Low_complexity	68063509	68063550	.	+	.	ID=LotjaGi1re1v5770800
LjG1.1_chr1	RepeatMasker	LINE	68063794	68064702	.	+	.	ID=LotjaGi1re1v5770900
LjG1.1_chr1	RepeatMasker	LTR	68064703	68065387	.	+	.	ID=LotjaGi1re1v5771000
LjG1.1_chr1	RepeatMasker	LINE	68065388	68065799	.	+	.	ID=LotjaGi1re1v5771100
LjG1.1_chr1	RepeatMasker	LINE	68067148	68067200	.	+	.	ID=LotjaGi1re1v5771200
LjG1.1_chr1	RepeatMasker	DNA/Mite	68067366	68067502	.	-	.	ID=LotjaGi1re1v5771300
LjG1.1_chr1	RepeatMasker	LTR	68068923	68069061	.	+	.	ID=LotjaGi1re1v5771400
LjG1.1_chr1	RepeatMasker	Low_complexity	68069256	68069301	.	+	.	ID=LotjaGi1re1v5771500
LjG1.1_chr1	RepeatMasker	DNA/Mite	68070601	68070786	.	-	.	ID=LotjaGi1re1v5771600
LjG1.1_chr1	RepeatMasker	Low_complexity	68070974	68070998	.	+	.	ID=LotjaGi1re1v5771700
LjG1.1_chr1	RepeatMasker	Low_complexity	68071424	68071469	.	+	.	ID=LotjaGi1re1v5771800
LjG1.1_chr1	RepeatMasker	Low_complexity	68071430	68071475	.	+	.	ID=LotjaGi1re1v5771900
LjG1.1_chr1	RepeatMasker	Low_complexity	68072188	68072223	.	+	.	ID=LotjaGi1re1v5772000
LjG1.1_chr1	RepeatMasker	Simple_repeat	68072260	68072280	.	+	.	ID=LotjaGi1re1v5772100
LjG1.1_chr1	RepeatMasker	DNA/Mite	68072689	68072907	.	-	.	ID=LotjaGi1re1v5772200
LjG1.1_chr1	RepeatMasker	DNA/Mite	68073333	68073414	.	-	.	ID=LotjaGi1re1v5772300
LjG1.1_chr1	RepeatMasker	DNA/Mite	68073359	68073425	.	+	.	ID=LotjaGi1re1v5772400
LjG1.1_chr1	RepeatMasker	DNA/Mite	68073490	68073660	.	-	.	ID=LotjaGi1re1v5772500
LjG1.1_chr1	RepeatMasker	DNA/Mite	68075131	68075315	.	-	.	ID=LotjaGi1re1v5772600
LjG1.1_chr1	RepeatMasker	Low_complexity	68075483	68075515	.	+	.	ID=LotjaGi1re1v5772700
LjG1.1_chr1	RepeatMasker	DNA/Mite	68075768	68075952	.	+	.	ID=LotjaGi1re1v5772800
LjG1.1_chr1	RepeatMasker	LTR	68075892	68075968	.	-	.	ID=LotjaGi1re1v5772900
LjG1.1_chr1	RepeatMasker	DNA/Mite	68076277	68076367	.	-	.	ID=LotjaGi1re1v5773000
LjG1.1_chr1	RepeatMasker	Low_complexity	68076384	68076423	.	+	.	ID=LotjaGi1re1v5773100
LjG1.1_chr1	RepeatMasker	Low_complexity	68076575	68076610	.	+	.	ID=LotjaGi1re1v5773200
LjG1.1_chr1	RepeatMasker	LTR	68076677	68076783	.	-	.	ID=LotjaGi1re1v5773300
LjG1.1_chr1	RepeatMasker	LTR	68077138	68077606	.	-	.	ID=LotjaGi1re1v5773400
LjG1.1_chr1	RepeatMasker	LTR	68079160	68079234	.	+	.	ID=LotjaGi1re1v5773500
LjG1.1_chr1	RepeatMasker	LTR	68079654	68079958	.	+	.	ID=LotjaGi1re1v5773600
LjG1.1_chr1	RepeatMasker	LTR	68080144	68081197	.	+	.	ID=LotjaGi1re1v5773700
LjG1.1_chr1	RepeatMasker	Low_complexity	68082147	68082282	.	+	.	ID=LotjaGi1re1v5773800
LjG1.1_chr1	RepeatMasker	DNA/Mite	68082864	68082982	.	+	.	ID=LotjaGi1re1v5773900
LjG1.1_chr1	RepeatMasker	Low_complexity	68083133	68083180	.	+	.	ID=LotjaGi1re1v5774000
LjG1.1_chr1	RepeatMasker	Low_complexity	68083315	68083368	.	+	.	ID=LotjaGi1re1v5774100
LjG1.1_chr1	RepeatMasker	DNA/Mite	68084295	68084412	.	-	.	ID=LotjaGi1re1v5774200
LjG1.1_chr1	RepeatMasker	DNA/Mite	68084465	68084707	.	+	.	ID=LotjaGi1re1v5774300
LjG1.1_chr1	RepeatMasker	DNA/Mite	68085898	68086028	.	-	.	ID=LotjaGi1re1v5774400
LjG1.1_chr1	RepeatMasker	LTR	68087539	68087765	.	-	.	ID=LotjaGi1re1v5774500
LjG1.1_chr1	RepeatMasker	Simple_repeat	68087766	68087801	.	+	.	ID=LotjaGi1re1v5774600
LjG1.1_chr1	RepeatMasker	Low_complexity	68088628	68088670	.	+	.	ID=LotjaGi1re1v5774700
LjG1.1_chr1	RepeatMasker	LTR	68088993	68089156	.	+	.	ID=LotjaGi1re1v5774800
LjG1.1_chr1	RepeatMasker	Simple_repeat	68091755	68091775	.	+	.	ID=LotjaGi1re1v5774900
LjG1.1_chr1	RepeatMasker	LTR/Copia	68092682	68092799	.	+	.	ID=LotjaGi1re1v5775000
LjG1.1_chr1	RepeatMasker	LTR	68093956	68094050	.	+	.	ID=LotjaGi1re1v5775100
LjG1.1_chr1	RepeatMasker	LTR/Copia	68093963	68094046	.	+	.	ID=LotjaGi1re1v5775200
LjG1.1_chr1	RepeatMasker	LTR	68094039	68094210	.	-	.	ID=LotjaGi1re1v5775300
LjG1.1_chr1	RepeatMasker	LTR/Copia	68094215	68094289	.	-	.	ID=LotjaGi1re1v5775400
LjG1.1_chr1	RepeatMasker	Low_complexity	68094977	68095018	.	+	.	ID=LotjaGi1re1v5775500
LjG1.1_chr1	RepeatMasker	DNA/Mite	68095019	68095158	.	+	.	ID=LotjaGi1re1v5775600
LjG1.1_chr1	RepeatMasker	Low_complexity	68098883	68098906	.	+	.	ID=LotjaGi1re1v5775700
LjG1.1_chr1	RepeatMasker	Low_complexity	68099636	68099656	.	+	.	ID=LotjaGi1re1v5775800
LjG1.1_chr1	RepeatMasker	Low_complexity	68100889	68100931	.	+	.	ID=LotjaGi1re1v5775900
LjG1.1_chr1	RepeatMasker	LTR/Copia	68101494	68101654	.	-	.	ID=LotjaGi1re1v5776000
LjG1.1_chr1	RepeatMasker	LTR/Copia	68105249	68105334	.	-	.	ID=LotjaGi1re1v5776100
LjG1.1_chr1	RepeatMasker	LTR	68106108	68106198	.	+	.	ID=LotjaGi1re1v5776200
LjG1.1_chr1	RepeatMasker	LTR	68106114	68106185	.	-	.	ID=LotjaGi1re1v5776300
LjG1.1_chr1	RepeatMasker	LTR/Copia	68106538	68106806	.	+	.	ID=LotjaGi1re1v5776400
LjG1.1_chr1	RepeatMasker	Low_complexity	68107753	68107783	.	+	.	ID=LotjaGi1re1v5776500
LjG1.1_chr1	RepeatMasker	LTR	68108338	68108548	.	+	.	ID=LotjaGi1re1v5776600
LjG1.1_chr1	RepeatMasker	LTR/Copia	68108393	68108548	.	+	.	ID=LotjaGi1re1v5776700
LjG1.1_chr1	RepeatMasker	LTR	68109913	68111570	.	-	.	ID=LotjaGi1re1v5776800
LjG1.1_chr1	RepeatMasker	LTR	68111681	68111715	.	-	.	ID=LotjaGi1re1v5776900
LjG1.1_chr1	RepeatMasker	DNA/Mite	68112630	68112792	.	-	.	ID=LotjaGi1re1v5777000
LjG1.1_chr1	RepeatMasker	DNA/Mite	68114995	68115528	.	+	.	ID=LotjaGi1re1v5777100
LjG1.1_chr1	RepeatMasker	LTR/Copia	68116766	68116885	.	+	.	ID=LotjaGi1re1v5777200
LjG1.1_chr1	RepeatMasker	Low_complexity	68120645	68120665	.	+	.	ID=LotjaGi1re1v5777300
LjG1.1_chr1	RepeatMasker	Low_complexity	68121358	68121394	.	+	.	ID=LotjaGi1re1v5777400
LjG1.1_chr1	RepeatMasker	Low_complexity	68121424	68121448	.	+	.	ID=LotjaGi1re1v5777500
LjG1.1_chr1	RepeatMasker	Low_complexity	68121477	68121544	.	+	.	ID=LotjaGi1re1v5777600
LjG1.1_chr1	RepeatMasker	Low_complexity	68121656	68121687	.	+	.	ID=LotjaGi1re1v5777700
LjG1.1_chr1	RepeatMasker	Low_complexity	68121725	68121785	.	+	.	ID=LotjaGi1re1v5777800
LjG1.1_chr1	RepeatMasker	DNA/Mite	68121807	68122064	.	-	.	ID=LotjaGi1re1v5777900
LjG1.1_chr1	RepeatMasker	Low_complexity	68122065	68122128	.	+	.	ID=LotjaGi1re1v5778000
LjG1.1_chr1	RepeatMasker	Simple_repeat	68123518	68123574	.	+	.	ID=LotjaGi1re1v5778100
LjG1.1_chr1	RepeatMasker	Low_complexity	68124455	68124548	.	+	.	ID=LotjaGi1re1v5778200
LjG1.1_chr1	RepeatMasker	Low_complexity	68124720	68124762	.	+	.	ID=LotjaGi1re1v5778300
LjG1.1_chr1	RepeatMasker	DNA/Mite	68124901	68125149	.	-	.	ID=LotjaGi1re1v5778400
LjG1.1_chr1	RepeatMasker	Low_complexity	68125243	68125292	.	+	.	ID=LotjaGi1re1v5778500
LjG1.1_chr1	RepeatMasker	DNA/Mite	68125341	68125963	.	-	.	ID=LotjaGi1re1v5778600
LjG1.1_chr1	RepeatMasker	Low_complexity	68125978	68126055	.	+	.	ID=LotjaGi1re1v5778700
LjG1.1_chr1	RepeatMasker	LTR/Gypsy	68126175	68126840	.	+	.	ID=LotjaGi1re1v5778800
LjG1.1_chr1	RepeatMasker	LTR	68126785	68127078	.	+	.	ID=LotjaGi1re1v5778900
LjG1.1_chr1	RepeatMasker	LTR/Gypsy	68126845	68126961	.	+	.	ID=LotjaGi1re1v5779000
LjG1.1_chr1	RepeatMasker	DNA/Mite	68127120	68127211	.	+	.	ID=LotjaGi1re1v5779100
LjG1.1_chr1	RepeatMasker	DNA/Mite	68127213	68127258	.	+	.	ID=LotjaGi1re1v5779200
LjG1.1_chr1	RepeatMasker	Low_complexity	68127284	68127326	.	+	.	ID=LotjaGi1re1v5779300
LjG1.1_chr1	RepeatMasker	Low_complexity	68130534	68130593	.	+	.	ID=LotjaGi1re1v5779400
LjG1.1_chr1	RepeatMasker	LTR	68130708	68130786	.	-	.	ID=LotjaGi1re1v5779500
LjG1.1_chr1	RepeatMasker	DNA/Mite	68130949	68131124	.	-	.	ID=LotjaGi1re1v5779600
LjG1.1_chr1	RepeatMasker	LTR	68131525	68131621	.	+	.	ID=LotjaGi1re1v5779700
LjG1.1_chr1	RepeatMasker	DNA/Mite	68133232	68133298	.	+	.	ID=LotjaGi1re1v5779800
LjG1.1_chr1	RepeatMasker	Low_complexity	68133414	68133504	.	+	.	ID=LotjaGi1re1v5779900
LjG1.1_chr1	RepeatMasker	Simple_repeat	68134316	68134363	.	+	.	ID=LotjaGi1re1v5780000
LjG1.1_chr1	RepeatMasker	Low_complexity	68135608	68135671	.	+	.	ID=LotjaGi1re1v5780100
LjG1.1_chr1	RepeatMasker	LTR	68136685	68136715	.	-	.	ID=LotjaGi1re1v5780200
LjG1.1_chr1	RepeatMasker	LTR	68137564	68137607	.	+	.	ID=LotjaGi1re1v5780300
LjG1.1_chr1	RepeatMasker	Low_complexity	68138812	68138895	.	+	.	ID=LotjaGi1re1v5780400
LjG1.1_chr1	RepeatMasker	Low_complexity	68138968	68139057	.	+	.	ID=LotjaGi1re1v5780500
LjG1.1_chr1	RepeatMasker	Low_complexity	68139071	68139181	.	+	.	ID=LotjaGi1re1v5780600
LjG1.1_chr1	RepeatMasker	Low_complexity	68139201	68139393	.	+	.	ID=LotjaGi1re1v5780700
LjG1.1_chr1	RepeatMasker	Low_complexity	68139935	68139955	.	+	.	ID=LotjaGi1re1v5780800
LjG1.1_chr1	RepeatMasker	Low_complexity	68140306	68140361	.	+	.	ID=LotjaGi1re1v5780900
LjG1.1_chr1	RepeatMasker	Low_complexity	68143457	68143477	.	+	.	ID=LotjaGi1re1v5781000
LjG1.1_chr1	RepeatMasker	DNA/Mite	68144116	68144168	.	+	.	ID=LotjaGi1re1v5781100
LjG1.1_chr1	RepeatMasker	Low_complexity	68146696	68146818	.	+	.	ID=LotjaGi1re1v5781200
LjG1.1_chr1	RepeatMasker	LTR	68149384	68149439	.	-	.	ID=LotjaGi1re1v5781300
LjG1.1_chr1	RepeatMasker	LTR/Gypsy	68149384	68149426	.	-	.	ID=LotjaGi1re1v5781400
LjG1.1_chr1	RepeatMasker	Low_complexity	68152714	68152741	.	+	.	ID=LotjaGi1re1v5781500
LjG1.1_chr1	RepeatMasker	LTR	68155580	68155691	.	+	.	ID=LotjaGi1re1v5781600
LjG1.1_chr1	RepeatMasker	Low_complexity	68155750	68155771	.	+	.	ID=LotjaGi1re1v5781700
LjG1.1_chr1	RepeatMasker	Simple_repeat	68156158	68156205	.	+	.	ID=LotjaGi1re1v5781800
LjG1.1_chr1	RepeatMasker	Low_complexity	68157223	68157312	.	+	.	ID=LotjaGi1re1v5781900
LjG1.1_chr1	RepeatMasker	LTR	68159425	68159521	.	+	.	ID=LotjaGi1re1v5782000
LjG1.1_chr1	RepeatMasker	LTR	68159882	68160022	.	+	.	ID=LotjaGi1re1v5782100
LjG1.1_chr1	RepeatMasker	Simple_repeat	68161829	68161864	.	+	.	ID=LotjaGi1re1v5782200
LjG1.1_chr1	RepeatMasker	Simple_repeat	68163420	68163441	.	+	.	ID=LotjaGi1re1v5782300
LjG1.1_chr1	RepeatMasker	DNA/Mite	68163925	68164053	.	+	.	ID=LotjaGi1re1v5782400
LjG1.1_chr1	RepeatMasker	Low_complexity	68173051	68173074	.	+	.	ID=LotjaGi1re1v5782500
LjG1.1_chr1	RepeatMasker	Simple_repeat	68173343	68173367	.	+	.	ID=LotjaGi1re1v5782600
LjG1.1_chr1	RepeatMasker	Low_complexity	68173424	68173444	.	+	.	ID=LotjaGi1re1v5782700
LjG1.1_chr1	RepeatMasker	LTR	68173641	68173749	.	+	.	ID=LotjaGi1re1v5782800
LjG1.1_chr1	RepeatMasker	LTR	68173764	68173878	.	+	.	ID=LotjaGi1re1v5782900
LjG1.1_chr1	RepeatMasker	DNA/Mite	68173879	68173962	.	-	.	ID=LotjaGi1re1v5783000
LjG1.1_chr1	RepeatMasker	Low_complexity	68175474	68175504	.	+	.	ID=LotjaGi1re1v5783100
LjG1.1_chr1	RepeatMasker	Simple_repeat	68175996	68176033	.	+	.	ID=LotjaGi1re1v5783200
LjG1.1_chr1	RepeatMasker	Low_complexity	68176602	68176627	.	+	.	ID=LotjaGi1re1v5783300
LjG1.1_chr1	RepeatMasker	Simple_repeat	68176921	68176947	.	+	.	ID=LotjaGi1re1v5783400
LjG1.1_chr1	RepeatMasker	LTR	68177644	68177690	.	+	.	ID=LotjaGi1re1v5783500
LjG1.1_chr1	RepeatMasker	LTR	68181387	68181401	.	-	.	ID=LotjaGi1re1v5783600
LjG1.1_chr1	RepeatMasker	DNA/Mite	68181402	68181698	.	+	.	ID=LotjaGi1re1v5783700
LjG1.1_chr1	RepeatMasker	LTR	68181599	68181719	.	+	.	ID=LotjaGi1re1v5783800
LjG1.1_chr1	RepeatMasker	LTR	68181610	68181710	.	-	.	ID=LotjaGi1re1v5783900
LjG1.1_chr1	RepeatMasker	LTR	68181814	68181827	.	+	.	ID=LotjaGi1re1v5784000
LjG1.1_chr1	RepeatMasker	DNA/Mite	68181828	68181914	.	+	.	ID=LotjaGi1re1v5784100
LjG1.1_chr1	RepeatMasker	Low_complexity	68182782	68182810	.	+	.	ID=LotjaGi1re1v5784200
LjG1.1_chr1	RepeatMasker	DNA/Mite	68185073	68185218	.	+	.	ID=LotjaGi1re1v5784300
LjG1.1_chr1	RepeatMasker	Low_complexity	68188856	68188878	.	+	.	ID=LotjaGi1re1v5784400
LjG1.1_chr1	RepeatMasker	Low_complexity	68188903	68188932	.	+	.	ID=LotjaGi1re1v5784500
LjG1.1_chr1	RepeatMasker	Low_complexity	68188986	68189013	.	+	.	ID=LotjaGi1re1v5784600
LjG1.1_chr1	RepeatMasker	LTR	68190549	68190658	.	+	.	ID=LotjaGi1re1v5784700
LjG1.1_chr1	RepeatMasker	LTR	68190685	68190736	.	-	.	ID=LotjaGi1re1v5784800
LjG1.1_chr1	RepeatMasker	DNA/Mite	68190954	68191601	.	+	.	ID=LotjaGi1re1v5784900
LjG1.1_chr1	RepeatMasker	LTR	68191504	68191612	.	+	.	ID=LotjaGi1re1v5785000
LjG1.1_chr1	RepeatMasker	DNA/Mite	68192198	68192458	.	+	.	ID=LotjaGi1re1v5785100
LjG1.1_chr1	RepeatMasker	LTR	68192905	68193040	.	+	.	ID=LotjaGi1re1v5785200
LjG1.1_chr1	RepeatMasker	DNA/hAT	68192937	68193799	.	-	.	ID=LotjaGi1re1v5785300
LjG1.1_chr1	RepeatMasker	DNA/Mite	68194335	68194422	.	+	.	ID=LotjaGi1re1v5785400
LjG1.1_chr1	RepeatMasker	LTR/Gypsy	68194420	68194458	.	+	.	ID=LotjaGi1re1v5785500
LjG1.1_chr1	RepeatMasker	LTR	68194755	68194768	.	+	.	ID=LotjaGi1re1v5785600
LjG1.1_chr1	RepeatMasker	DNA/Mite	68194769	68194809	.	-	.	ID=LotjaGi1re1v5785700
LjG1.1_chr1	RepeatMasker	DNA/Mite	68195087	68195189	.	-	.	ID=LotjaGi1re1v5785800
LjG1.1_chr1	RepeatMasker	LTR/Copia	68195192	68195288	.	-	.	ID=LotjaGi1re1v5785900
LjG1.1_chr1	RepeatMasker	LTR	68195210	68195373	.	-	.	ID=LotjaGi1re1v5786000
LjG1.1_chr1	RepeatMasker	Low_complexity	68195374	68195471	.	+	.	ID=LotjaGi1re1v5786100
LjG1.1_chr1	RepeatMasker	LTR	68195495	68195597	.	-	.	ID=LotjaGi1re1v5786200
LjG1.1_chr1	RepeatMasker	LTR	68195620	68195762	.	-	.	ID=LotjaGi1re1v5786300
LjG1.1_chr1	RepeatMasker	LTR	68195761	68195800	.	-	.	ID=LotjaGi1re1v5786400
LjG1.1_chr1	RepeatMasker	Low_complexity	68196425	68196495	.	+	.	ID=LotjaGi1re1v5786500
LjG1.1_chr1	RepeatMasker	LTR	68196630	68197251	.	-	.	ID=LotjaGi1re1v5786600
LjG1.1_chr1	RepeatMasker	LTR	68197941	68198670	.	-	.	ID=LotjaGi1re1v5786700
LjG1.1_chr1	RepeatMasker	LTR	68198612	68198687	.	+	.	ID=LotjaGi1re1v5786800
LjG1.1_chr1	RepeatMasker	DNA/Mite	68198690	68198828	.	-	.	ID=LotjaGi1re1v5786900
LjG1.1_chr1	RepeatMasker	Low_complexity	68201227	68201247	.	+	.	ID=LotjaGi1re1v5787000
LjG1.1_chr1	RepeatMasker	Low_complexity	68204342	68204421	.	+	.	ID=LotjaGi1re1v5787100
LjG1.1_chr1	RepeatMasker	Low_complexity	68204362	68204433	.	+	.	ID=LotjaGi1re1v5787200
LjG1.1_chr1	RepeatMasker	Low_complexity	68204473	68204501	.	+	.	ID=LotjaGi1re1v5787300
LjG1.1_chr1	RepeatMasker	DNA/Mite	68206462	68206552	.	-	.	ID=LotjaGi1re1v5787400
LjG1.1_chr1	RepeatMasker	DNA/Mite	68207305	68207465	.	-	.	ID=LotjaGi1re1v5787500
LjG1.1_chr1	RepeatMasker	Simple_repeat	68208089	68208207	.	+	.	ID=LotjaGi1re1v5787600
LjG1.1_chr1	RepeatMasker	Low_complexity	68209067	68209094	.	+	.	ID=LotjaGi1re1v5787700
LjG1.1_chr1	RepeatMasker	Simple_repeat	68209468	68209522	.	+	.	ID=LotjaGi1re1v5787800
LjG1.1_chr1	RepeatMasker	Low_complexity	68209814	68209875	.	+	.	ID=LotjaGi1re1v5787900
LjG1.1_chr1	RepeatMasker	LTR	68210317	68210431	.	+	.	ID=LotjaGi1re1v5788000
LjG1.1_chr1	RepeatMasker	LTR/Gypsy	68211052	68211148	.	+	.	ID=LotjaGi1re1v5788100
LjG1.1_chr1	RepeatMasker	LTR	68211342	68211659	.	-	.	ID=LotjaGi1re1v5788200
LjG1.1_chr1	RepeatMasker	LTR	68211377	68211706	.	+	.	ID=LotjaGi1re1v5788300
LjG1.1_chr1	RepeatMasker	Low_complexity	68212193	68212355	.	+	.	ID=LotjaGi1re1v5788400
LjG1.1_chr1	RepeatMasker	Low_complexity	68212357	68212402	.	+	.	ID=LotjaGi1re1v5788500
LjG1.1_chr1	RepeatMasker	LTR	68212426	68212475	.	-	.	ID=LotjaGi1re1v5788600
LjG1.1_chr1	RepeatMasker	LTR	68212487	68212702	.	-	.	ID=LotjaGi1re1v5788700
LjG1.1_chr1	RepeatMasker	DNA/Mite	68212914	68213069	.	+	.	ID=LotjaGi1re1v5788800
LjG1.1_chr1	RepeatMasker	LTR	68213070	68213089	.	+	.	ID=LotjaGi1re1v5788900
LjG1.1_chr1	RepeatMasker	LTR	68213782	68214041	.	+	.	ID=LotjaGi1re1v5789000
LjG1.1_chr1	RepeatMasker	DNA/Mite	68215590	68215790	.	+	.	ID=LotjaGi1re1v5789100
LjG1.1_chr1	RepeatMasker	Low_complexity	68215909	68215933	.	+	.	ID=LotjaGi1re1v5789200
LjG1.1_chr1	RepeatMasker	Low_complexity	68216109	68216146	.	+	.	ID=LotjaGi1re1v5789300
LjG1.1_chr1	RepeatMasker	Low_complexity	68216386	68216483	.	+	.	ID=LotjaGi1re1v5789400
LjG1.1_chr1	RepeatMasker	LTR	68216716	68216955	.	+	.	ID=LotjaGi1re1v5789500
LjG1.1_chr1	RepeatMasker	LTR/Copia	68216961	68217104	.	-	.	ID=LotjaGi1re1v5789600
LjG1.1_chr1	RepeatMasker	LTR	68217171	68217271	.	+	.	ID=LotjaGi1re1v5789700
LjG1.1_chr1	RepeatMasker	LTR	68217298	68217423	.	-	.	ID=LotjaGi1re1v5789800
LjG1.1_chr1	RepeatMasker	LTR	68217571	68217679	.	-	.	ID=LotjaGi1re1v5789900
LjG1.1_chr1	RepeatMasker	LTR	68217698	68217793	.	+	.	ID=LotjaGi1re1v5790000
LjG1.1_chr1	RepeatMasker	Simple_repeat	68217794	68217817	.	+	.	ID=LotjaGi1re1v5790100
LjG1.1_chr1	RepeatMasker	LTR	68217818	68218345	.	+	.	ID=LotjaGi1re1v5790200
LjG1.1_chr1	RepeatMasker	LTR	68218516	68218648	.	-	.	ID=LotjaGi1re1v5790300
LjG1.1_chr1	RepeatMasker	LTR	68218562	68218682	.	+	.	ID=LotjaGi1re1v5790400
LjG1.1_chr1	RepeatMasker	DNA/Mite	68219181	68219411	.	-	.	ID=LotjaGi1re1v5790500
LjG1.1_chr1	RepeatMasker	DNA/Mite	68220278	68220441	.	+	.	ID=LotjaGi1re1v5790600
LjG1.1_chr1	RepeatMasker	Simple_repeat	68221546	68221565	.	+	.	ID=LotjaGi1re1v5790700
LjG1.1_chr1	RepeatMasker	Simple_repeat	68221795	68221823	.	+	.	ID=LotjaGi1re1v5790800
LjG1.1_chr1	RepeatMasker	DNA/Mite	68222505	68222615	.	-	.	ID=LotjaGi1re1v5790900
LjG1.1_chr1	RepeatMasker	Low_complexity	68225306	68225439	.	+	.	ID=LotjaGi1re1v5791000
LjG1.1_chr1	RepeatMasker	LTR	68225619	68225699	.	-	.	ID=LotjaGi1re1v5791100
LjG1.1_chr1	RepeatMasker	DNA/Mite	68225714	68225951	.	+	.	ID=LotjaGi1re1v5791200
LjG1.1_chr1	RepeatMasker	LTR	68225928	68225968	.	-	.	ID=LotjaGi1re1v5791300
LjG1.1_chr1	RepeatMasker	LTR	68225963	68226032	.	-	.	ID=LotjaGi1re1v5791400
LjG1.1_chr1	RepeatMasker	LTR	68225983	68226085	.	+	.	ID=LotjaGi1re1v5791500
LjG1.1_chr1	RepeatMasker	LTR	68226669	68226861	.	-	.	ID=LotjaGi1re1v5791600
LjG1.1_chr1	RepeatMasker	LTR	68226980	68227419	.	-	.	ID=LotjaGi1re1v5791700
LjG1.1_chr1	RepeatMasker	LTR	68227626	68227772	.	-	.	ID=LotjaGi1re1v5791800
LjG1.1_chr1	RepeatMasker	DNA/Mite	68227775	68227862	.	-	.	ID=LotjaGi1re1v5791900
LjG1.1_chr1	RepeatMasker	DNA/Mite	68227777	68227845	.	+	.	ID=LotjaGi1re1v5792000
LjG1.1_chr1	RepeatMasker	LTR	68227779	68227878	.	+	.	ID=LotjaGi1re1v5792100
LjG1.1_chr1	RepeatMasker	LTR	68227873	68227970	.	-	.	ID=LotjaGi1re1v5792200
LjG1.1_chr1	RepeatMasker	DNA/Mite	68228106	68228189	.	-	.	ID=LotjaGi1re1v5792300
LjG1.1_chr1	RepeatMasker	DNA/Mite	68228202	68228383	.	+	.	ID=LotjaGi1re1v5792400
LjG1.1_chr1	RepeatMasker	LTR	68228384	68228397	.	-	.	ID=LotjaGi1re1v5792500
LjG1.1_chr1	RepeatMasker	DNA/hAT	68228393	68228493	.	-	.	ID=LotjaGi1re1v5792600
LjG1.1_chr1	RepeatMasker	LTR	68231670	68231707	.	+	.	ID=LotjaGi1re1v5792700
LjG1.1_chr1	RepeatMasker	DNA/Mite	68231708	68231771	.	+	.	ID=LotjaGi1re1v5792800
LjG1.1_chr1	RepeatMasker	Low_complexity	68232078	68232098	.	+	.	ID=LotjaGi1re1v5792900
LjG1.1_chr1	RepeatMasker	LTR	68233757	68233821	.	+	.	ID=LotjaGi1re1v5793000
LjG1.1_chr1	RepeatMasker	Low_complexity	68234084	68234162	.	+	.	ID=LotjaGi1re1v5793100
LjG1.1_chr1	RepeatMasker	Low_complexity	68234174	68234397	.	+	.	ID=LotjaGi1re1v5793200
LjG1.1_chr1	RepeatMasker	Low_complexity	68234412	68234473	.	+	.	ID=LotjaGi1re1v5793300
LjG1.1_chr1	RepeatMasker	Low_complexity	68234436	68234593	.	+	.	ID=LotjaGi1re1v5793400
LjG1.1_chr1	RepeatMasker	Low_complexity	68234600	68234636	.	+	.	ID=LotjaGi1re1v5793500
LjG1.1_chr1	RepeatMasker	LTR	68237529	68237641	.	+	.	ID=LotjaGi1re1v5793600
LjG1.1_chr1	RepeatMasker	Low_complexity	68238681	68238722	.	+	.	ID=LotjaGi1re1v5793700
LjG1.1_chr1	RepeatMasker	DNA/Mite	68239277	68239404	.	+	.	ID=LotjaGi1re1v5793800
LjG1.1_chr1	RepeatMasker	DNA/Mite	68239574	68239739	.	-	.	ID=LotjaGi1re1v5793900
LjG1.1_chr1	RepeatMasker	DNA/Mite	68241482	68241854	.	-	.	ID=LotjaGi1re1v5794000
LjG1.1_chr1	RepeatMasker	DNA/Mite	68242239	68242386	.	+	.	ID=LotjaGi1re1v5794100
LjG1.1_chr1	RepeatMasker	Low_complexity	68242500	68242520	.	+	.	ID=LotjaGi1re1v5794200
LjG1.1_chr1	RepeatMasker	Low_complexity	68243336	68243358	.	+	.	ID=LotjaGi1re1v5794300
LjG1.1_chr1	RepeatMasker	Simple_repeat	68243976	68244030	.	+	.	ID=LotjaGi1re1v5794400
LjG1.1_chr1	RepeatMasker	DNA/Mite	68244987	68245612	.	+	.	ID=LotjaGi1re1v5794500
LjG1.1_chr1	RepeatMasker	DNA/Mite	68245732	68246359	.	-	.	ID=LotjaGi1re1v5794600
LjG1.1_chr1	RepeatMasker	Low_complexity	68248558	68248692	.	+	.	ID=LotjaGi1re1v5794700
LjG1.1_chr1	RepeatMasker	Low_complexity	68248706	68248769	.	+	.	ID=LotjaGi1re1v5794800
LjG1.1_chr1	RepeatMasker	Low_complexity	68248802	68248846	.	+	.	ID=LotjaGi1re1v5794900
LjG1.1_chr1	RepeatMasker	Simple_repeat	68248847	68248887	.	+	.	ID=LotjaGi1re1v5795000
LjG1.1_chr1	RepeatMasker	Low_complexity	68248910	68249088	.	+	.	ID=LotjaGi1re1v5795100
LjG1.1_chr1	RepeatMasker	Simple_repeat	68249231	68249347	.	+	.	ID=LotjaGi1re1v5795200
LjG1.1_chr1	RepeatMasker	LTR	68249348	68249562	.	+	.	ID=LotjaGi1re1v5795300
LjG1.1_chr1	RepeatMasker	LTR/Gypsy	68250676	68250907	.	+	.	ID=LotjaGi1re1v5795400
LjG1.1_chr1	RepeatMasker	LTR	68251001	68252315	.	+	.	ID=LotjaGi1re1v5795500
LjG1.1_chr1	RepeatMasker	LTR/Copia	68252316	68257208	.	-	.	ID=LotjaGi1re1v5795600
LjG1.1_chr1	RepeatMasker	LTR	68257209	68263757	.	+	.	ID=LotjaGi1re1v5795700
LjG1.1_chr1	RepeatMasker	Simple_repeat	68263758	68263789	.	+	.	ID=LotjaGi1re1v5795800
LjG1.1_chr1	RepeatMasker	LTR	68263790	68266403	.	+	.	ID=LotjaGi1re1v5795900
LjG1.1_chr1	RepeatMasker	LTR/Gypsy	68266404	68275971	.	+	.	ID=LotjaGi1re1v5796000
LjG1.1_chr1	RepeatMasker	LTR	68275972	68277583	.	+	.	ID=LotjaGi1re1v5796100
LjG1.1_chr1	RepeatMasker	LTR	68277665	68277748	.	-	.	ID=LotjaGi1re1v5796200
LjG1.1_chr1	RepeatMasker	LTR	68278349	68278457	.	+	.	ID=LotjaGi1re1v5796300
LjG1.1_chr1	RepeatMasker	Simple_repeat	68278458	68278539	.	+	.	ID=LotjaGi1re1v5796400
LjG1.1_chr1	RepeatMasker	LTR	68278540	68278614	.	+	.	ID=LotjaGi1re1v5796500
LjG1.1_chr1	RepeatMasker	LTR	68278709	68278743	.	-	.	ID=LotjaGi1re1v5796600
LjG1.1_chr1	RepeatMasker	LTR	68278726	68280162	.	-	.	ID=LotjaGi1re1v5796700
LjG1.1_chr1	RepeatMasker	LTR	68280664	68284295	.	-	.	ID=LotjaGi1re1v5796800
LjG1.1_chr1	RepeatMasker	LTR	68284929	68285114	.	-	.	ID=LotjaGi1re1v5796900
LjG1.1_chr1	RepeatMasker	LTR	68285400	68286186	.	-	.	ID=LotjaGi1re1v5797000
LjG1.1_chr1	RepeatMasker	LTR	68286696	68286730	.	-	.	ID=LotjaGi1re1v5797100
LjG1.1_chr1	RepeatMasker	LTR	68286713	68287615	.	-	.	ID=LotjaGi1re1v5797200
LjG1.1_chr1	RepeatMasker	LTR	68287820	68288169	.	-	.	ID=LotjaGi1re1v5797300
LjG1.1_chr1	RepeatMasker	LTR	68288685	68292314	.	-	.	ID=LotjaGi1re1v5797400
LjG1.1_chr1	RepeatMasker	LTR	68292948	68293133	.	-	.	ID=LotjaGi1re1v5797500
LjG1.1_chr1	RepeatMasker	LTR	68293419	68294205	.	-	.	ID=LotjaGi1re1v5797600
LjG1.1_chr1	RepeatMasker	LTR	68294750	68294994	.	-	.	ID=LotjaGi1re1v5797700
LjG1.1_chr1	RepeatMasker	LTR	68294971	68295078	.	-	.	ID=LotjaGi1re1v5797800
LjG1.1_chr1	RepeatMasker	Simple_repeat	68295110	68295148	.	+	.	ID=LotjaGi1re1v5797900
LjG1.1_chr1	RepeatMasker	LTR	68295184	68295359	.	-	.	ID=LotjaGi1re1v5798000
LjG1.1_chr1	RepeatMasker	LTR	68295376	68295527	.	+	.	ID=LotjaGi1re1v5798100
LjG1.1_chr1	RepeatMasker	Low_complexity	68295610	68295682	.	+	.	ID=LotjaGi1re1v5798200
LjG1.1_chr1	RepeatMasker	Simple_repeat	68295932	68295959	.	+	.	ID=LotjaGi1re1v5798300
LjG1.1_chr1	RepeatMasker	Low_complexity	68296193	68296228	.	+	.	ID=LotjaGi1re1v5798400
LjG1.1_chr1	RepeatMasker	DNA/Mite	68296396	68296938	.	+	.	ID=LotjaGi1re1v5798500
LjG1.1_chr1	RepeatMasker	LTR	68296842	68296950	.	-	.	ID=LotjaGi1re1v5798600
LjG1.1_chr1	RepeatMasker	Low_complexity	68297174	68297278	.	+	.	ID=LotjaGi1re1v5798700
LjG1.1_chr1	RepeatMasker	Low_complexity	68297316	68297336	.	+	.	ID=LotjaGi1re1v5798800
LjG1.1_chr1	RepeatMasker	Low_complexity	68297402	68297451	.	+	.	ID=LotjaGi1re1v5798900
LjG1.1_chr1	RepeatMasker	Low_complexity	68297610	68297672	.	+	.	ID=LotjaGi1re1v5799000
LjG1.1_chr1	RepeatMasker	Low_complexity	68297828	68297986	.	+	.	ID=LotjaGi1re1v5799100
LjG1.1_chr1	RepeatMasker	Low_complexity	68298183	68298217	.	+	.	ID=LotjaGi1re1v5799200
LjG1.1_chr1	RepeatMasker	Low_complexity	68298265	68298350	.	+	.	ID=LotjaGi1re1v5799300
LjG1.1_chr1	RepeatMasker	Low_complexity	68298370	68298405	.	+	.	ID=LotjaGi1re1v5799400
LjG1.1_chr1	RepeatMasker	Low_complexity	68298472	68298560	.	+	.	ID=LotjaGi1re1v5799500
LjG1.1_chr1	RepeatMasker	Low_complexity	68299940	68299962	.	+	.	ID=LotjaGi1re1v5799600
LjG1.1_chr1	RepeatMasker	Low_complexity	68302582	68302658	.	+	.	ID=LotjaGi1re1v5799700
LjG1.1_chr1	RepeatMasker	Low_complexity	68304582	68304627	.	+	.	ID=LotjaGi1re1v5799800
LjG1.1_chr1	RepeatMasker	Simple_repeat	68306378	68306408	.	+	.	ID=LotjaGi1re1v5799900
LjG1.1_chr1	RepeatMasker	Low_complexity	68307354	68307391	.	+	.	ID=LotjaGi1re1v5800000
LjG1.1_chr1	RepeatMasker	Simple_repeat	68307756	68307791	.	+	.	ID=LotjaGi1re1v5800100
LjG1.1_chr1	RepeatMasker	LTR	68308278	68308522	.	+	.	ID=LotjaGi1re1v5800200
LjG1.1_chr1	RepeatMasker	LTR	68308502	68308523	.	+	.	ID=LotjaGi1re1v5800300
LjG1.1_chr1	RepeatMasker	LTR	68308524	68313719	.	-	.	ID=LotjaGi1re1v5800400
LjG1.1_chr1	RepeatMasker	Simple_repeat	68313720	68313747	.	+	.	ID=LotjaGi1re1v5800500
LjG1.1_chr1	RepeatMasker	LTR	68313748	68320233	.	-	.	ID=LotjaGi1re1v5800600
LjG1.1_chr1	RepeatMasker	LTR	68320235	68325170	.	+	.	ID=LotjaGi1re1v5800700
LjG1.1_chr1	RepeatMasker	Low_complexity	68325520	68325549	.	+	.	ID=LotjaGi1re1v5800800
LjG1.1_chr1	RepeatMasker	Low_complexity	68326054	68326096	.	+	.	ID=LotjaGi1re1v5800900
LjG1.1_chr1	RepeatMasker	LTR	68326375	68327108	.	+	.	ID=LotjaGi1re1v5801000
LjG1.1_chr1	RepeatMasker	Low_complexity	68327846	68327866	.	+	.	ID=LotjaGi1re1v5801100
LjG1.1_chr1	RepeatMasker	LTR	68327984	68328147	.	+	.	ID=LotjaGi1re1v5801200
LjG1.1_chr1	RepeatMasker	LTR	68331598	68331717	.	-	.	ID=LotjaGi1re1v5801300
LjG1.1_chr1	RepeatMasker	LTR	68331776	68340608	.	+	.	ID=LotjaGi1re1v5801400
LjG1.1_chr1	RepeatMasker	DNA/Mite	68345214	68345648	.	-	.	ID=LotjaGi1re1v5801500
LjG1.1_chr1	RepeatMasker	Low_complexity	68345889	68345934	.	+	.	ID=LotjaGi1re1v5801600
LjG1.1_chr1	RepeatMasker	Low_complexity	68346091	68346137	.	+	.	ID=LotjaGi1re1v5801700
LjG1.1_chr1	RepeatMasker	Simple_repeat	68352653	68352702	.	+	.	ID=LotjaGi1re1v5801800
LjG1.1_chr1	RepeatMasker	DNA/Mite	68352902	68353243	.	+	.	ID=LotjaGi1re1v5801900
LjG1.1_chr1	RepeatMasker	DNA/Mite	68354050	68354329	.	-	.	ID=LotjaGi1re1v5802000
LjG1.1_chr1	RepeatMasker	Low_complexity	68354926	68355143	.	+	.	ID=LotjaGi1re1v5802100
LjG1.1_chr1	RepeatMasker	Low_complexity	68356311	68356368	.	+	.	ID=LotjaGi1re1v5802200
LjG1.1_chr1	RepeatMasker	LTR	68360085	68360209	.	-	.	ID=LotjaGi1re1v5802300
LjG1.1_chr1	RepeatMasker	LTR	68360457	68360618	.	-	.	ID=LotjaGi1re1v5802400
LjG1.1_chr1	RepeatMasker	Low_complexity	68360668	68360691	.	+	.	ID=LotjaGi1re1v5802500
LjG1.1_chr1	RepeatMasker	Simple_repeat	68361231	68361263	.	+	.	ID=LotjaGi1re1v5802600
LjG1.1_chr1	RepeatMasker	Low_complexity	68364922	68364960	.	+	.	ID=LotjaGi1re1v5802700
LjG1.1_chr1	RepeatMasker	LTR	68365656	68365832	.	+	.	ID=LotjaGi1re1v5802800
LjG1.1_chr1	RepeatMasker	Low_complexity	68366320	68366357	.	+	.	ID=LotjaGi1re1v5802900
LjG1.1_chr1	RepeatMasker	LTR/Copia	68366821	68367100	.	+	.	ID=LotjaGi1re1v5803000
LjG1.1_chr1	RepeatMasker	LTR	68366823	68367178	.	+	.	ID=LotjaGi1re1v5803100
LjG1.1_chr1	RepeatMasker	LTR/Copia	68366951	68367141	.	-	.	ID=LotjaGi1re1v5803200
LjG1.1_chr1	RepeatMasker	DNA/Mite	68367565	68367679	.	-	.	ID=LotjaGi1re1v5803300
LjG1.1_chr1	RepeatMasker	Low_complexity	68367870	68367925	.	+	.	ID=LotjaGi1re1v5803400
LjG1.1_chr1	RepeatMasker	Low_complexity	68368006	68368049	.	+	.	ID=LotjaGi1re1v5803500
LjG1.1_chr1	RepeatMasker	DNA/Mite	68368184	68368763	.	+	.	ID=LotjaGi1re1v5803600
LjG1.1_chr1	RepeatMasker	LTR	68368763	68368801	.	-	.	ID=LotjaGi1re1v5803700
LjG1.1_chr1	RepeatMasker	LTR/Copia	68368802	68370005	.	-	.	ID=LotjaGi1re1v5803800
LjG1.1_chr1	RepeatMasker	DNA/Mite	68368803	68368813	.	+	.	ID=LotjaGi1re1v5803900
LjG1.1_chr1	RepeatMasker	DNA/Mite	68370042	68370486	.	+	.	ID=LotjaGi1re1v5804000
LjG1.1_chr1	RepeatMasker	DNA/Mite	68370729	68370804	.	+	.	ID=LotjaGi1re1v5804100
LjG1.1_chr1	RepeatMasker	DNA/Mite	68370739	68370938	.	-	.	ID=LotjaGi1re1v5804200
LjG1.1_chr1	RepeatMasker	DNA/Mite	68370939	68371082	.	+	.	ID=LotjaGi1re1v5804300
LjG1.1_chr1	RepeatMasker	LTR	68371433	68375077	.	-	.	ID=LotjaGi1re1v5804400
LjG1.1_chr1	RepeatMasker	DNA/Mite	68375191	68375301	.	-	.	ID=LotjaGi1re1v5804500
LjG1.1_chr1	RepeatMasker	Low_complexity	68375507	68375563	.	+	.	ID=LotjaGi1re1v5804600
LjG1.1_chr1	RepeatMasker	DNA/Mite	68376683	68376821	.	+	.	ID=LotjaGi1re1v5804700
LjG1.1_chr1	RepeatMasker	DNA/Mite	68376931	68377076	.	+	.	ID=LotjaGi1re1v5804800
LjG1.1_chr1	RepeatMasker	DNA/Mite	68377416	68377522	.	-	.	ID=LotjaGi1re1v5804900
LjG1.1_chr1	RepeatMasker	Low_complexity	68377538	68377584	.	+	.	ID=LotjaGi1re1v5805000
LjG1.1_chr1	RepeatMasker	LTR	68378485	68378587	.	+	.	ID=LotjaGi1re1v5805100
LjG1.1_chr1	RepeatMasker	LTR	68378493	68378583	.	-	.	ID=LotjaGi1re1v5805200
LjG1.1_chr1	RepeatMasker	LTR	68379757	68379847	.	+	.	ID=LotjaGi1re1v5805300
LjG1.1_chr1	RepeatMasker	LTR	68380220	68380976	.	+	.	ID=LotjaGi1re1v5805400
LjG1.1_chr1	RepeatMasker	DNA/Mite	68381214	68381274	.	+	.	ID=LotjaGi1re1v5805500
LjG1.1_chr1	RepeatMasker	DNA/Mite	68381245	68381300	.	+	.	ID=LotjaGi1re1v5805600
LjG1.1_chr1	RepeatMasker	DNA/Mite	68381292	68381349	.	-	.	ID=LotjaGi1re1v5805700
LjG1.1_chr1	RepeatMasker	DNA/Mite	68381680	68381841	.	-	.	ID=LotjaGi1re1v5805800
LjG1.1_chr1	RepeatMasker	Simple_repeat	68382060	68382092	.	+	.	ID=LotjaGi1re1v5805900
LjG1.1_chr1	RepeatMasker	Simple_repeat	68382380	68382415	.	+	.	ID=LotjaGi1re1v5806000
LjG1.1_chr1	RepeatMasker	Low_complexity	68388196	68388237	.	+	.	ID=LotjaGi1re1v5806100
LjG1.1_chr1	RepeatMasker	LINE	68388625	68389476	.	+	.	ID=LotjaGi1re1v5806200
LjG1.1_chr1	RepeatMasker	LTR	68390371	68390826	.	+	.	ID=LotjaGi1re1v5806300
LjG1.1_chr1	RepeatMasker	DNA/Mite	68391493	68391720	.	+	.	ID=LotjaGi1re1v5806400
LjG1.1_chr1	RepeatMasker	LTR	68391725	68391751	.	-	.	ID=LotjaGi1re1v5806500
LjG1.1_chr1	RepeatMasker	DNA/Mite	68391752	68391835	.	+	.	ID=LotjaGi1re1v5806600
LjG1.1_chr1	RepeatMasker	LTR	68391836	68391870	.	-	.	ID=LotjaGi1re1v5806700
LjG1.1_chr1	RepeatMasker	Simple_repeat	68391933	68391963	.	+	.	ID=LotjaGi1re1v5806800
LjG1.1_chr1	RepeatMasker	LTR	68392101	68392169	.	-	.	ID=LotjaGi1re1v5806900
LjG1.1_chr1	RepeatMasker	LTR	68392133	68392311	.	+	.	ID=LotjaGi1re1v5807000
LjG1.1_chr1	RepeatMasker	Low_complexity	68392364	68392434	.	+	.	ID=LotjaGi1re1v5807100
LjG1.1_chr1	RepeatMasker	Simple_repeat	68392444	68392500	.	+	.	ID=LotjaGi1re1v5807200
LjG1.1_chr1	RepeatMasker	Low_complexity	68393461	68393552	.	+	.	ID=LotjaGi1re1v5807300
LjG1.1_chr1	RepeatMasker	LTR	68393603	68393775	.	+	.	ID=LotjaGi1re1v5807400
LjG1.1_chr1	RepeatMasker	LTR	68393692	68393707	.	-	.	ID=LotjaGi1re1v5807500
LjG1.1_chr1	RepeatMasker	DNA/Mite	68393708	68393783	.	-	.	ID=LotjaGi1re1v5807600
LjG1.1_chr1	RepeatMasker	Low_complexity	68393816	68393838	.	+	.	ID=LotjaGi1re1v5807700
LjG1.1_chr1	RepeatMasker	Low_complexity	68394149	68394176	.	+	.	ID=LotjaGi1re1v5807800
LjG1.1_chr1	RepeatMasker	Simple_repeat	68394443	68394473	.	+	.	ID=LotjaGi1re1v5807900
LjG1.1_chr1	RepeatMasker	Low_complexity	68394511	68394539	.	+	.	ID=LotjaGi1re1v5808000
LjG1.1_chr1	RepeatMasker	DNA/Mite	68394702	68394835	.	+	.	ID=LotjaGi1re1v5808100
LjG1.1_chr1	RepeatMasker	Simple_repeat	68394874	68394896	.	+	.	ID=LotjaGi1re1v5808200
LjG1.1_chr1	RepeatMasker	DNA/Harbinger	68395731	68395944	.	+	.	ID=LotjaGi1re1v5808300
LjG1.1_chr1	RepeatMasker	LTR	68395897	68395960	.	+	.	ID=LotjaGi1re1v5808400
LjG1.1_chr1	RepeatMasker	Low_complexity	68402294	68402321	.	+	.	ID=LotjaGi1re1v5808500
LjG1.1_chr1	RepeatMasker	Low_complexity	68403414	68403451	.	+	.	ID=LotjaGi1re1v5808600
LjG1.1_chr1	RepeatMasker	LTR/Copia	68403789	68403862	.	+	.	ID=LotjaGi1re1v5808700
LjG1.1_chr1	RepeatMasker	LTR	68403802	68404056	.	+	.	ID=LotjaGi1re1v5808800
LjG1.1_chr1	RepeatMasker	LTR	68403853	68404302	.	-	.	ID=LotjaGi1re1v5808900
LjG1.1_chr1	RepeatMasker	Simple_repeat	68404303	68404327	.	+	.	ID=LotjaGi1re1v5809000
LjG1.1_chr1	RepeatMasker	DNA/Mite	68404328	68404555	.	+	.	ID=LotjaGi1re1v5809100
LjG1.1_chr1	RepeatMasker	Simple_repeat	68404564	68404597	.	+	.	ID=LotjaGi1re1v5809200
LjG1.1_chr1	RepeatMasker	DNA/Mite	68404598	68404676	.	+	.	ID=LotjaGi1re1v5809300
LjG1.1_chr1	RepeatMasker	Low_complexity	68404827	68404864	.	+	.	ID=LotjaGi1re1v5809400
LjG1.1_chr1	RepeatMasker	LTR/Copia	68405188	68405273	.	+	.	ID=LotjaGi1re1v5809500
LjG1.1_chr1	RepeatMasker	LTR	68405193	68405467	.	+	.	ID=LotjaGi1re1v5809600
LjG1.1_chr1	RepeatMasker	LTR	68405264	68405713	.	-	.	ID=LotjaGi1re1v5809700
LjG1.1_chr1	RepeatMasker	Simple_repeat	68405714	68405744	.	+	.	ID=LotjaGi1re1v5809800
LjG1.1_chr1	RepeatMasker	DNA/Mite	68405745	68405975	.	+	.	ID=LotjaGi1re1v5809900
LjG1.1_chr1	RepeatMasker	Simple_repeat	68405981	68406023	.	+	.	ID=LotjaGi1re1v5810000
LjG1.1_chr1	RepeatMasker	DNA/Mite	68406024	68406215	.	+	.	ID=LotjaGi1re1v5810100
LjG1.1_chr1	RepeatMasker	Low_complexity	68406271	68406336	.	+	.	ID=LotjaGi1re1v5810200
LjG1.1_chr1	RepeatMasker	LTR	68406833	68407008	.	+	.	ID=LotjaGi1re1v5810300
LjG1.1_chr1	RepeatMasker	DNA/Mite	68407004	68407096	.	+	.	ID=LotjaGi1re1v5810400
LjG1.1_chr1	RepeatMasker	LTR	68407027	68407105	.	-	.	ID=LotjaGi1re1v5810500
LjG1.1_chr1	RepeatMasker	Simple_repeat	68407106	68407160	.	+	.	ID=LotjaGi1re1v5810600
LjG1.1_chr1	RepeatMasker	Low_complexity	68407617	68407648	.	+	.	ID=LotjaGi1re1v5810700
LjG1.1_chr1	RepeatMasker	Low_complexity	68407940	68407985	.	+	.	ID=LotjaGi1re1v5810800
LjG1.1_chr1	RepeatMasker	Low_complexity	68408023	68408047	.	+	.	ID=LotjaGi1re1v5810900
LjG1.1_chr1	RepeatMasker	LTR/Copia	68408048	68408098	.	+	.	ID=LotjaGi1re1v5811000
LjG1.1_chr1	RepeatMasker	LTR	68408099	68408310	.	-	.	ID=LotjaGi1re1v5811100
LjG1.1_chr1	RepeatMasker	Low_complexity	68408439	68408474	.	+	.	ID=LotjaGi1re1v5811200
LjG1.1_chr1	RepeatMasker	LTR	68408506	68408846	.	-	.	ID=LotjaGi1re1v5811300
LjG1.1_chr1	RepeatMasker	Low_complexity	68409247	68409275	.	+	.	ID=LotjaGi1re1v5811400
LjG1.1_chr1	RepeatMasker	LTR	68409435	68409491	.	-	.	ID=LotjaGi1re1v5811500
LjG1.1_chr1	RepeatMasker	LTR	68409660	68409915	.	-	.	ID=LotjaGi1re1v5811600
LjG1.1_chr1	RepeatMasker	DNA/Mite	68409961	68410046	.	-	.	ID=LotjaGi1re1v5811700
LjG1.1_chr1	RepeatMasker	Low_complexity	68413141	68413168	.	+	.	ID=LotjaGi1re1v5811800
LjG1.1_chr1	RepeatMasker	Low_complexity	68413543	68413578	.	+	.	ID=LotjaGi1re1v5811900
LjG1.1_chr1	RepeatMasker	Simple_repeat	68413837	68414161	.	+	.	ID=LotjaGi1re1v5812000
LjG1.1_chr1	RepeatMasker	Simple_repeat	68414181	68414293	.	+	.	ID=LotjaGi1re1v5812100
LjG1.1_chr1	RepeatMasker	Simple_repeat	68414340	68414487	.	+	.	ID=LotjaGi1re1v5812200
LjG1.1_chr1	RepeatMasker	LTR/Gypsy	68415112	68415272	.	-	.	ID=LotjaGi1re1v5812300
LjG1.1_chr1	RepeatMasker	Low_complexity	68415585	68415625	.	+	.	ID=LotjaGi1re1v5812400
LjG1.1_chr1	RepeatMasker	Low_complexity	68415634	68415700	.	+	.	ID=LotjaGi1re1v5812500
LjG1.1_chr1	RepeatMasker	DNA/Mite	68415733	68415829	.	-	.	ID=LotjaGi1re1v5812600
LjG1.1_chr1	RepeatMasker	LTR/Gypsy	68415838	68419127	.	+	.	ID=LotjaGi1re1v5812700
LjG1.1_chr1	RepeatMasker	DNA/Mite	68419124	68419317	.	+	.	ID=LotjaGi1re1v5812800
LjG1.1_chr1	RepeatMasker	Low_complexity	68419486	68419589	.	+	.	ID=LotjaGi1re1v5812900
LjG1.1_chr1	RepeatMasker	DNA/Mite	68419718	68419994	.	-	.	ID=LotjaGi1re1v5813000
LjG1.1_chr1	RepeatMasker	Low_complexity	68420409	68420472	.	+	.	ID=LotjaGi1re1v5813100
LjG1.1_chr1	RepeatMasker	Low_complexity	68421154	68421229	.	+	.	ID=LotjaGi1re1v5813200
LjG1.1_chr1	RepeatMasker	Low_complexity	68421411	68421512	.	+	.	ID=LotjaGi1re1v5813300
LjG1.1_chr1	RepeatMasker	DNA/Mite	68421545	68421679	.	+	.	ID=LotjaGi1re1v5813400
LjG1.1_chr1	RepeatMasker	Low_complexity	68422062	68422098	.	+	.	ID=LotjaGi1re1v5813500
LjG1.1_chr1	RepeatMasker	Simple_repeat	68423339	68423407	.	+	.	ID=LotjaGi1re1v5813600
LjG1.1_chr1	RepeatMasker	LINE	68426313	68427293	.	-	.	ID=LotjaGi1re1v5813700
LjG1.1_chr1	RepeatMasker	LTR	68429754	68429828	.	+	.	ID=LotjaGi1re1v5813800
LjG1.1_chr1	RepeatMasker	Simple_repeat	68430366	68430530	.	+	.	ID=LotjaGi1re1v5813900
LjG1.1_chr1	RepeatMasker	Simple_repeat	68430566	68430748	.	+	.	ID=LotjaGi1re1v5814000
LjG1.1_chr1	RepeatMasker	Simple_repeat	68430777	68431076	.	+	.	ID=LotjaGi1re1v5814100
LjG1.1_chr1	RepeatMasker	Low_complexity	68431915	68431957	.	+	.	ID=LotjaGi1re1v5814200
LjG1.1_chr1	RepeatMasker	DNA/Mite	68433824	68434002	.	-	.	ID=LotjaGi1re1v5814300
LjG1.1_chr1	RepeatMasker	DNA/Mite	68434001	68434272	.	+	.	ID=LotjaGi1re1v5814400
LjG1.1_chr1	RepeatMasker	Simple_repeat	68434425	68434471	.	+	.	ID=LotjaGi1re1v5814500
LjG1.1_chr1	RepeatMasker	DNA/Mite	68435243	68435577	.	-	.	ID=LotjaGi1re1v5814600
LjG1.1_chr1	RepeatMasker	LTR/Copia	68439031	68439198	.	+	.	ID=LotjaGi1re1v5814700
LjG1.1_chr1	RepeatMasker	LTR/Copia	68439614	68439697	.	+	.	ID=LotjaGi1re1v5814800
LjG1.1_chr1	RepeatMasker	LTR/Copia	68439761	68439906	.	+	.	ID=LotjaGi1re1v5814900
LjG1.1_chr1	RepeatMasker	Low_complexity	68440785	68440847	.	+	.	ID=LotjaGi1re1v5815000
LjG1.1_chr1	RepeatMasker	Low_complexity	68441246	68441271	.	+	.	ID=LotjaGi1re1v5815100
LjG1.1_chr1	RepeatMasker	Simple_repeat	68443195	68443337	.	+	.	ID=LotjaGi1re1v5815200
LjG1.1_chr1	RepeatMasker	Simple_repeat	68443463	68443488	.	+	.	ID=LotjaGi1re1v5815300
LjG1.1_chr1	RepeatMasker	Low_complexity	68443490	68443561	.	+	.	ID=LotjaGi1re1v5815400
LjG1.1_chr1	RepeatMasker	Low_complexity	68443570	68443608	.	+	.	ID=LotjaGi1re1v5815500
LjG1.1_chr1	RepeatMasker	LTR	68443705	68443849	.	-	.	ID=LotjaGi1re1v5815600
LjG1.1_chr1	RepeatMasker	Low_complexity	68444292	68444330	.	+	.	ID=LotjaGi1re1v5815700
LjG1.1_chr1	RepeatMasker	Low_complexity	68445256	68445339	.	+	.	ID=LotjaGi1re1v5815800
LjG1.1_chr1	RepeatMasker	LTR/Copia	68445686	68445777	.	-	.	ID=LotjaGi1re1v5815900
LjG1.1_chr1	RepeatMasker	LTR	68445692	68445801	.	+	.	ID=LotjaGi1re1v5816000
LjG1.1_chr1	RepeatMasker	LTR	68445987	68446441	.	+	.	ID=LotjaGi1re1v5816100
LjG1.1_chr1	RepeatMasker	LTR	68446580	68446677	.	+	.	ID=LotjaGi1re1v5816200
LjG1.1_chr1	RepeatMasker	LTR	68448003	68448330	.	+	.	ID=LotjaGi1re1v5816300
LjG1.1_chr1	RepeatMasker	LTR	68448777	68449331	.	-	.	ID=LotjaGi1re1v5816400
LjG1.1_chr1	RepeatMasker	LTR	68449640	68449865	.	-	.	ID=LotjaGi1re1v5816500
LjG1.1_chr1	RepeatMasker	LTR/Copia	68449714	68450141	.	+	.	ID=LotjaGi1re1v5816600
LjG1.1_chr1	RepeatMasker	Simple_repeat	68450991	68451027	.	+	.	ID=LotjaGi1re1v5816700
LjG1.1_chr1	RepeatMasker	LTR	68454518	68454606	.	+	.	ID=LotjaGi1re1v5816800
LjG1.1_chr1	RepeatMasker	LTR	68454594	68454685	.	+	.	ID=LotjaGi1re1v5816900
LjG1.1_chr1	RepeatMasker	LTR	68454686	68454729	.	+	.	ID=LotjaGi1re1v5817000
LjG1.1_chr1	RepeatMasker	LTR	68454735	68454940	.	+	.	ID=LotjaGi1re1v5817100
LjG1.1_chr1	RepeatMasker	DNA/Mite	68454941	68455122	.	-	.	ID=LotjaGi1re1v5817200
LjG1.1_chr1	RepeatMasker	LTR	68455123	68455234	.	+	.	ID=LotjaGi1re1v5817300
LjG1.1_chr1	RepeatMasker	Low_complexity	68455246	68455282	.	+	.	ID=LotjaGi1re1v5817400
LjG1.1_chr1	RepeatMasker	LINE	68455902	68456910	.	+	.	ID=LotjaGi1re1v5817500
LjG1.1_chr1	RepeatMasker	LTR	68456805	68457762	.	-	.	ID=LotjaGi1re1v5817600
LjG1.1_chr1	RepeatMasker	LTR/Copia	68459674	68466535	.	+	.	ID=LotjaGi1re1v5817700
LjG1.1_chr1	RepeatMasker	LTR	68467362	68474984	.	-	.	ID=LotjaGi1re1v5817800
LjG1.1_chr1	RepeatMasker	LTR	68477407	68477490	.	+	.	ID=LotjaGi1re1v5817900
LjG1.1_chr1	RepeatMasker	Low_complexity	68488708	68488743	.	+	.	ID=LotjaGi1re1v5818000
LjG1.1_chr1	RepeatMasker	Low_complexity	68488715	68488749	.	+	.	ID=LotjaGi1re1v5818100
LjG1.1_chr1	RepeatMasker	Low_complexity	68489968	68490008	.	+	.	ID=LotjaGi1re1v5818200
LjG1.1_chr1	RepeatMasker	LTR	68491069	68493105	.	+	.	ID=LotjaGi1re1v5818300
LjG1.1_chr1	RepeatMasker	LTR	68493105	68494348	.	+	.	ID=LotjaGi1re1v5818400
LjG1.1_chr1	RepeatMasker	LTR	68494361	68495470	.	+	.	ID=LotjaGi1re1v5818500
LjG1.1_chr1	RepeatMasker	LTR	68495477	68503720	.	+	.	ID=LotjaGi1re1v5818600
LjG1.1_chr1	RepeatMasker	LTR	68503721	68506549	.	+	.	ID=LotjaGi1re1v5818700
LjG1.1_chr1	RepeatMasker	Simple_repeat	68511228	68511346	.	+	.	ID=LotjaGi1re1v5818800
LjG1.1_chr1	RepeatMasker	Low_complexity	68511462	68511482	.	+	.	ID=LotjaGi1re1v5818900
LjG1.1_chr1	RepeatMasker	Simple_repeat	68512514	68512559	.	+	.	ID=LotjaGi1re1v5819000
LjG1.1_chr1	RepeatMasker	Low_complexity	68512674	68512709	.	+	.	ID=LotjaGi1re1v5819100
LjG1.1_chr1	RepeatMasker	Low_complexity	68519835	68519863	.	+	.	ID=LotjaGi1re1v5819200
LjG1.1_chr1	RepeatMasker	Low_complexity	68520134	68520173	.	+	.	ID=LotjaGi1re1v5819300
LjG1.1_chr1	RepeatMasker	Simple_repeat	68521185	68521210	.	+	.	ID=LotjaGi1re1v5819400
LjG1.1_chr1	RepeatMasker	Low_complexity	68521502	68521557	.	+	.	ID=LotjaGi1re1v5819500
LjG1.1_chr1	RepeatMasker	Low_complexity	68523880	68523943	.	+	.	ID=LotjaGi1re1v5819600
LjG1.1_chr1	RepeatMasker	LTR/Copia	68525769	68526217	.	+	.	ID=LotjaGi1re1v5819700
LjG1.1_chr1	RepeatMasker	Simple_repeat	68527783	68527847	.	+	.	ID=LotjaGi1re1v5819800
LjG1.1_chr1	RepeatMasker	Low_complexity	68528805	68528856	.	+	.	ID=LotjaGi1re1v5819900
LjG1.1_chr1	RepeatMasker	DNA/Mite	68528892	68529250	.	+	.	ID=LotjaGi1re1v5820000
LjG1.1_chr1	RepeatMasker	LTR	68530337	68530477	.	+	.	ID=LotjaGi1re1v5820100
LjG1.1_chr1	RepeatMasker	DNA/Mite	68530692	68531023	.	+	.	ID=LotjaGi1re1v5820200
LjG1.1_chr1	RepeatMasker	LTR	68533040	68533050	.	-	.	ID=LotjaGi1re1v5820300
LjG1.1_chr1	RepeatMasker	LTR/Copia	68533051	68536023	.	-	.	ID=LotjaGi1re1v5820400
LjG1.1_chr1	RepeatMasker	LTR	68536019	68536481	.	-	.	ID=LotjaGi1re1v5820500
LjG1.1_chr1	RepeatMasker	LTR	68536476	68539088	.	-	.	ID=LotjaGi1re1v5820600
LjG1.1_chr1	RepeatMasker	LTR/Copia	68537089	68542934	.	-	.	ID=LotjaGi1re1v5820700
LjG1.1_chr1	RepeatMasker	LTR	68542995	68543086	.	-	.	ID=LotjaGi1re1v5820800
LjG1.1_chr1	RepeatMasker	LTR/Gypsy	68543607	68544351	.	-	.	ID=LotjaGi1re1v5820900
LjG1.1_chr1	RepeatMasker	Low_complexity	68544559	68544581	.	+	.	ID=LotjaGi1re1v5821000
LjG1.1_chr1	RepeatMasker	Low_complexity	68544904	68544956	.	+	.	ID=LotjaGi1re1v5821100
LjG1.1_chr1	RepeatMasker	Low_complexity	68546292	68546325	.	+	.	ID=LotjaGi1re1v5821200
LjG1.1_chr1	RepeatMasker	Low_complexity	68547691	68547718	.	+	.	ID=LotjaGi1re1v5821300
LjG1.1_chr1	RepeatMasker	LTR	68551178	68551357	.	+	.	ID=LotjaGi1re1v5821400
LjG1.1_chr1	RepeatMasker	Low_complexity	68551486	68551577	.	+	.	ID=LotjaGi1re1v5821500
LjG1.1_chr1	RepeatMasker	LTR/Copia	68552403	68553096	.	+	.	ID=LotjaGi1re1v5821600
LjG1.1_chr1	RepeatMasker	Low_complexity	68554187	68554262	.	+	.	ID=LotjaGi1re1v5821700
LjG1.1_chr1	RepeatMasker	Low_complexity	68554984	68555098	.	+	.	ID=LotjaGi1re1v5821800
LjG1.1_chr1	RepeatMasker	LTR	68555205	68555493	.	-	.	ID=LotjaGi1re1v5821900
LjG1.1_chr1	RepeatMasker	Low_complexity	68559391	68559419	.	+	.	ID=LotjaGi1re1v5822000
LjG1.1_chr1	RepeatMasker	Low_complexity	68561208	68561274	.	+	.	ID=LotjaGi1re1v5822100
LjG1.1_chr1	RepeatMasker	Low_complexity	68561569	68561726	.	+	.	ID=LotjaGi1re1v5822200
LjG1.1_chr1	RepeatMasker	Low_complexity	68561921	68561950	.	+	.	ID=LotjaGi1re1v5822300
LjG1.1_chr1	RepeatMasker	Low_complexity	68562553	68562585	.	+	.	ID=LotjaGi1re1v5822400
LjG1.1_chr1	RepeatMasker	Low_complexity	68562643	68562702	.	+	.	ID=LotjaGi1re1v5822500
LjG1.1_chr1	RepeatMasker	DNA/Mite	68562781	68563396	.	+	.	ID=LotjaGi1re1v5822600
LjG1.1_chr1	RepeatMasker	Low_complexity	68564092	68564220	.	+	.	ID=LotjaGi1re1v5822700
LjG1.1_chr1	RepeatMasker	LTR	68565116	68567119	.	+	.	ID=LotjaGi1re1v5822800
LjG1.1_chr1	RepeatMasker	Low_complexity	68569450	68569485	.	+	.	ID=LotjaGi1re1v5822900
LjG1.1_chr1	RepeatMasker	Low_complexity	68569888	68569980	.	+	.	ID=LotjaGi1re1v5823000
LjG1.1_chr1	RepeatMasker	LTR	68570102	68570259	.	+	.	ID=LotjaGi1re1v5823100
LjG1.1_chr1	RepeatMasker	DNA/Mite	68570260	68570738	.	-	.	ID=LotjaGi1re1v5823200
LjG1.1_chr1	RepeatMasker	Low_complexity	68570858	68570895	.	+	.	ID=LotjaGi1re1v5823300
LjG1.1_chr1	RepeatMasker	Low_complexity	68571488	68571545	.	+	.	ID=LotjaGi1re1v5823400
LjG1.1_chr1	RepeatMasker	LTR/Copia	68571901	68572160	.	-	.	ID=LotjaGi1re1v5823500
LjG1.1_chr1	RepeatMasker	LTR/Copia	68572527	68572631	.	-	.	ID=LotjaGi1re1v5823600
LjG1.1_chr1	RepeatMasker	LTR/Gypsy	68572704	68576895	.	+	.	ID=LotjaGi1re1v5823700
LjG1.1_chr1	RepeatMasker	Simple_repeat	68578308	68578366	.	+	.	ID=LotjaGi1re1v5823800
LjG1.1_chr1	RepeatMasker	DNA/Mite	68578808	68579348	.	-	.	ID=LotjaGi1re1v5823900
LjG1.1_chr1	RepeatMasker	LTR/Copia	68579745	68580621	.	+	.	ID=LotjaGi1re1v5824000
LjG1.1_chr1	RepeatMasker	LTR	68580786	68580859	.	+	.	ID=LotjaGi1re1v5824100
LjG1.1_chr1	RepeatMasker	LTR/Copia	68580949	68581020	.	+	.	ID=LotjaGi1re1v5824200
LjG1.1_chr1	RepeatMasker	Simple_repeat	68586740	68586780	.	+	.	ID=LotjaGi1re1v5824300
LjG1.1_chr1	RepeatMasker	LTR	68588315	68588501	.	+	.	ID=LotjaGi1re1v5824400
LjG1.1_chr1	RepeatMasker	Low_complexity	68589532	68589634	.	+	.	ID=LotjaGi1re1v5824500
LjG1.1_chr1	RepeatMasker	Low_complexity	68589650	68589748	.	+	.	ID=LotjaGi1re1v5824600
LjG1.1_chr1	RepeatMasker	Low_complexity	68589777	68589992	.	+	.	ID=LotjaGi1re1v5824700
LjG1.1_chr1	RepeatMasker	Low_complexity	68591168	68591202	.	+	.	ID=LotjaGi1re1v5824800
LjG1.1_chr1	RepeatMasker	Low_complexity	68592397	68592481	.	+	.	ID=LotjaGi1re1v5824900
LjG1.1_chr1	RepeatMasker	Low_complexity	68594095	68594169	.	+	.	ID=LotjaGi1re1v5825000
LjG1.1_chr1	RepeatMasker	DNA/Mite	68595236	68595537	.	+	.	ID=LotjaGi1re1v5825100
LjG1.1_chr1	RepeatMasker	DNA/Mite	68596238	68596460	.	-	.	ID=LotjaGi1re1v5825200
LjG1.1_chr1	RepeatMasker	LTR/Gypsy	68602874	68603387	.	+	.	ID=LotjaGi1re1v5825300
LjG1.1_chr1	RepeatMasker	LTR	68603112	68603805	.	-	.	ID=LotjaGi1re1v5825400
LjG1.1_chr1	RepeatMasker	LTR	68605232	68606400	.	+	.	ID=LotjaGi1re1v5825500
LjG1.1_chr1	RepeatMasker	Simple_repeat	68606401	68606436	.	+	.	ID=LotjaGi1re1v5825600
LjG1.1_chr1	RepeatMasker	LTR	68606437	68607238	.	+	.	ID=LotjaGi1re1v5825700
LjG1.1_chr1	RepeatMasker	LTR/Gypsy	68607191	68607249	.	-	.	ID=LotjaGi1re1v5825800
LjG1.1_chr1	RepeatMasker	Simple_repeat	68608676	68608760	.	+	.	ID=LotjaGi1re1v5825900
LjG1.1_chr1	RepeatMasker	Simple_repeat	68608790	68608816	.	+	.	ID=LotjaGi1re1v5826000
LjG1.1_chr1	RepeatMasker	LTR	68609298	68611377	.	+	.	ID=LotjaGi1re1v5826100
LjG1.1_chr1	RepeatMasker	LTR/Gypsy	68611377	68614082	.	+	.	ID=LotjaGi1re1v5826200
LjG1.1_chr1	RepeatMasker	LTR	68614083	68614976	.	+	.	ID=LotjaGi1re1v5826300
LjG1.1_chr1	RepeatMasker	LTR	68614991	68616392	.	-	.	ID=LotjaGi1re1v5826400
LjG1.1_chr1	RepeatMasker	LTR	68616390	68617215	.	-	.	ID=LotjaGi1re1v5826500
LjG1.1_chr1	RepeatMasker	LTR	68617216	68618497	.	-	.	ID=LotjaGi1re1v5826600
LjG1.1_chr1	RepeatMasker	LTR	68618496	68621183	.	-	.	ID=LotjaGi1re1v5826700
LjG1.1_chr1	RepeatMasker	LTR	68621988	68622303	.	-	.	ID=LotjaGi1re1v5826800
LjG1.1_chr1	RepeatMasker	LTR	68623202	68623449	.	+	.	ID=LotjaGi1re1v5826900
LjG1.1_chr1	RepeatMasker	LTR	68623238	68623455	.	-	.	ID=LotjaGi1re1v5827000
LjG1.1_chr1	RepeatMasker	LTR	68624789	68624898	.	+	.	ID=LotjaGi1re1v5827100
LjG1.1_chr1	RepeatMasker	LTR	68629040	68630074	.	+	.	ID=LotjaGi1re1v5827200
LjG1.1_chr1	RepeatMasker	LTR	68630031	68630081	.	-	.	ID=LotjaGi1re1v5827300
LjG1.1_chr1	RepeatMasker	LTR	68630684	68630876	.	+	.	ID=LotjaGi1re1v5827400
LjG1.1_chr1	RepeatMasker	Low_complexity	68631693	68631749	.	+	.	ID=LotjaGi1re1v5827500
LjG1.1_chr1	RepeatMasker	LTR	68632901	68633121	.	-	.	ID=LotjaGi1re1v5827600
LjG1.1_chr1	RepeatMasker	LTR	68633871	68635112	.	+	.	ID=LotjaGi1re1v5827700
LjG1.1_chr1	RepeatMasker	LTR/Gypsy	68634908	68635113	.	+	.	ID=LotjaGi1re1v5827800
LjG1.1_chr1	RepeatMasker	LTR	68635114	68635321	.	+	.	ID=LotjaGi1re1v5827900
LjG1.1_chr1	RepeatMasker	LTR/Gypsy	68635322	68635498	.	+	.	ID=LotjaGi1re1v5828000
LjG1.1_chr1	RepeatMasker	LTR	68635323	68637791	.	+	.	ID=LotjaGi1re1v5828100
LjG1.1_chr1	RepeatMasker	LTR/Gypsy	68636596	68641016	.	-	.	ID=LotjaGi1re1v5828200
LjG1.1_chr1	RepeatMasker	LTR	68641060	68641280	.	-	.	ID=LotjaGi1re1v5828300
LjG1.1_chr1	RepeatMasker	LTR	68642030	68644347	.	+	.	ID=LotjaGi1re1v5828400
LjG1.1_chr1	RepeatMasker	DNA/Mite	68644709	68644954	.	-	.	ID=LotjaGi1re1v5828500
LjG1.1_chr1	RepeatMasker	Low_complexity	68645532	68645622	.	+	.	ID=LotjaGi1re1v5828600
LjG1.1_chr1	RepeatMasker	Low_complexity	68647908	68648005	.	+	.	ID=LotjaGi1re1v5828700
LjG1.1_chr1	RepeatMasker	LTR	68649280	68649347	.	+	.	ID=LotjaGi1re1v5828800
LjG1.1_chr1	RepeatMasker	LTR/Gypsy	68649498	68650774	.	-	.	ID=LotjaGi1re1v5828900
LjG1.1_chr1	RepeatMasker	LTR	68651077	68652051	.	+	.	ID=LotjaGi1re1v5829000
LjG1.1_chr1	RepeatMasker	Simple_repeat	68652931	68652954	.	+	.	ID=LotjaGi1re1v5829100
LjG1.1_chr1	RepeatMasker	LTR	68654373	68659455	.	+	.	ID=LotjaGi1re1v5829200
LjG1.1_chr1	RepeatMasker	Low_complexity	68660454	68660598	.	+	.	ID=LotjaGi1re1v5829300
LjG1.1_chr1	RepeatMasker	Simple_repeat	68660726	68660755	.	+	.	ID=LotjaGi1re1v5829400
LjG1.1_chr1	RepeatMasker	Low_complexity	68662591	68662628	.	+	.	ID=LotjaGi1re1v5829500
LjG1.1_chr1	RepeatMasker	DNA/Mite	68665903	68666675	.	+	.	ID=LotjaGi1re1v5829600
LjG1.1_chr1	RepeatMasker	Simple_repeat	68668615	68668644	.	+	.	ID=LotjaGi1re1v5829700
LjG1.1_chr1	RepeatMasker	Low_complexity	68668987	68669054	.	+	.	ID=LotjaGi1re1v5829800
LjG1.1_chr1	RepeatMasker	Low_complexity	68671241	68671300	.	+	.	ID=LotjaGi1re1v5829900
LjG1.1_chr1	RepeatMasker	LTR	68672927	68675980	.	-	.	ID=LotjaGi1re1v5830000
LjG1.1_chr1	RepeatMasker	LTR	68683797	68689924	.	+	.	ID=LotjaGi1re1v5830100
LjG1.1_chr1	RepeatMasker	LTR/Copia	68689178	68690060	.	-	.	ID=LotjaGi1re1v5830200
LjG1.1_chr1	RepeatMasker	LTR	68690132	68690594	.	+	.	ID=LotjaGi1re1v5830300
LjG1.1_chr1	RepeatMasker	LTR	68692080	68692176	.	-	.	ID=LotjaGi1re1v5830400
LjG1.1_chr1	RepeatMasker	LTR	68695058	68695205	.	-	.	ID=LotjaGi1re1v5830500
LjG1.1_chr1	RepeatMasker	LTR	68695379	68695491	.	+	.	ID=LotjaGi1re1v5830600
LjG1.1_chr1	RepeatMasker	Low_complexity	68696103	68696143	.	+	.	ID=LotjaGi1re1v5830700
LjG1.1_chr1	RepeatMasker	LTR	68696840	68708953	.	+	.	ID=LotjaGi1re1v5830800
LjG1.1_chr1	RepeatMasker	LTR/Gypsy	68709266	68717650	.	+	.	ID=LotjaGi1re1v5830900
LjG1.1_chr1	RepeatMasker	DNA/Mite	68718964	68719148	.	-	.	ID=LotjaGi1re1v5831000
LjG1.1_chr1	RepeatMasker	LTR	68719264	68719315	.	-	.	ID=LotjaGi1re1v5831100
LjG1.1_chr1	RepeatMasker	LTR	68723087	68723149	.	+	.	ID=LotjaGi1re1v5831200
LjG1.1_chr1	RepeatMasker	Low_complexity	68723159	68723179	.	+	.	ID=LotjaGi1re1v5831300
LjG1.1_chr1	RepeatMasker	Simple_repeat	68723781	68723826	.	+	.	ID=LotjaGi1re1v5831400
LjG1.1_chr1	RepeatMasker	Simple_repeat	68726425	68726468	.	+	.	ID=LotjaGi1re1v5831500
LjG1.1_chr1	RepeatMasker	Low_complexity	68729026	68729094	.	+	.	ID=LotjaGi1re1v5831600
LjG1.1_chr1	RepeatMasker	RC/Helitron	68729441	68729507	.	+	.	ID=LotjaGi1re1v5831700
LjG1.1_chr1	RepeatMasker	LTR	68729508	68729850	.	-	.	ID=LotjaGi1re1v5831800
LjG1.1_chr1	RepeatMasker	RC/Helitron	68729851	68729991	.	+	.	ID=LotjaGi1re1v5831900
LjG1.1_chr1	RepeatMasker	LTR	68729943	68730000	.	-	.	ID=LotjaGi1re1v5832000
LjG1.1_chr1	RepeatMasker	Low_complexity	68730112	68730138	.	+	.	ID=LotjaGi1re1v5832100
LjG1.1_chr1	RepeatMasker	LTR	68730381	68730595	.	-	.	ID=LotjaGi1re1v5832200
LjG1.1_chr1	RepeatMasker	LTR	68730709	68737946	.	-	.	ID=LotjaGi1re1v5832300
LjG1.1_chr1	RepeatMasker	Low_complexity	68738648	68738668	.	+	.	ID=LotjaGi1re1v5832400
LjG1.1_chr1	RepeatMasker	LTR/Copia	68738871	68739330	.	+	.	ID=LotjaGi1re1v5832500
LjG1.1_chr1	RepeatMasker	LTR	68739323	68739378	.	-	.	ID=LotjaGi1re1v5832600
LjG1.1_chr1	RepeatMasker	LTR	68739333	68739546	.	+	.	ID=LotjaGi1re1v5832700
LjG1.1_chr1	RepeatMasker	LTR	68740902	68744065	.	+	.	ID=LotjaGi1re1v5832800
LjG1.1_chr1	RepeatMasker	LTR	68745159	68750741	.	+	.	ID=LotjaGi1re1v5832900
LjG1.1_chr1	RepeatMasker	LTR	68750729	68750760	.	+	.	ID=LotjaGi1re1v5833000
LjG1.1_chr1	RepeatMasker	LTR	68751286	68758737	.	+	.	ID=LotjaGi1re1v5833100
LjG1.1_chr1	RepeatMasker	Simple_repeat	68758738	68758767	.	+	.	ID=LotjaGi1re1v5833200
LjG1.1_chr1	RepeatMasker	LTR	68759187	68761149	.	-	.	ID=LotjaGi1re1v5833300
LjG1.1_chr1	RepeatMasker	LTR	68761502	68761733	.	-	.	ID=LotjaGi1re1v5833400
LjG1.1_chr1	RepeatMasker	LTR	68762878	68763096	.	-	.	ID=LotjaGi1re1v5833500
LjG1.1_chr1	RepeatMasker	Low_complexity	68764567	68764618	.	+	.	ID=LotjaGi1re1v5833600
LjG1.1_chr1	RepeatMasker	Simple_repeat	68765468	68765530	.	+	.	ID=LotjaGi1re1v5833700
LjG1.1_chr1	RepeatMasker	Low_complexity	68765717	68765800	.	+	.	ID=LotjaGi1re1v5833800
LjG1.1_chr1	RepeatMasker	Low_complexity	68766513	68766544	.	+	.	ID=LotjaGi1re1v5833900
LjG1.1_chr1	RepeatMasker	Low_complexity	68766638	68766665	.	+	.	ID=LotjaGi1re1v5834000
LjG1.1_chr1	RepeatMasker	Simple_repeat	68766801	68766825	.	+	.	ID=LotjaGi1re1v5834100
LjG1.1_chr1	RepeatMasker	LTR	68766826	68767337	.	+	.	ID=LotjaGi1re1v5834200
LjG1.1_chr1	RepeatMasker	LTR	68767777	68768520	.	-	.	ID=LotjaGi1re1v5834300
LjG1.1_chr1	RepeatMasker	LTR	68769133	68769442	.	+	.	ID=LotjaGi1re1v5834400
LjG1.1_chr1	RepeatMasker	LTR/Copia	68769654	68769958	.	+	.	ID=LotjaGi1re1v5834500
LjG1.1_chr1	RepeatMasker	LTR/Gypsy	68769873	68770060	.	+	.	ID=LotjaGi1re1v5834600
LjG1.1_chr1	RepeatMasker	LTR/Copia	68770066	68770127	.	-	.	ID=LotjaGi1re1v5834700
LjG1.1_chr1	RepeatMasker	LTR/Copia	68770159	68770288	.	+	.	ID=LotjaGi1re1v5834800
LjG1.1_chr1	RepeatMasker	Simple_repeat	68771350	68771404	.	+	.	ID=LotjaGi1re1v5834900
LjG1.1_chr1	RepeatMasker	Low_complexity	68772476	68772558	.	+	.	ID=LotjaGi1re1v5835000
LjG1.1_chr1	RepeatMasker	Low_complexity	68773650	68773700	.	+	.	ID=LotjaGi1re1v5835100
LjG1.1_chr1	RepeatMasker	Low_complexity	68774271	68774325	.	+	.	ID=LotjaGi1re1v5835200
LjG1.1_chr1	RepeatMasker	Low_complexity	68775581	68775607	.	+	.	ID=LotjaGi1re1v5835300
LjG1.1_chr1	RepeatMasker	Low_complexity	68775852	68775879	.	+	.	ID=LotjaGi1re1v5835400
LjG1.1_chr1	RepeatMasker	Low_complexity	68775936	68775956	.	+	.	ID=LotjaGi1re1v5835500
LjG1.1_chr1	RepeatMasker	LTR/Gypsy	68776605	68776999	.	+	.	ID=LotjaGi1re1v5835600
LjG1.1_chr1	RepeatMasker	LTR/Copia	68788437	68788919	.	+	.	ID=LotjaGi1re1v5835700
LjG1.1_chr1	RepeatMasker	Low_complexity	68790268	68790317	.	+	.	ID=LotjaGi1re1v5835800
LjG1.1_chr1	RepeatMasker	Low_complexity	68790387	68790425	.	+	.	ID=LotjaGi1re1v5835900
LjG1.1_chr1	RepeatMasker	LTR	68790745	68790756	.	+	.	ID=LotjaGi1re1v5836000
LjG1.1_chr1	RepeatMasker	LTR/Copia	68790757	68792411	.	+	.	ID=LotjaGi1re1v5836100
LjG1.1_chr1	RepeatMasker	LTR	68792411	68793696	.	-	.	ID=LotjaGi1re1v5836200
LjG1.1_chr1	RepeatMasker	LTR/Copia	68793689	68796410	.	-	.	ID=LotjaGi1re1v5836300
LjG1.1_chr1	RepeatMasker	LTR	68796411	68800679	.	-	.	ID=LotjaGi1re1v5836400
LjG1.1_chr1	RepeatMasker	LTR/Copia	68800680	68800789	.	+	.	ID=LotjaGi1re1v5836500
LjG1.1_chr1	RepeatMasker	LTR/Copia	68800679	68803424	.	-	.	ID=LotjaGi1re1v5836600
LjG1.1_chr1	RepeatMasker	LTR/Copia	68803415	68803457	.	+	.	ID=LotjaGi1re1v5836700
LjG1.1_chr1	RepeatMasker	LTR	68803450	68805875	.	-	.	ID=LotjaGi1re1v5836800
LjG1.1_chr1	RepeatMasker	LTR/Copia	68805866	68809641	.	+	.	ID=LotjaGi1re1v5836900
LjG1.1_chr1	RepeatMasker	LTR/Gypsy	68810332	68810986	.	+	.	ID=LotjaGi1re1v5837000
LjG1.1_chr1	RepeatMasker	LTR	68811778	68812015	.	+	.	ID=LotjaGi1re1v5837100
LjG1.1_chr1	RepeatMasker	Low_complexity	68812819	68812847	.	+	.	ID=LotjaGi1re1v5837200
LjG1.1_chr1	RepeatMasker	LTR/Gypsy	68813578	68819788	.	-	.	ID=LotjaGi1re1v5837300
LjG1.1_chr1	RepeatMasker	LTR	68819789	68823561	.	+	.	ID=LotjaGi1re1v5837400
LjG1.1_chr1	RepeatMasker	LTR/Gypsy	68823562	68828113	.	-	.	ID=LotjaGi1re1v5837500
LjG1.1_chr1	RepeatMasker	LTR	68828114	68828369	.	-	.	ID=LotjaGi1re1v5837600
LjG1.1_chr1	RepeatMasker	LTR/Copia	68828436	68829620	.	+	.	ID=LotjaGi1re1v5837700
LjG1.1_chr1	RepeatMasker	LTR	68830389	68830898	.	-	.	ID=LotjaGi1re1v5837800
LjG1.1_chr1	RepeatMasker	LTR	68831701	68831995	.	-	.	ID=LotjaGi1re1v5837900
LjG1.1_chr1	RepeatMasker	Low_complexity	68832329	68832423	.	+	.	ID=LotjaGi1re1v5838000
LjG1.1_chr1	RepeatMasker	Low_complexity	68832789	68832816	.	+	.	ID=LotjaGi1re1v5838100
LjG1.1_chr1	RepeatMasker	Simple_repeat	68838023	68838064	.	+	.	ID=LotjaGi1re1v5838200
LjG1.1_chr1	RepeatMasker	Low_complexity	68838083	68838103	.	+	.	ID=LotjaGi1re1v5838300
LjG1.1_chr1	RepeatMasker	Low_complexity	68838464	68838516	.	+	.	ID=LotjaGi1re1v5838400
LjG1.1_chr1	RepeatMasker	Low_complexity	68838635	68838676	.	+	.	ID=LotjaGi1re1v5838500
LjG1.1_chr1	RepeatMasker	Low_complexity	68838815	68838857	.	+	.	ID=LotjaGi1re1v5838600
LjG1.1_chr1	RepeatMasker	Low_complexity	68838826	68838872	.	+	.	ID=LotjaGi1re1v5838700
LjG1.1_chr1	RepeatMasker	Simple_repeat	68839234	68839385	.	+	.	ID=LotjaGi1re1v5838800
LjG1.1_chr1	RepeatMasker	LTR	68839599	68840840	.	-	.	ID=LotjaGi1re1v5838900
LjG1.1_chr1	RepeatMasker	LTR/Gypsy	68840429	68840831	.	-	.	ID=LotjaGi1re1v5839000
LjG1.1_chr1	RepeatMasker	Simple_repeat	68840841	68840906	.	+	.	ID=LotjaGi1re1v5839100
LjG1.1_chr1	RepeatMasker	LTR	68840907	68843678	.	-	.	ID=LotjaGi1re1v5839200
LjG1.1_chr1	RepeatMasker	Low_complexity	68844172	68844234	.	+	.	ID=LotjaGi1re1v5839300
LjG1.1_chr1	RepeatMasker	Low_complexity	68845497	68845517	.	+	.	ID=LotjaGi1re1v5839400
LjG1.1_chr1	RepeatMasker	Low_complexity	68845550	68845572	.	+	.	ID=LotjaGi1re1v5839500
LjG1.1_chr1	RepeatMasker	LTR/Copia	68846896	68847217	.	+	.	ID=LotjaGi1re1v5839600
LjG1.1_chr1	RepeatMasker	Low_complexity	68849665	68849685	.	+	.	ID=LotjaGi1re1v5839700
LjG1.1_chr1	RepeatMasker	LTR	68851215	68855504	.	-	.	ID=LotjaGi1re1v5839800
LjG1.1_chr1	RepeatMasker	LTR	68855505	68866990	.	+	.	ID=LotjaGi1re1v5839900
LjG1.1_chr1	RepeatMasker	LTR	68866991	68867951	.	-	.	ID=LotjaGi1re1v5840000
LjG1.1_chr1	RepeatMasker	LTR/Copia	68871726	68880748	.	+	.	ID=LotjaGi1re1v5840100
LjG1.1_chr1	RepeatMasker	LTR	68880561	68880773	.	-	.	ID=LotjaGi1re1v5840200
LjG1.1_chr1	RepeatMasker	Simple_repeat	68882878	68882897	.	+	.	ID=LotjaGi1re1v5840300
LjG1.1_chr1	RepeatMasker	Simple_repeat	68883020	68883052	.	+	.	ID=LotjaGi1re1v5840400
LjG1.1_chr1	RepeatMasker	Low_complexity	68886189	68886211	.	+	.	ID=LotjaGi1re1v5840500
LjG1.1_chr1	RepeatMasker	Low_complexity	68886310	68886377	.	+	.	ID=LotjaGi1re1v5840600
LjG1.1_chr1	RepeatMasker	Low_complexity	68886784	68886805	.	+	.	ID=LotjaGi1re1v5840700
LjG1.1_chr1	RepeatMasker	Low_complexity	68886858	68886908	.	+	.	ID=LotjaGi1re1v5840800
LjG1.1_chr1	RepeatMasker	Low_complexity	68890719	68890961	.	+	.	ID=LotjaGi1re1v5840900
LjG1.1_chr1	RepeatMasker	Low_complexity	68894549	68894583	.	+	.	ID=LotjaGi1re1v5841000
LjG1.1_chr1	RepeatMasker	LTR	68895122	68896387	.	-	.	ID=LotjaGi1re1v5841100
LjG1.1_chr1	RepeatMasker	LTR/Copia	68895254	68898508	.	-	.	ID=LotjaGi1re1v5841200
LjG1.1_chr1	RepeatMasker	Simple_repeat	68898682	68898703	.	+	.	ID=LotjaGi1re1v5841300
LjG1.1_chr1	RepeatMasker	Low_complexity	68898704	68898727	.	+	.	ID=LotjaGi1re1v5841400
LjG1.1_chr1	RepeatMasker	Low_complexity	68899006	68899065	.	+	.	ID=LotjaGi1re1v5841500
LjG1.1_chr1	RepeatMasker	DNA/Mite	68899355	68899707	.	+	.	ID=LotjaGi1re1v5841600
LjG1.1_chr1	RepeatMasker	LTR	68900222	68912340	.	+	.	ID=LotjaGi1re1v5841700
LjG1.1_chr1	RepeatMasker	DNA/hAT	68912535	68914466	.	+	.	ID=LotjaGi1re1v5841800
LjG1.1_chr1	RepeatMasker	LTR/Copia	68915103	68915292	.	-	.	ID=LotjaGi1re1v5841900
LjG1.1_chr1	RepeatMasker	LTR	68915293	68917736	.	-	.	ID=LotjaGi1re1v5842000
LjG1.1_chr1	RepeatMasker	Simple_repeat	68917737	68917775	.	+	.	ID=LotjaGi1re1v5842100
LjG1.1_chr1	RepeatMasker	LTR	68917776	68919481	.	-	.	ID=LotjaGi1re1v5842200
LjG1.1_chr1	RepeatMasker	Simple_repeat	68919482	68919513	.	+	.	ID=LotjaGi1re1v5842300
LjG1.1_chr1	RepeatMasker	LTR	68919514	68927363	.	-	.	ID=LotjaGi1re1v5842400
LjG1.1_chr1	RepeatMasker	LTR/Copia	68927364	68927922	.	-	.	ID=LotjaGi1re1v5842500
LjG1.1_chr1	RepeatMasker	LTR/Copia	68928167	68928529	.	-	.	ID=LotjaGi1re1v5842600
LjG1.1_chr1	RepeatMasker	LTR/Copia	68928633	68930709	.	-	.	ID=LotjaGi1re1v5842700
LjG1.1_chr1	RepeatMasker	Low_complexity	68931628	68931651	.	+	.	ID=LotjaGi1re1v5842800
LjG1.1_chr1	RepeatMasker	Low_complexity	68931947	68931983	.	+	.	ID=LotjaGi1re1v5842900
LjG1.1_chr1	RepeatMasker	LTR	68932630	68932659	.	+	.	ID=LotjaGi1re1v5843000
LjG1.1_chr1	RepeatMasker	LTR	68933590	68934557	.	-	.	ID=LotjaGi1re1v5843100
LjG1.1_chr1	RepeatMasker	Low_complexity	68936010	68936032	.	+	.	ID=LotjaGi1re1v5843200
LjG1.1_chr1	RepeatMasker	LTR	68936522	68936685	.	+	.	ID=LotjaGi1re1v5843300
LjG1.1_chr1	RepeatMasker	Low_complexity	68937592	68937627	.	+	.	ID=LotjaGi1re1v5843400
LjG1.1_chr1	RepeatMasker	Low_complexity	68937844	68937930	.	+	.	ID=LotjaGi1re1v5843500
LjG1.1_chr1	RepeatMasker	Low_complexity	68939180	68939231	.	+	.	ID=LotjaGi1re1v5843600
LjG1.1_chr1	RepeatMasker	Low_complexity	68939241	68939367	.	+	.	ID=LotjaGi1re1v5843700
LjG1.1_chr1	RepeatMasker	Low_complexity	68939368	68939403	.	+	.	ID=LotjaGi1re1v5843800
LjG1.1_chr1	RepeatMasker	LTR	68940868	68941879	.	+	.	ID=LotjaGi1re1v5843900
LjG1.1_chr1	RepeatMasker	LTR	68943014	68943187	.	+	.	ID=LotjaGi1re1v5844000
LjG1.1_chr1	RepeatMasker	Low_complexity	68944120	68944143	.	+	.	ID=LotjaGi1re1v5844100
LjG1.1_chr1	RepeatMasker	Low_complexity	68944436	68944472	.	+	.	ID=LotjaGi1re1v5844200
LjG1.1_chr1	RepeatMasker	Simple_repeat	68944836	68944875	.	+	.	ID=LotjaGi1re1v5844300
LjG1.1_chr1	RepeatMasker	Low_complexity	68949595	68949640	.	+	.	ID=LotjaGi1re1v5844400
LjG1.1_chr1	RepeatMasker	LTR/Copia	68950624	68950759	.	-	.	ID=LotjaGi1re1v5844500
LjG1.1_chr1	RepeatMasker	Simple_repeat	68952871	68953044	.	+	.	ID=LotjaGi1re1v5844600
LjG1.1_chr1	RepeatMasker	Simple_repeat	68953077	68953389	.	+	.	ID=LotjaGi1re1v5844700
LjG1.1_chr1	RepeatMasker	Low_complexity	68953630	68953679	.	+	.	ID=LotjaGi1re1v5844800
LjG1.1_chr1	RepeatMasker	Simple_repeat	68953689	68953716	.	+	.	ID=LotjaGi1re1v5844900
LjG1.1_chr1	RepeatMasker	Low_complexity	68954845	68954894	.	+	.	ID=LotjaGi1re1v5845000
LjG1.1_chr1	RepeatMasker	Low_complexity	68955917	68956095	.	+	.	ID=LotjaGi1re1v5845100
LjG1.1_chr1	RepeatMasker	Low_complexity	68956492	68956563	.	+	.	ID=LotjaGi1re1v5845200
LjG1.1_chr1	RepeatMasker	Low_complexity	68956505	68956576	.	+	.	ID=LotjaGi1re1v5845300
LjG1.1_chr1	RepeatMasker	LTR/Copia	68957610	68957680	.	-	.	ID=LotjaGi1re1v5845400
LjG1.1_chr1	RepeatMasker	Low_complexity	68960217	68960242	.	+	.	ID=LotjaGi1re1v5845500
LjG1.1_chr1	RepeatMasker	Low_complexity	68963547	68963610	.	+	.	ID=LotjaGi1re1v5845600
LjG1.1_chr1	RepeatMasker	Low_complexity	68963626	68963659	.	+	.	ID=LotjaGi1re1v5845700
LjG1.1_chr1	RepeatMasker	Low_complexity	68965376	68965407	.	+	.	ID=LotjaGi1re1v5845800
LjG1.1_chr1	RepeatMasker	Low_complexity	68968888	68968950	.	+	.	ID=LotjaGi1re1v5845900
LjG1.1_chr1	RepeatMasker	Low_complexity	68969109	68969172	.	+	.	ID=LotjaGi1re1v5846000
LjG1.1_chr1	RepeatMasker	Low_complexity	68979084	68979140	.	+	.	ID=LotjaGi1re1v5846100
LjG1.1_chr1	RepeatMasker	Low_complexity	68979238	68979329	.	+	.	ID=LotjaGi1re1v5846200
LjG1.1_chr1	RepeatMasker	Low_complexity	68980612	68980638	.	+	.	ID=LotjaGi1re1v5846300
LjG1.1_chr1	RepeatMasker	LTR/Copia	68982113	68982302	.	+	.	ID=LotjaGi1re1v5846400
LjG1.1_chr1	RepeatMasker	LTR/Copia	68982377	68982458	.	-	.	ID=LotjaGi1re1v5846500
LjG1.1_chr1	RepeatMasker	Low_complexity	68983480	68983516	.	+	.	ID=LotjaGi1re1v5846600
LjG1.1_chr1	RepeatMasker	LTR/Gypsy	68984238	68984309	.	+	.	ID=LotjaGi1re1v5846700
LjG1.1_chr1	RepeatMasker	Low_complexity	68987286	68987500	.	+	.	ID=LotjaGi1re1v5846800
LjG1.1_chr1	RepeatMasker	Low_complexity	68987758	68987834	.	+	.	ID=LotjaGi1re1v5846900
LjG1.1_chr1	RepeatMasker	Low_complexity	68987977	68988000	.	+	.	ID=LotjaGi1re1v5847000
LjG1.1_chr1	RepeatMasker	Low_complexity	68988121	68988183	.	+	.	ID=LotjaGi1re1v5847100
LjG1.1_chr1	RepeatMasker	Low_complexity	68988268	68988320	.	+	.	ID=LotjaGi1re1v5847200
LjG1.1_chr1	RepeatMasker	Low_complexity	68988391	68988502	.	+	.	ID=LotjaGi1re1v5847300
LjG1.1_chr1	RepeatMasker	LTR	68988590	68995977	.	-	.	ID=LotjaGi1re1v5847400
LjG1.1_chr1	RepeatMasker	LTR/Gypsy	68996770	69005956	.	-	.	ID=LotjaGi1re1v5847500
LjG1.1_chr1	RepeatMasker	LTR	69006838	69008412	.	-	.	ID=LotjaGi1re1v5847600
LjG1.1_chr1	RepeatMasker	LTR/Copia	69009180	69013045	.	+	.	ID=LotjaGi1re1v5847700
LjG1.1_chr1	RepeatMasker	Low_complexity	69013928	69014014	.	+	.	ID=LotjaGi1re1v5847800
LjG1.1_chr1	RepeatMasker	Simple_repeat	69014101	69014147	.	+	.	ID=LotjaGi1re1v5847900
LjG1.1_chr1	RepeatMasker	Low_complexity	69014360	69014418	.	+	.	ID=LotjaGi1re1v5848000
LjG1.1_chr1	RepeatMasker	Low_complexity	69014442	69014489	.	+	.	ID=LotjaGi1re1v5848100
LjG1.1_chr1	RepeatMasker	Simple_repeat	69014512	69014688	.	+	.	ID=LotjaGi1re1v5848200
LjG1.1_chr1	RepeatMasker	Low_complexity	69014722	69014744	.	+	.	ID=LotjaGi1re1v5848300
LjG1.1_chr1	RepeatMasker	Low_complexity	69014757	69014910	.	+	.	ID=LotjaGi1re1v5848400
LjG1.1_chr1	RepeatMasker	Low_complexity	69014989	69015026	.	+	.	ID=LotjaGi1re1v5848500
LjG1.1_chr1	RepeatMasker	Low_complexity	69016181	69016208	.	+	.	ID=LotjaGi1re1v5848600
LjG1.1_chr1	RepeatMasker	Low_complexity	69018784	69018840	.	+	.	ID=LotjaGi1re1v5848700
LjG1.1_chr1	RepeatMasker	Low_complexity	69024754	69024774	.	+	.	ID=LotjaGi1re1v5848800
LjG1.1_chr1	RepeatMasker	Simple_repeat	69024916	69024935	.	+	.	ID=LotjaGi1re1v5848900
LjG1.1_chr1	RepeatMasker	Low_complexity	69026697	69026779	.	+	.	ID=LotjaGi1re1v5849000
LjG1.1_chr1	RepeatMasker	Low_complexity	69027342	69027392	.	+	.	ID=LotjaGi1re1v5849100
LjG1.1_chr1	RepeatMasker	LTR	69029695	69030180	.	-	.	ID=LotjaGi1re1v5849200
LjG1.1_chr1	RepeatMasker	Simple_repeat	69030181	69030204	.	+	.	ID=LotjaGi1re1v5849300
LjG1.1_chr1	RepeatMasker	LTR	69030205	69032631	.	-	.	ID=LotjaGi1re1v5849400
LjG1.1_chr1	RepeatMasker	LTR/Copia	69032634	69039141	.	-	.	ID=LotjaGi1re1v5849500
LjG1.1_chr1	RepeatMasker	LTR	69039142	69047825	.	-	.	ID=LotjaGi1re1v5849600
LjG1.1_chr1	RepeatMasker	LTR/Copia	69047826	69050642	.	-	.	ID=LotjaGi1re1v5849700
LjG1.1_chr1	RepeatMasker	LTR	69050644	69051840	.	-	.	ID=LotjaGi1re1v5849800
LjG1.1_chr1	RepeatMasker	Low_complexity	69057116	69057157	.	+	.	ID=LotjaGi1re1v5849900
LjG1.1_chr1	RepeatMasker	Low_complexity	69057211	69057244	.	+	.	ID=LotjaGi1re1v5850000
LjG1.1_chr1	RepeatMasker	Low_complexity	69057218	69057253	.	+	.	ID=LotjaGi1re1v5850100
LjG1.1_chr1	RepeatMasker	DNA/Mite	69059950	69060074	.	+	.	ID=LotjaGi1re1v5850200
LjG1.1_chr1	RepeatMasker	Low_complexity	69065601	69065628	.	+	.	ID=LotjaGi1re1v5850300
LjG1.1_chr1	RepeatMasker	LTR	69066785	69066902	.	-	.	ID=LotjaGi1re1v5850400
LjG1.1_chr1	RepeatMasker	LTR	69070028	69070155	.	-	.	ID=LotjaGi1re1v5850500
LjG1.1_chr1	RepeatMasker	Simple_repeat	69072004	69072035	.	+	.	ID=LotjaGi1re1v5850600
LjG1.1_chr1	RepeatMasker	DNA/Mite	69073129	69073280	.	+	.	ID=LotjaGi1re1v5850700
LjG1.1_chr1	RepeatMasker	LTR	69075058	69075313	.	+	.	ID=LotjaGi1re1v5850800
LjG1.1_chr1	RepeatMasker	LTR	69075070	69075355	.	-	.	ID=LotjaGi1re1v5850900
LjG1.1_chr1	RepeatMasker	LTR	69076025	69076234	.	+	.	ID=LotjaGi1re1v5851000
LjG1.1_chr1	RepeatMasker	LTR	69076807	69077046	.	+	.	ID=LotjaGi1re1v5851100
LjG1.1_chr1	RepeatMasker	DNA/Mite	69077502	69077673	.	+	.	ID=LotjaGi1re1v5851200
LjG1.1_chr1	RepeatMasker	LTR	69078662	69078688	.	-	.	ID=LotjaGi1re1v5851300
LjG1.1_chr1	RepeatMasker	DNA/Mite	69078689	69079375	.	-	.	ID=LotjaGi1re1v5851400
LjG1.1_chr1	RepeatMasker	DNA/Mite	69081047	69081451	.	+	.	ID=LotjaGi1re1v5851500
LjG1.1_chr1	RepeatMasker	LTR	69081355	69081463	.	-	.	ID=LotjaGi1re1v5851600
LjG1.1_chr1	RepeatMasker	LTR	69081558	69081621	.	+	.	ID=LotjaGi1re1v5851700
LjG1.1_chr1	RepeatMasker	LTR	69081569	69082009	.	-	.	ID=LotjaGi1re1v5851800
LjG1.1_chr1	RepeatMasker	LTR	69081802	69082059	.	+	.	ID=LotjaGi1re1v5851900
LjG1.1_chr1	RepeatMasker	Low_complexity	69082239	69082276	.	+	.	ID=LotjaGi1re1v5852000
LjG1.1_chr1	RepeatMasker	Low_complexity	69082445	69082488	.	+	.	ID=LotjaGi1re1v5852100
LjG1.1_chr1	RepeatMasker	Low_complexity	69082685	69082734	.	+	.	ID=LotjaGi1re1v5852200
LjG1.1_chr1	RepeatMasker	Low_complexity	69082802	69082840	.	+	.	ID=LotjaGi1re1v5852300
LjG1.1_chr1	RepeatMasker	Low_complexity	69082808	69082846	.	+	.	ID=LotjaGi1re1v5852400
LjG1.1_chr1	RepeatMasker	Low_complexity	69082909	69082955	.	+	.	ID=LotjaGi1re1v5852500
LjG1.1_chr1	RepeatMasker	LTR	69083129	69083249	.	-	.	ID=LotjaGi1re1v5852600
LjG1.1_chr1	RepeatMasker	LTR	69083182	69083312	.	+	.	ID=LotjaGi1re1v5852700
LjG1.1_chr1	RepeatMasker	Simple_repeat	69083645	69083693	.	+	.	ID=LotjaGi1re1v5852800
LjG1.1_chr1	RepeatMasker	DNA/Mite	69083832	69083981	.	-	.	ID=LotjaGi1re1v5852900
LjG1.1_chr1	RepeatMasker	Low_complexity	69084042	69084074	.	+	.	ID=LotjaGi1re1v5853000
LjG1.1_chr1	RepeatMasker	DNA/Mite	69084920	69085085	.	+	.	ID=LotjaGi1re1v5853100
LjG1.1_chr1	RepeatMasker	DNA/Mite	69085675	69085946	.	-	.	ID=LotjaGi1re1v5853200
LjG1.1_chr1	RepeatMasker	LTR	69089524	69089605	.	+	.	ID=LotjaGi1re1v5853300
LjG1.1_chr1	RepeatMasker	Low_complexity	69089639	69089702	.	+	.	ID=LotjaGi1re1v5853400
LjG1.1_chr1	RepeatMasker	DNA/Mite	69092422	69092589	.	+	.	ID=LotjaGi1re1v5853500
LjG1.1_chr1	RepeatMasker	Simple_repeat	69092590	69092614	.	+	.	ID=LotjaGi1re1v5853600
LjG1.1_chr1	RepeatMasker	DNA/Mite	69092615	69093119	.	+	.	ID=LotjaGi1re1v5853700
LjG1.1_chr1	RepeatMasker	Low_complexity	69093433	69093462	.	+	.	ID=LotjaGi1re1v5853800
LjG1.1_chr1	RepeatMasker	LTR/Gypsy	69094843	69094915	.	-	.	ID=LotjaGi1re1v5853900
LjG1.1_chr1	RepeatMasker	LTR/Gypsy	69095108	69103803	.	-	.	ID=LotjaGi1re1v5854000
LjG1.1_chr1	RepeatMasker	LTR/Gypsy	69103820	69104052	.	+	.	ID=LotjaGi1re1v5854100
LjG1.1_chr1	RepeatMasker	LTR	69104766	69104860	.	-	.	ID=LotjaGi1re1v5854200
LjG1.1_chr1	RepeatMasker	Low_complexity	69105090	69105115	.	+	.	ID=LotjaGi1re1v5854300
LjG1.1_chr1	RepeatMasker	LTR	69105503	69105665	.	-	.	ID=LotjaGi1re1v5854400
LjG1.1_chr1	RepeatMasker	LTR	69106558	69106952	.	+	.	ID=LotjaGi1re1v5854500
LjG1.1_chr1	RepeatMasker	Simple_repeat	69107045	69107089	.	+	.	ID=LotjaGi1re1v5854600
LjG1.1_chr1	RepeatMasker	Low_complexity	69107462	69107498	.	+	.	ID=LotjaGi1re1v5854700
LjG1.1_chr1	RepeatMasker	Simple_repeat	69107806	69107832	.	+	.	ID=LotjaGi1re1v5854800
LjG1.1_chr1	RepeatMasker	LTR	69110687	69110792	.	-	.	ID=LotjaGi1re1v5854900
LjG1.1_chr1	RepeatMasker	LTR/Copia	69110716	69110872	.	+	.	ID=LotjaGi1re1v5855000
LjG1.1_chr1	RepeatMasker	Low_complexity	69112176	69112203	.	+	.	ID=LotjaGi1re1v5855100
LjG1.1_chr1	RepeatMasker	LTR	69120226	69120457	.	-	.	ID=LotjaGi1re1v5855200
LjG1.1_chr1	RepeatMasker	Simple_repeat	69120575	69120607	.	+	.	ID=LotjaGi1re1v5855300
LjG1.1_chr1	RepeatMasker	Simple_repeat	69122450	69122475	.	+	.	ID=LotjaGi1re1v5855400
LjG1.1_chr1	RepeatMasker	Low_complexity	69122656	69122677	.	+	.	ID=LotjaGi1re1v5855500
LjG1.1_chr1	RepeatMasker	Low_complexity	69124337	69124384	.	+	.	ID=LotjaGi1re1v5855600
LjG1.1_chr1	RepeatMasker	Low_complexity	69124606	69124634	.	+	.	ID=LotjaGi1re1v5855700
LjG1.1_chr1	RepeatMasker	Low_complexity	69126377	69126432	.	+	.	ID=LotjaGi1re1v5855800
LjG1.1_chr1	RepeatMasker	Simple_repeat	69129280	69129333	.	+	.	ID=LotjaGi1re1v5855900
LjG1.1_chr1	RepeatMasker	Simple_repeat	69130829	69130860	.	+	.	ID=LotjaGi1re1v5856000
LjG1.1_chr1	RepeatMasker	Simple_repeat	69132895	69132922	.	+	.	ID=LotjaGi1re1v5856100
LjG1.1_chr1	RepeatMasker	Low_complexity	69133983	69134023	.	+	.	ID=LotjaGi1re1v5856200
LjG1.1_chr1	RepeatMasker	DNA/Mite	69134888	69135173	.	-	.	ID=LotjaGi1re1v5856300
LjG1.1_chr1	RepeatMasker	Low_complexity	69136761	69136900	.	+	.	ID=LotjaGi1re1v5856400
LjG1.1_chr1	RepeatMasker	Low_complexity	69137981	69138024	.	+	.	ID=LotjaGi1re1v5856500
LjG1.1_chr1	RepeatMasker	Low_complexity	69138106	69138166	.	+	.	ID=LotjaGi1re1v5856600
LjG1.1_chr1	RepeatMasker	Low_complexity	69138113	69138188	.	+	.	ID=LotjaGi1re1v5856700
LjG1.1_chr1	RepeatMasker	Low_complexity	69138595	69138684	.	+	.	ID=LotjaGi1re1v5856800
LjG1.1_chr1	RepeatMasker	Low_complexity	69140359	69140412	.	+	.	ID=LotjaGi1re1v5856900
LjG1.1_chr1	RepeatMasker	Low_complexity	69140465	69140493	.	+	.	ID=LotjaGi1re1v5857000
LjG1.1_chr1	RepeatMasker	Low_complexity	69140621	69140675	.	+	.	ID=LotjaGi1re1v5857100
LjG1.1_chr1	RepeatMasker	LTR	69140726	69140817	.	+	.	ID=LotjaGi1re1v5857200
LjG1.1_chr1	RepeatMasker	LTR	69141144	69141370	.	+	.	ID=LotjaGi1re1v5857300
LjG1.1_chr1	RepeatMasker	LTR/Copia	69141428	69142317	.	-	.	ID=LotjaGi1re1v5857400
LjG1.1_chr1	RepeatMasker	Low_complexity	69142597	69142638	.	+	.	ID=LotjaGi1re1v5857500
LjG1.1_chr1	RepeatMasker	LTR	69143388	69143653	.	-	.	ID=LotjaGi1re1v5857600
LjG1.1_chr1	RepeatMasker	LTR	69143726	69143835	.	-	.	ID=LotjaGi1re1v5857700
LjG1.1_chr1	RepeatMasker	LTR/Copia	69143943	69144264	.	+	.	ID=LotjaGi1re1v5857800
LjG1.1_chr1	RepeatMasker	LTR/Copia	69144349	69145070	.	+	.	ID=LotjaGi1re1v5857900
LjG1.1_chr1	RepeatMasker	LTR/Gypsy	69144541	69147006	.	-	.	ID=LotjaGi1re1v5858000
LjG1.1_chr1	RepeatMasker	LTR/Gypsy	69147117	69147313	.	-	.	ID=LotjaGi1re1v5858100
LjG1.1_chr1	RepeatMasker	LTR/Gypsy	69147423	69147481	.	-	.	ID=LotjaGi1re1v5858200
LjG1.1_chr1	RepeatMasker	LTR	69147482	69147901	.	-	.	ID=LotjaGi1re1v5858300
LjG1.1_chr1	RepeatMasker	LTR/Gypsy	69147902	69147913	.	-	.	ID=LotjaGi1re1v5858400
LjG1.1_chr1	RepeatMasker	Low_complexity	69149965	69150002	.	+	.	ID=LotjaGi1re1v5858500
LjG1.1_chr1	RepeatMasker	LTR	69150133	69150279	.	-	.	ID=LotjaGi1re1v5858600
LjG1.1_chr1	RepeatMasker	LTR	69150382	69150432	.	-	.	ID=LotjaGi1re1v5858700
LjG1.1_chr1	RepeatMasker	LTR	69151112	69151264	.	-	.	ID=LotjaGi1re1v5858800
LjG1.1_chr1	RepeatMasker	Low_complexity	69151403	69151435	.	+	.	ID=LotjaGi1re1v5858900
LjG1.1_chr1	RepeatMasker	Low_complexity	69151685	69151781	.	+	.	ID=LotjaGi1re1v5859000
LjG1.1_chr1	RepeatMasker	Low_complexity	69151815	69151842	.	+	.	ID=LotjaGi1re1v5859100
LjG1.1_chr1	RepeatMasker	DNA/Mite	69152594	69152771	.	-	.	ID=LotjaGi1re1v5859200
LjG1.1_chr1	RepeatMasker	Low_complexity	69155135	69155180	.	+	.	ID=LotjaGi1re1v5859300
LjG1.1_chr1	RepeatMasker	Low_complexity	69155295	69155316	.	+	.	ID=LotjaGi1re1v5859400
LjG1.1_chr1	RepeatMasker	LTR/Copia	69155355	69155422	.	+	.	ID=LotjaGi1re1v5859500
LjG1.1_chr1	RepeatMasker	LTR	69155374	69157474	.	-	.	ID=LotjaGi1re1v5859600
LjG1.1_chr1	RepeatMasker	LTR/Gypsy	69157122	69157526	.	+	.	ID=LotjaGi1re1v5859700
LjG1.1_chr1	RepeatMasker	LTR/Copia	69157412	69157542	.	+	.	ID=LotjaGi1re1v5859800
LjG1.1_chr1	RepeatMasker	LTR/Gypsy	69157515	69157548	.	-	.	ID=LotjaGi1re1v5859900
LjG1.1_chr1	RepeatMasker	LTR	69157549	69157585	.	-	.	ID=LotjaGi1re1v5860000
LjG1.1_chr1	RepeatMasker	LTR/Gypsy	69157586	69157600	.	-	.	ID=LotjaGi1re1v5860100
LjG1.1_chr1	RepeatMasker	LTR	69158391	69158481	.	-	.	ID=LotjaGi1re1v5860200
LjG1.1_chr1	RepeatMasker	LTR/Gypsy	69158670	69162852	.	+	.	ID=LotjaGi1re1v5860300
LjG1.1_chr1	RepeatMasker	LTR	69163030	69164016	.	+	.	ID=LotjaGi1re1v5860400
LjG1.1_chr1	RepeatMasker	LTR/Gypsy	69163480	69164019	.	-	.	ID=LotjaGi1re1v5860500
LjG1.1_chr1	RepeatMasker	LTR/Gypsy	69164022	69164417	.	+	.	ID=LotjaGi1re1v5860600
LjG1.1_chr1	RepeatMasker	LTR/Gypsy	69164400	69164534	.	+	.	ID=LotjaGi1re1v5860700
LjG1.1_chr1	RepeatMasker	LTR	69164535	69165266	.	-	.	ID=LotjaGi1re1v5860800
LjG1.1_chr1	RepeatMasker	LTR	69166032	69166098	.	+	.	ID=LotjaGi1re1v5860900
LjG1.1_chr1	RepeatMasker	Low_complexity	69166679	69166699	.	+	.	ID=LotjaGi1re1v5861000
LjG1.1_chr1	RepeatMasker	LTR	69166906	69166999	.	+	.	ID=LotjaGi1re1v5861100
LjG1.1_chr1	RepeatMasker	Low_complexity	69167175	69167253	.	+	.	ID=LotjaGi1re1v5861200
LjG1.1_chr1	RepeatMasker	DNA/Mite	69167417	69167611	.	-	.	ID=LotjaGi1re1v5861300
LjG1.1_chr1	RepeatMasker	Simple_repeat	69168149	69168176	.	+	.	ID=LotjaGi1re1v5861400
LjG1.1_chr1	RepeatMasker	Low_complexity	69168288	69168331	.	+	.	ID=LotjaGi1re1v5861500
LjG1.1_chr1	RepeatMasker	Low_complexity	69168498	69168570	.	+	.	ID=LotjaGi1re1v5861600
LjG1.1_chr1	RepeatMasker	LTR	69173472	69173594	.	-	.	ID=LotjaGi1re1v5861700
LjG1.1_chr1	RepeatMasker	LTR/Gypsy	69175118	69175254	.	+	.	ID=LotjaGi1re1v5861800
LjG1.1_chr1	RepeatMasker	LTR/Gypsy	69175865	69176461	.	+	.	ID=LotjaGi1re1v5861900
LjG1.1_chr1	RepeatMasker	Simple_repeat	69177441	69177471	.	+	.	ID=LotjaGi1re1v5862000
LjG1.1_chr1	RepeatMasker	Low_complexity	69183487	69183527	.	+	.	ID=LotjaGi1re1v5862100
LjG1.1_chr1	RepeatMasker	Low_complexity	69184443	69184466	.	+	.	ID=LotjaGi1re1v5862200
LjG1.1_chr1	RepeatMasker	Simple_repeat	69189067	69189086	.	+	.	ID=LotjaGi1re1v5862300
LjG1.1_chr1	RepeatMasker	Low_complexity	69189433	69189455	.	+	.	ID=LotjaGi1re1v5862400
LjG1.1_chr1	RepeatMasker	Low_complexity	69190171	69190241	.	+	.	ID=LotjaGi1re1v5862500
LjG1.1_chr1	RepeatMasker	Low_complexity	69192231	69192367	.	+	.	ID=LotjaGi1re1v5862600
LjG1.1_chr1	RepeatMasker	Low_complexity	69192520	69192666	.	+	.	ID=LotjaGi1re1v5862700
LjG1.1_chr1	RepeatMasker	Low_complexity	69192796	69192851	.	+	.	ID=LotjaGi1re1v5862800
LjG1.1_chr1	RepeatMasker	LTR/Copia	69192962	69202038	.	+	.	ID=LotjaGi1re1v5862900
LjG1.1_chr1	RepeatMasker	Low_complexity	69202056	69202171	.	+	.	ID=LotjaGi1re1v5863000
LjG1.1_chr1	RepeatMasker	Low_complexity	69202473	69202537	.	+	.	ID=LotjaGi1re1v5863100
LjG1.1_chr1	RepeatMasker	Simple_repeat	69202638	69202917	.	+	.	ID=LotjaGi1re1v5863200
LjG1.1_chr1	RepeatMasker	Low_complexity	69203202	69203273	.	+	.	ID=LotjaGi1re1v5863300
LjG1.1_chr1	RepeatMasker	Low_complexity	69203311	69203368	.	+	.	ID=LotjaGi1re1v5863400
LjG1.1_chr1	RepeatMasker	Low_complexity	69203532	69203553	.	+	.	ID=LotjaGi1re1v5863500
LjG1.1_chr1	RepeatMasker	Low_complexity	69203624	69203650	.	+	.	ID=LotjaGi1re1v5863600
LjG1.1_chr1	RepeatMasker	Low_complexity	69203712	69203762	.	+	.	ID=LotjaGi1re1v5863700
LjG1.1_chr1	RepeatMasker	Low_complexity	69204052	69204091	.	+	.	ID=LotjaGi1re1v5863800
LjG1.1_chr1	RepeatMasker	Low_complexity	69211291	69211328	.	+	.	ID=LotjaGi1re1v5863900
LjG1.1_chr1	RepeatMasker	Low_complexity	69212270	69212357	.	+	.	ID=LotjaGi1re1v5864000
LjG1.1_chr1	RepeatMasker	Low_complexity	69214198	69214250	.	+	.	ID=LotjaGi1re1v5864100
LjG1.1_chr1	RepeatMasker	Simple_repeat	69215805	69215929	.	+	.	ID=LotjaGi1re1v5864200
LjG1.1_chr1	RepeatMasker	Simple_repeat	69215969	69216062	.	+	.	ID=LotjaGi1re1v5864300
LjG1.1_chr1	RepeatMasker	Low_complexity	69216351	69216378	.	+	.	ID=LotjaGi1re1v5864400
LjG1.1_chr1	RepeatMasker	Low_complexity	69216599	69216655	.	+	.	ID=LotjaGi1re1v5864500
LjG1.1_chr1	RepeatMasker	Low_complexity	69219281	69219336	.	+	.	ID=LotjaGi1re1v5864600
LjG1.1_chr1	RepeatMasker	Low_complexity	69219800	69219837	.	+	.	ID=LotjaGi1re1v5864700
LjG1.1_chr1	RepeatMasker	Low_complexity	69220253	69220289	.	+	.	ID=LotjaGi1re1v5864800
LjG1.1_chr1	RepeatMasker	Low_complexity	69226738	69226907	.	+	.	ID=LotjaGi1re1v5864900
LjG1.1_chr1	RepeatMasker	Low_complexity	69226917	69226969	.	+	.	ID=LotjaGi1re1v5865000
LjG1.1_chr1	RepeatMasker	Low_complexity	69227275	69227318	.	+	.	ID=LotjaGi1re1v5865100
LjG1.1_chr1	RepeatMasker	Low_complexity	69229685	69229719	.	+	.	ID=LotjaGi1re1v5865200
LjG1.1_chr1	RepeatMasker	LTR	69238053	69239445	.	+	.	ID=LotjaGi1re1v5865300
LjG1.1_chr1	RepeatMasker	Low_complexity	69241297	69241324	.	+	.	ID=LotjaGi1re1v5865400
LjG1.1_chr1	RepeatMasker	Low_complexity	69242514	69242601	.	+	.	ID=LotjaGi1re1v5865500
LjG1.1_chr1	RepeatMasker	Low_complexity	69242796	69242817	.	+	.	ID=LotjaGi1re1v5865600
LjG1.1_chr1	RepeatMasker	Low_complexity	69244244	69244275	.	+	.	ID=LotjaGi1re1v5865700
LjG1.1_chr1	RepeatMasker	LTR	69244927	69244977	.	-	.	ID=LotjaGi1re1v5865800
LjG1.1_chr1	RepeatMasker	Low_complexity	69245109	69245131	.	+	.	ID=LotjaGi1re1v5865900
LjG1.1_chr1	RepeatMasker	Low_complexity	69245430	69245472	.	+	.	ID=LotjaGi1re1v5866000
LjG1.1_chr1	RepeatMasker	Low_complexity	69245444	69245479	.	+	.	ID=LotjaGi1re1v5866100
LjG1.1_chr1	RepeatMasker	LTR	69245549	69245656	.	+	.	ID=LotjaGi1re1v5866200
LjG1.1_chr1	RepeatMasker	LTR/Gypsy	69245561	69246148	.	+	.	ID=LotjaGi1re1v5866300
LjG1.1_chr1	RepeatMasker	Low_complexity	69246946	69246992	.	+	.	ID=LotjaGi1re1v5866400
LjG1.1_chr1	RepeatMasker	Simple_repeat	69247362	69247381	.	+	.	ID=LotjaGi1re1v5866500
LjG1.1_chr1	RepeatMasker	LTR/Gypsy	69247651	69251398	.	+	.	ID=LotjaGi1re1v5866600
LjG1.1_chr1	RepeatMasker	LTR/Gypsy	69251476	69251603	.	-	.	ID=LotjaGi1re1v5866700
LjG1.1_chr1	RepeatMasker	LTR	69253607	69253678	.	-	.	ID=LotjaGi1re1v5866800
LjG1.1_chr1	RepeatMasker	Low_complexity	69253690	69253717	.	+	.	ID=LotjaGi1re1v5866900
LjG1.1_chr1	RepeatMasker	Low_complexity	69254907	69254999	.	+	.	ID=LotjaGi1re1v5867000
LjG1.1_chr1	RepeatMasker	Low_complexity	69255094	69255202	.	+	.	ID=LotjaGi1re1v5867100
LjG1.1_chr1	RepeatMasker	Low_complexity	69255453	69255495	.	+	.	ID=LotjaGi1re1v5867200
LjG1.1_chr1	RepeatMasker	Low_complexity	69255467	69255502	.	+	.	ID=LotjaGi1re1v5867300
LjG1.1_chr1	RepeatMasker	LTR/Gypsy	69255565	69255577	.	+	.	ID=LotjaGi1re1v5867400
LjG1.1_chr1	RepeatMasker	LTR/Copia	69255578	69255679	.	+	.	ID=LotjaGi1re1v5867500
LjG1.1_chr1	RepeatMasker	Low_complexity	69255769	69255796	.	+	.	ID=LotjaGi1re1v5867600
LjG1.1_chr1	RepeatMasker	LTR/Gypsy	69255802	69256052	.	+	.	ID=LotjaGi1re1v5867700
LjG1.1_chr1	RepeatMasker	LTR	69257285	69257641	.	+	.	ID=LotjaGi1re1v5867800
LjG1.1_chr1	RepeatMasker	LTR	69257323	69257644	.	-	.	ID=LotjaGi1re1v5867900
LjG1.1_chr1	RepeatMasker	LTR	69257889	69257935	.	-	.	ID=LotjaGi1re1v5868000
LjG1.1_chr1	RepeatMasker	Simple_repeat	69258627	69258672	.	+	.	ID=LotjaGi1re1v5868100
LjG1.1_chr1	RepeatMasker	Low_complexity	69258687	69258764	.	+	.	ID=LotjaGi1re1v5868200
LjG1.1_chr1	RepeatMasker	Low_complexity	69258816	69258857	.	+	.	ID=LotjaGi1re1v5868300
LjG1.1_chr1	RepeatMasker	Low_complexity	69258827	69258863	.	+	.	ID=LotjaGi1re1v5868400
LjG1.1_chr1	RepeatMasker	Low_complexity	69261206	69261242	.	+	.	ID=LotjaGi1re1v5868500
LjG1.1_chr1	RepeatMasker	Low_complexity	69262779	69262902	.	+	.	ID=LotjaGi1re1v5868600
LjG1.1_chr1	RepeatMasker	Low_complexity	69263410	69263465	.	+	.	ID=LotjaGi1re1v5868700
LjG1.1_chr1	RepeatMasker	Low_complexity	69263603	69263638	.	+	.	ID=LotjaGi1re1v5868800
LjG1.1_chr1	RepeatMasker	Low_complexity	69264084	69264104	.	+	.	ID=LotjaGi1re1v5868900
LjG1.1_chr1	RepeatMasker	Low_complexity	69264193	69264329	.	+	.	ID=LotjaGi1re1v5869000
LjG1.1_chr1	RepeatMasker	LTR	69264549	69264648	.	-	.	ID=LotjaGi1re1v5869100
LjG1.1_chr1	RepeatMasker	Low_complexity	69264989	69265037	.	+	.	ID=LotjaGi1re1v5869200
LjG1.1_chr1	RepeatMasker	LTR/Gypsy	69267330	69267399	.	+	.	ID=LotjaGi1re1v5869300
LjG1.1_chr1	RepeatMasker	Low_complexity	69268881	69268944	.	+	.	ID=LotjaGi1re1v5869400
LjG1.1_chr1	RepeatMasker	LTR	69270173	69270470	.	+	.	ID=LotjaGi1re1v5869500
LjG1.1_chr1	RepeatMasker	DNA/Mite	69270471	69270615	.	+	.	ID=LotjaGi1re1v5869600
LjG1.1_chr1	RepeatMasker	Low_complexity	69270785	69270812	.	+	.	ID=LotjaGi1re1v5869700
LjG1.1_chr1	RepeatMasker	Low_complexity	69272391	69272414	.	+	.	ID=LotjaGi1re1v5869800
LjG1.1_chr1	RepeatMasker	Low_complexity	69272950	69272970	.	+	.	ID=LotjaGi1re1v5869900
LjG1.1_chr1	RepeatMasker	Simple_repeat	69273975	69274034	.	+	.	ID=LotjaGi1re1v5870000
LjG1.1_chr1	RepeatMasker	LTR	69274192	69275999	.	-	.	ID=LotjaGi1re1v5870100
LjG1.1_chr1	RepeatMasker	Low_complexity	69276059	69276107	.	+	.	ID=LotjaGi1re1v5870200
LjG1.1_chr1	RepeatMasker	Simple_repeat	69276122	69276152	.	+	.	ID=LotjaGi1re1v5870300
LjG1.1_chr1	RepeatMasker	Low_complexity	69278427	69278680	.	+	.	ID=LotjaGi1re1v5870400
LjG1.1_chr1	RepeatMasker	LTR/Copia	69278908	69280115	.	+	.	ID=LotjaGi1re1v5870500
LjG1.1_chr1	RepeatMasker	DNA/Mite	69280117	69280354	.	-	.	ID=LotjaGi1re1v5870600
LjG1.1_chr1	RepeatMasker	LTR	69281782	69282037	.	+	.	ID=LotjaGi1re1v5870700
LjG1.1_chr1	RepeatMasker	LTR	69281974	69282047	.	-	.	ID=LotjaGi1re1v5870800
LjG1.1_chr1	RepeatMasker	LTR	69282035	69282339	.	-	.	ID=LotjaGi1re1v5870900
LjG1.1_chr1	RepeatMasker	Simple_repeat	69282853	69282873	.	+	.	ID=LotjaGi1re1v5871000
LjG1.1_chr1	RepeatMasker	Simple_repeat	69282975	69283619	.	+	.	ID=LotjaGi1re1v5871100
LjG1.1_chr1	RepeatMasker	LTR	69283758	69284067	.	+	.	ID=LotjaGi1re1v5871200
LjG1.1_chr1	RepeatMasker	LTR	69283887	69284091	.	-	.	ID=LotjaGi1re1v5871300
LjG1.1_chr1	RepeatMasker	LTR	69284067	69284157	.	-	.	ID=LotjaGi1re1v5871400
LjG1.1_chr1	RepeatMasker	LTR	69284086	69284816	.	+	.	ID=LotjaGi1re1v5871500
LjG1.1_chr1	RepeatMasker	LTR	69284817	69286223	.	-	.	ID=LotjaGi1re1v5871600
LjG1.1_chr1	RepeatMasker	Low_complexity	69288051	69288083	.	+	.	ID=LotjaGi1re1v5871700
LjG1.1_chr1	RepeatMasker	Simple_repeat	69288211	69288267	.	+	.	ID=LotjaGi1re1v5871800
LjG1.1_chr1	RepeatMasker	DNA/Mite	69288633	69288785	.	-	.	ID=LotjaGi1re1v5871900
LjG1.1_chr1	RepeatMasker	LTR	69289517	69289529	.	-	.	ID=LotjaGi1re1v5872000
LjG1.1_chr1	RepeatMasker	DNA/Mite	69289530	69289677	.	+	.	ID=LotjaGi1re1v5872100
LjG1.1_chr1	RepeatMasker	DNA/Mite	69293488	69294295	.	+	.	ID=LotjaGi1re1v5872200
LjG1.1_chr1	RepeatMasker	LTR	69294657	69297515	.	-	.	ID=LotjaGi1re1v5872300
LjG1.1_chr1	RepeatMasker	LTR/Gypsy	69297498	69297546	.	+	.	ID=LotjaGi1re1v5872400
LjG1.1_chr1	RepeatMasker	LTR	69297510	69308812	.	-	.	ID=LotjaGi1re1v5872500
LjG1.1_chr1	RepeatMasker	LTR	69308813	69309678	.	-	.	ID=LotjaGi1re1v5872600
LjG1.1_chr1	RepeatMasker	Simple_repeat	69309679	69309705	.	+	.	ID=LotjaGi1re1v5872700
LjG1.1_chr1	RepeatMasker	LTR	69309706	69315571	.	-	.	ID=LotjaGi1re1v5872800
LjG1.1_chr1	RepeatMasker	LTR	69315588	69315713	.	+	.	ID=LotjaGi1re1v5872900
LjG1.1_chr1	RepeatMasker	Simple_repeat	69315714	69315741	.	+	.	ID=LotjaGi1re1v5873000
LjG1.1_chr1	RepeatMasker	Low_complexity	69317178	69317199	.	+	.	ID=LotjaGi1re1v5873100
LjG1.1_chr1	RepeatMasker	Low_complexity	69317564	69317589	.	+	.	ID=LotjaGi1re1v5873200
LjG1.1_chr1	RepeatMasker	Low_complexity	69318007	69318068	.	+	.	ID=LotjaGi1re1v5873300
LjG1.1_chr1	RepeatMasker	LTR	69320659	69320923	.	-	.	ID=LotjaGi1re1v5873400
LjG1.1_chr1	RepeatMasker	LTR	69322165	69322413	.	-	.	ID=LotjaGi1re1v5873500
LjG1.1_chr1	RepeatMasker	LTR	69322179	69322399	.	+	.	ID=LotjaGi1re1v5873600
LjG1.1_chr1	RepeatMasker	Low_complexity	69322541	69322594	.	+	.	ID=LotjaGi1re1v5873700
LjG1.1_chr1	RepeatMasker	LTR	69325617	69325759	.	+	.	ID=LotjaGi1re1v5873800
LjG1.1_chr1	RepeatMasker	Low_complexity	69326002	69326036	.	+	.	ID=LotjaGi1re1v5873900
LjG1.1_chr1	RepeatMasker	DNA/Mite	69326040	69326508	.	+	.	ID=LotjaGi1re1v5874000
LjG1.1_chr1	RepeatMasker	Simple_repeat	69327844	69327878	.	+	.	ID=LotjaGi1re1v5874100
LjG1.1_chr1	RepeatMasker	LTR/Gypsy	69327963	69328037	.	+	.	ID=LotjaGi1re1v5874200
LjG1.1_chr1	RepeatMasker	LTR	69328039	69328452	.	+	.	ID=LotjaGi1re1v5874300
LjG1.1_chr1	RepeatMasker	LTR/Gypsy	69328039	69328354	.	-	.	ID=LotjaGi1re1v5874400
LjG1.1_chr1	RepeatMasker	LTR/Gypsy	69328433	69328818	.	+	.	ID=LotjaGi1re1v5874500
LjG1.1_chr1	RepeatMasker	LTR	69328570	69331324	.	-	.	ID=LotjaGi1re1v5874600
LjG1.1_chr1	RepeatMasker	LTR/Gypsy	69331372	69342884	.	+	.	ID=LotjaGi1re1v5874700
LjG1.1_chr1	RepeatMasker	LTR	69342889	69343221	.	-	.	ID=LotjaGi1re1v5874800
LjG1.1_chr1	RepeatMasker	Low_complexity	69343269	69343299	.	+	.	ID=LotjaGi1re1v5874900
LjG1.1_chr1	RepeatMasker	LTR/Gypsy	69343413	69343540	.	-	.	ID=LotjaGi1re1v5875000
LjG1.1_chr1	RepeatMasker	Low_complexity	69343655	69343728	.	+	.	ID=LotjaGi1re1v5875100
LjG1.1_chr1	RepeatMasker	Low_complexity	69343981	69344008	.	+	.	ID=LotjaGi1re1v5875200
LjG1.1_chr1	RepeatMasker	Low_complexity	69345334	69345360	.	+	.	ID=LotjaGi1re1v5875300
LjG1.1_chr1	RepeatMasker	LTR	69345739	69345903	.	+	.	ID=LotjaGi1re1v5875400
LjG1.1_chr1	RepeatMasker	Low_complexity	69345925	69346002	.	+	.	ID=LotjaGi1re1v5875500
LjG1.1_chr1	RepeatMasker	LTR	69346299	69346940	.	+	.	ID=LotjaGi1re1v5875600
LjG1.1_chr1	RepeatMasker	Low_complexity	69347070	69347133	.	+	.	ID=LotjaGi1re1v5875700
LjG1.1_chr1	RepeatMasker	Simple_repeat	69352992	69353021	.	+	.	ID=LotjaGi1re1v5875800
LjG1.1_chr1	RepeatMasker	LTR	69353063	69353210	.	+	.	ID=LotjaGi1re1v5875900
LjG1.1_chr1	RepeatMasker	Low_complexity	69353515	69353544	.	+	.	ID=LotjaGi1re1v5876000
LjG1.1_chr1	RepeatMasker	DNA/Mite	69353834	69354087	.	+	.	ID=LotjaGi1re1v5876100
LjG1.1_chr1	RepeatMasker	Low_complexity	69354228	69354248	.	+	.	ID=LotjaGi1re1v5876200
LjG1.1_chr1	RepeatMasker	DNA/Mite	69354388	69354544	.	-	.	ID=LotjaGi1re1v5876300
LjG1.1_chr1	RepeatMasker	LTR	69354646	69354727	.	+	.	ID=LotjaGi1re1v5876400
LjG1.1_chr1	RepeatMasker	Low_complexity	69359995	69360016	.	+	.	ID=LotjaGi1re1v5876500
LjG1.1_chr1	RepeatMasker	Simple_repeat	69361570	69361595	.	+	.	ID=LotjaGi1re1v5876600
LjG1.1_chr1	RepeatMasker	Simple_repeat	69361632	69361651	.	+	.	ID=LotjaGi1re1v5876700
LjG1.1_chr1	RepeatMasker	Simple_repeat	69361685	69361721	.	+	.	ID=LotjaGi1re1v5876800
LjG1.1_chr1	RepeatMasker	DNA/Mite	69362025	69362120	.	+	.	ID=LotjaGi1re1v5876900
LjG1.1_chr1	RepeatMasker	LTR/Gypsy	69362170	69362486	.	-	.	ID=LotjaGi1re1v5877000
LjG1.1_chr1	RepeatMasker	LTR	69362186	69362564	.	+	.	ID=LotjaGi1re1v5877100
LjG1.1_chr1	RepeatMasker	LTR	69362478	69362791	.	-	.	ID=LotjaGi1re1v5877200
LjG1.1_chr1	RepeatMasker	LTR/Gypsy	69362635	69362950	.	-	.	ID=LotjaGi1re1v5877300
LjG1.1_chr1	RepeatMasker	LTR	69362650	69363028	.	+	.	ID=LotjaGi1re1v5877400
LjG1.1_chr1	RepeatMasker	LTR	69363033	69363287	.	+	.	ID=LotjaGi1re1v5877500
LjG1.1_chr1	RepeatMasker	Simple_repeat	69365003	69365153	.	+	.	ID=LotjaGi1re1v5877600
LjG1.1_chr1	RepeatMasker	DNA/Mite	69365724	69366046	.	-	.	ID=LotjaGi1re1v5877700
LjG1.1_chr1	RepeatMasker	DNA/Mite	69366050	69366393	.	-	.	ID=LotjaGi1re1v5877800
LjG1.1_chr1	RepeatMasker	DNA/Mite	69366394	69366808	.	+	.	ID=LotjaGi1re1v5877900
LjG1.1_chr1	RepeatMasker	Low_complexity	69367062	69367093	.	+	.	ID=LotjaGi1re1v5878000
LjG1.1_chr1	RepeatMasker	LTR	69367328	69367790	.	+	.	ID=LotjaGi1re1v5878100
LjG1.1_chr1	RepeatMasker	LTR	69367840	69367889	.	+	.	ID=LotjaGi1re1v5878200
LjG1.1_chr1	RepeatMasker	LTR/Gypsy	69367847	69371542	.	+	.	ID=LotjaGi1re1v5878300
LjG1.1_chr1	RepeatMasker	LTR	69371543	69383196	.	-	.	ID=LotjaGi1re1v5878400
LjG1.1_chr1	RepeatMasker	LTR	69383197	69389893	.	+	.	ID=LotjaGi1re1v5878500
LjG1.1_chr1	RepeatMasker	Simple_repeat	69393943	69393969	.	+	.	ID=LotjaGi1re1v5878600
LjG1.1_chr1	RepeatMasker	Low_complexity	69394458	69394487	.	+	.	ID=LotjaGi1re1v5878700
LjG1.1_chr1	RepeatMasker	Low_complexity	69395223	69395243	.	+	.	ID=LotjaGi1re1v5878800
LjG1.1_chr1	RepeatMasker	LTR	69395910	69396398	.	+	.	ID=LotjaGi1re1v5878900
LjG1.1_chr1	RepeatMasker	LTR	69396495	69396549	.	-	.	ID=LotjaGi1re1v5879000
LjG1.1_chr1	RepeatMasker	LTR	69396549	69397082	.	-	.	ID=LotjaGi1re1v5879100
LjG1.1_chr1	RepeatMasker	LTR	69397068	69397148	.	-	.	ID=LotjaGi1re1v5879200
LjG1.1_chr1	RepeatMasker	LTR	69397631	69397957	.	-	.	ID=LotjaGi1re1v5879300
LjG1.1_chr1	RepeatMasker	Low_complexity	69398389	69398423	.	+	.	ID=LotjaGi1re1v5879400
LjG1.1_chr1	RepeatMasker	Low_complexity	69399121	69399158	.	+	.	ID=LotjaGi1re1v5879500
LjG1.1_chr1	RepeatMasker	DNA/Mite	69399250	69399535	.	+	.	ID=LotjaGi1re1v5879600
LjG1.1_chr1	RepeatMasker	Simple_repeat	69399787	69399826	.	+	.	ID=LotjaGi1re1v5879700
LjG1.1_chr1	RepeatMasker	Low_complexity	69399880	69399907	.	+	.	ID=LotjaGi1re1v5879800
LjG1.1_chr1	RepeatMasker	LTR	69400035	69400179	.	+	.	ID=LotjaGi1re1v5879900
LjG1.1_chr1	RepeatMasker	Low_complexity	69400902	69400936	.	+	.	ID=LotjaGi1re1v5880000
LjG1.1_chr1	RepeatMasker	LTR/Copia	69401376	69401806	.	+	.	ID=LotjaGi1re1v5880100
LjG1.1_chr1	RepeatMasker	LTR	69401807	69402091	.	+	.	ID=LotjaGi1re1v5880200
LjG1.1_chr1	RepeatMasker	LTR	69402092	69404771	.	+	.	ID=LotjaGi1re1v5880300
LjG1.1_chr1	RepeatMasker	Simple_repeat	69404772	69404805	.	+	.	ID=LotjaGi1re1v5880400
LjG1.1_chr1	RepeatMasker	LTR	69404806	69405676	.	+	.	ID=LotjaGi1re1v5880500
LjG1.1_chr1	RepeatMasker	LTR	69405680	69405952	.	+	.	ID=LotjaGi1re1v5880600
LjG1.1_chr1	RepeatMasker	LTR	69406040	69407051	.	+	.	ID=LotjaGi1re1v5880700
LjG1.1_chr1	RepeatMasker	LTR/Copia	69407562	69408500	.	+	.	ID=LotjaGi1re1v5880800
LjG1.1_chr1	RepeatMasker	LTR	69409114	69409445	.	+	.	ID=LotjaGi1re1v5880900
LjG1.1_chr1	RepeatMasker	LTR/Gypsy	69409652	69409991	.	-	.	ID=LotjaGi1re1v5881000
LjG1.1_chr1	RepeatMasker	LTR	69409671	69410046	.	+	.	ID=LotjaGi1re1v5881100
LjG1.1_chr1	RepeatMasker	LTR	69409960	69410273	.	-	.	ID=LotjaGi1re1v5881200
LjG1.1_chr1	RepeatMasker	LTR/Gypsy	69410117	69410433	.	-	.	ID=LotjaGi1re1v5881300
LjG1.1_chr1	RepeatMasker	LTR	69410132	69410511	.	+	.	ID=LotjaGi1re1v5881400
LjG1.1_chr1	RepeatMasker	DNA/Mite	69412084	69412386	.	-	.	ID=LotjaGi1re1v5881500
LjG1.1_chr1	RepeatMasker	Simple_repeat	69413117	69413386	.	+	.	ID=LotjaGi1re1v5881600
LjG1.1_chr1	RepeatMasker	DNA/Mite	69413387	69413514	.	-	.	ID=LotjaGi1re1v5881700
LjG1.1_chr1	RepeatMasker	LTR	69413962	69414065	.	-	.	ID=LotjaGi1re1v5881800
LjG1.1_chr1	RepeatMasker	LTR/Gypsy	69414064	69414405	.	-	.	ID=LotjaGi1re1v5881900
LjG1.1_chr1	RepeatMasker	LTR	69414079	69414457	.	+	.	ID=LotjaGi1re1v5882000
LjG1.1_chr1	RepeatMasker	LTR	69414372	69414684	.	-	.	ID=LotjaGi1re1v5882100
LjG1.1_chr1	RepeatMasker	LTR/Gypsy	69414528	69414809	.	-	.	ID=LotjaGi1re1v5882200
LjG1.1_chr1	RepeatMasker	LTR	69414543	69414925	.	+	.	ID=LotjaGi1re1v5882300
LjG1.1_chr1	RepeatMasker	LTR	69414923	69414992	.	-	.	ID=LotjaGi1re1v5882400
LjG1.1_chr1	RepeatMasker	LTR	69415588	69415693	.	+	.	ID=LotjaGi1re1v5882500
LjG1.1_chr1	RepeatMasker	Low_complexity	69415827	69415921	.	+	.	ID=LotjaGi1re1v5882600
LjG1.1_chr1	RepeatMasker	Simple_repeat	69415937	69416006	.	+	.	ID=LotjaGi1re1v5882700
LjG1.1_chr1	RepeatMasker	LTR	69416464	69416537	.	-	.	ID=LotjaGi1re1v5882800
LjG1.1_chr1	RepeatMasker	LTR/Copia	69416479	69416818	.	+	.	ID=LotjaGi1re1v5882900
LjG1.1_chr1	RepeatMasker	LTR	69417473	69424949	.	+	.	ID=LotjaGi1re1v5883000
LjG1.1_chr1	RepeatMasker	Low_complexity	69426730	69426754	.	+	.	ID=LotjaGi1re1v5883100
LjG1.1_chr1	RepeatMasker	LTR	69435684	69435773	.	-	.	ID=LotjaGi1re1v5883200
LjG1.1_chr1	RepeatMasker	Low_complexity	69436099	69436140	.	+	.	ID=LotjaGi1re1v5883300
LjG1.1_chr1	RepeatMasker	Low_complexity	69437407	69437448	.	+	.	ID=LotjaGi1re1v5883400
LjG1.1_chr1	RepeatMasker	DNA/Mite	69440694	69440848	.	-	.	ID=LotjaGi1re1v5883500
LjG1.1_chr1	RepeatMasker	LTR	69440795	69440856	.	+	.	ID=LotjaGi1re1v5883600
LjG1.1_chr1	RepeatMasker	Low_complexity	69441803	69441878	.	+	.	ID=LotjaGi1re1v5883700
LjG1.1_chr1	RepeatMasker	Simple_repeat	69446133	69446178	.	+	.	ID=LotjaGi1re1v5883800
LjG1.1_chr1	RepeatMasker	Low_complexity	69448830	69448886	.	+	.	ID=LotjaGi1re1v5883900
LjG1.1_chr1	RepeatMasker	Simple_repeat	69450483	69450509	.	+	.	ID=LotjaGi1re1v5884000
LjG1.1_chr1	RepeatMasker	LTR	69451055	69451304	.	-	.	ID=LotjaGi1re1v5884100
LjG1.1_chr1	RepeatMasker	LTR	69451394	69462109	.	+	.	ID=LotjaGi1re1v5884200
LjG1.1_chr1	RepeatMasker	LTR	69462264	69462636	.	-	.	ID=LotjaGi1re1v5884300
LjG1.1_chr1	RepeatMasker	LTR	69462759	69463128	.	-	.	ID=LotjaGi1re1v5884400
LjG1.1_chr1	RepeatMasker	LTR	69462937	69463179	.	+	.	ID=LotjaGi1re1v5884500
LjG1.1_chr1	RepeatMasker	Low_complexity	69464763	69464801	.	+	.	ID=LotjaGi1re1v5884600
LjG1.1_chr1	RepeatMasker	Low_complexity	69466215	69466349	.	+	.	ID=LotjaGi1re1v5884700
LjG1.1_chr1	RepeatMasker	Low_complexity	69466600	69466645	.	+	.	ID=LotjaGi1re1v5884800
LjG1.1_chr1	RepeatMasker	DNA/Mite	69466777	69466842	.	+	.	ID=LotjaGi1re1v5884900
LjG1.1_chr1	RepeatMasker	DNA/MuDR	69466929	69466972	.	+	.	ID=LotjaGi1re1v5885000
LjG1.1_chr1	RepeatMasker	LTR	69468395	69469898	.	-	.	ID=LotjaGi1re1v5885100
LjG1.1_chr1	RepeatMasker	LINE	69470167	69470240	.	-	.	ID=LotjaGi1re1v5885200
LjG1.1_chr1	RepeatMasker	Low_complexity	69473003	69473050	.	+	.	ID=LotjaGi1re1v5885300
LjG1.1_chr1	RepeatMasker	DNA/MuDR	69473333	69473370	.	+	.	ID=LotjaGi1re1v5885400
LjG1.1_chr1	RepeatMasker	Simple_repeat	69473371	69473390	.	+	.	ID=LotjaGi1re1v5885500
LjG1.1_chr1	RepeatMasker	DNA/MuDR	69473391	69473462	.	+	.	ID=LotjaGi1re1v5885600
LjG1.1_chr1	RepeatMasker	DNA/Mite	69473549	69473614	.	-	.	ID=LotjaGi1re1v5885700
LjG1.1_chr1	RepeatMasker	LTR	69473652	69473715	.	-	.	ID=LotjaGi1re1v5885800
LjG1.1_chr1	RepeatMasker	Low_complexity	69473840	69473865	.	+	.	ID=LotjaGi1re1v5885900
LjG1.1_chr1	RepeatMasker	LTR	69474700	69475008	.	+	.	ID=LotjaGi1re1v5886000
LjG1.1_chr1	RepeatMasker	Low_complexity	69476096	69476155	.	+	.	ID=LotjaGi1re1v5886100
LjG1.1_chr1	RepeatMasker	Low_complexity	69476200	69476299	.	+	.	ID=LotjaGi1re1v5886200
LjG1.1_chr1	RepeatMasker	Low_complexity	69476317	69476348	.	+	.	ID=LotjaGi1re1v5886300
LjG1.1_chr1	RepeatMasker	Low_complexity	69476358	69476519	.	+	.	ID=LotjaGi1re1v5886400
LjG1.1_chr1	RepeatMasker	Low_complexity	69477520	69477547	.	+	.	ID=LotjaGi1re1v5886500
LjG1.1_chr1	RepeatMasker	DNA/Mite	69478223	69478267	.	-	.	ID=LotjaGi1re1v5886600
LjG1.1_chr1	RepeatMasker	LTR	69479341	69479424	.	-	.	ID=LotjaGi1re1v5886700
LjG1.1_chr1	RepeatMasker	Simple_repeat	69479425	69479467	.	+	.	ID=LotjaGi1re1v5886800
LjG1.1_chr1	RepeatMasker	LTR	69479468	69479554	.	+	.	ID=LotjaGi1re1v5886900
LjG1.1_chr1	RepeatMasker	LTR	69479470	69479568	.	-	.	ID=LotjaGi1re1v5887000
LjG1.1_chr1	RepeatMasker	LTR	69480430	69480447	.	-	.	ID=LotjaGi1re1v5887100
LjG1.1_chr1	RepeatMasker	DNA/Mite	69480448	69480516	.	+	.	ID=LotjaGi1re1v5887200
LjG1.1_chr1	RepeatMasker	Simple_repeat	69480517	69480557	.	+	.	ID=LotjaGi1re1v5887300
LjG1.1_chr1	RepeatMasker	LTR	69480577	69480700	.	+	.	ID=LotjaGi1re1v5887400
LjG1.1_chr1	RepeatMasker	Low_complexity	69481675	69481704	.	+	.	ID=LotjaGi1re1v5887500
LjG1.1_chr1	RepeatMasker	Low_complexity	69481807	69481885	.	+	.	ID=LotjaGi1re1v5887600
LjG1.1_chr1	RepeatMasker	Low_complexity	69481825	69481891	.	+	.	ID=LotjaGi1re1v5887700
LjG1.1_chr1	RepeatMasker	Low_complexity	69482957	69483007	.	+	.	ID=LotjaGi1re1v5887800
LjG1.1_chr1	RepeatMasker	DNA/Mite	69485106	69485232	.	+	.	ID=LotjaGi1re1v5887900
LjG1.1_chr1	RepeatMasker	LTR	69486258	69486331	.	-	.	ID=LotjaGi1re1v5888000
LjG1.1_chr1	RepeatMasker	LINE	69486692	69486737	.	+	.	ID=LotjaGi1re1v5888100
LjG1.1_chr1	RepeatMasker	Simple_repeat	69486740	69486817	.	+	.	ID=LotjaGi1re1v5888200
LjG1.1_chr1	RepeatMasker	DNA/Mite	69488786	69488928	.	+	.	ID=LotjaGi1re1v5888300
LjG1.1_chr1	RepeatMasker	Low_complexity	69489121	69489214	.	+	.	ID=LotjaGi1re1v5888400
LjG1.1_chr1	RepeatMasker	Low_complexity	69489459	69489526	.	+	.	ID=LotjaGi1re1v5888500
LjG1.1_chr1	RepeatMasker	Low_complexity	69490172	69490196	.	+	.	ID=LotjaGi1re1v5888600
LjG1.1_chr1	RepeatMasker	Low_complexity	69493478	69493561	.	+	.	ID=LotjaGi1re1v5888700
LjG1.1_chr1	RepeatMasker	DNA/Mite	69494725	69494847	.	+	.	ID=LotjaGi1re1v5888800
LjG1.1_chr1	RepeatMasker	LTR	69495834	69495909	.	-	.	ID=LotjaGi1re1v5888900
LjG1.1_chr1	RepeatMasker	LINE	69496289	69496299	.	+	.	ID=LotjaGi1re1v5889000
LjG1.1_chr1	RepeatMasker	LTR	69496300	69496336	.	-	.	ID=LotjaGi1re1v5889100
LjG1.1_chr1	RepeatMasker	Simple_repeat	69496337	69496390	.	+	.	ID=LotjaGi1re1v5889200
LjG1.1_chr1	RepeatMasker	DNA/Mite	69498693	69498731	.	+	.	ID=LotjaGi1re1v5889300
LjG1.1_chr1	RepeatMasker	Simple_repeat	69498927	69498946	.	+	.	ID=LotjaGi1re1v5889400
LjG1.1_chr1	RepeatMasker	Simple_repeat	69499858	69499893	.	+	.	ID=LotjaGi1re1v5889500
LjG1.1_chr1	RepeatMasker	Simple_repeat	69499894	69499921	.	+	.	ID=LotjaGi1re1v5889600
LjG1.1_chr1	RepeatMasker	DNA/Mite	69500105	69500271	.	-	.	ID=LotjaGi1re1v5889700
LjG1.1_chr1	RepeatMasker	DNA/Mite	69502209	69502577	.	-	.	ID=LotjaGi1re1v5889800
LjG1.1_chr1	RepeatMasker	Simple_repeat	69503024	69503059	.	+	.	ID=LotjaGi1re1v5889900
LjG1.1_chr1	RepeatMasker	LTR/Copia	69503423	69506657	.	+	.	ID=LotjaGi1re1v5890000
LjG1.1_chr1	RepeatMasker	LTR	69506678	69506746	.	+	.	ID=LotjaGi1re1v5890100
LjG1.1_chr1	RepeatMasker	LTR	69506738	69507930	.	+	.	ID=LotjaGi1re1v5890200
LjG1.1_chr1	RepeatMasker	LTR/Copia	69507870	69508011	.	+	.	ID=LotjaGi1re1v5890300
LjG1.1_chr1	RepeatMasker	LTR/Copia	69508280	69508444	.	+	.	ID=LotjaGi1re1v5890400
LjG1.1_chr1	RepeatMasker	LTR/Copia	69508439	69508522	.	+	.	ID=LotjaGi1re1v5890500
LjG1.1_chr1	RepeatMasker	LTR/Copia	69508880	69510558	.	+	.	ID=LotjaGi1re1v5890600
LjG1.1_chr1	RepeatMasker	DNA/Mite	69511928	69512050	.	+	.	ID=LotjaGi1re1v5890700
LjG1.1_chr1	RepeatMasker	LTR	69513049	69513112	.	-	.	ID=LotjaGi1re1v5890800
LjG1.1_chr1	RepeatMasker	LTR	69513484	69513562	.	+	.	ID=LotjaGi1re1v5890900
LjG1.1_chr1	RepeatMasker	DNA/Mite	69515882	69516052	.	-	.	ID=LotjaGi1re1v5891000
LjG1.1_chr1	RepeatMasker	LTR	69515966	69516072	.	-	.	ID=LotjaGi1re1v5891100
LjG1.1_chr1	RepeatMasker	LTR/Gypsy	69517388	69517454	.	-	.	ID=LotjaGi1re1v5891200
LjG1.1_chr1	RepeatMasker	LTR/Copia	69518511	69518584	.	+	.	ID=LotjaGi1re1v5891300
LjG1.1_chr1	RepeatMasker	LTR	69520140	69521413	.	-	.	ID=LotjaGi1re1v5891400
LjG1.1_chr1	RepeatMasker	LTR/Gypsy	69520723	69524148	.	+	.	ID=LotjaGi1re1v5891500
LjG1.1_chr1	RepeatMasker	LTR	69522288	69524438	.	-	.	ID=LotjaGi1re1v5891600
LjG1.1_chr1	RepeatMasker	LTR/Copia	69522919	69525137	.	+	.	ID=LotjaGi1re1v5891700
LjG1.1_chr1	RepeatMasker	Low_complexity	69525911	69526002	.	+	.	ID=LotjaGi1re1v5891800
LjG1.1_chr1	RepeatMasker	Low_complexity	69527934	69527955	.	+	.	ID=LotjaGi1re1v5891900
LjG1.1_chr1	RepeatMasker	Low_complexity	69528844	69528879	.	+	.	ID=LotjaGi1re1v5892000
LjG1.1_chr1	RepeatMasker	LTR	69529180	69532687	.	-	.	ID=LotjaGi1re1v5892100
LjG1.1_chr1	RepeatMasker	LTR/Gypsy	69531443	69535778	.	-	.	ID=LotjaGi1re1v5892200
LjG1.1_chr1	RepeatMasker	LTR	69533562	69539906	.	-	.	ID=LotjaGi1re1v5892300
LjG1.1_chr1	RepeatMasker	LTR	69539876	69539933	.	-	.	ID=LotjaGi1re1v5892400
LjG1.1_chr1	RepeatMasker	LTR	69539971	69540169	.	+	.	ID=LotjaGi1re1v5892500
LjG1.1_chr1	RepeatMasker	LTR/Gypsy	69540330	69540420	.	-	.	ID=LotjaGi1re1v5892600
LjG1.1_chr1	RepeatMasker	LTR	69540690	69544189	.	-	.	ID=LotjaGi1re1v5892700
LjG1.1_chr1	RepeatMasker	LTR/Gypsy	69542952	69547280	.	-	.	ID=LotjaGi1re1v5892800
LjG1.1_chr1	RepeatMasker	LTR	69545064	69550843	.	-	.	ID=LotjaGi1re1v5892900
LjG1.1_chr1	RepeatMasker	LTR/Gypsy	69550162	69550843	.	-	.	ID=LotjaGi1re1v5893000
LjG1.1_chr1	RepeatMasker	Simple_repeat	69550844	69550880	.	+	.	ID=LotjaGi1re1v5893100
LjG1.1_chr1	RepeatMasker	LTR	69550881	69551412	.	-	.	ID=LotjaGi1re1v5893200
LjG1.1_chr1	RepeatMasker	LTR/Gypsy	69551413	69554499	.	-	.	ID=LotjaGi1re1v5893300
LjG1.1_chr1	RepeatMasker	LTR	69552287	69558062	.	-	.	ID=LotjaGi1re1v5893400
LjG1.1_chr1	RepeatMasker	LTR/Gypsy	69557381	69558062	.	-	.	ID=LotjaGi1re1v5893500
LjG1.1_chr1	RepeatMasker	Simple_repeat	69558063	69558109	.	+	.	ID=LotjaGi1re1v5893600
LjG1.1_chr1	RepeatMasker	LTR	69558110	69558641	.	-	.	ID=LotjaGi1re1v5893700
LjG1.1_chr1	RepeatMasker	LTR/Gypsy	69558642	69561729	.	-	.	ID=LotjaGi1re1v5893800
LjG1.1_chr1	RepeatMasker	LTR	69559516	69565859	.	-	.	ID=LotjaGi1re1v5893900
LjG1.1_chr1	RepeatMasker	LTR/Gypsy	69564611	69568451	.	-	.	ID=LotjaGi1re1v5894000
LjG1.1_chr1	RepeatMasker	LTR	69566590	69572514	.	-	.	ID=LotjaGi1re1v5894100
LjG1.1_chr1	RepeatMasker	LTR/Gypsy	69571271	69575600	.	-	.	ID=LotjaGi1re1v5894200
LjG1.1_chr1	RepeatMasker	LTR	69573386	69579730	.	-	.	ID=LotjaGi1re1v5894300
LjG1.1_chr1	RepeatMasker	LTR/Gypsy	69578482	69582535	.	-	.	ID=LotjaGi1re1v5894400
LjG1.1_chr1	RepeatMasker	Low_complexity	69582536	69582559	.	+	.	ID=LotjaGi1re1v5894500
LjG1.1_chr1	RepeatMasker	LTR	69582918	69583059	.	+	.	ID=LotjaGi1re1v5894600
LjG1.1_chr1	RepeatMasker	Low_complexity	69583067	69583107	.	+	.	ID=LotjaGi1re1v5894700
LjG1.1_chr1	RepeatMasker	Low_complexity	69583208	69583260	.	+	.	ID=LotjaGi1re1v5894800
LjG1.1_chr1	RepeatMasker	DNA/Mite	69588757	69589304	.	+	.	ID=LotjaGi1re1v5894900
LjG1.1_chr1	RepeatMasker	Low_complexity	69590058	69590079	.	+	.	ID=LotjaGi1re1v5895000
LjG1.1_chr1	RepeatMasker	Low_complexity	69592568	69592591	.	+	.	ID=LotjaGi1re1v5895100
LjG1.1_chr1	RepeatMasker	LTR	69593388	69593621	.	+	.	ID=LotjaGi1re1v5895200
LjG1.1_chr1	RepeatMasker	Simple_repeat	69594649	69594740	.	+	.	ID=LotjaGi1re1v5895300
LjG1.1_chr1	RepeatMasker	Low_complexity	69596795	69596830	.	+	.	ID=LotjaGi1re1v5895400
LjG1.1_chr1	RepeatMasker	Low_complexity	69598320	69598346	.	+	.	ID=LotjaGi1re1v5895500
LjG1.1_chr1	RepeatMasker	Simple_repeat	69598637	69598666	.	+	.	ID=LotjaGi1re1v5895600
LjG1.1_chr1	RepeatMasker	Low_complexity	69599509	69599532	.	+	.	ID=LotjaGi1re1v5895700
LjG1.1_chr1	RepeatMasker	Low_complexity	69599595	69599622	.	+	.	ID=LotjaGi1re1v5895800
LjG1.1_chr1	RepeatMasker	Low_complexity	69600074	69600116	.	+	.	ID=LotjaGi1re1v5895900
LjG1.1_chr1	RepeatMasker	Low_complexity	69601705	69601740	.	+	.	ID=LotjaGi1re1v5896000
LjG1.1_chr1	RepeatMasker	Low_complexity	69603753	69603806	.	+	.	ID=LotjaGi1re1v5896100
LjG1.1_chr1	RepeatMasker	Low_complexity	69603844	69603873	.	+	.	ID=LotjaGi1re1v5896200
LjG1.1_chr1	RepeatMasker	Low_complexity	69603880	69603909	.	+	.	ID=LotjaGi1re1v5896300
LjG1.1_chr1	RepeatMasker	Low_complexity	69603938	69604059	.	+	.	ID=LotjaGi1re1v5896400
LjG1.1_chr1	RepeatMasker	LTR	69604886	69605471	.	-	.	ID=LotjaGi1re1v5896500
LjG1.1_chr1	RepeatMasker	Low_complexity	69606176	69606204	.	+	.	ID=LotjaGi1re1v5896600
LjG1.1_chr1	RepeatMasker	Low_complexity	69606230	69606252	.	+	.	ID=LotjaGi1re1v5896700
LjG1.1_chr1	RepeatMasker	LTR	69606346	69606476	.	-	.	ID=LotjaGi1re1v5896800
LjG1.1_chr1	RepeatMasker	LTR	69606465	69606614	.	-	.	ID=LotjaGi1re1v5896900
LjG1.1_chr1	RepeatMasker	LTR	69606720	69607960	.	-	.	ID=LotjaGi1re1v5897000
LjG1.1_chr1	RepeatMasker	LTR	69608149	69608594	.	-	.	ID=LotjaGi1re1v5897100
LjG1.1_chr1	RepeatMasker	Low_complexity	69608719	69608761	.	+	.	ID=LotjaGi1re1v5897200
LjG1.1_chr1	RepeatMasker	LTR	69609289	69609396	.	-	.	ID=LotjaGi1re1v5897300
LjG1.1_chr1	RepeatMasker	LTR	69609534	69614197	.	+	.	ID=LotjaGi1re1v5897400
LjG1.1_chr1	RepeatMasker	LTR/Gypsy	69616382	69616410	.	-	.	ID=LotjaGi1re1v5897500
LjG1.1_chr1	RepeatMasker	LTR	69616411	69628111	.	-	.	ID=LotjaGi1re1v5897600
LjG1.1_chr1	RepeatMasker	LTR	69628280	69628544	.	+	.	ID=LotjaGi1re1v5897700
LjG1.1_chr1	RepeatMasker	LTR	69628545	69632590	.	-	.	ID=LotjaGi1re1v5897800
LjG1.1_chr1	RepeatMasker	LTR/Copia	69632551	69632597	.	-	.	ID=LotjaGi1re1v5897900
LjG1.1_chr1	RepeatMasker	LTR	69632591	69632643	.	+	.	ID=LotjaGi1re1v5898000
LjG1.1_chr1	RepeatMasker	LTR	69633084	69642146	.	+	.	ID=LotjaGi1re1v5898100
LjG1.1_chr1	RepeatMasker	Low_complexity	69642153	69642185	.	+	.	ID=LotjaGi1re1v5898200
LjG1.1_chr1	RepeatMasker	Low_complexity	69642340	69642396	.	+	.	ID=LotjaGi1re1v5898300
LjG1.1_chr1	RepeatMasker	LTR	69642431	69642800	.	-	.	ID=LotjaGi1re1v5898400
LjG1.1_chr1	RepeatMasker	LTR	69642964	69643046	.	+	.	ID=LotjaGi1re1v5898500
LjG1.1_chr1	RepeatMasker	LTR	69643210	69643248	.	+	.	ID=LotjaGi1re1v5898600
LjG1.1_chr1	RepeatMasker	LTR	69643249	69643664	.	-	.	ID=LotjaGi1re1v5898700
LjG1.1_chr1	RepeatMasker	LTR	69643657	69643982	.	-	.	ID=LotjaGi1re1v5898800
LjG1.1_chr1	RepeatMasker	Low_complexity	69644930	69644965	.	+	.	ID=LotjaGi1re1v5898900
LjG1.1_chr1	RepeatMasker	DNA/Mite	69647581	69647752	.	-	.	ID=LotjaGi1re1v5899000
LjG1.1_chr1	RepeatMasker	LTR	69650049	69652357	.	+	.	ID=LotjaGi1re1v5899100
LjG1.1_chr1	RepeatMasker	LTR	69652326	69653958	.	-	.	ID=LotjaGi1re1v5899200
LjG1.1_chr1	RepeatMasker	LTR	69653966	69655895	.	-	.	ID=LotjaGi1re1v5899300
LjG1.1_chr1	RepeatMasker	LTR	69655898	69655969	.	-	.	ID=LotjaGi1re1v5899400
LjG1.1_chr1	RepeatMasker	Low_complexity	69656998	69657019	.	+	.	ID=LotjaGi1re1v5899500
LjG1.1_chr1	RepeatMasker	Low_complexity	69659303	69659328	.	+	.	ID=LotjaGi1re1v5899600
LjG1.1_chr1	RepeatMasker	Low_complexity	69660465	69660508	.	+	.	ID=LotjaGi1re1v5899700
LjG1.1_chr1	RepeatMasker	DNA/Mite	69661553	69661753	.	+	.	ID=LotjaGi1re1v5899800
LjG1.1_chr1	RepeatMasker	LTR	69661973	69662087	.	-	.	ID=LotjaGi1re1v5899900
LjG1.1_chr1	RepeatMasker	Low_complexity	69662097	69662172	.	+	.	ID=LotjaGi1re1v5900000
LjG1.1_chr1	RepeatMasker	DNA/Mite	69662260	69662561	.	-	.	ID=LotjaGi1re1v5900100
LjG1.1_chr1	RepeatMasker	LTR	69662473	69662599	.	+	.	ID=LotjaGi1re1v5900200
LjG1.1_chr1	RepeatMasker	LTR	69662665	69662843	.	+	.	ID=LotjaGi1re1v5900300
LjG1.1_chr1	RepeatMasker	LTR	69662699	69662864	.	-	.	ID=LotjaGi1re1v5900400
LjG1.1_chr1	RepeatMasker	Low_complexity	69663213	69663247	.	+	.	ID=LotjaGi1re1v5900500
LjG1.1_chr1	RepeatMasker	Low_complexity	69663595	69663668	.	+	.	ID=LotjaGi1re1v5900600
LjG1.1_chr1	RepeatMasker	LTR	69663710	69663842	.	-	.	ID=LotjaGi1re1v5900700
LjG1.1_chr1	RepeatMasker	DNA/Mite	69664063	69664631	.	+	.	ID=LotjaGi1re1v5900800
LjG1.1_chr1	RepeatMasker	DNA/Mite	69664933	69665011	.	-	.	ID=LotjaGi1re1v5900900
LjG1.1_chr1	RepeatMasker	Low_complexity	69667312	69667339	.	+	.	ID=LotjaGi1re1v5901000
LjG1.1_chr1	RepeatMasker	LTR	69668575	69669088	.	+	.	ID=LotjaGi1re1v5901100
LjG1.1_chr1	RepeatMasker	LTR	69669265	69669351	.	+	.	ID=LotjaGi1re1v5901200
LjG1.1_chr1	RepeatMasker	DNA/Mite	69669352	69669792	.	-	.	ID=LotjaGi1re1v5901300
LjG1.1_chr1	RepeatMasker	LTR	69669793	69669964	.	+	.	ID=LotjaGi1re1v5901400
LjG1.1_chr1	RepeatMasker	LTR	69670354	69670554	.	-	.	ID=LotjaGi1re1v5901500
LjG1.1_chr1	RepeatMasker	LTR	69670557	69672392	.	-	.	ID=LotjaGi1re1v5901600
LjG1.1_chr1	RepeatMasker	LTR	69672394	69673177	.	+	.	ID=LotjaGi1re1v5901700
LjG1.1_chr1	RepeatMasker	LTR/Gypsy	69673178	69675770	.	-	.	ID=LotjaGi1re1v5901800
LjG1.1_chr1	RepeatMasker	LTR	69673185	69676334	.	-	.	ID=LotjaGi1re1v5901900
LjG1.1_chr1	RepeatMasker	LTR	69674605	69676305	.	+	.	ID=LotjaGi1re1v5902000
LjG1.1_chr1	RepeatMasker	LTR/Gypsy	69676305	69677629	.	-	.	ID=LotjaGi1re1v5902100
LjG1.1_chr1	RepeatMasker	LTR	69676472	69680391	.	+	.	ID=LotjaGi1re1v5902200
LjG1.1_chr1	RepeatMasker	LTR	69680391	69681421	.	-	.	ID=LotjaGi1re1v5902300
LjG1.1_chr1	RepeatMasker	LTR	69682350	69682481	.	-	.	ID=LotjaGi1re1v5902400
LjG1.1_chr1	RepeatMasker	DNA/Mite	69682556	69682692	.	-	.	ID=LotjaGi1re1v5902500
LjG1.1_chr1	RepeatMasker	LTR	69682620	69682702	.	-	.	ID=LotjaGi1re1v5902600
LjG1.1_chr1	RepeatMasker	Low_complexity	69682862	69682882	.	+	.	ID=LotjaGi1re1v5902700
LjG1.1_chr1	RepeatMasker	LTR	69683065	69683121	.	-	.	ID=LotjaGi1re1v5902800
LjG1.1_chr1	RepeatMasker	LTR/Gypsy	69683616	69683774	.	+	.	ID=LotjaGi1re1v5902900
LjG1.1_chr1	RepeatMasker	Low_complexity	69684064	69684115	.	+	.	ID=LotjaGi1re1v5903000
LjG1.1_chr1	RepeatMasker	DNA/Mite	69684874	69685111	.	+	.	ID=LotjaGi1re1v5903100
LjG1.1_chr1	RepeatMasker	LTR	69685168	69685631	.	-	.	ID=LotjaGi1re1v5903200
LjG1.1_chr1	RepeatMasker	LTR	69685176	69685590	.	+	.	ID=LotjaGi1re1v5903300
LjG1.1_chr1	RepeatMasker	DNA/Mite	69685650	69685766	.	+	.	ID=LotjaGi1re1v5903400
LjG1.1_chr1	RepeatMasker	Low_complexity	69685826	69685876	.	+	.	ID=LotjaGi1re1v5903500
LjG1.1_chr1	RepeatMasker	LTR	69686360	69686654	.	+	.	ID=LotjaGi1re1v5903600
LjG1.1_chr1	RepeatMasker	LTR	69686903	69686964	.	+	.	ID=LotjaGi1re1v5903700
LjG1.1_chr1	RepeatMasker	LTR	69687073	69689072	.	+	.	ID=LotjaGi1re1v5903800
LjG1.1_chr1	RepeatMasker	Simple_repeat	69689546	69689696	.	+	.	ID=LotjaGi1re1v5903900
LjG1.1_chr1	RepeatMasker	LTR	69689744	69689798	.	+	.	ID=LotjaGi1re1v5904000
LjG1.1_chr1	RepeatMasker	LTR	69690425	69691038	.	+	.	ID=LotjaGi1re1v5904100
LjG1.1_chr1	RepeatMasker	Low_complexity	69691170	69691226	.	+	.	ID=LotjaGi1re1v5904200
LjG1.1_chr1	RepeatMasker	Low_complexity	69691309	69691351	.	+	.	ID=LotjaGi1re1v5904300
LjG1.1_chr1	RepeatMasker	DNA/Mite	69691435	69691551	.	-	.	ID=LotjaGi1re1v5904400
LjG1.1_chr1	RepeatMasker	LTR	69691655	69691737	.	+	.	ID=LotjaGi1re1v5904500
LjG1.1_chr1	RepeatMasker	Low_complexity	69693838	69693905	.	+	.	ID=LotjaGi1re1v5904600
LjG1.1_chr1	RepeatMasker	LTR	69693906	69694098	.	-	.	ID=LotjaGi1re1v5904700
LjG1.1_chr1	RepeatMasker	DNA/Mite	69694642	69694815	.	-	.	ID=LotjaGi1re1v5904800
LjG1.1_chr1	RepeatMasker	LTR	69695268	69696398	.	+	.	ID=LotjaGi1re1v5904900
LjG1.1_chr1	RepeatMasker	Simple_repeat	69697939	69697964	.	+	.	ID=LotjaGi1re1v5905000
LjG1.1_chr1	RepeatMasker	DNA/Mite	69700669	69700932	.	+	.	ID=LotjaGi1re1v5905100
LjG1.1_chr1	RepeatMasker	Low_complexity	69708850	69708916	.	+	.	ID=LotjaGi1re1v5905200
LjG1.1_chr1	RepeatMasker	Low_complexity	69710320	69710383	.	+	.	ID=LotjaGi1re1v5905300
LjG1.1_chr1	RepeatMasker	Low_complexity	69710433	69710584	.	+	.	ID=LotjaGi1re1v5905400
LjG1.1_chr1	RepeatMasker	LTR	69712050	69712149	.	+	.	ID=LotjaGi1re1v5905500
LjG1.1_chr1	RepeatMasker	Low_complexity	69712337	69712381	.	+	.	ID=LotjaGi1re1v5905600
LjG1.1_chr1	RepeatMasker	Low_complexity	69712645	69712689	.	+	.	ID=LotjaGi1re1v5905700
LjG1.1_chr1	RepeatMasker	LTR	69714351	69714411	.	-	.	ID=LotjaGi1re1v5905800
LjG1.1_chr1	RepeatMasker	LTR	69715436	69715618	.	+	.	ID=LotjaGi1re1v5905900
LjG1.1_chr1	RepeatMasker	LTR	69717215	69717275	.	+	.	ID=LotjaGi1re1v5906000
LjG1.1_chr1	RepeatMasker	Low_complexity	69717292	69717321	.	+	.	ID=LotjaGi1re1v5906100
LjG1.1_chr1	RepeatMasker	LTR	69717338	69717404	.	+	.	ID=LotjaGi1re1v5906200
LjG1.1_chr1	RepeatMasker	Low_complexity	69717510	69717576	.	+	.	ID=LotjaGi1re1v5906300
LjG1.1_chr1	RepeatMasker	Low_complexity	69717824	69717888	.	+	.	ID=LotjaGi1re1v5906400
LjG1.1_chr1	RepeatMasker	LTR	69718549	69726340	.	+	.	ID=LotjaGi1re1v5906500
LjG1.1_chr1	RepeatMasker	Low_complexity	69726477	69726530	.	+	.	ID=LotjaGi1re1v5906600
LjG1.1_chr1	RepeatMasker	Simple_repeat	69726760	69726876	.	+	.	ID=LotjaGi1re1v5906700
LjG1.1_chr1	RepeatMasker	Simple_repeat	69727066	69727127	.	+	.	ID=LotjaGi1re1v5906800
LjG1.1_chr1	RepeatMasker	Low_complexity	69728460	69728499	.	+	.	ID=LotjaGi1re1v5906900
LjG1.1_chr1	RepeatMasker	Low_complexity	69728733	69728756	.	+	.	ID=LotjaGi1re1v5907000
LjG1.1_chr1	RepeatMasker	Simple_repeat	69729070	69729109	.	+	.	ID=LotjaGi1re1v5907100
LjG1.1_chr1	RepeatMasker	LTR/Copia	69731984	69734968	.	-	.	ID=LotjaGi1re1v5907200
LjG1.1_chr1	RepeatMasker	LTR/Copia	69734967	69736247	.	-	.	ID=LotjaGi1re1v5907300
LjG1.1_chr1	RepeatMasker	DNA/Mite	69736709	69736974	.	+	.	ID=LotjaGi1re1v5907400
LjG1.1_chr1	RepeatMasker	LTR	69740806	69740913	.	-	.	ID=LotjaGi1re1v5907500
LjG1.1_chr1	RepeatMasker	LTR/Copia	69742093	69742231	.	+	.	ID=LotjaGi1re1v5907600
LjG1.1_chr1	RepeatMasker	Low_complexity	69743586	69743638	.	+	.	ID=LotjaGi1re1v5907700
LjG1.1_chr1	RepeatMasker	Low_complexity	69743906	69743958	.	+	.	ID=LotjaGi1re1v5907800
LjG1.1_chr1	RepeatMasker	DNA/Mite	69744013	69744514	.	+	.	ID=LotjaGi1re1v5907900
LjG1.1_chr1	RepeatMasker	LTR	69744769	69745180	.	-	.	ID=LotjaGi1re1v5908000
LjG1.1_chr1	RepeatMasker	Simple_repeat	69745181	69745203	.	+	.	ID=LotjaGi1re1v5908100
LjG1.1_chr1	RepeatMasker	LTR	69745204	69745230	.	-	.	ID=LotjaGi1re1v5908200
LjG1.1_chr1	RepeatMasker	Simple_repeat	69745231	69745251	.	+	.	ID=LotjaGi1re1v5908300
LjG1.1_chr1	RepeatMasker	LTR	69745252	69745287	.	-	.	ID=LotjaGi1re1v5908400
LjG1.1_chr1	RepeatMasker	Low_complexity	69745481	69745523	.	+	.	ID=LotjaGi1re1v5908500
LjG1.1_chr1	RepeatMasker	Low_complexity	69749386	69749460	.	+	.	ID=LotjaGi1re1v5908600
LjG1.1_chr1	RepeatMasker	Low_complexity	69750108	69750158	.	+	.	ID=LotjaGi1re1v5908700
LjG1.1_chr1	RepeatMasker	Low_complexity	69750206	69750286	.	+	.	ID=LotjaGi1re1v5908800
LjG1.1_chr1	RepeatMasker	LTR	69751309	69751468	.	-	.	ID=LotjaGi1re1v5908900
LjG1.1_chr1	RepeatMasker	Low_complexity	69751509	69751584	.	+	.	ID=LotjaGi1re1v5909000
LjG1.1_chr1	RepeatMasker	LTR	69751762	69751870	.	+	.	ID=LotjaGi1re1v5909100
LjG1.1_chr1	RepeatMasker	Simple_repeat	69752333	69752362	.	+	.	ID=LotjaGi1re1v5909200
LjG1.1_chr1	RepeatMasker	LTR	69756033	69756107	.	+	.	ID=LotjaGi1re1v5909300
LjG1.1_chr1	RepeatMasker	Low_complexity	69756949	69756978	.	+	.	ID=LotjaGi1re1v5909400
LjG1.1_chr1	RepeatMasker	LTR	69756980	69756991	.	+	.	ID=LotjaGi1re1v5909500
LjG1.1_chr1	RepeatMasker	DNA/Mite	69756992	69757272	.	-	.	ID=LotjaGi1re1v5909600
LjG1.1_chr1	RepeatMasker	LTR	69757853	69758170	.	+	.	ID=LotjaGi1re1v5909700
LjG1.1_chr1	RepeatMasker	LTR/Copia	69757961	69758189	.	+	.	ID=LotjaGi1re1v5909800
LjG1.1_chr1	RepeatMasker	LTR/Gypsy	69758390	69758646	.	+	.	ID=LotjaGi1re1v5909900
LjG1.1_chr1	RepeatMasker	LTR	69758800	69758902	.	+	.	ID=LotjaGi1re1v5910000
LjG1.1_chr1	RepeatMasker	LTR/Copia	69759258	69759575	.	-	.	ID=LotjaGi1re1v5910100
LjG1.1_chr1	RepeatMasker	LTR	69759572	69762778	.	-	.	ID=LotjaGi1re1v5910200
LjG1.1_chr1	RepeatMasker	LTR/Copia	69759572	69762197	.	-	.	ID=LotjaGi1re1v5910300
LjG1.1_chr1	RepeatMasker	LTR/Copia	69762858	69764522	.	+	.	ID=LotjaGi1re1v5910400
LjG1.1_chr1	RepeatMasker	LTR	69764528	69764617	.	+	.	ID=LotjaGi1re1v5910500
LjG1.1_chr1	RepeatMasker	LTR/Copia	69764911	69765064	.	-	.	ID=LotjaGi1re1v5910600
LjG1.1_chr1	RepeatMasker	Low_complexity	69765761	69765797	.	+	.	ID=LotjaGi1re1v5910700
LjG1.1_chr1	RepeatMasker	LTR	69766009	69766430	.	-	.	ID=LotjaGi1re1v5910800
LjG1.1_chr1	RepeatMasker	Simple_repeat	69767642	69767695	.	+	.	ID=LotjaGi1re1v5910900
LjG1.1_chr1	RepeatMasker	LTR/Copia	69768934	69771052	.	-	.	ID=LotjaGi1re1v5911000
LjG1.1_chr1	RepeatMasker	LTR/Gypsy	69771266	69775331	.	-	.	ID=LotjaGi1re1v5911100
LjG1.1_chr1	RepeatMasker	Simple_repeat	69775332	69775370	.	+	.	ID=LotjaGi1re1v5911200
LjG1.1_chr1	RepeatMasker	Simple_repeat	69776857	69776885	.	+	.	ID=LotjaGi1re1v5911300
LjG1.1_chr1	RepeatMasker	Simple_repeat	69777087	69777165	.	+	.	ID=LotjaGi1re1v5911400
LjG1.1_chr1	RepeatMasker	Simple_repeat	69777734	69777765	.	+	.	ID=LotjaGi1re1v5911500
LjG1.1_chr1	RepeatMasker	LTR	69781300	69781352	.	+	.	ID=LotjaGi1re1v5911600
LjG1.1_chr1	RepeatMasker	DNA/Mite	69781353	69781546	.	-	.	ID=LotjaGi1re1v5911700
LjG1.1_chr1	RepeatMasker	LTR	69781547	69781557	.	+	.	ID=LotjaGi1re1v5911800
LjG1.1_chr1	RepeatMasker	LTR	69781551	69781664	.	-	.	ID=LotjaGi1re1v5911900
LjG1.1_chr1	RepeatMasker	LTR	69782396	69782787	.	+	.	ID=LotjaGi1re1v5912000
LjG1.1_chr1	RepeatMasker	LTR	69783636	69783992	.	+	.	ID=LotjaGi1re1v5912100
LjG1.1_chr1	RepeatMasker	LTR	69784057	69784114	.	+	.	ID=LotjaGi1re1v5912200
LjG1.1_chr1	RepeatMasker	LTR	69784215	69784290	.	+	.	ID=LotjaGi1re1v5912300
LjG1.1_chr1	RepeatMasker	LTR	69784271	69784322	.	-	.	ID=LotjaGi1re1v5912400
LjG1.1_chr1	RepeatMasker	LTR	69784700	69785039	.	+	.	ID=LotjaGi1re1v5912500
LjG1.1_chr1	RepeatMasker	Low_complexity	69785409	69785483	.	+	.	ID=LotjaGi1re1v5912600
LjG1.1_chr1	RepeatMasker	Simple_repeat	69785484	69785515	.	+	.	ID=LotjaGi1re1v5912700
LjG1.1_chr1	RepeatMasker	Low_complexity	69785839	69785885	.	+	.	ID=LotjaGi1re1v5912800
LjG1.1_chr1	RepeatMasker	LTR	69787413	69787536	.	+	.	ID=LotjaGi1re1v5912900
LjG1.1_chr1	RepeatMasker	Low_complexity	69787623	69787643	.	+	.	ID=LotjaGi1re1v5913000
LjG1.1_chr1	RepeatMasker	LTR	69787676	69787845	.	+	.	ID=LotjaGi1re1v5913100
LjG1.1_chr1	RepeatMasker	LTR	69787832	69787971	.	-	.	ID=LotjaGi1re1v5913200
LjG1.1_chr1	RepeatMasker	LTR	69787855	69787976	.	+	.	ID=LotjaGi1re1v5913300
LjG1.1_chr1	RepeatMasker	Simple_repeat	69790677	69790697	.	+	.	ID=LotjaGi1re1v5913400
LjG1.1_chr1	RepeatMasker	Low_complexity	69791208	69791235	.	+	.	ID=LotjaGi1re1v5913500
LjG1.1_chr1	RepeatMasker	Low_complexity	69792261	69792290	.	+	.	ID=LotjaGi1re1v5913600
LjG1.1_chr1	RepeatMasker	LTR	69793788	69793901	.	-	.	ID=LotjaGi1re1v5913700
LjG1.1_chr1	RepeatMasker	LTR	69793813	69793902	.	+	.	ID=LotjaGi1re1v5913800
LjG1.1_chr1	RepeatMasker	DNA/Mite	69794276	69794814	.	+	.	ID=LotjaGi1re1v5913900
LjG1.1_chr1	RepeatMasker	Low_complexity	69796170	69796204	.	+	.	ID=LotjaGi1re1v5914000
LjG1.1_chr1	RepeatMasker	DNA/Mite	69796544	69796932	.	-	.	ID=LotjaGi1re1v5914100
LjG1.1_chr1	RepeatMasker	DNA/Mite	69797139	69797271	.	+	.	ID=LotjaGi1re1v5914200
LjG1.1_chr1	RepeatMasker	DNA/Mite	69797272	69797683	.	+	.	ID=LotjaGi1re1v5914300
LjG1.1_chr1	RepeatMasker	DNA/Mite	69797684	69797870	.	+	.	ID=LotjaGi1re1v5914400
LjG1.1_chr1	RepeatMasker	Simple_repeat	69800298	69800317	.	+	.	ID=LotjaGi1re1v5914500
LjG1.1_chr1	RepeatMasker	LTR	69800728	69800835	.	+	.	ID=LotjaGi1re1v5914600
LjG1.1_chr1	RepeatMasker	DNA/Mite	69800995	69801240	.	+	.	ID=LotjaGi1re1v5914700
LjG1.1_chr1	RepeatMasker	DNA/Mite	69801253	69801523	.	-	.	ID=LotjaGi1re1v5914800
LjG1.1_chr1	RepeatMasker	DNA/Mite	69801791	69802043	.	-	.	ID=LotjaGi1re1v5914900
LjG1.1_chr1	RepeatMasker	LTR	69802042	69802211	.	+	.	ID=LotjaGi1re1v5915000
LjG1.1_chr1	RepeatMasker	LTR	69803046	69805418	.	+	.	ID=LotjaGi1re1v5915100
LjG1.1_chr1	RepeatMasker	RC/Helitron	69805025	69806129	.	+	.	ID=LotjaGi1re1v5915200
LjG1.1_chr1	RepeatMasker	LTR	69806613	69806723	.	+	.	ID=LotjaGi1re1v5915300
LjG1.1_chr1	RepeatMasker	Low_complexity	69807114	69807135	.	+	.	ID=LotjaGi1re1v5915400
LjG1.1_chr1	RepeatMasker	Low_complexity	69807432	69807500	.	+	.	ID=LotjaGi1re1v5915500
LjG1.1_chr1	RepeatMasker	LTR	69807548	69807708	.	+	.	ID=LotjaGi1re1v5915600
LjG1.1_chr1	RepeatMasker	DNA/Mite	69808054	69808227	.	-	.	ID=LotjaGi1re1v5915700
LjG1.1_chr1	RepeatMasker	Simple_repeat	69808228	69808259	.	+	.	ID=LotjaGi1re1v5915800
LjG1.1_chr1	RepeatMasker	DNA/Mite	69808260	69808822	.	-	.	ID=LotjaGi1re1v5915900
LjG1.1_chr1	RepeatMasker	Low_complexity	69808870	69808895	.	+	.	ID=LotjaGi1re1v5916000
LjG1.1_chr1	RepeatMasker	LTR	69808935	69809056	.	-	.	ID=LotjaGi1re1v5916100
LjG1.1_chr1	RepeatMasker	Low_complexity	69809068	69809101	.	+	.	ID=LotjaGi1re1v5916200
LjG1.1_chr1	RepeatMasker	LTR	69810553	69810674	.	+	.	ID=LotjaGi1re1v5916300
LjG1.1_chr1	RepeatMasker	Low_complexity	69811649	69811697	.	+	.	ID=LotjaGi1re1v5916400
LjG1.1_chr1	RepeatMasker	Low_complexity	69811986	69812009	.	+	.	ID=LotjaGi1re1v5916500
LjG1.1_chr1	RepeatMasker	Simple_repeat	69812043	69812064	.	+	.	ID=LotjaGi1re1v5916600
LjG1.1_chr1	RepeatMasker	Low_complexity	69812075	69812144	.	+	.	ID=LotjaGi1re1v5916700
LjG1.1_chr1	RepeatMasker	LINE	69812903	69813428	.	+	.	ID=LotjaGi1re1v5916800
LjG1.1_chr1	RepeatMasker	Low_complexity	69814703	69814729	.	+	.	ID=LotjaGi1re1v5916900
LjG1.1_chr1	RepeatMasker	Low_complexity	69815643	69815665	.	+	.	ID=LotjaGi1re1v5917000
LjG1.1_chr1	RepeatMasker	Low_complexity	69815941	69815989	.	+	.	ID=LotjaGi1re1v5917100
LjG1.1_chr1	RepeatMasker	Low_complexity	69820674	69820711	.	+	.	ID=LotjaGi1re1v5917200
LjG1.1_chr1	RepeatMasker	Low_complexity	69820995	69821025	.	+	.	ID=LotjaGi1re1v5917300
LjG1.1_chr1	RepeatMasker	LTR	69822231	69822338	.	-	.	ID=LotjaGi1re1v5917400
LjG1.1_chr1	RepeatMasker	LTR	69823049	69828423	.	+	.	ID=LotjaGi1re1v5917500
LjG1.1_chr1	RepeatMasker	LTR/Copia	69828815	69829179	.	-	.	ID=LotjaGi1re1v5917600
LjG1.1_chr1	RepeatMasker	Low_complexity	69829771	69829804	.	+	.	ID=LotjaGi1re1v5917700
LjG1.1_chr1	RepeatMasker	DNA/Mite	69831555	69831745	.	+	.	ID=LotjaGi1re1v5917800
LjG1.1_chr1	RepeatMasker	Low_complexity	69834333	69834394	.	+	.	ID=LotjaGi1re1v5917900
LjG1.1_chr1	RepeatMasker	Simple_repeat	69834485	69834545	.	+	.	ID=LotjaGi1re1v5918000
LjG1.1_chr1	RepeatMasker	Simple_repeat	69837203	69837243	.	+	.	ID=LotjaGi1re1v5918100
LjG1.1_chr1	RepeatMasker	DNA/Mite	69838204	69838761	.	-	.	ID=LotjaGi1re1v5918200
LjG1.1_chr1	RepeatMasker	Low_complexity	69838811	69838878	.	+	.	ID=LotjaGi1re1v5918300
LjG1.1_chr1	RepeatMasker	LTR	69839125	69839263	.	+	.	ID=LotjaGi1re1v5918400
LjG1.1_chr1	RepeatMasker	DNA/Mite	69844848	69844978	.	+	.	ID=LotjaGi1re1v5918500
LjG1.1_chr1	RepeatMasker	Simple_repeat	69845636	69845670	.	+	.	ID=LotjaGi1re1v5918600
LjG1.1_chr1	RepeatMasker	LTR	69845671	69845710	.	+	.	ID=LotjaGi1re1v5918700
LjG1.1_chr1	RepeatMasker	LTR	69846325	69846372	.	+	.	ID=LotjaGi1re1v5918800
LjG1.1_chr1	RepeatMasker	Low_complexity	69846763	69846783	.	+	.	ID=LotjaGi1re1v5918900
LjG1.1_chr1	RepeatMasker	LTR	69847006	69847268	.	+	.	ID=LotjaGi1re1v5919000
LjG1.1_chr1	RepeatMasker	LTR	69847269	69847606	.	+	.	ID=LotjaGi1re1v5919100
LjG1.1_chr1	RepeatMasker	Simple_repeat	69847607	69847629	.	+	.	ID=LotjaGi1re1v5919200
LjG1.1_chr1	RepeatMasker	LTR	69847630	69850025	.	+	.	ID=LotjaGi1re1v5919300
LjG1.1_chr1	RepeatMasker	DNA/Mite	69850356	69850710	.	+	.	ID=LotjaGi1re1v5919400
LjG1.1_chr1	RepeatMasker	Simple_repeat	69850711	69850734	.	+	.	ID=LotjaGi1re1v5919500
LjG1.1_chr1	RepeatMasker	DNA/Mite	69850735	69850900	.	+	.	ID=LotjaGi1re1v5919600
LjG1.1_chr1	RepeatMasker	Low_complexity	69851165	69851206	.	+	.	ID=LotjaGi1re1v5919700
LjG1.1_chr1	RepeatMasker	LTR	69851207	69851346	.	-	.	ID=LotjaGi1re1v5919800
LjG1.1_chr1	RepeatMasker	Simple_repeat	69857633	69857658	.	+	.	ID=LotjaGi1re1v5919900
LjG1.1_chr1	RepeatMasker	Low_complexity	69858384	69858417	.	+	.	ID=LotjaGi1re1v5920000
LjG1.1_chr1	RepeatMasker	Simple_repeat	69859219	69859272	.	+	.	ID=LotjaGi1re1v5920100
LjG1.1_chr1	RepeatMasker	LTR	69859735	69860743	.	+	.	ID=LotjaGi1re1v5920200
LjG1.1_chr1	RepeatMasker	LTR/Copia	69860290	69860735	.	+	.	ID=LotjaGi1re1v5920300
LjG1.1_chr1	RepeatMasker	LTR	69860976	69861966	.	+	.	ID=LotjaGi1re1v5920400
LjG1.1_chr1	RepeatMasker	LTR	69864538	69865507	.	-	.	ID=LotjaGi1re1v5920500
LjG1.1_chr1	RepeatMasker	LTR/Copia	69864539	69864997	.	-	.	ID=LotjaGi1re1v5920600
LjG1.1_chr1	RepeatMasker	LTR	69866182	69866478	.	-	.	ID=LotjaGi1re1v5920700
LjG1.1_chr1	RepeatMasker	Low_complexity	69876393	69876421	.	+	.	ID=LotjaGi1re1v5920800
LjG1.1_chr1	RepeatMasker	Low_complexity	69877221	69877249	.	+	.	ID=LotjaGi1re1v5920900
LjG1.1_chr1	RepeatMasker	Low_complexity	69878471	69878499	.	+	.	ID=LotjaGi1re1v5921000
LjG1.1_chr1	RepeatMasker	LTR	69879722	69879834	.	+	.	ID=LotjaGi1re1v5921100
LjG1.1_chr1	RepeatMasker	LTR	69880839	69881109	.	-	.	ID=LotjaGi1re1v5921200
LjG1.1_chr1	RepeatMasker	LTR	69883057	69883159	.	+	.	ID=LotjaGi1re1v5921300
LjG1.1_chr1	RepeatMasker	Low_complexity	69884174	69884224	.	+	.	ID=LotjaGi1re1v5921400
LjG1.1_chr1	RepeatMasker	Low_complexity	69884820	69884890	.	+	.	ID=LotjaGi1re1v5921500
LjG1.1_chr1	RepeatMasker	LTR	69885511	69896784	.	+	.	ID=LotjaGi1re1v5921600
LjG1.1_chr1	RepeatMasker	Low_complexity	69898211	69898238	.	+	.	ID=LotjaGi1re1v5921700
LjG1.1_chr1	RepeatMasker	LTR	69901676	69901789	.	+	.	ID=LotjaGi1re1v5921800
LjG1.1_chr1	RepeatMasker	DNA/Mite	69901888	69902140	.	-	.	ID=LotjaGi1re1v5921900
LjG1.1_chr1	RepeatMasker	LTR	69902136	69902179	.	-	.	ID=LotjaGi1re1v5922000
LjG1.1_chr1	RepeatMasker	Low_complexity	69902196	69902259	.	+	.	ID=LotjaGi1re1v5922100
LjG1.1_chr1	RepeatMasker	Low_complexity	69902266	69902370	.	+	.	ID=LotjaGi1re1v5922200
LjG1.1_chr1	RepeatMasker	RC/Helitron	69902514	69904204	.	-	.	ID=LotjaGi1re1v5922300
LjG1.1_chr1	RepeatMasker	LTR	69905403	69905607	.	-	.	ID=LotjaGi1re1v5922400
LjG1.1_chr1	RepeatMasker	LTR	69909011	69909159	.	-	.	ID=LotjaGi1re1v5922500
LjG1.1_chr1	RepeatMasker	DNA/Mite	69909453	69909616	.	+	.	ID=LotjaGi1re1v5922600
LjG1.1_chr1	RepeatMasker	LTR	69910101	69910245	.	-	.	ID=LotjaGi1re1v5922700
LjG1.1_chr1	RepeatMasker	Low_complexity	69911435	69911464	.	+	.	ID=LotjaGi1re1v5922800
LjG1.1_chr1	RepeatMasker	LTR	69911533	69911671	.	+	.	ID=LotjaGi1re1v5922900
LjG1.1_chr1	RepeatMasker	Low_complexity	69912707	69912741	.	+	.	ID=LotjaGi1re1v5923000
LjG1.1_chr1	RepeatMasker	LTR	69912755	69912897	.	-	.	ID=LotjaGi1re1v5923100
LjG1.1_chr1	RepeatMasker	Low_complexity	69912926	69912960	.	+	.	ID=LotjaGi1re1v5923200
LjG1.1_chr1	RepeatMasker	Simple_repeat	69913135	69913625	.	+	.	ID=LotjaGi1re1v5923300
LjG1.1_chr1	RepeatMasker	Low_complexity	69914963	69914987	.	+	.	ID=LotjaGi1re1v5923400
LjG1.1_chr1	RepeatMasker	Low_complexity	69915886	69915963	.	+	.	ID=LotjaGi1re1v5923500
LjG1.1_chr1	RepeatMasker	Simple_repeat	69916406	69916464	.	+	.	ID=LotjaGi1re1v5923600
LjG1.1_chr1	RepeatMasker	LTR/Copia	69927606	69930669	.	-	.	ID=LotjaGi1re1v5923700
LjG1.1_chr1	RepeatMasker	LTR	69928707	69931882	.	-	.	ID=LotjaGi1re1v5923800
LjG1.1_chr1	RepeatMasker	LTR	69931891	69932389	.	+	.	ID=LotjaGi1re1v5923900
LjG1.1_chr1	RepeatMasker	LTR/Copia	69932200	69932323	.	-	.	ID=LotjaGi1re1v5924000
LjG1.1_chr1	RepeatMasker	LTR/Copia	69932808	69932826	.	-	.	ID=LotjaGi1re1v5924100
LjG1.1_chr1	RepeatMasker	LTR	69932827	69933073	.	-	.	ID=LotjaGi1re1v5924200
LjG1.1_chr1	RepeatMasker	LTR/Copia	69933074	69933137	.	-	.	ID=LotjaGi1re1v5924300
LjG1.1_chr1	RepeatMasker	LTR	69935238	69935326	.	-	.	ID=LotjaGi1re1v5924400
LjG1.1_chr1	RepeatMasker	Simple_repeat	69936514	69936543	.	+	.	ID=LotjaGi1re1v5924500
LjG1.1_chr1	RepeatMasker	Simple_repeat	69937946	69937993	.	+	.	ID=LotjaGi1re1v5924600
LjG1.1_chr1	RepeatMasker	Simple_repeat	69940165	69940190	.	+	.	ID=LotjaGi1re1v5924700
LjG1.1_chr1	RepeatMasker	LTR	69940354	69940463	.	+	.	ID=LotjaGi1re1v5924800
LjG1.1_chr1	RepeatMasker	Low_complexity	69940608	69940630	.	+	.	ID=LotjaGi1re1v5924900
LjG1.1_chr1	RepeatMasker	Low_complexity	69941742	69941762	.	+	.	ID=LotjaGi1re1v5925000
LjG1.1_chr1	RepeatMasker	LTR/Copia	69945065	69945237	.	+	.	ID=LotjaGi1re1v5925100
LjG1.1_chr1	RepeatMasker	LTR	69946751	69946872	.	+	.	ID=LotjaGi1re1v5925200
LjG1.1_chr1	RepeatMasker	LTR	69946895	69947727	.	+	.	ID=LotjaGi1re1v5925300
LjG1.1_chr1	RepeatMasker	LTR	69947738	69947827	.	+	.	ID=LotjaGi1re1v5925400
LjG1.1_chr1	RepeatMasker	Low_complexity	69948340	69948375	.	+	.	ID=LotjaGi1re1v5925500
LjG1.1_chr1	RepeatMasker	Low_complexity	69949482	69949516	.	+	.	ID=LotjaGi1re1v5925600
LjG1.1_chr1	RepeatMasker	Low_complexity	69949834	69949866	.	+	.	ID=LotjaGi1re1v5925700
LjG1.1_chr1	RepeatMasker	LTR/Gypsy	69950635	69950864	.	+	.	ID=LotjaGi1re1v5925800
LjG1.1_chr1	RepeatMasker	LTR	69951416	69952651	.	+	.	ID=LotjaGi1re1v5925900
LjG1.1_chr1	RepeatMasker	DNA/Mite	69952880	69952959	.	+	.	ID=LotjaGi1re1v5926000
LjG1.1_chr1	RepeatMasker	LTR	69953050	69953495	.	+	.	ID=LotjaGi1re1v5926100
LjG1.1_chr1	RepeatMasker	LTR	69955576	69955816	.	-	.	ID=LotjaGi1re1v5926200
LjG1.1_chr1	RepeatMasker	LTR	69956547	69956802	.	+	.	ID=LotjaGi1re1v5926300
LjG1.1_chr1	RepeatMasker	Low_complexity	69959075	69959095	.	+	.	ID=LotjaGi1re1v5926400
LjG1.1_chr1	RepeatMasker	Low_complexity	69959481	69959524	.	+	.	ID=LotjaGi1re1v5926500
LjG1.1_chr1	RepeatMasker	Low_complexity	69960011	69960052	.	+	.	ID=LotjaGi1re1v5926600
LjG1.1_chr1	RepeatMasker	Simple_repeat	69961338	69961371	.	+	.	ID=LotjaGi1re1v5926700
LjG1.1_chr1	RepeatMasker	LTR	69961854	69962187	.	-	.	ID=LotjaGi1re1v5926800
LjG1.1_chr1	RepeatMasker	LTR	69962781	69963283	.	+	.	ID=LotjaGi1re1v5926900
LjG1.1_chr1	RepeatMasker	LTR/Copia	69963645	69969334	.	+	.	ID=LotjaGi1re1v5927000
LjG1.1_chr1	RepeatMasker	LTR	69969449	69969589	.	-	.	ID=LotjaGi1re1v5927100
LjG1.1_chr1	RepeatMasker	LTR	69969616	69970005	.	+	.	ID=LotjaGi1re1v5927200
LjG1.1_chr1	RepeatMasker	Simple_repeat	69972925	69972973	.	+	.	ID=LotjaGi1re1v5927300
LjG1.1_chr1	RepeatMasker	LTR/Gypsy	69973386	69975916	.	+	.	ID=LotjaGi1re1v5927400
LjG1.1_chr1	RepeatMasker	LTR	69975931	69976348	.	-	.	ID=LotjaGi1re1v5927500
LjG1.1_chr1	RepeatMasker	LTR/Gypsy	69976519	69976656	.	-	.	ID=LotjaGi1re1v5927600
LjG1.1_chr1	RepeatMasker	LTR	69976855	69976939	.	-	.	ID=LotjaGi1re1v5927700
LjG1.1_chr1	RepeatMasker	LTR/Gypsy	69976993	69977050	.	-	.	ID=LotjaGi1re1v5927800
LjG1.1_chr1	RepeatMasker	LTR	69977013	69977076	.	-	.	ID=LotjaGi1re1v5927900
LjG1.1_chr1	RepeatMasker	LTR	69977271	69983839	.	+	.	ID=LotjaGi1re1v5928000
LjG1.1_chr1	RepeatMasker	DNA/Mite	69985143	69985312	.	+	.	ID=LotjaGi1re1v5928100
LjG1.1_chr1	RepeatMasker	LTR	69987666	69987737	.	-	.	ID=LotjaGi1re1v5928200
LjG1.1_chr1	RepeatMasker	Low_complexity	69988769	69988794	.	+	.	ID=LotjaGi1re1v5928300
LjG1.1_chr1	RepeatMasker	LTR/Copia	69989246	69991925	.	-	.	ID=LotjaGi1re1v5928400
LjG1.1_chr1	RepeatMasker	LTR	69991919	69992271	.	+	.	ID=LotjaGi1re1v5928500
LjG1.1_chr1	RepeatMasker	LTR	69993207	69993870	.	-	.	ID=LotjaGi1re1v5928600
LjG1.1_chr1	RepeatMasker	LTR/Copia	69993872	69995141	.	+	.	ID=LotjaGi1re1v5928700
LjG1.1_chr1	RepeatMasker	LTR	69995133	69995645	.	-	.	ID=LotjaGi1re1v5928800
LjG1.1_chr1	RepeatMasker	LTR	69995646	69998745	.	+	.	ID=LotjaGi1re1v5928900
LjG1.1_chr1	RepeatMasker	LTR/Gypsy	69998350	70005967	.	+	.	ID=LotjaGi1re1v5929000
LjG1.1_chr1	RepeatMasker	LTR	70004044	70007399	.	+	.	ID=LotjaGi1re1v5929100
LjG1.1_chr1	RepeatMasker	LTR/Gypsy	70007005	70007467	.	+	.	ID=LotjaGi1re1v5929200
LjG1.1_chr1	RepeatMasker	LTR	70007836	70008107	.	+	.	ID=LotjaGi1re1v5929300
LjG1.1_chr1	RepeatMasker	LTR/Gypsy	70008210	70012134	.	+	.	ID=LotjaGi1re1v5929400
LjG1.1_chr1	RepeatMasker	LTR	70010538	70013894	.	+	.	ID=LotjaGi1re1v5929500
LjG1.1_chr1	RepeatMasker	LTR/Gypsy	70013499	70021118	.	+	.	ID=LotjaGi1re1v5929600
LjG1.1_chr1	RepeatMasker	LTR	70019195	70022551	.	+	.	ID=LotjaGi1re1v5929700
LjG1.1_chr1	RepeatMasker	LTR/Gypsy	70022156	70022619	.	+	.	ID=LotjaGi1re1v5929800
LjG1.1_chr1	RepeatMasker	LTR	70023012	70027720	.	+	.	ID=LotjaGi1re1v5929900
LjG1.1_chr1	RepeatMasker	LTR/Gypsy	70027742	70034487	.	+	.	ID=LotjaGi1re1v5930000
LjG1.1_chr1	RepeatMasker	LTR	70032565	70035920	.	+	.	ID=LotjaGi1re1v5930100
LjG1.1_chr1	RepeatMasker	LTR/Gypsy	70035525	70035988	.	+	.	ID=LotjaGi1re1v5930200
LjG1.1_chr1	RepeatMasker	LTR	70036347	70036811	.	+	.	ID=LotjaGi1re1v5930300
LjG1.1_chr1	RepeatMasker	LTR	70036814	70040693	.	-	.	ID=LotjaGi1re1v5930400
LjG1.1_chr1	RepeatMasker	LTR	70041271	70042185	.	-	.	ID=LotjaGi1re1v5930500
LjG1.1_chr1	RepeatMasker	LTR	70042185	70042310	.	+	.	ID=LotjaGi1re1v5930600
LjG1.1_chr1	RepeatMasker	DNA/Mite	70042392	70042666	.	-	.	ID=LotjaGi1re1v5930700
LjG1.1_chr1	RepeatMasker	LTR/Gypsy	70042609	70042688	.	-	.	ID=LotjaGi1re1v5930800
LjG1.1_chr1	RepeatMasker	LTR	70042865	70043175	.	+	.	ID=LotjaGi1re1v5930900
LjG1.1_chr1	RepeatMasker	LTR	70043435	70043576	.	+	.	ID=LotjaGi1re1v5931000
LjG1.1_chr1	RepeatMasker	Simple_repeat	70044091	70044142	.	+	.	ID=LotjaGi1re1v5931100
LjG1.1_chr1	RepeatMasker	LTR	70045014	70045080	.	+	.	ID=LotjaGi1re1v5931200
LjG1.1_chr1	RepeatMasker	Low_complexity	70045164	70045224	.	+	.	ID=LotjaGi1re1v5931300
LjG1.1_chr1	RepeatMasker	Low_complexity	70045386	70045427	.	+	.	ID=LotjaGi1re1v5931400
LjG1.1_chr1	RepeatMasker	LTR	70047861	70047924	.	+	.	ID=LotjaGi1re1v5931500
LjG1.1_chr1	RepeatMasker	LTR/Copia	70049845	70050941	.	-	.	ID=LotjaGi1re1v5931600
LjG1.1_chr1	RepeatMasker	LTR/Copia	70050920	70060844	.	+	.	ID=LotjaGi1re1v5931700
LjG1.1_chr1	RepeatMasker	LTR	70060845	70065209	.	+	.	ID=LotjaGi1re1v5931800
LjG1.1_chr1	RepeatMasker	Simple_repeat	70068403	70068511	.	+	.	ID=LotjaGi1re1v5931900
LjG1.1_chr1	RepeatMasker	Simple_repeat	70073002	70073022	.	+	.	ID=LotjaGi1re1v5932000
LjG1.1_chr1	RepeatMasker	Simple_repeat	70073257	70073308	.	+	.	ID=LotjaGi1re1v5932100
LjG1.1_chr1	RepeatMasker	Low_complexity	70073394	70073433	.	+	.	ID=LotjaGi1re1v5932200
LjG1.1_chr1	RepeatMasker	Low_complexity	70073656	70073716	.	+	.	ID=LotjaGi1re1v5932300
LjG1.1_chr1	RepeatMasker	Low_complexity	70073760	70073861	.	+	.	ID=LotjaGi1re1v5932400
LjG1.1_chr1	RepeatMasker	Simple_repeat	70074504	70074714	.	+	.	ID=LotjaGi1re1v5932500
LjG1.1_chr1	RepeatMasker	Simple_repeat	70074662	70074743	.	+	.	ID=LotjaGi1re1v5932600
LjG1.1_chr1	RepeatMasker	Low_complexity	70074756	70074853	.	+	.	ID=LotjaGi1re1v5932700
LjG1.1_chr1	RepeatMasker	Low_complexity	70074899	70074966	.	+	.	ID=LotjaGi1re1v5932800
LjG1.1_chr1	RepeatMasker	Low_complexity	70078667	70078717	.	+	.	ID=LotjaGi1re1v5932900
LjG1.1_chr1	RepeatMasker	Low_complexity	70078770	70078791	.	+	.	ID=LotjaGi1re1v5933000
LjG1.1_chr1	RepeatMasker	Low_complexity	70079106	70079126	.	+	.	ID=LotjaGi1re1v5933100
LjG1.1_chr1	RepeatMasker	Low_complexity	70079277	70079325	.	+	.	ID=LotjaGi1re1v5933200
LjG1.1_chr1	RepeatMasker	Low_complexity	70080409	70080439	.	+	.	ID=LotjaGi1re1v5933300
LjG1.1_chr1	RepeatMasker	Low_complexity	70082557	70082580	.	+	.	ID=LotjaGi1re1v5933400
LjG1.1_chr1	RepeatMasker	Simple_repeat	70086102	70086131	.	+	.	ID=LotjaGi1re1v5933500
LjG1.1_chr1	RepeatMasker	Low_complexity	70086496	70086534	.	+	.	ID=LotjaGi1re1v5933600
LjG1.1_chr1	RepeatMasker	LTR	70086554	70086758	.	+	.	ID=LotjaGi1re1v5933700
LjG1.1_chr1	RepeatMasker	Simple_repeat	70087927	70088045	.	+	.	ID=LotjaGi1re1v5933800
LjG1.1_chr1	RepeatMasker	Low_complexity	70089381	70089417	.	+	.	ID=LotjaGi1re1v5933900
LjG1.1_chr1	RepeatMasker	Low_complexity	70089388	70089445	.	+	.	ID=LotjaGi1re1v5934000
LjG1.1_chr1	RepeatMasker	Low_complexity	70089781	70089817	.	+	.	ID=LotjaGi1re1v5934100
LjG1.1_chr1	RepeatMasker	Low_complexity	70089788	70089845	.	+	.	ID=LotjaGi1re1v5934200
LjG1.1_chr1	RepeatMasker	Simple_repeat	70091289	70091317	.	+	.	ID=LotjaGi1re1v5934300
LjG1.1_chr1	RepeatMasker	Simple_repeat	70092665	70092686	.	+	.	ID=LotjaGi1re1v5934400
LjG1.1_chr1	RepeatMasker	LTR	70094341	70094381	.	-	.	ID=LotjaGi1re1v5934500
LjG1.1_chr1	RepeatMasker	Low_complexity	70094502	70094530	.	+	.	ID=LotjaGi1re1v5934600
LjG1.1_chr1	RepeatMasker	Low_complexity	70095541	70095562	.	+	.	ID=LotjaGi1re1v5934700
LjG1.1_chr1	RepeatMasker	LTR	70095685	70095725	.	-	.	ID=LotjaGi1re1v5934800
LjG1.1_chr1	RepeatMasker	LTR/Copia	70095759	70096742	.	+	.	ID=LotjaGi1re1v5934900
LjG1.1_chr1	RepeatMasker	Low_complexity	70097116	70097207	.	+	.	ID=LotjaGi1re1v5935000
LjG1.1_chr1	RepeatMasker	Low_complexity	70097218	70097304	.	+	.	ID=LotjaGi1re1v5935100
LjG1.1_chr1	RepeatMasker	Low_complexity	70097907	70098004	.	+	.	ID=LotjaGi1re1v5935200
LjG1.1_chr1	RepeatMasker	Low_complexity	70098039	70098327	.	+	.	ID=LotjaGi1re1v5935300
LjG1.1_chr1	RepeatMasker	LTR	70098459	70098767	.	-	.	ID=LotjaGi1re1v5935400
LjG1.1_chr1	RepeatMasker	LTR	70098724	70098774	.	+	.	ID=LotjaGi1re1v5935500
LjG1.1_chr1	RepeatMasker	Low_complexity	70098857	70098934	.	+	.	ID=LotjaGi1re1v5935600
LjG1.1_chr1	RepeatMasker	LTR	70099817	70101040	.	-	.	ID=LotjaGi1re1v5935700
LjG1.1_chr1	RepeatMasker	LTR/Copia	70101304	70104312	.	+	.	ID=LotjaGi1re1v5935800
LjG1.1_chr1	RepeatMasker	LTR/Copia	70104313	70105700	.	-	.	ID=LotjaGi1re1v5935900
LjG1.1_chr1	RepeatMasker	LTR/Copia	70105701	70111412	.	+	.	ID=LotjaGi1re1v5936000
LjG1.1_chr1	RepeatMasker	LTR/Copia	70106051	70109740	.	-	.	ID=LotjaGi1re1v5936100
LjG1.1_chr1	RepeatMasker	LTR/Copia	70111413	70121911	.	-	.	ID=LotjaGi1re1v5936200
LjG1.1_chr1	RepeatMasker	LTR	70121879	70122032	.	+	.	ID=LotjaGi1re1v5936300
LjG1.1_chr1	RepeatMasker	LTR/Copia	70121908	70123113	.	+	.	ID=LotjaGi1re1v5936400
LjG1.1_chr1	RepeatMasker	LTR/Copia	70123114	70124906	.	-	.	ID=LotjaGi1re1v5936500
LjG1.1_chr1	RepeatMasker	LTR/Gypsy	70124907	70128088	.	-	.	ID=LotjaGi1re1v5936600
LjG1.1_chr1	RepeatMasker	LTR	70128089	70132307	.	-	.	ID=LotjaGi1re1v5936700
LjG1.1_chr1	RepeatMasker	Simple_repeat	70132308	70132356	.	+	.	ID=LotjaGi1re1v5936800
LjG1.1_chr1	RepeatMasker	LTR	70132357	70138290	.	-	.	ID=LotjaGi1re1v5936900
LjG1.1_chr1	RepeatMasker	LTR	70138391	70144133	.	-	.	ID=LotjaGi1re1v5937000
LjG1.1_chr1	RepeatMasker	LTR/Gypsy	70144134	70144765	.	-	.	ID=LotjaGi1re1v5937100
LjG1.1_chr1	RepeatMasker	Simple_repeat	70146615	70146635	.	+	.	ID=LotjaGi1re1v5937200
LjG1.1_chr1	RepeatMasker	LTR	70147680	70151897	.	-	.	ID=LotjaGi1re1v5937300
LjG1.1_chr1	RepeatMasker	Simple_repeat	70151898	70151928	.	+	.	ID=LotjaGi1re1v5937400
LjG1.1_chr1	RepeatMasker	LTR	70151929	70153825	.	-	.	ID=LotjaGi1re1v5937500
LjG1.1_chr1	RepeatMasker	LTR	70153823	70157292	.	-	.	ID=LotjaGi1re1v5937600
LjG1.1_chr1	RepeatMasker	Low_complexity	70157586	70157622	.	+	.	ID=LotjaGi1re1v5937700
LjG1.1_chr1	RepeatMasker	Low_complexity	70157592	70157633	.	+	.	ID=LotjaGi1re1v5937800
LjG1.1_chr1	RepeatMasker	Low_complexity	70158097	70158133	.	+	.	ID=LotjaGi1re1v5937900
LjG1.1_chr1	RepeatMasker	Low_complexity	70158233	70158271	.	+	.	ID=LotjaGi1re1v5938000
LjG1.1_chr1	RepeatMasker	Low_complexity	70158281	70158308	.	+	.	ID=LotjaGi1re1v5938100
LjG1.1_chr1	RepeatMasker	Low_complexity	70159412	70159463	.	+	.	ID=LotjaGi1re1v5938200
LjG1.1_chr1	RepeatMasker	Low_complexity	70160198	70160240	.	+	.	ID=LotjaGi1re1v5938300
LjG1.1_chr1	RepeatMasker	Low_complexity	70160901	70160987	.	+	.	ID=LotjaGi1re1v5938400
LjG1.1_chr1	RepeatMasker	Low_complexity	70161014	70161041	.	+	.	ID=LotjaGi1re1v5938500
LjG1.1_chr1	RepeatMasker	Simple_repeat	70161083	70161116	.	+	.	ID=LotjaGi1re1v5938600
LjG1.1_chr1	RepeatMasker	Low_complexity	70161158	70161192	.	+	.	ID=LotjaGi1re1v5938700
LjG1.1_chr1	RepeatMasker	Low_complexity	70161361	70161426	.	+	.	ID=LotjaGi1re1v5938800
LjG1.1_chr1	RepeatMasker	Low_complexity	70161643	70161689	.	+	.	ID=LotjaGi1re1v5938900
LjG1.1_chr1	RepeatMasker	Simple_repeat	70162575	70162710	.	+	.	ID=LotjaGi1re1v5939000
LjG1.1_chr1	RepeatMasker	Simple_repeat	70162814	70162977	.	+	.	ID=LotjaGi1re1v5939100
LjG1.1_chr1	RepeatMasker	Simple_repeat	70162997	70163137	.	+	.	ID=LotjaGi1re1v5939200
LjG1.1_chr1	RepeatMasker	LTR	70163347	70165140	.	+	.	ID=LotjaGi1re1v5939300
LjG1.1_chr1	RepeatMasker	LTR	70165141	70167514	.	+	.	ID=LotjaGi1re1v5939400
LjG1.1_chr1	RepeatMasker	LTR	70167511	70167606	.	+	.	ID=LotjaGi1re1v5939500
LjG1.1_chr1	RepeatMasker	LTR	70168431	70169280	.	-	.	ID=LotjaGi1re1v5939600
LjG1.1_chr1	RepeatMasker	LTR	70169281	70177125	.	+	.	ID=LotjaGi1re1v5939700
LjG1.1_chr1	RepeatMasker	Simple_repeat	70177126	70177165	.	+	.	ID=LotjaGi1re1v5939800
LjG1.1_chr1	RepeatMasker	LTR	70177166	70181373	.	+	.	ID=LotjaGi1re1v5939900
LjG1.1_chr1	RepeatMasker	LTR	70181374	70184735	.	-	.	ID=LotjaGi1re1v5940000
LjG1.1_chr1	RepeatMasker	LTR	70184736	70188160	.	+	.	ID=LotjaGi1re1v5940100
LjG1.1_chr1	RepeatMasker	LTR/Copia	70188160	70189337	.	-	.	ID=LotjaGi1re1v5940200
LjG1.1_chr1	RepeatMasker	LTR	70189334	70189435	.	+	.	ID=LotjaGi1re1v5940300
LjG1.1_chr1	RepeatMasker	LTR	70193037	70200743	.	-	.	ID=LotjaGi1re1v5940400
LjG1.1_chr1	RepeatMasker	LTR/Gypsy	70196325	70202350	.	-	.	ID=LotjaGi1re1v5940500
LjG1.1_chr1	RepeatMasker	Low_complexity	70202666	70202814	.	+	.	ID=LotjaGi1re1v5940600
LjG1.1_chr1	RepeatMasker	Low_complexity	70204395	70204415	.	+	.	ID=LotjaGi1re1v5940700
LjG1.1_chr1	RepeatMasker	Low_complexity	70205887	70205954	.	+	.	ID=LotjaGi1re1v5940800
LjG1.1_chr1	RepeatMasker	Low_complexity	70205897	70205964	.	+	.	ID=LotjaGi1re1v5940900
LjG1.1_chr1	RepeatMasker	Simple_repeat	70206363	70206425	.	+	.	ID=LotjaGi1re1v5941000
LjG1.1_chr1	RepeatMasker	Simple_repeat	70207507	70207608	.	+	.	ID=LotjaGi1re1v5941100
LjG1.1_chr1	RepeatMasker	LTR	70208957	70209103	.	-	.	ID=LotjaGi1re1v5941200
LjG1.1_chr1	RepeatMasker	Simple_repeat	70209629	70209713	.	+	.	ID=LotjaGi1re1v5941300
LjG1.1_chr1	RepeatMasker	LTR/Copia	70209747	70209876	.	-	.	ID=LotjaGi1re1v5941400
LjG1.1_chr1	RepeatMasker	LTR/Copia	70209870	70209979	.	+	.	ID=LotjaGi1re1v5941500
LjG1.1_chr1	RepeatMasker	Low_complexity	70210020	70210086	.	+	.	ID=LotjaGi1re1v5941600
LjG1.1_chr1	RepeatMasker	Simple_repeat	70211638	70211675	.	+	.	ID=LotjaGi1re1v5941700
LjG1.1_chr1	RepeatMasker	LTR/Copia	70214132	70222010	.	+	.	ID=LotjaGi1re1v5941800
LjG1.1_chr1	RepeatMasker	Simple_repeat	70222011	70222041	.	+	.	ID=LotjaGi1re1v5941900
LjG1.1_chr1	RepeatMasker	LTR/Copia	70222042	70222822	.	+	.	ID=LotjaGi1re1v5942000
LjG1.1_chr1	RepeatMasker	LTR	70222805	70225028	.	+	.	ID=LotjaGi1re1v5942100
LjG1.1_chr1	RepeatMasker	Low_complexity	70225170	70225192	.	+	.	ID=LotjaGi1re1v5942200
LjG1.1_chr1	RepeatMasker	Low_complexity	70225455	70225521	.	+	.	ID=LotjaGi1re1v5942300
LjG1.1_chr1	RepeatMasker	LTR	70225670	70226278	.	-	.	ID=LotjaGi1re1v5942400
LjG1.1_chr1	RepeatMasker	LTR	70227002	70227814	.	-	.	ID=LotjaGi1re1v5942500
LjG1.1_chr1	RepeatMasker	Low_complexity	70227931	70227982	.	+	.	ID=LotjaGi1re1v5942600
LjG1.1_chr1	RepeatMasker	LTR	70228428	70238701	.	+	.	ID=LotjaGi1re1v5942700
LjG1.1_chr1	RepeatMasker	LTR	70238698	70238926	.	+	.	ID=LotjaGi1re1v5942800
LjG1.1_chr1	RepeatMasker	LTR/Copia	70240739	70241944	.	-	.	ID=LotjaGi1re1v5942900
LjG1.1_chr1	RepeatMasker	Low_complexity	70243605	70243644	.	+	.	ID=LotjaGi1re1v5943000
LjG1.1_chr1	RepeatMasker	Low_complexity	70243709	70243868	.	+	.	ID=LotjaGi1re1v5943100
LjG1.1_chr1	RepeatMasker	Low_complexity	70243725	70243916	.	+	.	ID=LotjaGi1re1v5943200
LjG1.1_chr1	RepeatMasker	Simple_repeat	70243921	70243957	.	+	.	ID=LotjaGi1re1v5943300
LjG1.1_chr1	RepeatMasker	Low_complexity	70243974	70244081	.	+	.	ID=LotjaGi1re1v5943400
LjG1.1_chr1	RepeatMasker	Low_complexity	70244101	70244142	.	+	.	ID=LotjaGi1re1v5943500
LjG1.1_chr1	RepeatMasker	Simple_repeat	70244220	70244271	.	+	.	ID=LotjaGi1re1v5943600
LjG1.1_chr1	RepeatMasker	Low_complexity	70244365	70244398	.	+	.	ID=LotjaGi1re1v5943700
LjG1.1_chr1	RepeatMasker	Low_complexity	70245773	70245816	.	+	.	ID=LotjaGi1re1v5943800
LjG1.1_chr1	RepeatMasker	Low_complexity	70245872	70245931	.	+	.	ID=LotjaGi1re1v5943900
LjG1.1_chr1	RepeatMasker	Low_complexity	70246173	70246193	.	+	.	ID=LotjaGi1re1v5944000
LjG1.1_chr1	RepeatMasker	Low_complexity	70246853	70246881	.	+	.	ID=LotjaGi1re1v5944100
LjG1.1_chr1	RepeatMasker	LTR	70247044	70255816	.	-	.	ID=LotjaGi1re1v5944200
LjG1.1_chr1	RepeatMasker	Low_complexity	70256093	70256128	.	+	.	ID=LotjaGi1re1v5944300
LjG1.1_chr1	RepeatMasker	Low_complexity	70256561	70256627	.	+	.	ID=LotjaGi1re1v5944400
LjG1.1_chr1	RepeatMasker	LTR	70257057	70257266	.	-	.	ID=LotjaGi1re1v5944500
LjG1.1_chr1	RepeatMasker	LTR	70257603	70260246	.	-	.	ID=LotjaGi1re1v5944600
LjG1.1_chr1	RepeatMasker	LTR/Gypsy	70260365	70260543	.	-	.	ID=LotjaGi1re1v5944700
LjG1.1_chr1	RepeatMasker	LTR	70260751	70262850	.	-	.	ID=LotjaGi1re1v5944800
LjG1.1_chr1	RepeatMasker	LTR/Gypsy	70262231	70263018	.	-	.	ID=LotjaGi1re1v5944900
LjG1.1_chr1	RepeatMasker	Low_complexity	70263035	70263092	.	+	.	ID=LotjaGi1re1v5945000
LjG1.1_chr1	RepeatMasker	LTR	70263338	70264778	.	-	.	ID=LotjaGi1re1v5945100
LjG1.1_chr1	RepeatMasker	LTR/Gypsy	70266900	70268937	.	+	.	ID=LotjaGi1re1v5945200
LjG1.1_chr1	RepeatMasker	LTR/Gypsy	70268941	70272410	.	-	.	ID=LotjaGi1re1v5945300
LjG1.1_chr1	RepeatMasker	LTR	70272411	70275654	.	-	.	ID=LotjaGi1re1v5945400
LjG1.1_chr1	RepeatMasker	LTR	70275653	70276111	.	-	.	ID=LotjaGi1re1v5945500
LjG1.1_chr1	RepeatMasker	LTR	70276548	70279769	.	-	.	ID=LotjaGi1re1v5945600
LjG1.1_chr1	RepeatMasker	LTR	70279770	70286112	.	+	.	ID=LotjaGi1re1v5945700
LjG1.1_chr1	RepeatMasker	Simple_repeat	70287485	70287641	.	+	.	ID=LotjaGi1re1v5945800
LjG1.1_chr1	RepeatMasker	LTR/Copia	70288878	70290098	.	+	.	ID=LotjaGi1re1v5945900
LjG1.1_chr1	RepeatMasker	LTR	70291043	70291107	.	+	.	ID=LotjaGi1re1v5946000
LjG1.1_chr1	RepeatMasker	LTR	70295865	70295878	.	-	.	ID=LotjaGi1re1v5946100
LjG1.1_chr1	RepeatMasker	DNA/Mite	70295879	70295936	.	+	.	ID=LotjaGi1re1v5946200
LjG1.1_chr1	RepeatMasker	LTR	70295931	70296289	.	+	.	ID=LotjaGi1re1v5946300
LjG1.1_chr1	RepeatMasker	Simple_repeat	70296718	70296779	.	+	.	ID=LotjaGi1re1v5946400
LjG1.1_chr1	RepeatMasker	LTR	70296911	70297247	.	+	.	ID=LotjaGi1re1v5946500
LjG1.1_chr1	RepeatMasker	DNA/Mite	70297247	70297382	.	+	.	ID=LotjaGi1re1v5946600
LjG1.1_chr1	RepeatMasker	Low_complexity	70298210	70298237	.	+	.	ID=LotjaGi1re1v5946700
LjG1.1_chr1	RepeatMasker	Simple_repeat	70299987	70300013	.	+	.	ID=LotjaGi1re1v5946800
LjG1.1_chr1	RepeatMasker	Low_complexity	70300098	70300148	.	+	.	ID=LotjaGi1re1v5946900
LjG1.1_chr1	RepeatMasker	Low_complexity	70300705	70300749	.	+	.	ID=LotjaGi1re1v5947000
LjG1.1_chr1	RepeatMasker	LTR	70301113	70301451	.	+	.	ID=LotjaGi1re1v5947100
LjG1.1_chr1	RepeatMasker	LTR/Gypsy	70301447	70304711	.	+	.	ID=LotjaGi1re1v5947200
LjG1.1_chr1	RepeatMasker	LTR	70304712	70311391	.	-	.	ID=LotjaGi1re1v5947300
LjG1.1_chr1	RepeatMasker	LTR/Gypsy	70311392	70312577	.	+	.	ID=LotjaGi1re1v5947400
LjG1.1_chr1	RepeatMasker	LTR/Copia	70311512	70314714	.	-	.	ID=LotjaGi1re1v5947500
LjG1.1_chr1	RepeatMasker	Low_complexity	70315076	70315111	.	+	.	ID=LotjaGi1re1v5947600
LjG1.1_chr1	RepeatMasker	Simple_repeat	70315285	70315357	.	+	.	ID=LotjaGi1re1v5947700
LjG1.1_chr1	RepeatMasker	Low_complexity	70315580	70315649	.	+	.	ID=LotjaGi1re1v5947800
LjG1.1_chr1	RepeatMasker	Low_complexity	70316590	70316614	.	+	.	ID=LotjaGi1re1v5947900
LjG1.1_chr1	RepeatMasker	LTR	70316631	70318184	.	+	.	ID=LotjaGi1re1v5948000
LjG1.1_chr1	RepeatMasker	DNA/Mite	70318746	70318939	.	+	.	ID=LotjaGi1re1v5948100
LjG1.1_chr1	RepeatMasker	LTR	70319147	70322467	.	-	.	ID=LotjaGi1re1v5948200
LjG1.1_chr1	RepeatMasker	LTR/Gypsy	70322430	70322523	.	-	.	ID=LotjaGi1re1v5948300
LjG1.1_chr1	RepeatMasker	LTR	70322443	70324671	.	-	.	ID=LotjaGi1re1v5948400
LjG1.1_chr1	RepeatMasker	DNA/Mite	70324672	70325396	.	-	.	ID=LotjaGi1re1v5948500
LjG1.1_chr1	RepeatMasker	LTR	70325397	70327191	.	-	.	ID=LotjaGi1re1v5948600
LjG1.1_chr1	RepeatMasker	LTR	70328085	70328227	.	-	.	ID=LotjaGi1re1v5948700
LjG1.1_chr1	RepeatMasker	LTR	70328785	70329172	.	+	.	ID=LotjaGi1re1v5948800
LjG1.1_chr1	RepeatMasker	Low_complexity	70329278	70329324	.	+	.	ID=LotjaGi1re1v5948900
LjG1.1_chr1	RepeatMasker	Low_complexity	70329344	70329388	.	+	.	ID=LotjaGi1re1v5949000
LjG1.1_chr1	RepeatMasker	Low_complexity	70329407	70329435	.	+	.	ID=LotjaGi1re1v5949100
LjG1.1_chr1	RepeatMasker	Low_complexity	70330521	70330551	.	+	.	ID=LotjaGi1re1v5949200
LjG1.1_chr1	RepeatMasker	Simple_repeat	70335944	70335969	.	+	.	ID=LotjaGi1re1v5949300
LjG1.1_chr1	RepeatMasker	Simple_repeat	70336189	70336215	.	+	.	ID=LotjaGi1re1v5949400
LjG1.1_chr1	RepeatMasker	DNA/Mite	70336426	70336665	.	+	.	ID=LotjaGi1re1v5949500
LjG1.1_chr1	RepeatMasker	LTR	70336666	70336914	.	-	.	ID=LotjaGi1re1v5949600
LjG1.1_chr1	RepeatMasker	Low_complexity	70336953	70336980	.	+	.	ID=LotjaGi1re1v5949700
LjG1.1_chr1	RepeatMasker	LTR	70337708	70337890	.	-	.	ID=LotjaGi1re1v5949800
LjG1.1_chr1	RepeatMasker	DNA/Mite	70337885	70338360	.	+	.	ID=LotjaGi1re1v5949900
LjG1.1_chr1	RepeatMasker	Low_complexity	70338735	70338773	.	+	.	ID=LotjaGi1re1v5950000
LjG1.1_chr1	RepeatMasker	LTR/Copia	70339077	70339230	.	+	.	ID=LotjaGi1re1v5950100
LjG1.1_chr1	RepeatMasker	Simple_repeat	70339945	70340228	.	+	.	ID=LotjaGi1re1v5950200
LjG1.1_chr1	RepeatMasker	Simple_repeat	70340242	70340417	.	+	.	ID=LotjaGi1re1v5950300
LjG1.1_chr1	RepeatMasker	LTR/Copia	70340421	70342589	.	-	.	ID=LotjaGi1re1v5950400
LjG1.1_chr1	RepeatMasker	LTR	70342747	70342823	.	-	.	ID=LotjaGi1re1v5950500
LjG1.1_chr1	RepeatMasker	Low_complexity	70343243	70343270	.	+	.	ID=LotjaGi1re1v5950600
LjG1.1_chr1	RepeatMasker	DNA/Mite	70344564	70344866	.	-	.	ID=LotjaGi1re1v5950700
LjG1.1_chr1	RepeatMasker	Low_complexity	70345080	70345114	.	+	.	ID=LotjaGi1re1v5950800
LjG1.1_chr1	RepeatMasker	LTR/Gypsy	70345538	70346156	.	-	.	ID=LotjaGi1re1v5950900
LjG1.1_chr1	RepeatMasker	LTR	70346157	70357718	.	-	.	ID=LotjaGi1re1v5951000
LjG1.1_chr1	RepeatMasker	LTR/Gypsy	70357719	70358066	.	-	.	ID=LotjaGi1re1v5951100
LjG1.1_chr1	RepeatMasker	LTR	70358037	70360315	.	-	.	ID=LotjaGi1re1v5951200
LjG1.1_chr1	RepeatMasker	LTR/Gypsy	70360269	70361315	.	-	.	ID=LotjaGi1re1v5951300
LjG1.1_chr1	RepeatMasker	LTR	70361024	70361353	.	-	.	ID=LotjaGi1re1v5951400
LjG1.1_chr1	RepeatMasker	Low_complexity	70361525	70361553	.	+	.	ID=LotjaGi1re1v5951500
LjG1.1_chr1	RepeatMasker	Low_complexity	70361788	70361809	.	+	.	ID=LotjaGi1re1v5951600
LjG1.1_chr1	RepeatMasker	LTR	70361850	70362023	.	+	.	ID=LotjaGi1re1v5951700
LjG1.1_chr1	RepeatMasker	LTR	70363156	70363203	.	+	.	ID=LotjaGi1re1v5951800
LjG1.1_chr1	RepeatMasker	LTR/Gypsy	70363163	70363277	.	+	.	ID=LotjaGi1re1v5951900
LjG1.1_chr1	RepeatMasker	Low_complexity	70364043	70364099	.	+	.	ID=LotjaGi1re1v5952000
LjG1.1_chr1	RepeatMasker	Simple_repeat	70364143	70364232	.	+	.	ID=LotjaGi1re1v5952100
LjG1.1_chr1	RepeatMasker	Low_complexity	70367301	70367336	.	+	.	ID=LotjaGi1re1v5952200
LjG1.1_chr1	RepeatMasker	LTR	70367907	70368054	.	+	.	ID=LotjaGi1re1v5952300
LjG1.1_chr1	RepeatMasker	Low_complexity	70368309	70368336	.	+	.	ID=LotjaGi1re1v5952400
LjG1.1_chr1	RepeatMasker	LTR/Gypsy	70368436	70369286	.	-	.	ID=LotjaGi1re1v5952500
LjG1.1_chr1	RepeatMasker	DNA/En-Spm	70370013	70370552	.	-	.	ID=LotjaGi1re1v5952600
LjG1.1_chr1	RepeatMasker	Low_complexity	70370648	70370668	.	+	.	ID=LotjaGi1re1v5952700
LjG1.1_chr1	RepeatMasker	LTR/Gypsy	70371108	70371298	.	-	.	ID=LotjaGi1re1v5952800
LjG1.1_chr1	RepeatMasker	LTR/Gypsy	70374316	70374437	.	+	.	ID=LotjaGi1re1v5952900
LjG1.1_chr1	RepeatMasker	LTR/Gypsy	70374346	70374673	.	-	.	ID=LotjaGi1re1v5953000
LjG1.1_chr1	RepeatMasker	Low_complexity	70374706	70374726	.	+	.	ID=LotjaGi1re1v5953100
LjG1.1_chr1	RepeatMasker	LTR	70375430	70375557	.	+	.	ID=LotjaGi1re1v5953200
LjG1.1_chr1	RepeatMasker	Low_complexity	70376386	70376420	.	+	.	ID=LotjaGi1re1v5953300
LjG1.1_chr1	RepeatMasker	LTR/Gypsy	70376422	70376508	.	+	.	ID=LotjaGi1re1v5953400
LjG1.1_chr1	RepeatMasker	Low_complexity	70377188	70377240	.	+	.	ID=LotjaGi1re1v5953500
LjG1.1_chr1	RepeatMasker	LTR/Copia	70377620	70378047	.	-	.	ID=LotjaGi1re1v5953600
LjG1.1_chr1	RepeatMasker	LTR	70379399	70379522	.	+	.	ID=LotjaGi1re1v5953700
LjG1.1_chr1	RepeatMasker	LTR	70379617	70379734	.	-	.	ID=LotjaGi1re1v5953800
LjG1.1_chr1	RepeatMasker	LTR	70379919	70380212	.	+	.	ID=LotjaGi1re1v5953900
LjG1.1_chr1	RepeatMasker	LTR/Gypsy	70380118	70380254	.	+	.	ID=LotjaGi1re1v5954000
LjG1.1_chr1	RepeatMasker	LTR	70382670	70382813	.	+	.	ID=LotjaGi1re1v5954100
LjG1.1_chr1	RepeatMasker	LTR	70384876	70385034	.	-	.	ID=LotjaGi1re1v5954200
LjG1.1_chr1	RepeatMasker	DNA/Mite	70384878	70385060	.	+	.	ID=LotjaGi1re1v5954300
LjG1.1_chr1	RepeatMasker	Low_complexity	70387387	70387437	.	+	.	ID=LotjaGi1re1v5954400
LjG1.1_chr1	RepeatMasker	Low_complexity	70387523	70387593	.	+	.	ID=LotjaGi1re1v5954500
LjG1.1_chr1	RepeatMasker	Low_complexity	70389062	70389083	.	+	.	ID=LotjaGi1re1v5954600
LjG1.1_chr1	RepeatMasker	Low_complexity	70389801	70389843	.	+	.	ID=LotjaGi1re1v5954700
LjG1.1_chr1	RepeatMasker	LTR/Gypsy	70389942	70390481	.	-	.	ID=LotjaGi1re1v5954800
LjG1.1_chr1	RepeatMasker	Low_complexity	70392804	70392835	.	+	.	ID=LotjaGi1re1v5954900
LjG1.1_chr1	RepeatMasker	Low_complexity	70393427	70393455	.	+	.	ID=LotjaGi1re1v5955000
LjG1.1_chr1	RepeatMasker	Low_complexity	70395374	70395403	.	+	.	ID=LotjaGi1re1v5955100
LjG1.1_chr1	RepeatMasker	Low_complexity	70396238	70396317	.	+	.	ID=LotjaGi1re1v5955200
LjG1.1_chr1	RepeatMasker	Low_complexity	70401377	70401420	.	+	.	ID=LotjaGi1re1v5955300
LjG1.1_chr1	RepeatMasker	DNA/Mite	70401833	70402402	.	-	.	ID=LotjaGi1re1v5955400
LjG1.1_chr1	RepeatMasker	DNA/Mite	70402272	70402423	.	+	.	ID=LotjaGi1re1v5955500
LjG1.1_chr1	RepeatMasker	LTR	70402659	70418950	.	+	.	ID=LotjaGi1re1v5955600
LjG1.1_chr1	RepeatMasker	LTR	70423673	70430250	.	-	.	ID=LotjaGi1re1v5955700
LjG1.1_chr1	RepeatMasker	Low_complexity	70432217	70432247	.	+	.	ID=LotjaGi1re1v5955800
LjG1.1_chr1	RepeatMasker	Simple_repeat	70434072	70434105	.	+	.	ID=LotjaGi1re1v5955900
LjG1.1_chr1	RepeatMasker	Low_complexity	70435165	70435200	.	+	.	ID=LotjaGi1re1v5956000
LjG1.1_chr1	RepeatMasker	Low_complexity	70437056	70437091	.	+	.	ID=LotjaGi1re1v5956100
LjG1.1_chr1	RepeatMasker	LTR	70438092	70439441	.	+	.	ID=LotjaGi1re1v5956200
LjG1.1_chr1	RepeatMasker	LTR/Gypsy	70439442	70439636	.	+	.	ID=LotjaGi1re1v5956300
LjG1.1_chr1	RepeatMasker	LTR/Copia	70439637	70440719	.	+	.	ID=LotjaGi1re1v5956400
LjG1.1_chr1	RepeatMasker	LTR	70440720	70449482	.	-	.	ID=LotjaGi1re1v5956500
LjG1.1_chr1	RepeatMasker	LTR/Copia	70449483	70451371	.	+	.	ID=LotjaGi1re1v5956600
LjG1.1_chr1	RepeatMasker	LTR/Copia	70451372	70453659	.	-	.	ID=LotjaGi1re1v5956700
LjG1.1_chr1	RepeatMasker	Simple_repeat	70453660	70453687	.	+	.	ID=LotjaGi1re1v5956800
LjG1.1_chr1	RepeatMasker	LTR/Copia	70453688	70461452	.	-	.	ID=LotjaGi1re1v5956900
LjG1.1_chr1	RepeatMasker	LTR/Copia	70461454	70467839	.	+	.	ID=LotjaGi1re1v5957000
LjG1.1_chr1	RepeatMasker	LTR	70467840	70474778	.	+	.	ID=LotjaGi1re1v5957100
LjG1.1_chr1	RepeatMasker	Low_complexity	70477075	70477123	.	+	.	ID=LotjaGi1re1v5957200
LjG1.1_chr1	RepeatMasker	Low_complexity	70478388	70478417	.	+	.	ID=LotjaGi1re1v5957300
LjG1.1_chr1	RepeatMasker	Simple_repeat	70479198	70479241	.	+	.	ID=LotjaGi1re1v5957400
LjG1.1_chr1	RepeatMasker	Low_complexity	70480834	70480857	.	+	.	ID=LotjaGi1re1v5957500
LjG1.1_chr1	RepeatMasker	Simple_repeat	70481641	70481669	.	+	.	ID=LotjaGi1re1v5957600
LjG1.1_chr1	RepeatMasker	Low_complexity	70481670	70481693	.	+	.	ID=LotjaGi1re1v5957700
LjG1.1_chr1	RepeatMasker	LTR	70482365	70482465	.	+	.	ID=LotjaGi1re1v5957800
LjG1.1_chr1	RepeatMasker	LTR	70482387	70486780	.	-	.	ID=LotjaGi1re1v5957900
LjG1.1_chr1	RepeatMasker	Simple_repeat	70486812	70486851	.	+	.	ID=LotjaGi1re1v5958000
LjG1.1_chr1	RepeatMasker	Simple_repeat	70487005	70487049	.	+	.	ID=LotjaGi1re1v5958100
LjG1.1_chr1	RepeatMasker	LTR/Copia	70487077	70487318	.	-	.	ID=LotjaGi1re1v5958200
LjG1.1_chr1	RepeatMasker	LTR/Copia	70487453	70487599	.	-	.	ID=LotjaGi1re1v5958300
LjG1.1_chr1	RepeatMasker	LTR/Copia	70487980	70488033	.	-	.	ID=LotjaGi1re1v5958400
LjG1.1_chr1	RepeatMasker	LTR/Copia	70490721	70490780	.	-	.	ID=LotjaGi1re1v5958500
LjG1.1_chr1	RepeatMasker	LTR/Copia	70490777	70495817	.	-	.	ID=LotjaGi1re1v5958600
LjG1.1_chr1	RepeatMasker	LTR/Copia	70495955	70496444	.	-	.	ID=LotjaGi1re1v5958700
LjG1.1_chr1	RepeatMasker	LTR/Copia	70496301	70497002	.	+	.	ID=LotjaGi1re1v5958800
LjG1.1_chr1	RepeatMasker	LTR	70497114	70497989	.	+	.	ID=LotjaGi1re1v5958900
LjG1.1_chr1	RepeatMasker	LTR/Gypsy	70497989	70499286	.	-	.	ID=LotjaGi1re1v5959000
LjG1.1_chr1	RepeatMasker	LTR	70499289	70499615	.	+	.	ID=LotjaGi1re1v5959100
LjG1.1_chr1	RepeatMasker	LTR/Copia	70499777	70500059	.	-	.	ID=LotjaGi1re1v5959200
LjG1.1_chr1	RepeatMasker	LTR/Copia	70500671	70500842	.	-	.	ID=LotjaGi1re1v5959300
LjG1.1_chr1	RepeatMasker	LTR/Copia	70501936	70501982	.	-	.	ID=LotjaGi1re1v5959400
LjG1.1_chr1	RepeatMasker	LTR/Copia	70502037	70502293	.	+	.	ID=LotjaGi1re1v5959500
LjG1.1_chr1	RepeatMasker	Low_complexity	70503376	70503469	.	+	.	ID=LotjaGi1re1v5959600
LjG1.1_chr1	RepeatMasker	Low_complexity	70504040	70504119	.	+	.	ID=LotjaGi1re1v5959700
LjG1.1_chr1	RepeatMasker	Low_complexity	70506136	70506178	.	+	.	ID=LotjaGi1re1v5959800
LjG1.1_chr1	RepeatMasker	Simple_repeat	70506256	70506279	.	+	.	ID=LotjaGi1re1v5959900
LjG1.1_chr1	RepeatMasker	LTR/Copia	70506636	70506961	.	-	.	ID=LotjaGi1re1v5960000
LjG1.1_chr1	RepeatMasker	Low_complexity	70508467	70508496	.	+	.	ID=LotjaGi1re1v5960100
LjG1.1_chr1	RepeatMasker	Low_complexity	70508674	70508713	.	+	.	ID=LotjaGi1re1v5960200
LjG1.1_chr1	RepeatMasker	Low_complexity	70509333	70509379	.	+	.	ID=LotjaGi1re1v5960300
LjG1.1_chr1	RepeatMasker	Low_complexity	70512350	70512370	.	+	.	ID=LotjaGi1re1v5960400
LjG1.1_chr1	RepeatMasker	LTR	70514295	70515504	.	+	.	ID=LotjaGi1re1v5960500
LjG1.1_chr1	RepeatMasker	LTR/Copia	70515595	70518690	.	+	.	ID=LotjaGi1re1v5960600
LjG1.1_chr1	RepeatMasker	LTR/Copia	70518691	70524471	.	-	.	ID=LotjaGi1re1v5960700
LjG1.1_chr1	RepeatMasker	LTR/Copia	70524455	70527584	.	-	.	ID=LotjaGi1re1v5960800
LjG1.1_chr1	RepeatMasker	LTR	70527585	70529137	.	+	.	ID=LotjaGi1re1v5960900
LjG1.1_chr1	RepeatMasker	Simple_repeat	70529138	70529168	.	+	.	ID=LotjaGi1re1v5961000
LjG1.1_chr1	RepeatMasker	LTR	70529169	70533389	.	+	.	ID=LotjaGi1re1v5961100
LjG1.1_chr1	RepeatMasker	LTR	70534246	70535464	.	+	.	ID=LotjaGi1re1v5961200
LjG1.1_chr1	RepeatMasker	Low_complexity	70537555	70537575	.	+	.	ID=LotjaGi1re1v5961300
LjG1.1_chr1	RepeatMasker	LTR	70537712	70537888	.	-	.	ID=LotjaGi1re1v5961400
LjG1.1_chr1	RepeatMasker	LTR	70537811	70537902	.	+	.	ID=LotjaGi1re1v5961500
LjG1.1_chr1	RepeatMasker	LTR/Copia	70538511	70538521	.	-	.	ID=LotjaGi1re1v5961600
LjG1.1_chr1	RepeatMasker	LTR	70538522	70538877	.	-	.	ID=LotjaGi1re1v5961700
LjG1.1_chr1	RepeatMasker	LTR/Copia	70538878	70539288	.	-	.	ID=LotjaGi1re1v5961800
LjG1.1_chr1	RepeatMasker	LTR	70539289	70539409	.	-	.	ID=LotjaGi1re1v5961900
LjG1.1_chr1	RepeatMasker	Simple_repeat	70540192	70540214	.	+	.	ID=LotjaGi1re1v5962000
LjG1.1_chr1	RepeatMasker	Low_complexity	70540639	70540672	.	+	.	ID=LotjaGi1re1v5962100
LjG1.1_chr1	RepeatMasker	Low_complexity	70541547	70541655	.	+	.	ID=LotjaGi1re1v5962200
LjG1.1_chr1	RepeatMasker	Simple_repeat	70541935	70541987	.	+	.	ID=LotjaGi1re1v5962300
LjG1.1_chr1	RepeatMasker	Simple_repeat	70546238	70546276	.	+	.	ID=LotjaGi1re1v5962400
LjG1.1_chr1	RepeatMasker	Simple_repeat	70548772	70548844	.	+	.	ID=LotjaGi1re1v5962500
LjG1.1_chr1	RepeatMasker	Simple_repeat	70549525	70549561	.	+	.	ID=LotjaGi1re1v5962600
LjG1.1_chr1	RepeatMasker	Low_complexity	70550297	70550333	.	+	.	ID=LotjaGi1re1v5962700
LjG1.1_chr1	RepeatMasker	LTR	70550838	70555210	.	-	.	ID=LotjaGi1re1v5962800
LjG1.1_chr1	RepeatMasker	LTR/Gypsy	70555211	70558615	.	-	.	ID=LotjaGi1re1v5962900
LjG1.1_chr1	RepeatMasker	LTR	70556052	70559671	.	+	.	ID=LotjaGi1re1v5963000
LjG1.1_chr1	RepeatMasker	LTR/Gypsy	70559658	70559712	.	-	.	ID=LotjaGi1re1v5963100
LjG1.1_chr1	RepeatMasker	LTR	70559700	70560480	.	-	.	ID=LotjaGi1re1v5963200
LjG1.1_chr1	RepeatMasker	LTR	70560458	70564637	.	-	.	ID=LotjaGi1re1v5963300
LjG1.1_chr1	RepeatMasker	Simple_repeat	70565130	70565162	.	+	.	ID=LotjaGi1re1v5963400
LjG1.1_chr1	RepeatMasker	Low_complexity	70568536	70568563	.	+	.	ID=LotjaGi1re1v5963500
LjG1.1_chr1	RepeatMasker	LTR	70569355	70569380	.	-	.	ID=LotjaGi1re1v5963600
LjG1.1_chr1	RepeatMasker	DNA/Mite	70569381	70569504	.	-	.	ID=LotjaGi1re1v5963700
LjG1.1_chr1	RepeatMasker	LTR	70569505	70569824	.	-	.	ID=LotjaGi1re1v5963800
LjG1.1_chr1	RepeatMasker	DNA/Mite	70570677	70571177	.	-	.	ID=LotjaGi1re1v5963900
LjG1.1_chr1	RepeatMasker	Low_complexity	70574477	70574504	.	+	.	ID=LotjaGi1re1v5964000
LjG1.1_chr1	RepeatMasker	DNA/Mite	70574856	70575166	.	+	.	ID=LotjaGi1re1v5964100
LjG1.1_chr1	RepeatMasker	Low_complexity	70575774	70575824	.	+	.	ID=LotjaGi1re1v5964200
LjG1.1_chr1	RepeatMasker	LTR	70576096	70576123	.	+	.	ID=LotjaGi1re1v5964300
LjG1.1_chr1	RepeatMasker	DNA/Mite	70576124	70576746	.	+	.	ID=LotjaGi1re1v5964400
LjG1.1_chr1	RepeatMasker	Low_complexity	70576809	70576836	.	+	.	ID=LotjaGi1re1v5964500
LjG1.1_chr1	RepeatMasker	Low_complexity	70577693	70577722	.	+	.	ID=LotjaGi1re1v5964600
LjG1.1_chr1	RepeatMasker	Low_complexity	70577751	70577772	.	+	.	ID=LotjaGi1re1v5964700
LjG1.1_chr1	RepeatMasker	Low_complexity	70578218	70578273	.	+	.	ID=LotjaGi1re1v5964800
LjG1.1_chr1	RepeatMasker	LTR	70578297	70578442	.	-	.	ID=LotjaGi1re1v5964900
LjG1.1_chr1	RepeatMasker	Low_complexity	70578815	70578856	.	+	.	ID=LotjaGi1re1v5965000
LjG1.1_chr1	RepeatMasker	LINE	70582304	70583050	.	-	.	ID=LotjaGi1re1v5965100
LjG1.1_chr1	RepeatMasker	LTR	70583213	70583363	.	+	.	ID=LotjaGi1re1v5965200
LjG1.1_chr1	RepeatMasker	Low_complexity	70584058	70584092	.	+	.	ID=LotjaGi1re1v5965300
LjG1.1_chr1	RepeatMasker	LTR	70584132	70584238	.	-	.	ID=LotjaGi1re1v5965400
LjG1.1_chr1	RepeatMasker	LTR/Gypsy	70586912	70586961	.	+	.	ID=LotjaGi1re1v5965500
LjG1.1_chr1	RepeatMasker	Low_complexity	70588630	70588658	.	+	.	ID=LotjaGi1re1v5965600
LjG1.1_chr1	RepeatMasker	LTR	70590014	70590332	.	-	.	ID=LotjaGi1re1v5965700
LjG1.1_chr1	RepeatMasker	LTR	70590596	70590823	.	-	.	ID=LotjaGi1re1v5965800
LjG1.1_chr1	RepeatMasker	LTR/Gypsy	70590885	70596113	.	+	.	ID=LotjaGi1re1v5965900
LjG1.1_chr1	RepeatMasker	LTR	70598465	70599161	.	+	.	ID=LotjaGi1re1v5966000
LjG1.1_chr1	RepeatMasker	LTR	70599235	70599367	.	-	.	ID=LotjaGi1re1v5966100
LjG1.1_chr1	RepeatMasker	LTR	70599596	70599736	.	+	.	ID=LotjaGi1re1v5966200
LjG1.1_chr1	RepeatMasker	LTR/Gypsy	70600881	70600971	.	-	.	ID=LotjaGi1re1v5966300
LjG1.1_chr1	RepeatMasker	Simple_repeat	70601080	70601119	.	+	.	ID=LotjaGi1re1v5966400
LjG1.1_chr1	RepeatMasker	LTR	70601315	70601692	.	-	.	ID=LotjaGi1re1v5966500
LjG1.1_chr1	RepeatMasker	LTR/Gypsy	70601428	70601707	.	+	.	ID=LotjaGi1re1v5966600
LjG1.1_chr1	RepeatMasker	LTR/Copia	70601913	70602836	.	-	.	ID=LotjaGi1re1v5966700
LjG1.1_chr1	RepeatMasker	Low_complexity	70603484	70603553	.	+	.	ID=LotjaGi1re1v5966800
LjG1.1_chr1	RepeatMasker	Low_complexity	70603490	70603560	.	+	.	ID=LotjaGi1re1v5966900
LjG1.1_chr1	RepeatMasker	LTR	70604357	70613162	.	-	.	ID=LotjaGi1re1v5967000
LjG1.1_chr1	RepeatMasker	LTR/Copia	70613729	70613886	.	-	.	ID=LotjaGi1re1v5967100
LjG1.1_chr1	RepeatMasker	LTR/Copia	70614947	70615054	.	-	.	ID=LotjaGi1re1v5967200
LjG1.1_chr1	RepeatMasker	LTR/Copia	70615052	70615204	.	-	.	ID=LotjaGi1re1v5967300
LjG1.1_chr1	RepeatMasker	LTR	70615176	70615635	.	+	.	ID=LotjaGi1re1v5967400
LjG1.1_chr1	RepeatMasker	Low_complexity	70615934	70615958	.	+	.	ID=LotjaGi1re1v5967500
LjG1.1_chr1	RepeatMasker	Low_complexity	70616019	70616042	.	+	.	ID=LotjaGi1re1v5967600
LjG1.1_chr1	RepeatMasker	Low_complexity	70616343	70616391	.	+	.	ID=LotjaGi1re1v5967700
LjG1.1_chr1	RepeatMasker	Low_complexity	70616402	70616552	.	+	.	ID=LotjaGi1re1v5967800
LjG1.1_chr1	RepeatMasker	Low_complexity	70616615	70616693	.	+	.	ID=LotjaGi1re1v5967900
LjG1.1_chr1	RepeatMasker	LTR	70620741	70622123	.	-	.	ID=LotjaGi1re1v5968000
LjG1.1_chr1	RepeatMasker	Low_complexity	70622864	70622884	.	+	.	ID=LotjaGi1re1v5968100
LjG1.1_chr1	RepeatMasker	LTR	70628474	70630345	.	-	.	ID=LotjaGi1re1v5968200
LjG1.1_chr1	RepeatMasker	LTR/Copia	70630543	70630553	.	+	.	ID=LotjaGi1re1v5968300
LjG1.1_chr1	RepeatMasker	LTR	70630554	70630616	.	-	.	ID=LotjaGi1re1v5968400
LjG1.1_chr1	RepeatMasker	LTR	70630559	70630626	.	+	.	ID=LotjaGi1re1v5968500
LjG1.1_chr1	RepeatMasker	LTR	70630592	70630870	.	-	.	ID=LotjaGi1re1v5968600
LjG1.1_chr1	RepeatMasker	LTR	70631691	70632294	.	-	.	ID=LotjaGi1re1v5968700
LjG1.1_chr1	RepeatMasker	LTR	70632369	70632412	.	-	.	ID=LotjaGi1re1v5968800
LjG1.1_chr1	RepeatMasker	LTR	70632417	70632468	.	-	.	ID=LotjaGi1re1v5968900
LjG1.1_chr1	RepeatMasker	Low_complexity	70633696	70633757	.	+	.	ID=LotjaGi1re1v5969000
LjG1.1_chr1	RepeatMasker	Low_complexity	70633776	70633850	.	+	.	ID=LotjaGi1re1v5969100
LjG1.1_chr1	RepeatMasker	LTR	70634011	70635687	.	-	.	ID=LotjaGi1re1v5969200
LjG1.1_chr1	RepeatMasker	Low_complexity	70635699	70635769	.	+	.	ID=LotjaGi1re1v5969300
LjG1.1_chr1	RepeatMasker	LTR	70638978	70639057	.	-	.	ID=LotjaGi1re1v5969400
LjG1.1_chr1	RepeatMasker	Low_complexity	70639418	70639448	.	+	.	ID=LotjaGi1re1v5969500
LjG1.1_chr1	RepeatMasker	LTR	70639451	70639530	.	+	.	ID=LotjaGi1re1v5969600
LjG1.1_chr1	RepeatMasker	Simple_repeat	70640143	70640174	.	+	.	ID=LotjaGi1re1v5969700
LjG1.1_chr1	RepeatMasker	DNA/Mite	70640718	70640851	.	-	.	ID=LotjaGi1re1v5969800
LjG1.1_chr1	RepeatMasker	DNA/Mite	70641523	70641649	.	+	.	ID=LotjaGi1re1v5969900
LjG1.1_chr1	RepeatMasker	DNA/Mite	70646502	70646621	.	+	.	ID=LotjaGi1re1v5970000
LjG1.1_chr1	RepeatMasker	Simple_repeat	70647909	70647947	.	+	.	ID=LotjaGi1re1v5970100
LjG1.1_chr1	RepeatMasker	Low_complexity	70651074	70651109	.	+	.	ID=LotjaGi1re1v5970200
LjG1.1_chr1	RepeatMasker	Low_complexity	70651206	70651234	.	+	.	ID=LotjaGi1re1v5970300
LjG1.1_chr1	RepeatMasker	Low_complexity	70651873	70651913	.	+	.	ID=LotjaGi1re1v5970400
LjG1.1_chr1	RepeatMasker	LTR/Gypsy	70652477	70652560	.	+	.	ID=LotjaGi1re1v5970500
LjG1.1_chr1	RepeatMasker	DNA/Mite	70655600	70655727	.	-	.	ID=LotjaGi1re1v5970600
LjG1.1_chr1	RepeatMasker	DNA/Mite	70656952	70657076	.	-	.	ID=LotjaGi1re1v5970700
LjG1.1_chr1	RepeatMasker	Low_complexity	70657308	70657353	.	+	.	ID=LotjaGi1re1v5970800
LjG1.1_chr1	RepeatMasker	LTR	70658461	70659513	.	-	.	ID=LotjaGi1re1v5970900
LjG1.1_chr1	RepeatMasker	Low_complexity	70659543	70659571	.	+	.	ID=LotjaGi1re1v5971000
LjG1.1_chr1	RepeatMasker	LTR	70659605	70660063	.	+	.	ID=LotjaGi1re1v5971100
LjG1.1_chr1	RepeatMasker	Low_complexity	70661616	70661639	.	+	.	ID=LotjaGi1re1v5971200
LjG1.1_chr1	RepeatMasker	LTR	70663210	70668561	.	-	.	ID=LotjaGi1re1v5971300
LjG1.1_chr1	RepeatMasker	LTR/Gypsy	70663210	70667249	.	-	.	ID=LotjaGi1re1v5971400
LjG1.1_chr1	RepeatMasker	LTR	70669439	70670212	.	+	.	ID=LotjaGi1re1v5971500
LjG1.1_chr1	RepeatMasker	Low_complexity	70670464	70670484	.	+	.	ID=LotjaGi1re1v5971600
LjG1.1_chr1	RepeatMasker	DNA/Mite	70671755	70672027	.	+	.	ID=LotjaGi1re1v5971700
LjG1.1_chr1	RepeatMasker	LTR	70672167	70672285	.	+	.	ID=LotjaGi1re1v5971800
LjG1.1_chr1	RepeatMasker	Low_complexity	70672688	70672850	.	+	.	ID=LotjaGi1re1v5971900
LjG1.1_chr1	RepeatMasker	Low_complexity	70673020	70673040	.	+	.	ID=LotjaGi1re1v5972000
LjG1.1_chr1	RepeatMasker	Low_complexity	70673127	70673148	.	+	.	ID=LotjaGi1re1v5972100
LjG1.1_chr1	RepeatMasker	LTR	70673159	70673374	.	+	.	ID=LotjaGi1re1v5972200
LjG1.1_chr1	RepeatMasker	LTR/Gypsy	70674667	70685658	.	+	.	ID=LotjaGi1re1v5972300
LjG1.1_chr1	RepeatMasker	LTR	70686271	70686602	.	+	.	ID=LotjaGi1re1v5972400
LjG1.1_chr1	RepeatMasker	LTR/Copia	70686597	70686909	.	-	.	ID=LotjaGi1re1v5972500
LjG1.1_chr1	RepeatMasker	Simple_repeat	70686926	70686978	.	+	.	ID=LotjaGi1re1v5972600
LjG1.1_chr1	RepeatMasker	Low_complexity	70687266	70687307	.	+	.	ID=LotjaGi1re1v5972700
LjG1.1_chr1	RepeatMasker	LTR	70687539	70687640	.	+	.	ID=LotjaGi1re1v5972800
LjG1.1_chr1	RepeatMasker	LTR	70687957	70688211	.	-	.	ID=LotjaGi1re1v5972900
LjG1.1_chr1	RepeatMasker	Low_complexity	70690794	70690853	.	+	.	ID=LotjaGi1re1v5973000
LjG1.1_chr1	RepeatMasker	LTR	70693891	70694076	.	+	.	ID=LotjaGi1re1v5973100
LjG1.1_chr1	RepeatMasker	DNA/Mite	70694080	70694322	.	+	.	ID=LotjaGi1re1v5973200
LjG1.1_chr1	RepeatMasker	Low_complexity	70694353	70694429	.	+	.	ID=LotjaGi1re1v5973300
LjG1.1_chr1	RepeatMasker	Low_complexity	70694496	70694530	.	+	.	ID=LotjaGi1re1v5973400
LjG1.1_chr1	RepeatMasker	LTR	70695369	70695533	.	-	.	ID=LotjaGi1re1v5973500
LjG1.1_chr1	RepeatMasker	LTR	70695658	70695775	.	-	.	ID=LotjaGi1re1v5973600
LjG1.1_chr1	RepeatMasker	LTR	70695819	70696033	.	-	.	ID=LotjaGi1re1v5973700
LjG1.1_chr1	RepeatMasker	LTR	70696044	70698242	.	-	.	ID=LotjaGi1re1v5973800
LjG1.1_chr1	RepeatMasker	Simple_repeat	70698524	70698562	.	+	.	ID=LotjaGi1re1v5973900
LjG1.1_chr1	RepeatMasker	Low_complexity	70698641	70698688	.	+	.	ID=LotjaGi1re1v5974000
LjG1.1_chr1	RepeatMasker	LTR	70700274	70700384	.	-	.	ID=LotjaGi1re1v5974100
LjG1.1_chr1	RepeatMasker	LTR	70700283	70700451	.	+	.	ID=LotjaGi1re1v5974200
LjG1.1_chr1	RepeatMasker	Low_complexity	70700679	70700728	.	+	.	ID=LotjaGi1re1v5974300
LjG1.1_chr1	RepeatMasker	Simple_repeat	70700772	70700795	.	+	.	ID=LotjaGi1re1v5974400
LjG1.1_chr1	RepeatMasker	Low_complexity	70700849	70700913	.	+	.	ID=LotjaGi1re1v5974500
LjG1.1_chr1	RepeatMasker	Low_complexity	70700876	70700924	.	+	.	ID=LotjaGi1re1v5974600
LjG1.1_chr1	RepeatMasker	RC/Helitron	70701209	70701710	.	+	.	ID=LotjaGi1re1v5974700
LjG1.1_chr1	RepeatMasker	Low_complexity	70701780	70701846	.	+	.	ID=LotjaGi1re1v5974800
LjG1.1_chr1	RepeatMasker	Low_complexity	70701875	70701906	.	+	.	ID=LotjaGi1re1v5974900
LjG1.1_chr1	RepeatMasker	LTR	70702398	70702483	.	+	.	ID=LotjaGi1re1v5975000
LjG1.1_chr1	RepeatMasker	Simple_repeat	70705669	70705731	.	+	.	ID=LotjaGi1re1v5975100
LjG1.1_chr1	RepeatMasker	Low_complexity	70706209	70706252	.	+	.	ID=LotjaGi1re1v5975200
LjG1.1_chr1	RepeatMasker	Simple_repeat	70706416	70706441	.	+	.	ID=LotjaGi1re1v5975300
LjG1.1_chr1	RepeatMasker	Simple_repeat	70706795	70706830	.	+	.	ID=LotjaGi1re1v5975400
LjG1.1_chr1	RepeatMasker	Low_complexity	70709309	70709414	.	+	.	ID=LotjaGi1re1v5975500
LjG1.1_chr1	RepeatMasker	Low_complexity	70709531	70709560	.	+	.	ID=LotjaGi1re1v5975600
LjG1.1_chr1	RepeatMasker	Simple_repeat	70709613	70709634	.	+	.	ID=LotjaGi1re1v5975700
LjG1.1_chr1	RepeatMasker	Low_complexity	70709742	70709777	.	+	.	ID=LotjaGi1re1v5975800
LjG1.1_chr1	RepeatMasker	Low_complexity	70709782	70709819	.	+	.	ID=LotjaGi1re1v5975900
LjG1.1_chr1	RepeatMasker	DNA/Mite	70710094	70710286	.	-	.	ID=LotjaGi1re1v5976000
LjG1.1_chr1	RepeatMasker	LTR	70710691	70711190	.	+	.	ID=LotjaGi1re1v5976100
LjG1.1_chr1	RepeatMasker	LTR/Copia	70711954	70712480	.	-	.	ID=LotjaGi1re1v5976200
LjG1.1_chr1	RepeatMasker	LTR/Gypsy	70712558	70713757	.	+	.	ID=LotjaGi1re1v5976300
LjG1.1_chr1	RepeatMasker	Low_complexity	70714498	70714560	.	+	.	ID=LotjaGi1re1v5976400
LjG1.1_chr1	RepeatMasker	LTR/Gypsy	70714657	70719657	.	+	.	ID=LotjaGi1re1v5976500
LjG1.1_chr1	RepeatMasker	LTR	70719658	70721033	.	+	.	ID=LotjaGi1re1v5976600
LjG1.1_chr1	RepeatMasker	LTR/Gypsy	70721030	70727705	.	+	.	ID=LotjaGi1re1v5976700
LjG1.1_chr1	RepeatMasker	LTR/Copia	70728124	70729350	.	-	.	ID=LotjaGi1re1v5976800
LjG1.1_chr1	RepeatMasker	Low_complexity	70732493	70732534	.	+	.	ID=LotjaGi1re1v5976900
LjG1.1_chr1	RepeatMasker	Low_complexity	70734459	70734479	.	+	.	ID=LotjaGi1re1v5977000
LjG1.1_chr1	RepeatMasker	DNA/Mite	70734646	70735021	.	+	.	ID=LotjaGi1re1v5977100
LjG1.1_chr1	RepeatMasker	LTR	70735916	70736079	.	+	.	ID=LotjaGi1re1v5977200
LjG1.1_chr1	RepeatMasker	DNA/Mite	70735931	70736076	.	-	.	ID=LotjaGi1re1v5977300
LjG1.1_chr1	RepeatMasker	LTR	70736077	70736098	.	-	.	ID=LotjaGi1re1v5977400
LjG1.1_chr1	RepeatMasker	Simple_repeat	70738099	70738138	.	+	.	ID=LotjaGi1re1v5977500
LjG1.1_chr1	RepeatMasker	Low_complexity	70743540	70743600	.	+	.	ID=LotjaGi1re1v5977600
LjG1.1_chr1	RepeatMasker	Low_complexity	70743556	70743622	.	+	.	ID=LotjaGi1re1v5977700
LjG1.1_chr1	RepeatMasker	Low_complexity	70747174	70747282	.	+	.	ID=LotjaGi1re1v5977800
LjG1.1_chr1	RepeatMasker	DNA/Harbinger	70749744	70750695	.	+	.	ID=LotjaGi1re1v5977900
LjG1.1_chr1	RepeatMasker	LTR	70750465	70750946	.	-	.	ID=LotjaGi1re1v5978000
LjG1.1_chr1	RepeatMasker	LTR	70751006	70751091	.	-	.	ID=LotjaGi1re1v5978100
LjG1.1_chr1	RepeatMasker	Low_complexity	70751131	70751240	.	+	.	ID=LotjaGi1re1v5978200
LjG1.1_chr1	RepeatMasker	LTR	70751491	70751579	.	+	.	ID=LotjaGi1re1v5978300
LjG1.1_chr1	RepeatMasker	Low_complexity	70751917	70751938	.	+	.	ID=LotjaGi1re1v5978400
LjG1.1_chr1	RepeatMasker	Simple_repeat	70752116	70752141	.	+	.	ID=LotjaGi1re1v5978500
LjG1.1_chr1	RepeatMasker	LTR	70755373	70755662	.	+	.	ID=LotjaGi1re1v5978600
LjG1.1_chr1	RepeatMasker	LTR	70755489	70755660	.	-	.	ID=LotjaGi1re1v5978700
LjG1.1_chr1	RepeatMasker	DNA/Mite	70755879	70756025	.	+	.	ID=LotjaGi1re1v5978800
LjG1.1_chr1	RepeatMasker	Low_complexity	70756096	70756127	.	+	.	ID=LotjaGi1re1v5978900
LjG1.1_chr1	RepeatMasker	Low_complexity	70756164	70756185	.	+	.	ID=LotjaGi1re1v5979000
LjG1.1_chr1	RepeatMasker	Low_complexity	70756213	70756267	.	+	.	ID=LotjaGi1re1v5979100
LjG1.1_chr1	RepeatMasker	Low_complexity	70756468	70756527	.	+	.	ID=LotjaGi1re1v5979200
LjG1.1_chr1	RepeatMasker	Low_complexity	70756488	70756552	.	+	.	ID=LotjaGi1re1v5979300
LjG1.1_chr1	RepeatMasker	Simple_repeat	70757510	70757536	.	+	.	ID=LotjaGi1re1v5979400
LjG1.1_chr1	RepeatMasker	Low_complexity	70758163	70758219	.	+	.	ID=LotjaGi1re1v5979500
LjG1.1_chr1	RepeatMasker	Low_complexity	70758938	70759000	.	+	.	ID=LotjaGi1re1v5979600
LjG1.1_chr1	RepeatMasker	Low_complexity	70760610	70760744	.	+	.	ID=LotjaGi1re1v5979700
LjG1.1_chr1	RepeatMasker	Low_complexity	70761011	70761054	.	+	.	ID=LotjaGi1re1v5979800
LjG1.1_chr1	RepeatMasker	DNA/Mite	70761086	70761252	.	+	.	ID=LotjaGi1re1v5979900
LjG1.1_chr1	RepeatMasker	Low_complexity	70761358	70761411	.	+	.	ID=LotjaGi1re1v5980000
LjG1.1_chr1	RepeatMasker	Simple_repeat	70761696	70761715	.	+	.	ID=LotjaGi1re1v5980100
LjG1.1_chr1	RepeatMasker	Low_complexity	70761741	70761779	.	+	.	ID=LotjaGi1re1v5980200
LjG1.1_chr1	RepeatMasker	Low_complexity	70761889	70761964	.	+	.	ID=LotjaGi1re1v5980300
LjG1.1_chr1	RepeatMasker	Low_complexity	70762013	70762055	.	+	.	ID=LotjaGi1re1v5980400
LjG1.1_chr1	RepeatMasker	LTR	70762121	70762284	.	+	.	ID=LotjaGi1re1v5980500
LjG1.1_chr1	RepeatMasker	LTR	70762157	70762312	.	-	.	ID=LotjaGi1re1v5980600
LjG1.1_chr1	RepeatMasker	Low_complexity	70762576	70762617	.	+	.	ID=LotjaGi1re1v5980700
LjG1.1_chr1	RepeatMasker	Simple_repeat	70762958	70762993	.	+	.	ID=LotjaGi1re1v5980800
LjG1.1_chr1	RepeatMasker	LTR/Gypsy	70766198	70766339	.	+	.	ID=LotjaGi1re1v5980900
LjG1.1_chr1	RepeatMasker	LTR/Gypsy	70766350	70768380	.	-	.	ID=LotjaGi1re1v5981000
LjG1.1_chr1	RepeatMasker	LTR	70768381	70769659	.	-	.	ID=LotjaGi1re1v5981100
LjG1.1_chr1	RepeatMasker	Simple_repeat	70773145	70773175	.	+	.	ID=LotjaGi1re1v5981200
LjG1.1_chr1	RepeatMasker	DNA/Mite	70773904	70774167	.	+	.	ID=LotjaGi1re1v5981300
LjG1.1_chr1	RepeatMasker	LTR	70774846	70775105	.	+	.	ID=LotjaGi1re1v5981400
LjG1.1_chr1	RepeatMasker	Simple_repeat	70775225	70775251	.	+	.	ID=LotjaGi1re1v5981500
LjG1.1_chr1	RepeatMasker	Low_complexity	70775415	70775575	.	+	.	ID=LotjaGi1re1v5981600
LjG1.1_chr1	RepeatMasker	Simple_repeat	70775963	70775991	.	+	.	ID=LotjaGi1re1v5981700
LjG1.1_chr1	RepeatMasker	LTR	70776011	70776525	.	+	.	ID=LotjaGi1re1v5981800
LjG1.1_chr1	RepeatMasker	LTR	70776673	70776747	.	+	.	ID=LotjaGi1re1v5981900
LjG1.1_chr1	RepeatMasker	Simple_repeat	70776862	70777101	.	+	.	ID=LotjaGi1re1v5982000
LjG1.1_chr1	RepeatMasker	LTR	70777302	70777672	.	+	.	ID=LotjaGi1re1v5982100
LjG1.1_chr1	RepeatMasker	LTR	70777740	70777840	.	+	.	ID=LotjaGi1re1v5982200
LjG1.1_chr1	RepeatMasker	LTR	70781161	70781522	.	+	.	ID=LotjaGi1re1v5982300
LjG1.1_chr1	RepeatMasker	LTR	70783942	70784188	.	+	.	ID=LotjaGi1re1v5982400
LjG1.1_chr1	RepeatMasker	LTR	70784496	70784820	.	-	.	ID=LotjaGi1re1v5982500
LjG1.1_chr1	RepeatMasker	LTR	70784728	70784870	.	+	.	ID=LotjaGi1re1v5982600
LjG1.1_chr1	RepeatMasker	LTR	70785296	70785897	.	+	.	ID=LotjaGi1re1v5982700
LjG1.1_chr1	RepeatMasker	Low_complexity	70786032	70786106	.	+	.	ID=LotjaGi1re1v5982800
LjG1.1_chr1	RepeatMasker	LTR	70786662	70786844	.	+	.	ID=LotjaGi1re1v5982900
LjG1.1_chr1	RepeatMasker	Low_complexity	70786847	70786889	.	+	.	ID=LotjaGi1re1v5983000
LjG1.1_chr1	RepeatMasker	Low_complexity	70786909	70786936	.	+	.	ID=LotjaGi1re1v5983100
LjG1.1_chr1	RepeatMasker	LTR	70786952	70787048	.	+	.	ID=LotjaGi1re1v5983200
LjG1.1_chr1	RepeatMasker	LTR/Copia	70786986	70787048	.	+	.	ID=LotjaGi1re1v5983300
LjG1.1_chr1	RepeatMasker	Simple_repeat	70787049	70787134	.	+	.	ID=LotjaGi1re1v5983400
LjG1.1_chr1	RepeatMasker	LTR	70787135	70787148	.	+	.	ID=LotjaGi1re1v5983500
LjG1.1_chr1	RepeatMasker	LTR/Copia	70787149	70787162	.	+	.	ID=LotjaGi1re1v5983600
LjG1.1_chr1	RepeatMasker	DNA/Mite	70787163	70787236	.	+	.	ID=LotjaGi1re1v5983700
LjG1.1_chr1	RepeatMasker	Low_complexity	70787795	70787852	.	+	.	ID=LotjaGi1re1v5983800
LjG1.1_chr1	RepeatMasker	Simple_repeat	70788238	70788396	.	+	.	ID=LotjaGi1re1v5983900
LjG1.1_chr1	RepeatMasker	Simple_repeat	70788778	70788798	.	+	.	ID=LotjaGi1re1v5984000
LjG1.1_chr1	RepeatMasker	LTR	70793864	70794007	.	-	.	ID=LotjaGi1re1v5984100
LjG1.1_chr1	RepeatMasker	LTR	70793880	70794009	.	+	.	ID=LotjaGi1re1v5984200
LjG1.1_chr1	RepeatMasker	Simple_repeat	70794701	70794734	.	+	.	ID=LotjaGi1re1v5984300
LjG1.1_chr1	RepeatMasker	Low_complexity	70795157	70795296	.	+	.	ID=LotjaGi1re1v5984400
LjG1.1_chr1	RepeatMasker	Low_complexity	70795787	70795822	.	+	.	ID=LotjaGi1re1v5984500
LjG1.1_chr1	RepeatMasker	Low_complexity	70795975	70796011	.	+	.	ID=LotjaGi1re1v5984600
LjG1.1_chr1	RepeatMasker	LTR/Copia	70797254	70797348	.	+	.	ID=LotjaGi1re1v5984700
LjG1.1_chr1	RepeatMasker	Low_complexity	70798140	70798188	.	+	.	ID=LotjaGi1re1v5984800
LjG1.1_chr1	RepeatMasker	Simple_repeat	70798737	70798778	.	+	.	ID=LotjaGi1re1v5984900
LjG1.1_chr1	RepeatMasker	LTR	70800844	70800953	.	+	.	ID=LotjaGi1re1v5985000
LjG1.1_chr1	RepeatMasker	LTR	70801999	70808578	.	-	.	ID=LotjaGi1re1v5985100
LjG1.1_chr1	RepeatMasker	Low_complexity	70808917	70808941	.	+	.	ID=LotjaGi1re1v5985200
LjG1.1_chr1	RepeatMasker	Simple_repeat	70809813	70809855	.	+	.	ID=LotjaGi1re1v5985300
LjG1.1_chr1	RepeatMasker	Simple_repeat	70809882	70809959	.	+	.	ID=LotjaGi1re1v5985400
LjG1.1_chr1	RepeatMasker	LTR/Copia	70809974	70810418	.	-	.	ID=LotjaGi1re1v5985500
LjG1.1_chr1	RepeatMasker	LTR	70810252	70810507	.	+	.	ID=LotjaGi1re1v5985600
LjG1.1_chr1	RepeatMasker	LTR	70810508	70819256	.	-	.	ID=LotjaGi1re1v5985700
LjG1.1_chr1	RepeatMasker	LTR/Gypsy	70812987	70819256	.	-	.	ID=LotjaGi1re1v5985800
LjG1.1_chr1	RepeatMasker	LTR	70819365	70819698	.	+	.	ID=LotjaGi1re1v5985900
LjG1.1_chr1	RepeatMasker	LTR	70819883	70819982	.	+	.	ID=LotjaGi1re1v5986000
LjG1.1_chr1	RepeatMasker	LTR	70820263	70820440	.	+	.	ID=LotjaGi1re1v5986100
LjG1.1_chr1	RepeatMasker	LTR/Copia	70820498	70820852	.	-	.	ID=LotjaGi1re1v5986200
LjG1.1_chr1	RepeatMasker	LTR/Copia	70820853	70822179	.	-	.	ID=LotjaGi1re1v5986300
LjG1.1_chr1	RepeatMasker	LTR	70822213	70822379	.	+	.	ID=LotjaGi1re1v5986400
LjG1.1_chr1	RepeatMasker	LTR	70822487	70822622	.	+	.	ID=LotjaGi1re1v5986500
LjG1.1_chr1	RepeatMasker	LTR/Copia	70822632	70823096	.	-	.	ID=LotjaGi1re1v5986600
LjG1.1_chr1	RepeatMasker	LTR	70824646	70825333	.	+	.	ID=LotjaGi1re1v5986700
LjG1.1_chr1	RepeatMasker	Simple_repeat	70825395	70825597	.	+	.	ID=LotjaGi1re1v5986800
LjG1.1_chr1	RepeatMasker	LTR/Copia	70825611	70826787	.	-	.	ID=LotjaGi1re1v5986900
LjG1.1_chr1	RepeatMasker	Simple_repeat	70826788	70826960	.	+	.	ID=LotjaGi1re1v5987000
LjG1.1_chr1	RepeatMasker	LTR	70827510	70828351	.	+	.	ID=LotjaGi1re1v5987100
LjG1.1_chr1	RepeatMasker	Low_complexity	70829192	70829214	.	+	.	ID=LotjaGi1re1v5987200
LjG1.1_chr1	RepeatMasker	DNA/Mite	70829809	70829882	.	-	.	ID=LotjaGi1re1v5987300
LjG1.1_chr1	RepeatMasker	LTR	70829859	70829882	.	+	.	ID=LotjaGi1re1v5987400
LjG1.1_chr1	RepeatMasker	DNA/Mite	70829883	70830222	.	+	.	ID=LotjaGi1re1v5987500
LjG1.1_chr1	RepeatMasker	DNA/Mite	70830231	70830472	.	-	.	ID=LotjaGi1re1v5987600
LjG1.1_chr1	RepeatMasker	Low_complexity	70830714	70830796	.	+	.	ID=LotjaGi1re1v5987700
LjG1.1_chr1	RepeatMasker	DNA/Mite	70830903	70831284	.	-	.	ID=LotjaGi1re1v5987800
LjG1.1_chr1	RepeatMasker	Low_complexity	70831287	70831307	.	+	.	ID=LotjaGi1re1v5987900
LjG1.1_chr1	RepeatMasker	LTR	70831422	70831489	.	+	.	ID=LotjaGi1re1v5988000
LjG1.1_chr1	RepeatMasker	LTR	70831610	70831730	.	+	.	ID=LotjaGi1re1v5988100
LjG1.1_chr1	RepeatMasker	Low_complexity	70831790	70831855	.	+	.	ID=LotjaGi1re1v5988200
LjG1.1_chr1	RepeatMasker	LTR/Copia	70831879	70836865	.	+	.	ID=LotjaGi1re1v5988300
LjG1.1_chr1	RepeatMasker	LTR	70837009	70837428	.	+	.	ID=LotjaGi1re1v5988400
LjG1.1_chr1	RepeatMasker	LTR	70838251	70838426	.	+	.	ID=LotjaGi1re1v5988500
LjG1.1_chr1	RepeatMasker	LTR	70838690	70838774	.	-	.	ID=LotjaGi1re1v5988600
LjG1.1_chr1	RepeatMasker	Low_complexity	70839248	70839360	.	+	.	ID=LotjaGi1re1v5988700
LjG1.1_chr1	RepeatMasker	Low_complexity	70839501	70839552	.	+	.	ID=LotjaGi1re1v5988800
LjG1.1_chr1	RepeatMasker	LTR	70839664	70839862	.	-	.	ID=LotjaGi1re1v5988900
LjG1.1_chr1	RepeatMasker	LTR	70840218	70840297	.	+	.	ID=LotjaGi1re1v5989000
LjG1.1_chr1	RepeatMasker	Simple_repeat	70840298	70840330	.	+	.	ID=LotjaGi1re1v5989100
LjG1.1_chr1	RepeatMasker	LTR	70840331	70840768	.	+	.	ID=LotjaGi1re1v5989200
LjG1.1_chr1	RepeatMasker	Low_complexity	70840881	70840960	.	+	.	ID=LotjaGi1re1v5989300
LjG1.1_chr1	RepeatMasker	LTR	70841071	70841220	.	+	.	ID=LotjaGi1re1v5989400
LjG1.1_chr1	RepeatMasker	LTR	70841247	70841861	.	+	.	ID=LotjaGi1re1v5989500
LjG1.1_chr1	RepeatMasker	Low_complexity	70842006	70842052	.	+	.	ID=LotjaGi1re1v5989600
LjG1.1_chr1	RepeatMasker	LTR	70842054	70842159	.	+	.	ID=LotjaGi1re1v5989700
LjG1.1_chr1	RepeatMasker	Low_complexity	70842264	70842299	.	+	.	ID=LotjaGi1re1v5989800
LjG1.1_chr1	RepeatMasker	LTR	70842341	70842499	.	+	.	ID=LotjaGi1re1v5989900
LjG1.1_chr1	RepeatMasker	LTR/Gypsy	70844862	70844997	.	+	.	ID=LotjaGi1re1v5990000
LjG1.1_chr1	RepeatMasker	Low_complexity	70845040	70845115	.	+	.	ID=LotjaGi1re1v5990100
LjG1.1_chr1	RepeatMasker	DNA/Mite	70845227	70845338	.	-	.	ID=LotjaGi1re1v5990200
LjG1.1_chr1	RepeatMasker	LTR/Copia	70845339	70846248	.	+	.	ID=LotjaGi1re1v5990300
LjG1.1_chr1	RepeatMasker	DNA/Mite	70846241	70846438	.	-	.	ID=LotjaGi1re1v5990400
LjG1.1_chr1	RepeatMasker	LTR	70846466	70846610	.	-	.	ID=LotjaGi1re1v5990500
LjG1.1_chr1	RepeatMasker	Simple_repeat	70846630	70846736	.	+	.	ID=LotjaGi1re1v5990600
LjG1.1_chr1	RepeatMasker	Simple_repeat	70846753	70846857	.	+	.	ID=LotjaGi1re1v5990700
LjG1.1_chr1	RepeatMasker	Low_complexity	70846905	70846951	.	+	.	ID=LotjaGi1re1v5990800
LjG1.1_chr1	RepeatMasker	LTR	70847091	70847565	.	+	.	ID=LotjaGi1re1v5990900
LjG1.1_chr1	RepeatMasker	LTR/Gypsy	70848083	70848231	.	-	.	ID=LotjaGi1re1v5991000
LjG1.1_chr1	RepeatMasker	LTR/Gypsy	70848110	70848245	.	+	.	ID=LotjaGi1re1v5991100
LjG1.1_chr1	RepeatMasker	LTR	70848425	70848565	.	+	.	ID=LotjaGi1re1v5991200
LjG1.1_chr1	RepeatMasker	DNA/Mite	70850121	70850240	.	-	.	ID=LotjaGi1re1v5991300
LjG1.1_chr1	RepeatMasker	LTR	70850252	70856029	.	-	.	ID=LotjaGi1re1v5991400
LjG1.1_chr1	RepeatMasker	LTR/Copia	70856030	70861220	.	+	.	ID=LotjaGi1re1v5991500
LjG1.1_chr1	RepeatMasker	LTR	70861223	70862456	.	+	.	ID=LotjaGi1re1v5991600
LjG1.1_chr1	RepeatMasker	LTR	70862455	70868555	.	+	.	ID=LotjaGi1re1v5991700
LjG1.1_chr1	RepeatMasker	LTR/Copia	70868661	70878064	.	+	.	ID=LotjaGi1re1v5991800
LjG1.1_chr1	RepeatMasker	LTR	70878406	70885451	.	-	.	ID=LotjaGi1re1v5991900
LjG1.1_chr1	RepeatMasker	Low_complexity	70885630	70885676	.	+	.	ID=LotjaGi1re1v5992000
LjG1.1_chr1	RepeatMasker	Low_complexity	70885814	70885862	.	+	.	ID=LotjaGi1re1v5992100
LjG1.1_chr1	RepeatMasker	Low_complexity	70886311	70886408	.	+	.	ID=LotjaGi1re1v5992200
LjG1.1_chr1	RepeatMasker	Simple_repeat	70887277	70887433	.	+	.	ID=LotjaGi1re1v5992300
LjG1.1_chr1	RepeatMasker	LTR	70887930	70888346	.	+	.	ID=LotjaGi1re1v5992400
LjG1.1_chr1	RepeatMasker	Low_complexity	70889069	70889116	.	+	.	ID=LotjaGi1re1v5992500
LjG1.1_chr1	RepeatMasker	Low_complexity	70889270	70889373	.	+	.	ID=LotjaGi1re1v5992600
LjG1.1_chr1	RepeatMasker	Simple_repeat	70889747	70889826	.	+	.	ID=LotjaGi1re1v5992700
LjG1.1_chr1	RepeatMasker	Simple_repeat	70889886	70890015	.	+	.	ID=LotjaGi1re1v5992800
LjG1.1_chr1	RepeatMasker	Low_complexity	70893283	70893353	.	+	.	ID=LotjaGi1re1v5992900
LjG1.1_chr1	RepeatMasker	Low_complexity	70893429	70893498	.	+	.	ID=LotjaGi1re1v5993000
LjG1.1_chr1	RepeatMasker	Low_complexity	70893621	70893817	.	+	.	ID=LotjaGi1re1v5993100
LjG1.1_chr1	RepeatMasker	Low_complexity	70893988	70894067	.	+	.	ID=LotjaGi1re1v5993200
LjG1.1_chr1	RepeatMasker	Low_complexity	70894177	70894291	.	+	.	ID=LotjaGi1re1v5993300
LjG1.1_chr1	RepeatMasker	Low_complexity	70894332	70894361	.	+	.	ID=LotjaGi1re1v5993400
LjG1.1_chr1	RepeatMasker	Low_complexity	70894374	70894447	.	+	.	ID=LotjaGi1re1v5993500
LjG1.1_chr1	RepeatMasker	Low_complexity	70894511	70894591	.	+	.	ID=LotjaGi1re1v5993600
LjG1.1_chr1	RepeatMasker	Low_complexity	70894600	70894700	.	+	.	ID=LotjaGi1re1v5993700
LjG1.1_chr1	RepeatMasker	Simple_repeat	70895392	70895414	.	+	.	ID=LotjaGi1re1v5993800
LjG1.1_chr1	RepeatMasker	Low_complexity	70895578	70895690	.	+	.	ID=LotjaGi1re1v5993900
LjG1.1_chr1	RepeatMasker	Simple_repeat	70896163	70896202	.	+	.	ID=LotjaGi1re1v5994000
LjG1.1_chr1	RepeatMasker	LTR	70896835	70897251	.	+	.	ID=LotjaGi1re1v5994100
LjG1.1_chr1	RepeatMasker	Low_complexity	70901931	70901951	.	+	.	ID=LotjaGi1re1v5994200
LjG1.1_chr1	RepeatMasker	Low_complexity	70901986	70902083	.	+	.	ID=LotjaGi1re1v5994300
LjG1.1_chr1	RepeatMasker	DNA/Mite	70902122	70902292	.	-	.	ID=LotjaGi1re1v5994400
LjG1.1_chr1	RepeatMasker	LTR	70902305	70902541	.	+	.	ID=LotjaGi1re1v5994500
LjG1.1_chr1	RepeatMasker	DNA/Mite	70902546	70902769	.	-	.	ID=LotjaGi1re1v5994600
LjG1.1_chr1	RepeatMasker	DNA/Mite	70903916	70904290	.	+	.	ID=LotjaGi1re1v5994700
LjG1.1_chr1	RepeatMasker	Simple_repeat	70904538	70904584	.	+	.	ID=LotjaGi1re1v5994800
LjG1.1_chr1	RepeatMasker	Simple_repeat	70905121	70905232	.	+	.	ID=LotjaGi1re1v5994900
LjG1.1_chr1	RepeatMasker	LTR	70905233	70907030	.	+	.	ID=LotjaGi1re1v5995000
LjG1.1_chr1	RepeatMasker	LTR/Copia	70907031	70911230	.	-	.	ID=LotjaGi1re1v5995100
LjG1.1_chr1	RepeatMasker	LTR/Gypsy	70911130	70911229	.	-	.	ID=LotjaGi1re1v5995200
LjG1.1_chr1	RepeatMasker	LTR	70911230	70918577	.	-	.	ID=LotjaGi1re1v5995300
LjG1.1_chr1	RepeatMasker	LTR	70918576	70919811	.	-	.	ID=LotjaGi1re1v5995400
LjG1.1_chr1	RepeatMasker	LTR/Copia	70919812	70925004	.	-	.	ID=LotjaGi1re1v5995500
LjG1.1_chr1	RepeatMasker	LTR	70925005	70928909	.	+	.	ID=LotjaGi1re1v5995600
LjG1.1_chr1	RepeatMasker	LTR/Copia	70929012	70938089	.	-	.	ID=LotjaGi1re1v5995700
LjG1.1_chr1	RepeatMasker	Low_complexity	70938347	70938385	.	+	.	ID=LotjaGi1re1v5995800
LjG1.1_chr1	RepeatMasker	Simple_repeat	70939584	70939607	.	+	.	ID=LotjaGi1re1v5995900
LjG1.1_chr1	RepeatMasker	Simple_repeat	70950004	70950023	.	+	.	ID=LotjaGi1re1v5996000
LjG1.1_chr1	RepeatMasker	Low_complexity	70952082	70952190	.	+	.	ID=LotjaGi1re1v5996100
LjG1.1_chr1	RepeatMasker	Low_complexity	70952358	70952433	.	+	.	ID=LotjaGi1re1v5996200
LjG1.1_chr1	RepeatMasker	Low_complexity	70952467	70952506	.	+	.	ID=LotjaGi1re1v5996300
LjG1.1_chr1	RepeatMasker	Low_complexity	70952527	70952563	.	+	.	ID=LotjaGi1re1v5996400
LjG1.1_chr1	RepeatMasker	DNA/Mite	70952933	70953480	.	-	.	ID=LotjaGi1re1v5996500
LjG1.1_chr1	RepeatMasker	Low_complexity	70954599	70954646	.	+	.	ID=LotjaGi1re1v5996600
LjG1.1_chr1	RepeatMasker	Simple_repeat	70955209	70955252	.	+	.	ID=LotjaGi1re1v5996700
LjG1.1_chr1	RepeatMasker	Low_complexity	70955257	70955371	.	+	.	ID=LotjaGi1re1v5996800
LjG1.1_chr1	RepeatMasker	Low_complexity	70971422	70971471	.	+	.	ID=LotjaGi1re1v5996900
LjG1.1_chr1	RepeatMasker	Low_complexity	70971842	70971863	.	+	.	ID=LotjaGi1re1v5997000
LjG1.1_chr1	RepeatMasker	Low_complexity	70972064	70972085	.	+	.	ID=LotjaGi1re1v5997100
LjG1.1_chr1	RepeatMasker	LTR/Gypsy	70974576	70976387	.	-	.	ID=LotjaGi1re1v5997200
LjG1.1_chr1	RepeatMasker	LTR	70977240	70978799	.	-	.	ID=LotjaGi1re1v5997300
LjG1.1_chr1	RepeatMasker	LTR	70981066	70982037	.	-	.	ID=LotjaGi1re1v5997400
LjG1.1_chr1	RepeatMasker	LTR	70982188	70982527	.	-	.	ID=LotjaGi1re1v5997500
LjG1.1_chr1	RepeatMasker	Low_complexity	70984109	70984157	.	+	.	ID=LotjaGi1re1v5997600
LjG1.1_chr1	RepeatMasker	DNA/hAT	70984595	70984731	.	+	.	ID=LotjaGi1re1v5997700
LjG1.1_chr1	RepeatMasker	Low_complexity	70984741	70984787	.	+	.	ID=LotjaGi1re1v5997800
LjG1.1_chr1	RepeatMasker	DNA/hAT	70985638	70986758	.	+	.	ID=LotjaGi1re1v5997900
LjG1.1_chr1	RepeatMasker	DNA/hAT	70986795	70987493	.	+	.	ID=LotjaGi1re1v5998000
LjG1.1_chr1	RepeatMasker	DNA/hAT	70988092	70988237	.	+	.	ID=LotjaGi1re1v5998100
LjG1.1_chr1	RepeatMasker	LTR	70988766	70988898	.	-	.	ID=LotjaGi1re1v5998200
LjG1.1_chr1	RepeatMasker	LTR	70992663	70994267	.	-	.	ID=LotjaGi1re1v5998300
LjG1.1_chr1	RepeatMasker	LTR	70994264	70994462	.	-	.	ID=LotjaGi1re1v5998400
LjG1.1_chr1	RepeatMasker	Low_complexity	70994633	70994655	.	+	.	ID=LotjaGi1re1v5998500
LjG1.1_chr1	RepeatMasker	Low_complexity	70995213	70995255	.	+	.	ID=LotjaGi1re1v5998600
LjG1.1_chr1	RepeatMasker	Low_complexity	70995230	70995262	.	+	.	ID=LotjaGi1re1v5998700
LjG1.1_chr1	RepeatMasker	Low_complexity	70995328	70995496	.	+	.	ID=LotjaGi1re1v5998800
LjG1.1_chr1	RepeatMasker	LTR	70995669	70995785	.	-	.	ID=LotjaGi1re1v5998900
LjG1.1_chr1	RepeatMasker	LTR/Gypsy	70995778	70996765	.	-	.	ID=LotjaGi1re1v5999000
LjG1.1_chr1	RepeatMasker	LTR	70996750	71000244	.	-	.	ID=LotjaGi1re1v5999100
LjG1.1_chr1	RepeatMasker	LTR/Copia	70996751	70996802	.	+	.	ID=LotjaGi1re1v5999200
LjG1.1_chr1	RepeatMasker	LTR/Gypsy	71000232	71001373	.	-	.	ID=LotjaGi1re1v5999300
LjG1.1_chr1	RepeatMasker	LTR/Gypsy	71001364	71001502	.	-	.	ID=LotjaGi1re1v5999400
LjG1.1_chr1	RepeatMasker	LTR/Gypsy	71001500	71002461	.	-	.	ID=LotjaGi1re1v5999500
LjG1.1_chr1	RepeatMasker	LTR	71007329	71008239	.	+	.	ID=LotjaGi1re1v5999600
LjG1.1_chr1	RepeatMasker	LTR	71008328	71009246	.	+	.	ID=LotjaGi1re1v5999700
LjG1.1_chr1	RepeatMasker	LTR	71009539	71010451	.	+	.	ID=LotjaGi1re1v5999800
LjG1.1_chr1	RepeatMasker	LTR	71011220	71011418	.	-	.	ID=LotjaGi1re1v5999900
LjG1.1_chr1	RepeatMasker	LTR	71011420	71012388	.	-	.	ID=LotjaGi1re1v6000000
LjG1.1_chr1	RepeatMasker	Low_complexity	71014321	71014357	.	+	.	ID=LotjaGi1re1v6000100
LjG1.1_chr1	RepeatMasker	Simple_repeat	71014892	71015037	.	+	.	ID=LotjaGi1re1v6000200
LjG1.1_chr1	RepeatMasker	DNA/Mite	71015049	71015109	.	-	.	ID=LotjaGi1re1v6000300
LjG1.1_chr1	RepeatMasker	LTR	71015110	71019407	.	-	.	ID=LotjaGi1re1v6000400
LjG1.1_chr1	RepeatMasker	DNA/Mite	71019410	71019584	.	-	.	ID=LotjaGi1re1v6000500
LjG1.1_chr1	RepeatMasker	DNA/Mite	71020128	71020555	.	-	.	ID=LotjaGi1re1v6000600
LjG1.1_chr1	RepeatMasker	Simple_repeat	71020658	71020977	.	+	.	ID=LotjaGi1re1v6000700
LjG1.1_chr1	RepeatMasker	LTR	71024069	71025284	.	-	.	ID=LotjaGi1re1v6000800
LjG1.1_chr1	RepeatMasker	LTR	71025524	71025692	.	+	.	ID=LotjaGi1re1v6000900
LjG1.1_chr1	RepeatMasker	Low_complexity	71025861	71025931	.	+	.	ID=LotjaGi1re1v6001000
LjG1.1_chr1	RepeatMasker	Low_complexity	71031259	71031287	.	+	.	ID=LotjaGi1re1v6001100
LjG1.1_chr1	RepeatMasker	Low_complexity	71032339	71032371	.	+	.	ID=LotjaGi1re1v6001200
LjG1.1_chr1	RepeatMasker	Low_complexity	71033341	71033370	.	+	.	ID=LotjaGi1re1v6001300
LjG1.1_chr1	RepeatMasker	Low_complexity	71033381	71033408	.	+	.	ID=LotjaGi1re1v6001400
LjG1.1_chr1	RepeatMasker	LTR/Copia	71033966	71039135	.	+	.	ID=LotjaGi1re1v6001500
LjG1.1_chr1	RepeatMasker	Low_complexity	71039948	71039968	.	+	.	ID=LotjaGi1re1v6001600
LjG1.1_chr1	RepeatMasker	LTR	71040693	71041146	.	+	.	ID=LotjaGi1re1v6001700
LjG1.1_chr1	RepeatMasker	LTR	71041147	71048352	.	+	.	ID=LotjaGi1re1v6001800
LjG1.1_chr1	RepeatMasker	Simple_repeat	71048353	71048384	.	+	.	ID=LotjaGi1re1v6001900
LjG1.1_chr1	RepeatMasker	LTR	71048385	71048403	.	+	.	ID=LotjaGi1re1v6002000
LjG1.1_chr1	RepeatMasker	LTR	71048398	71052232	.	+	.	ID=LotjaGi1re1v6002100
LjG1.1_chr1	RepeatMasker	LTR	71052223	71054208	.	+	.	ID=LotjaGi1re1v6002200
LjG1.1_chr1	RepeatMasker	LTR	71054212	71057594	.	+	.	ID=LotjaGi1re1v6002300
LjG1.1_chr1	RepeatMasker	LTR	71057678	71058061	.	+	.	ID=LotjaGi1re1v6002400
LjG1.1_chr1	RepeatMasker	LTR	71058060	71060456	.	+	.	ID=LotjaGi1re1v6002500
LjG1.1_chr1	RepeatMasker	Simple_repeat	71065771	71065831	.	+	.	ID=LotjaGi1re1v6002600
LjG1.1_chr1	RepeatMasker	Simple_repeat	71066141	71066165	.	+	.	ID=LotjaGi1re1v6002700
LjG1.1_chr1	RepeatMasker	Low_complexity	71066845	71066900	.	+	.	ID=LotjaGi1re1v6002800
LjG1.1_chr1	RepeatMasker	Low_complexity	71067173	71067207	.	+	.	ID=LotjaGi1re1v6002900
LjG1.1_chr1	RepeatMasker	Low_complexity	71068037	71068068	.	+	.	ID=LotjaGi1re1v6003000
LjG1.1_chr1	RepeatMasker	Low_complexity	71070861	71070898	.	+	.	ID=LotjaGi1re1v6003100
LjG1.1_chr1	RepeatMasker	Low_complexity	71071011	71071050	.	+	.	ID=LotjaGi1re1v6003200
LjG1.1_chr1	RepeatMasker	Low_complexity	71071460	71071518	.	+	.	ID=LotjaGi1re1v6003300
LjG1.1_chr1	RepeatMasker	Low_complexity	71071466	71071525	.	+	.	ID=LotjaGi1re1v6003400
LjG1.1_chr1	RepeatMasker	Low_complexity	71072612	71072647	.	+	.	ID=LotjaGi1re1v6003500
LjG1.1_chr1	RepeatMasker	Low_complexity	71072863	71072900	.	+	.	ID=LotjaGi1re1v6003600
LjG1.1_chr1	RepeatMasker	LTR/Copia	71075872	71085238	.	-	.	ID=LotjaGi1re1v6003700
LjG1.1_chr1	RepeatMasker	Low_complexity	71087293	71087386	.	+	.	ID=LotjaGi1re1v6003800
LjG1.1_chr1	RepeatMasker	Low_complexity	71088207	71088229	.	+	.	ID=LotjaGi1re1v6003900
LjG1.1_chr1	RepeatMasker	LTR	71090917	71093973	.	+	.	ID=LotjaGi1re1v6004000
LjG1.1_chr1	RepeatMasker	LTR/Gypsy	71093582	71101203	.	+	.	ID=LotjaGi1re1v6004100
LjG1.1_chr1	RepeatMasker	LTR	71099272	71103567	.	+	.	ID=LotjaGi1re1v6004200
LjG1.1_chr1	RepeatMasker	LTR/Gypsy	71102254	71102713	.	+	.	ID=LotjaGi1re1v6004300
LjG1.1_chr1	RepeatMasker	Low_complexity	71106148	71106185	.	+	.	ID=LotjaGi1re1v6004400
LjG1.1_chr1	RepeatMasker	Simple_repeat	71106899	71106939	.	+	.	ID=LotjaGi1re1v6004500
LjG1.1_chr1	RepeatMasker	Low_complexity	71108041	71108063	.	+	.	ID=LotjaGi1re1v6004600
LjG1.1_chr1	RepeatMasker	LTR	71108928	71108952	.	+	.	ID=LotjaGi1re1v6004700
LjG1.1_chr1	RepeatMasker	DNA/Mite	71108953	71109216	.	+	.	ID=LotjaGi1re1v6004800
LjG1.1_chr1	RepeatMasker	Low_complexity	71109325	71109346	.	+	.	ID=LotjaGi1re1v6004900
LjG1.1_chr1	RepeatMasker	DNA/Mite	71109395	71109671	.	-	.	ID=LotjaGi1re1v6005000
LjG1.1_chr1	RepeatMasker	Low_complexity	71109721	71109799	.	+	.	ID=LotjaGi1re1v6005100
LjG1.1_chr1	RepeatMasker	DNA/Mite	71109854	71109973	.	+	.	ID=LotjaGi1re1v6005200
LjG1.1_chr1	RepeatMasker	DNA/Mite	71110789	71111191	.	-	.	ID=LotjaGi1re1v6005300
LjG1.1_chr1	RepeatMasker	DNA/Mite	71111410	71111576	.	-	.	ID=LotjaGi1re1v6005400
LjG1.1_chr1	RepeatMasker	Low_complexity	71112134	71112163	.	+	.	ID=LotjaGi1re1v6005500
LjG1.1_chr1	RepeatMasker	LTR	71112242	71112300	.	-	.	ID=LotjaGi1re1v6005600
LjG1.1_chr1	RepeatMasker	DNA/Mite	71112619	71113311	.	+	.	ID=LotjaGi1re1v6005700
LjG1.1_chr1	RepeatMasker	Simple_repeat	71113312	71113349	.	+	.	ID=LotjaGi1re1v6005800
LjG1.1_chr1	RepeatMasker	DNA/Mite	71113350	71113528	.	+	.	ID=LotjaGi1re1v6005900
LjG1.1_chr1	RepeatMasker	DNA/Mite	71113531	71113730	.	+	.	ID=LotjaGi1re1v6006000
LjG1.1_chr1	RepeatMasker	Low_complexity	71113864	71113898	.	+	.	ID=LotjaGi1re1v6006100
LjG1.1_chr1	RepeatMasker	Low_complexity	71113944	71113982	.	+	.	ID=LotjaGi1re1v6006200
LjG1.1_chr1	RepeatMasker	Low_complexity	71114302	71114348	.	+	.	ID=LotjaGi1re1v6006300
LjG1.1_chr1	RepeatMasker	Low_complexity	71114361	71114426	.	+	.	ID=LotjaGi1re1v6006400
LjG1.1_chr1	RepeatMasker	LTR	71117481	71117595	.	-	.	ID=LotjaGi1re1v6006500
LjG1.1_chr1	RepeatMasker	DNA/Mite	71118955	71119148	.	+	.	ID=LotjaGi1re1v6006600
LjG1.1_chr1	RepeatMasker	Low_complexity	71119576	71119619	.	+	.	ID=LotjaGi1re1v6006700
LjG1.1_chr1	RepeatMasker	DNA/Mite	71119719	71119908	.	-	.	ID=LotjaGi1re1v6006800
LjG1.1_chr1	RepeatMasker	LTR	71119918	71119931	.	+	.	ID=LotjaGi1re1v6006900
LjG1.1_chr1	RepeatMasker	Simple_repeat	71119932	71119957	.	+	.	ID=LotjaGi1re1v6007000
LjG1.1_chr1	RepeatMasker	LTR	71119958	71120101	.	+	.	ID=LotjaGi1re1v6007100
LjG1.1_chr1	RepeatMasker	LTR	71119962	71120262	.	-	.	ID=LotjaGi1re1v6007200
LjG1.1_chr1	RepeatMasker	Low_complexity	71120311	71120332	.	+	.	ID=LotjaGi1re1v6007300
LjG1.1_chr1	RepeatMasker	Low_complexity	71127651	71127758	.	+	.	ID=LotjaGi1re1v6007400
LjG1.1_chr1	RepeatMasker	LTR	71127793	71127996	.	-	.	ID=LotjaGi1re1v6007500
LjG1.1_chr1	RepeatMasker	Low_complexity	71128029	71128066	.	+	.	ID=LotjaGi1re1v6007600
LjG1.1_chr1	RepeatMasker	Low_complexity	71128116	71128144	.	+	.	ID=LotjaGi1re1v6007700
LjG1.1_chr1	RepeatMasker	LTR	71128265	71128450	.	-	.	ID=LotjaGi1re1v6007800
LjG1.1_chr1	RepeatMasker	LTR	71128287	71128496	.	+	.	ID=LotjaGi1re1v6007900
LjG1.1_chr1	RepeatMasker	Low_complexity	71128545	71128573	.	+	.	ID=LotjaGi1re1v6008000
LjG1.1_chr1	RepeatMasker	Low_complexity	71128920	71128947	.	+	.	ID=LotjaGi1re1v6008100
LjG1.1_chr1	RepeatMasker	LTR	71129058	71129302	.	-	.	ID=LotjaGi1re1v6008200
LjG1.1_chr1	RepeatMasker	LTR	71129554	71129659	.	+	.	ID=LotjaGi1re1v6008300
LjG1.1_chr1	RepeatMasker	DNA/Mite	71129662	71129787	.	+	.	ID=LotjaGi1re1v6008400
LjG1.1_chr1	RepeatMasker	Low_complexity	71129947	71129990	.	+	.	ID=LotjaGi1re1v6008500
LjG1.1_chr1	RepeatMasker	DNA/Mite	71130051	71130089	.	-	.	ID=LotjaGi1re1v6008600
LjG1.1_chr1	RepeatMasker	Simple_repeat	71130090	71130116	.	+	.	ID=LotjaGi1re1v6008700
LjG1.1_chr1	RepeatMasker	DNA/Mite	71130117	71130731	.	+	.	ID=LotjaGi1re1v6008800
LjG1.1_chr1	RepeatMasker	Low_complexity	71131175	71131245	.	+	.	ID=LotjaGi1re1v6008900
LjG1.1_chr1	RepeatMasker	DNA/Mite	71131278	71131384	.	+	.	ID=LotjaGi1re1v6009000
LjG1.1_chr1	RepeatMasker	DNA/Mite	71132157	71132263	.	-	.	ID=LotjaGi1re1v6009100
LjG1.1_chr1	RepeatMasker	Low_complexity	71132841	71132886	.	+	.	ID=LotjaGi1re1v6009200
LjG1.1_chr1	RepeatMasker	LTR/Gypsy	71133802	71134207	.	-	.	ID=LotjaGi1re1v6009300
LjG1.1_chr1	RepeatMasker	LTR	71134198	71134274	.	+	.	ID=LotjaGi1re1v6009400
LjG1.1_chr1	RepeatMasker	LTR/Gypsy	71134267	71134670	.	-	.	ID=LotjaGi1re1v6009500
LjG1.1_chr1	RepeatMasker	LTR	71134662	71134738	.	+	.	ID=LotjaGi1re1v6009600
LjG1.1_chr1	RepeatMasker	LTR/Gypsy	71134731	71135070	.	-	.	ID=LotjaGi1re1v6009700
LjG1.1_chr1	RepeatMasker	LTR/Gypsy	71135087	71135126	.	-	.	ID=LotjaGi1re1v6009800
LjG1.1_chr1	RepeatMasker	LTR/Gypsy	71135130	71135522	.	-	.	ID=LotjaGi1re1v6009900
LjG1.1_chr1	RepeatMasker	LTR	71136377	71136513	.	+	.	ID=LotjaGi1re1v6010000
LjG1.1_chr1	RepeatMasker	Low_complexity	71137080	71137107	.	+	.	ID=LotjaGi1re1v6010100
LjG1.1_chr1	RepeatMasker	Low_complexity	71137641	71137731	.	+	.	ID=LotjaGi1re1v6010200
LjG1.1_chr1	RepeatMasker	Simple_repeat	71140735	71140764	.	+	.	ID=LotjaGi1re1v6010300
LjG1.1_chr1	RepeatMasker	LTR	71140765	71140911	.	+	.	ID=LotjaGi1re1v6010400
LjG1.1_chr1	RepeatMasker	LTR	71140828	71140925	.	-	.	ID=LotjaGi1re1v6010500
LjG1.1_chr1	RepeatMasker	LTR	71140913	71141058	.	-	.	ID=LotjaGi1re1v6010600
LjG1.1_chr1	RepeatMasker	LTR/Copia	71143547	71148716	.	-	.	ID=LotjaGi1re1v6010700
LjG1.1_chr1	RepeatMasker	Simple_repeat	71149794	71149818	.	+	.	ID=LotjaGi1re1v6010800
LjG1.1_chr1	RepeatMasker	Low_complexity	71150132	71150152	.	+	.	ID=LotjaGi1re1v6010900
LjG1.1_chr1	RepeatMasker	Simple_repeat	71150457	71150483	.	+	.	ID=LotjaGi1re1v6011000
LjG1.1_chr1	RepeatMasker	Low_complexity	71150720	71150755	.	+	.	ID=LotjaGi1re1v6011100
LjG1.1_chr1	RepeatMasker	Low_complexity	71151003	71151051	.	+	.	ID=LotjaGi1re1v6011200
LjG1.1_chr1	RepeatMasker	DNA/Mite	71151732	71151844	.	-	.	ID=LotjaGi1re1v6011300
LjG1.1_chr1	RepeatMasker	DNA/Mite	71156018	71156183	.	+	.	ID=LotjaGi1re1v6011400
LjG1.1_chr1	RepeatMasker	DNA/Mite	71157842	71157909	.	+	.	ID=LotjaGi1re1v6011500
LjG1.1_chr1	RepeatMasker	Low_complexity	71158673	71158743	.	+	.	ID=LotjaGi1re1v6011600
LjG1.1_chr1	RepeatMasker	LTR	71158795	71158931	.	+	.	ID=LotjaGi1re1v6011700
LjG1.1_chr1	RepeatMasker	LTR	71158891	71159001	.	-	.	ID=LotjaGi1re1v6011800
LjG1.1_chr1	RepeatMasker	LTR/Copia	71158932	71159026	.	+	.	ID=LotjaGi1re1v6011900
LjG1.1_chr1	RepeatMasker	DNA/Mite	71160666	71160864	.	+	.	ID=LotjaGi1re1v6012000
LjG1.1_chr1	RepeatMasker	Simple_repeat	71160866	71160887	.	+	.	ID=LotjaGi1re1v6012100
LjG1.1_chr1	RepeatMasker	LTR	71161044	71161054	.	-	.	ID=LotjaGi1re1v6012200
LjG1.1_chr1	RepeatMasker	DNA/Mite	71161055	71161249	.	-	.	ID=LotjaGi1re1v6012300
LjG1.1_chr1	RepeatMasker	Simple_repeat	71161407	71161456	.	+	.	ID=LotjaGi1re1v6012400
LjG1.1_chr1	RepeatMasker	DNA/Mite	71161478	71161559	.	-	.	ID=LotjaGi1re1v6012500
LjG1.1_chr1	RepeatMasker	LTR	71161514	71161577	.	-	.	ID=LotjaGi1re1v6012600
LjG1.1_chr1	RepeatMasker	LTR	71163495	71163590	.	+	.	ID=LotjaGi1re1v6012700
LjG1.1_chr1	RepeatMasker	LTR/Copia	71164071	71164130	.	-	.	ID=LotjaGi1re1v6012800
LjG1.1_chr1	RepeatMasker	LTR	71164422	71164559	.	+	.	ID=LotjaGi1re1v6012900
LjG1.1_chr1	RepeatMasker	DNA/Mite	71166353	71166479	.	-	.	ID=LotjaGi1re1v6013000
LjG1.1_chr1	RepeatMasker	Low_complexity	71166659	71166679	.	+	.	ID=LotjaGi1re1v6013100
LjG1.1_chr1	RepeatMasker	LTR	71168036	71168086	.	+	.	ID=LotjaGi1re1v6013200
LjG1.1_chr1	RepeatMasker	DNA/Mite	71168087	71168310	.	-	.	ID=LotjaGi1re1v6013300
LjG1.1_chr1	RepeatMasker	Simple_repeat	71171288	71171316	.	+	.	ID=LotjaGi1re1v6013400
LjG1.1_chr1	RepeatMasker	DNA/Mite	71172509	71172688	.	+	.	ID=LotjaGi1re1v6013500
LjG1.1_chr1	RepeatMasker	LTR	71172567	71172714	.	+	.	ID=LotjaGi1re1v6013600
LjG1.1_chr1	RepeatMasker	LTR	71174054	71174179	.	-	.	ID=LotjaGi1re1v6013700
LjG1.1_chr1	RepeatMasker	DNA/Harbinger	71174056	71174219	.	-	.	ID=LotjaGi1re1v6013800
LjG1.1_chr1	RepeatMasker	Low_complexity	71174563	71174615	.	+	.	ID=LotjaGi1re1v6013900
LjG1.1_chr1	RepeatMasker	LTR	71175044	71175161	.	-	.	ID=LotjaGi1re1v6014000
LjG1.1_chr1	RepeatMasker	LTR/Gypsy	71175395	71175651	.	-	.	ID=LotjaGi1re1v6014100
LjG1.1_chr1	RepeatMasker	Low_complexity	71175673	71175707	.	+	.	ID=LotjaGi1re1v6014200
LjG1.1_chr1	RepeatMasker	DNA/Mite	71176427	71176876	.	+	.	ID=LotjaGi1re1v6014300
LjG1.1_chr1	RepeatMasker	Simple_repeat	71179608	71179630	.	+	.	ID=LotjaGi1re1v6014400
LjG1.1_chr1	RepeatMasker	LTR	71180374	71180562	.	-	.	ID=LotjaGi1re1v6014500
LjG1.1_chr1	RepeatMasker	DNA/Mite	71180737	71180785	.	+	.	ID=LotjaGi1re1v6014600
LjG1.1_chr1	RepeatMasker	Low_complexity	71180806	71180840	.	+	.	ID=LotjaGi1re1v6014700
LjG1.1_chr1	RepeatMasker	DNA/MuDR	71184196	71184216	.	-	.	ID=LotjaGi1re1v6014800
LjG1.1_chr1	RepeatMasker	LTR	71184217	71184601	.	-	.	ID=LotjaGi1re1v6014900
LjG1.1_chr1	RepeatMasker	DNA/MuDR	71184602	71184829	.	-	.	ID=LotjaGi1re1v6015000
LjG1.1_chr1	RepeatMasker	LTR	71184839	71184912	.	-	.	ID=LotjaGi1re1v6015100
LjG1.1_chr1	RepeatMasker	DNA/Mite	71185791	71185917	.	-	.	ID=LotjaGi1re1v6015200
LjG1.1_chr1	RepeatMasker	LTR	71186573	71186717	.	-	.	ID=LotjaGi1re1v6015300
LjG1.1_chr1	RepeatMasker	LTR	71187263	71187366	.	+	.	ID=LotjaGi1re1v6015400
LjG1.1_chr1	RepeatMasker	Low_complexity	71187720	71187760	.	+	.	ID=LotjaGi1re1v6015500
LjG1.1_chr1	RepeatMasker	LTR	71187905	71188377	.	-	.	ID=LotjaGi1re1v6015600
LjG1.1_chr1	RepeatMasker	Simple_repeat	71188378	71188399	.	+	.	ID=LotjaGi1re1v6015700
LjG1.1_chr1	RepeatMasker	LTR	71188400	71190219	.	-	.	ID=LotjaGi1re1v6015800
LjG1.1_chr1	RepeatMasker	DNA/Mite	71191984	71192030	.	-	.	ID=LotjaGi1re1v6015900
LjG1.1_chr1	RepeatMasker	Low_complexity	71192072	71192100	.	+	.	ID=LotjaGi1re1v6016000
LjG1.1_chr1	RepeatMasker	Low_complexity	71193848	71193875	.	+	.	ID=LotjaGi1re1v6016100
LjG1.1_chr1	RepeatMasker	DNA/Mite	71193964	71194031	.	-	.	ID=LotjaGi1re1v6016200
LjG1.1_chr1	RepeatMasker	Low_complexity	71194081	71194109	.	+	.	ID=LotjaGi1re1v6016300
LjG1.1_chr1	RepeatMasker	DNA/Mite	71194456	71194797	.	-	.	ID=LotjaGi1re1v6016400
LjG1.1_chr1	RepeatMasker	LTR	71194779	71194808	.	-	.	ID=LotjaGi1re1v6016500
LjG1.1_chr1	RepeatMasker	DNA/Mite	71194809	71195089	.	-	.	ID=LotjaGi1re1v6016600
LjG1.1_chr1	RepeatMasker	Simple_repeat	71197159	71197178	.	+	.	ID=LotjaGi1re1v6016700
LjG1.1_chr1	RepeatMasker	DNA/Mite	71197926	71198010	.	-	.	ID=LotjaGi1re1v6016800
LjG1.1_chr1	RepeatMasker	DNA/Mite	71201012	71201612	.	+	.	ID=LotjaGi1re1v6016900
LjG1.1_chr1	RepeatMasker	LTR	71201931	71202016	.	-	.	ID=LotjaGi1re1v6017000
LjG1.1_chr1	RepeatMasker	LTR	71202237	71202350	.	-	.	ID=LotjaGi1re1v6017100
LjG1.1_chr1	RepeatMasker	LTR	71202239	71202366	.	+	.	ID=LotjaGi1re1v6017200
LjG1.1_chr1	RepeatMasker	DNA/Mite	71202529	71202589	.	+	.	ID=LotjaGi1re1v6017300
LjG1.1_chr1	RepeatMasker	LTR	71205191	71205474	.	-	.	ID=LotjaGi1re1v6017400
LjG1.1_chr1	RepeatMasker	LTR	71207965	71208099	.	-	.	ID=LotjaGi1re1v6017500
LjG1.1_chr1	RepeatMasker	Simple_repeat	71213730	71213782	.	+	.	ID=LotjaGi1re1v6017600
LjG1.1_chr1	RepeatMasker	Low_complexity	71214389	71214439	.	+	.	ID=LotjaGi1re1v6017700
LjG1.1_chr1	RepeatMasker	Low_complexity	71215163	71215187	.	+	.	ID=LotjaGi1re1v6017800
LjG1.1_chr1	RepeatMasker	Low_complexity	71216282	71216325	.	+	.	ID=LotjaGi1re1v6017900
LjG1.1_chr1	RepeatMasker	Low_complexity	71217344	71217372	.	+	.	ID=LotjaGi1re1v6018000
LjG1.1_chr1	RepeatMasker	DNA/Mite	71217682	71218191	.	-	.	ID=LotjaGi1re1v6018100
LjG1.1_chr1	RepeatMasker	Simple_repeat	71218192	71218266	.	+	.	ID=LotjaGi1re1v6018200
LjG1.1_chr1	RepeatMasker	DNA/Mite	71218267	71218446	.	-	.	ID=LotjaGi1re1v6018300
LjG1.1_chr1	RepeatMasker	Simple_repeat	71219868	71219902	.	+	.	ID=LotjaGi1re1v6018400
LjG1.1_chr1	RepeatMasker	Low_complexity	71220255	71220369	.	+	.	ID=LotjaGi1re1v6018500
LjG1.1_chr1	RepeatMasker	DNA/Mite	71223737	71224399	.	-	.	ID=LotjaGi1re1v6018600
LjG1.1_chr1	RepeatMasker	LTR	71226027	71226206	.	-	.	ID=LotjaGi1re1v6018700
LjG1.1_chr1	RepeatMasker	Simple_repeat	71228238	71228285	.	+	.	ID=LotjaGi1re1v6018800
LjG1.1_chr1	RepeatMasker	Low_complexity	71228298	71228325	.	+	.	ID=LotjaGi1re1v6018900
LjG1.1_chr1	RepeatMasker	Low_complexity	71229522	71229563	.	+	.	ID=LotjaGi1re1v6019000
LjG1.1_chr1	RepeatMasker	LTR	71230563	71230850	.	+	.	ID=LotjaGi1re1v6019100
LjG1.1_chr1	RepeatMasker	LTR	71231738	71231914	.	+	.	ID=LotjaGi1re1v6019200
LjG1.1_chr1	RepeatMasker	DNA/Mite	71232931	71233236	.	-	.	ID=LotjaGi1re1v6019300
LjG1.1_chr1	RepeatMasker	Low_complexity	71234780	71234831	.	+	.	ID=LotjaGi1re1v6019400
LjG1.1_chr1	RepeatMasker	Low_complexity	71235555	71235612	.	+	.	ID=LotjaGi1re1v6019500
LjG1.1_chr1	RepeatMasker	Low_complexity	71238042	71238078	.	+	.	ID=LotjaGi1re1v6019600
LjG1.1_chr1	RepeatMasker	Low_complexity	71239104	71239131	.	+	.	ID=LotjaGi1re1v6019700
LjG1.1_chr1	RepeatMasker	Low_complexity	71242022	71242065	.	+	.	ID=LotjaGi1re1v6019800
LjG1.1_chr1	RepeatMasker	Low_complexity	71242697	71242739	.	+	.	ID=LotjaGi1re1v6019900
LjG1.1_chr1	RepeatMasker	Low_complexity	71242867	71242891	.	+	.	ID=LotjaGi1re1v6020000
LjG1.1_chr1	RepeatMasker	Simple_repeat	71244916	71245187	.	+	.	ID=LotjaGi1re1v6020100
LjG1.1_chr1	RepeatMasker	Simple_repeat	71245241	71245302	.	+	.	ID=LotjaGi1re1v6020200
LjG1.1_chr1	RepeatMasker	LTR	71245756	71246216	.	-	.	ID=LotjaGi1re1v6020300
LjG1.1_chr1	RepeatMasker	LTR	71246219	71249147	.	-	.	ID=LotjaGi1re1v6020400
LjG1.1_chr1	RepeatMasker	LTR	71249143	71249560	.	-	.	ID=LotjaGi1re1v6020500
LjG1.1_chr1	RepeatMasker	Simple_repeat	71249561	71249591	.	+	.	ID=LotjaGi1re1v6020600
LjG1.1_chr1	RepeatMasker	LTR	71249592	71257469	.	-	.	ID=LotjaGi1re1v6020700
LjG1.1_chr1	RepeatMasker	LTR/Gypsy	71257509	71267493	.	-	.	ID=LotjaGi1re1v6020800
LjG1.1_chr1	RepeatMasker	Low_complexity	71268336	71268383	.	+	.	ID=LotjaGi1re1v6020900
LjG1.1_chr1	RepeatMasker	Low_complexity	71269700	71269759	.	+	.	ID=LotjaGi1re1v6021000
LjG1.1_chr1	RepeatMasker	Low_complexity	71269707	71269766	.	+	.	ID=LotjaGi1re1v6021100
LjG1.1_chr1	RepeatMasker	Low_complexity	71269928	71269969	.	+	.	ID=LotjaGi1re1v6021200
LjG1.1_chr1	RepeatMasker	Low_complexity	71271183	71271214	.	+	.	ID=LotjaGi1re1v6021300
LjG1.1_chr1	RepeatMasker	Simple_repeat	71272461	71272494	.	+	.	ID=LotjaGi1re1v6021400
LjG1.1_chr1	RepeatMasker	Low_complexity	71273875	71273958	.	+	.	ID=LotjaGi1re1v6021500
LjG1.1_chr1	RepeatMasker	Simple_repeat	71274183	71274210	.	+	.	ID=LotjaGi1re1v6021600
LjG1.1_chr1	RepeatMasker	Simple_repeat	71275271	71275291	.	+	.	ID=LotjaGi1re1v6021700
LjG1.1_chr1	RepeatMasker	Low_complexity	71277447	71277498	.	+	.	ID=LotjaGi1re1v6021800
LjG1.1_chr1	RepeatMasker	Low_complexity	71277463	71277504	.	+	.	ID=LotjaGi1re1v6021900
LjG1.1_chr1	RepeatMasker	Low_complexity	71278553	71278623	.	+	.	ID=LotjaGi1re1v6022000
LjG1.1_chr1	RepeatMasker	Low_complexity	71279891	71279965	.	+	.	ID=LotjaGi1re1v6022100
LjG1.1_chr1	RepeatMasker	Low_complexity	71280123	71280196	.	+	.	ID=LotjaGi1re1v6022200
LjG1.1_chr1	RepeatMasker	Low_complexity	71280336	71280407	.	+	.	ID=LotjaGi1re1v6022300
LjG1.1_chr1	RepeatMasker	Low_complexity	71280583	71280644	.	+	.	ID=LotjaGi1re1v6022400
LjG1.1_chr1	RepeatMasker	LTR	71280814	71280982	.	-	.	ID=LotjaGi1re1v6022500
LjG1.1_chr1	RepeatMasker	Low_complexity	71281034	71281109	.	+	.	ID=LotjaGi1re1v6022600
LjG1.1_chr1	RepeatMasker	LTR	71282803	71283841	.	-	.	ID=LotjaGi1re1v6022700
LjG1.1_chr1	RepeatMasker	LTR/Copia	71285902	71287287	.	-	.	ID=LotjaGi1re1v6022800
LjG1.1_chr1	RepeatMasker	DNA/Harbinger	71287615	71291495	.	-	.	ID=LotjaGi1re1v6022900
LjG1.1_chr1	RepeatMasker	Simple_repeat	71292042	71292072	.	+	.	ID=LotjaGi1re1v6023000
LjG1.1_chr1	RepeatMasker	Low_complexity	71296215	71296251	.	+	.	ID=LotjaGi1re1v6023100
LjG1.1_chr1	RepeatMasker	LTR	71302180	71314295	.	-	.	ID=LotjaGi1re1v6023200
LjG1.1_chr1	RepeatMasker	Low_complexity	71315196	71315285	.	+	.	ID=LotjaGi1re1v6023300
LjG1.1_chr1	RepeatMasker	Low_complexity	71315455	71315565	.	+	.	ID=LotjaGi1re1v6023400
LjG1.1_chr1	RepeatMasker	Low_complexity	71316791	71316862	.	+	.	ID=LotjaGi1re1v6023500
LjG1.1_chr1	RepeatMasker	Low_complexity	71317513	71317575	.	+	.	ID=LotjaGi1re1v6023600
LjG1.1_chr1	RepeatMasker	Low_complexity	71318225	71318259	.	+	.	ID=LotjaGi1re1v6023700
LjG1.1_chr1	RepeatMasker	DNA/En-Spm	71319958	71320178	.	-	.	ID=LotjaGi1re1v6023800
LjG1.1_chr1	RepeatMasker	DNA/En-Spm	71320563	71322773	.	-	.	ID=LotjaGi1re1v6023900
LjG1.1_chr1	RepeatMasker	Low_complexity	71325700	71325723	.	+	.	ID=LotjaGi1re1v6024000
LjG1.1_chr1	RepeatMasker	Low_complexity	71325798	71325825	.	+	.	ID=LotjaGi1re1v6024100
LjG1.1_chr1	RepeatMasker	Low_complexity	71326079	71326107	.	+	.	ID=LotjaGi1re1v6024200
LjG1.1_chr1	RepeatMasker	Low_complexity	71326287	71326325	.	+	.	ID=LotjaGi1re1v6024300
LjG1.1_chr1	RepeatMasker	LTR/Copia	71326720	71326772	.	-	.	ID=LotjaGi1re1v6024400
LjG1.1_chr1	RepeatMasker	DNA/Mite	71326987	71327391	.	-	.	ID=LotjaGi1re1v6024500
LjG1.1_chr1	RepeatMasker	LTR	71328167	71328790	.	-	.	ID=LotjaGi1re1v6024600
LjG1.1_chr1	RepeatMasker	Low_complexity	71329135	71329220	.	+	.	ID=LotjaGi1re1v6024700
LjG1.1_chr1	RepeatMasker	Low_complexity	71329272	71329345	.	+	.	ID=LotjaGi1re1v6024800
LjG1.1_chr1	RepeatMasker	Low_complexity	71331449	71331513	.	+	.	ID=LotjaGi1re1v6024900
LjG1.1_chr1	RepeatMasker	LTR	71335582	71337356	.	-	.	ID=LotjaGi1re1v6025000
LjG1.1_chr1	RepeatMasker	LTR/Copia	71337347	71338575	.	-	.	ID=LotjaGi1re1v6025100
LjG1.1_chr1	RepeatMasker	LTR	71338576	71342892	.	-	.	ID=LotjaGi1re1v6025200
LjG1.1_chr1	RepeatMasker	LTR	71344962	71346381	.	+	.	ID=LotjaGi1re1v6025300
LjG1.1_chr1	RepeatMasker	Low_complexity	71350481	71350520	.	+	.	ID=LotjaGi1re1v6025400
LjG1.1_chr1	RepeatMasker	Low_complexity	71350660	71350692	.	+	.	ID=LotjaGi1re1v6025500
LjG1.1_chr1	RepeatMasker	LTR	71351427	71351556	.	-	.	ID=LotjaGi1re1v6025600
LjG1.1_chr1	RepeatMasker	Low_complexity	71351578	71351608	.	+	.	ID=LotjaGi1re1v6025700
LjG1.1_chr1	RepeatMasker	LTR	71351911	71355790	.	-	.	ID=LotjaGi1re1v6025800
LjG1.1_chr1	RepeatMasker	LTR/Copia	71353027	71356120	.	-	.	ID=LotjaGi1re1v6025900
LjG1.1_chr1	RepeatMasker	LTR/Gypsy	71356425	71356549	.	-	.	ID=LotjaGi1re1v6026000
LjG1.1_chr1	RepeatMasker	LTR	71356568	71357672	.	-	.	ID=LotjaGi1re1v6026100
LjG1.1_chr1	RepeatMasker	Low_complexity	71357762	71357808	.	+	.	ID=LotjaGi1re1v6026200
LjG1.1_chr1	RepeatMasker	Simple_repeat	71358622	71358659	.	+	.	ID=LotjaGi1re1v6026300
LjG1.1_chr1	RepeatMasker	LTR	71360944	71361112	.	+	.	ID=LotjaGi1re1v6026400
LjG1.1_chr1	RepeatMasker	LTR	71363185	71363511	.	+	.	ID=LotjaGi1re1v6026500
LjG1.1_chr1	RepeatMasker	DNA/Mite	71365136	71365244	.	+	.	ID=LotjaGi1re1v6026600
LjG1.1_chr1	RepeatMasker	Low_complexity	71365620	71365651	.	+	.	ID=LotjaGi1re1v6026700
LjG1.1_chr1	RepeatMasker	Low_complexity	71365661	71365688	.	+	.	ID=LotjaGi1re1v6026800
LjG1.1_chr1	RepeatMasker	Simple_repeat	71366565	71366585	.	+	.	ID=LotjaGi1re1v6026900
LjG1.1_chr1	RepeatMasker	Low_complexity	71366625	71366668	.	+	.	ID=LotjaGi1re1v6027000
LjG1.1_chr1	RepeatMasker	LTR	71368981	71369051	.	+	.	ID=LotjaGi1re1v6027100
LjG1.1_chr1	RepeatMasker	DNA/Mite	71369335	71369458	.	-	.	ID=LotjaGi1re1v6027200
LjG1.1_chr1	RepeatMasker	Simple_repeat	71369925	71369946	.	+	.	ID=LotjaGi1re1v6027300
LjG1.1_chr1	RepeatMasker	Low_complexity	71370390	71370480	.	+	.	ID=LotjaGi1re1v6027400
LjG1.1_chr1	RepeatMasker	Low_complexity	71370412	71370451	.	+	.	ID=LotjaGi1re1v6027500
LjG1.1_chr1	RepeatMasker	LTR	71372415	71372722	.	+	.	ID=LotjaGi1re1v6027600
LjG1.1_chr1	RepeatMasker	Low_complexity	71372789	71372816	.	+	.	ID=LotjaGi1re1v6027700
LjG1.1_chr1	RepeatMasker	LTR	71372885	71372981	.	+	.	ID=LotjaGi1re1v6027800
LjG1.1_chr1	RepeatMasker	LTR	71373284	71373427	.	-	.	ID=LotjaGi1re1v6027900
LjG1.1_chr1	RepeatMasker	LTR	71374245	71374383	.	+	.	ID=LotjaGi1re1v6028000
LjG1.1_chr1	RepeatMasker	LTR	71374531	71374949	.	-	.	ID=LotjaGi1re1v6028100
LjG1.1_chr1	RepeatMasker	LTR	71374874	71375004	.	+	.	ID=LotjaGi1re1v6028200
LjG1.1_chr1	RepeatMasker	LTR	71375036	71375108	.	-	.	ID=LotjaGi1re1v6028300
LjG1.1_chr1	RepeatMasker	Low_complexity	71375229	71375310	.	+	.	ID=LotjaGi1re1v6028400
LjG1.1_chr1	RepeatMasker	Low_complexity	71375336	71375364	.	+	.	ID=LotjaGi1re1v6028500
LjG1.1_chr1	RepeatMasker	Low_complexity	71375378	71375465	.	+	.	ID=LotjaGi1re1v6028600
LjG1.1_chr1	RepeatMasker	Simple_repeat	71376354	71376379	.	+	.	ID=LotjaGi1re1v6028700
LjG1.1_chr1	RepeatMasker	LTR	71376896	71376944	.	-	.	ID=LotjaGi1re1v6028800
LjG1.1_chr1	RepeatMasker	Low_complexity	71377199	71377264	.	+	.	ID=LotjaGi1re1v6028900
LjG1.1_chr1	RepeatMasker	LTR	71379766	71379882	.	-	.	ID=LotjaGi1re1v6029000
LjG1.1_chr1	RepeatMasker	LTR/Gypsy	71379848	71379914	.	-	.	ID=LotjaGi1re1v6029100
LjG1.1_chr1	RepeatMasker	LTR	71379858	71380210	.	-	.	ID=LotjaGi1re1v6029200
LjG1.1_chr1	RepeatMasker	LTR	71380589	71380640	.	+	.	ID=LotjaGi1re1v6029300
LjG1.1_chr1	RepeatMasker	LTR	71380621	71380696	.	-	.	ID=LotjaGi1re1v6029400
LjG1.1_chr1	RepeatMasker	LTR	71380797	71380854	.	-	.	ID=LotjaGi1re1v6029500
LjG1.1_chr1	RepeatMasker	LTR	71380919	71381134	.	-	.	ID=LotjaGi1re1v6029600
LjG1.1_chr1	RepeatMasker	Low_complexity	71381142	71381188	.	+	.	ID=LotjaGi1re1v6029700
LjG1.1_chr1	RepeatMasker	Simple_repeat	71381259	71381296	.	+	.	ID=LotjaGi1re1v6029800
LjG1.1_chr1	RepeatMasker	LTR	71381578	71381875	.	-	.	ID=LotjaGi1re1v6029900
LjG1.1_chr1	RepeatMasker	LTR	71381879	71381993	.	+	.	ID=LotjaGi1re1v6030000
LjG1.1_chr1	RepeatMasker	Low_complexity	71382110	71382137	.	+	.	ID=LotjaGi1re1v6030100
LjG1.1_chr1	RepeatMasker	Low_complexity	71382203	71382240	.	+	.	ID=LotjaGi1re1v6030200
LjG1.1_chr1	RepeatMasker	LTR	71382281	71382350	.	-	.	ID=LotjaGi1re1v6030300
LjG1.1_chr1	RepeatMasker	LTR	71382348	71382912	.	-	.	ID=LotjaGi1re1v6030400
LjG1.1_chr1	RepeatMasker	LTR	71382906	71383734	.	-	.	ID=LotjaGi1re1v6030500
LjG1.1_chr1	RepeatMasker	LTR	71383940	71384390	.	-	.	ID=LotjaGi1re1v6030600
LjG1.1_chr1	RepeatMasker	LTR/Copia	71385157	71385314	.	+	.	ID=LotjaGi1re1v6030700
LjG1.1_chr1	RepeatMasker	LTR	71385291	71385371	.	+	.	ID=LotjaGi1re1v6030800
LjG1.1_chr1	RepeatMasker	LTR	71385770	71385842	.	+	.	ID=LotjaGi1re1v6030900
LjG1.1_chr1	RepeatMasker	Simple_repeat	71388062	71388097	.	+	.	ID=LotjaGi1re1v6031000
LjG1.1_chr1	RepeatMasker	LTR	71392976	71393222	.	+	.	ID=LotjaGi1re1v6031100
LjG1.1_chr1	RepeatMasker	Low_complexity	71393483	71393535	.	+	.	ID=LotjaGi1re1v6031200
LjG1.1_chr1	RepeatMasker	Low_complexity	71396505	71396533	.	+	.	ID=LotjaGi1re1v6031300
LjG1.1_chr1	RepeatMasker	DNA/Mite	71396535	71396922	.	-	.	ID=LotjaGi1re1v6031400
LjG1.1_chr1	RepeatMasker	DNA/Mite	71397437	71397792	.	-	.	ID=LotjaGi1re1v6031500
LjG1.1_chr1	RepeatMasker	DNA/Mite	71398291	71398480	.	-	.	ID=LotjaGi1re1v6031600
LjG1.1_chr1	RepeatMasker	DNA/Mite	71398481	71398701	.	+	.	ID=LotjaGi1re1v6031700
LjG1.1_chr1	RepeatMasker	DNA/Mite	71398703	71398821	.	-	.	ID=LotjaGi1re1v6031800
LjG1.1_chr1	RepeatMasker	DNA/Mite	71399122	71399433	.	+	.	ID=LotjaGi1re1v6031900
LjG1.1_chr1	RepeatMasker	DNA/Mite	71399559	71399803	.	+	.	ID=LotjaGi1re1v6032000
LjG1.1_chr1	RepeatMasker	DNA/Mite	71399848	71400031	.	-	.	ID=LotjaGi1re1v6032100
LjG1.1_chr1	RepeatMasker	LTR	71400109	71400290	.	-	.	ID=LotjaGi1re1v6032200
LjG1.1_chr1	RepeatMasker	LTR	71401861	71402044	.	+	.	ID=LotjaGi1re1v6032300
LjG1.1_chr1	RepeatMasker	LTR	71401937	71402092	.	-	.	ID=LotjaGi1re1v6032400
LjG1.1_chr1	RepeatMasker	DNA/Mite	71402478	71402687	.	+	.	ID=LotjaGi1re1v6032500
LjG1.1_chr1	RepeatMasker	Simple_repeat	71405489	71405512	.	+	.	ID=LotjaGi1re1v6032600
LjG1.1_chr1	RepeatMasker	LTR	71406377	71406512	.	-	.	ID=LotjaGi1re1v6032700
LjG1.1_chr1	RepeatMasker	LTR	71406603	71406930	.	-	.	ID=LotjaGi1re1v6032800
LjG1.1_chr1	RepeatMasker	LTR	71407506	71409995	.	+	.	ID=LotjaGi1re1v6032900
LjG1.1_chr1	RepeatMasker	LTR	71411640	71411804	.	+	.	ID=LotjaGi1re1v6033000
LjG1.1_chr1	RepeatMasker	Low_complexity	71411852	71411899	.	+	.	ID=LotjaGi1re1v6033100
LjG1.1_chr1	RepeatMasker	DNA/Mite	71411921	71412084	.	-	.	ID=LotjaGi1re1v6033200
LjG1.1_chr1	RepeatMasker	LTR	71411943	71412104	.	-	.	ID=LotjaGi1re1v6033300
LjG1.1_chr1	RepeatMasker	DNA/Mite	71412105	71412282	.	+	.	ID=LotjaGi1re1v6033400
LjG1.1_chr1	RepeatMasker	Low_complexity	71412327	71412347	.	+	.	ID=LotjaGi1re1v6033500
LjG1.1_chr1	RepeatMasker	Low_complexity	71412366	71412395	.	+	.	ID=LotjaGi1re1v6033600
LjG1.1_chr1	RepeatMasker	DNA/Mite	71412474	71412516	.	+	.	ID=LotjaGi1re1v6033700
LjG1.1_chr1	RepeatMasker	Simple_repeat	71412865	71412923	.	+	.	ID=LotjaGi1re1v6033800
LjG1.1_chr1	RepeatMasker	Simple_repeat	71412976	71413041	.	+	.	ID=LotjaGi1re1v6033900
LjG1.1_chr1	RepeatMasker	LTR/Copia	71413553	71413606	.	+	.	ID=LotjaGi1re1v6034000
LjG1.1_chr1	RepeatMasker	DNA/MuDR	71413911	71414120	.	+	.	ID=LotjaGi1re1v6034100
LjG1.1_chr1	RepeatMasker	LTR	71414497	71414511	.	-	.	ID=LotjaGi1re1v6034200
LjG1.1_chr1	RepeatMasker	DNA/MuDR	71414512	71414558	.	+	.	ID=LotjaGi1re1v6034300
LjG1.1_chr1	RepeatMasker	LTR	71414559	71414586	.	-	.	ID=LotjaGi1re1v6034400
LjG1.1_chr1	RepeatMasker	DNA/Mite	71416339	71416387	.	-	.	ID=LotjaGi1re1v6034500
LjG1.1_chr1	RepeatMasker	LTR	71418297	71418597	.	-	.	ID=LotjaGi1re1v6034600
LjG1.1_chr1	RepeatMasker	LINE	71418343	71418624	.	-	.	ID=LotjaGi1re1v6034700
LjG1.1_chr1	RepeatMasker	LINE	71418800	71419000	.	-	.	ID=LotjaGi1re1v6034800
LjG1.1_chr1	RepeatMasker	LTR	71419001	71419076	.	-	.	ID=LotjaGi1re1v6034900
LjG1.1_chr1	RepeatMasker	LTR	71419196	71419247	.	-	.	ID=LotjaGi1re1v6035000
LjG1.1_chr1	RepeatMasker	LINE	71420551	71420675	.	-	.	ID=LotjaGi1re1v6035100
LjG1.1_chr1	RepeatMasker	Low_complexity	71422305	71422344	.	+	.	ID=LotjaGi1re1v6035200
LjG1.1_chr1	RepeatMasker	DNA/Mite	71422419	71422595	.	-	.	ID=LotjaGi1re1v6035300
LjG1.1_chr1	RepeatMasker	DNA/Mite	71423044	71423260	.	-	.	ID=LotjaGi1re1v6035400
LjG1.1_chr1	RepeatMasker	Low_complexity	71423579	71423641	.	+	.	ID=LotjaGi1re1v6035500
LjG1.1_chr1	RepeatMasker	LTR/Copia	71423649	71423789	.	+	.	ID=LotjaGi1re1v6035600
LjG1.1_chr1	RepeatMasker	Low_complexity	71424037	71424066	.	+	.	ID=LotjaGi1re1v6035700
LjG1.1_chr1	RepeatMasker	LTR	71424881	71424899	.	-	.	ID=LotjaGi1re1v6035800
LjG1.1_chr1	RepeatMasker	DNA/Mite	71424900	71425023	.	-	.	ID=LotjaGi1re1v6035900
LjG1.1_chr1	RepeatMasker	Low_complexity	71425584	71425612	.	+	.	ID=LotjaGi1re1v6036000
LjG1.1_chr1	RepeatMasker	Low_complexity	71427531	71427583	.	+	.	ID=LotjaGi1re1v6036100
LjG1.1_chr1	RepeatMasker	Low_complexity	71427538	71427597	.	+	.	ID=LotjaGi1re1v6036200
LjG1.1_chr1	RepeatMasker	LTR	71428067	71428184	.	-	.	ID=LotjaGi1re1v6036300
LjG1.1_chr1	RepeatMasker	DNA/Mite	71429934	71430371	.	+	.	ID=LotjaGi1re1v6036400
LjG1.1_chr1	RepeatMasker	LTR	71430773	71430872	.	+	.	ID=LotjaGi1re1v6036500
LjG1.1_chr1	RepeatMasker	Low_complexity	71434119	71434189	.	+	.	ID=LotjaGi1re1v6036600
LjG1.1_chr1	RepeatMasker	Simple_repeat	71434566	71434607	.	+	.	ID=LotjaGi1re1v6036700
LjG1.1_chr1	RepeatMasker	Low_complexity	71434764	71434793	.	+	.	ID=LotjaGi1re1v6036800
LjG1.1_chr1	RepeatMasker	LTR/Gypsy	71435023	71435065	.	+	.	ID=LotjaGi1re1v6036900
LjG1.1_chr1	RepeatMasker	LTR	71435024	71435070	.	-	.	ID=LotjaGi1re1v6037000
LjG1.1_chr1	RepeatMasker	Low_complexity	71435760	71435780	.	+	.	ID=LotjaGi1re1v6037100
LjG1.1_chr1	RepeatMasker	Low_complexity	71435857	71435880	.	+	.	ID=LotjaGi1re1v6037200
LjG1.1_chr1	RepeatMasker	LTR	71436173	71436685	.	+	.	ID=LotjaGi1re1v6037300
LjG1.1_chr1	RepeatMasker	LTR/Copia	71436733	71443274	.	+	.	ID=LotjaGi1re1v6037400
LjG1.1_chr1	RepeatMasker	Low_complexity	71443600	71443679	.	+	.	ID=LotjaGi1re1v6037500
LjG1.1_chr1	RepeatMasker	Low_complexity	71443691	71443760	.	+	.	ID=LotjaGi1re1v6037600
LjG1.1_chr1	RepeatMasker	LTR	71444588	71455274	.	+	.	ID=LotjaGi1re1v6037700
LjG1.1_chr1	RepeatMasker	Simple_repeat	71455275	71455309	.	+	.	ID=LotjaGi1re1v6037800
LjG1.1_chr1	RepeatMasker	LTR	71455310	71458729	.	+	.	ID=LotjaGi1re1v6037900
LjG1.1_chr1	RepeatMasker	LTR	71459826	71462212	.	-	.	ID=LotjaGi1re1v6038000
LjG1.1_chr1	RepeatMasker	LTR	71460078	71463200	.	+	.	ID=LotjaGi1re1v6038100
LjG1.1_chr1	RepeatMasker	LTR	71463516	71470867	.	+	.	ID=LotjaGi1re1v6038200
LjG1.1_chr1	RepeatMasker	Simple_repeat	71470868	71470894	.	+	.	ID=LotjaGi1re1v6038300
LjG1.1_chr1	RepeatMasker	LTR	71470895	71472452	.	+	.	ID=LotjaGi1re1v6038400
LjG1.1_chr1	RepeatMasker	Low_complexity	71472458	71472514	.	+	.	ID=LotjaGi1re1v6038500
LjG1.1_chr1	RepeatMasker	LTR	71472841	71473115	.	-	.	ID=LotjaGi1re1v6038600
LjG1.1_chr1	RepeatMasker	Low_complexity	71486476	71486554	.	+	.	ID=LotjaGi1re1v6038700
LjG1.1_chr1	RepeatMasker	Low_complexity	71486638	71486701	.	+	.	ID=LotjaGi1re1v6038800
LjG1.1_chr1	RepeatMasker	Low_complexity	71487570	71487622	.	+	.	ID=LotjaGi1re1v6038900
LjG1.1_chr1	RepeatMasker	Low_complexity	71487652	71487696	.	+	.	ID=LotjaGi1re1v6039000
LjG1.1_chr1	RepeatMasker	Low_complexity	71487879	71487975	.	+	.	ID=LotjaGi1re1v6039100
LjG1.1_chr1	RepeatMasker	Low_complexity	71488392	71488413	.	+	.	ID=LotjaGi1re1v6039200
LjG1.1_chr1	RepeatMasker	Low_complexity	71489853	71489875	.	+	.	ID=LotjaGi1re1v6039300
LjG1.1_chr1	RepeatMasker	Low_complexity	71490349	71490384	.	+	.	ID=LotjaGi1re1v6039400
LjG1.1_chr1	RepeatMasker	LTR	71492670	71492731	.	+	.	ID=LotjaGi1re1v6039500
LjG1.1_chr1	RepeatMasker	LTR	71493993	71494846	.	+	.	ID=LotjaGi1re1v6039600
LjG1.1_chr1	RepeatMasker	LTR	71495867	71496123	.	-	.	ID=LotjaGi1re1v6039700
LjG1.1_chr1	RepeatMasker	LTR	71496552	71498791	.	-	.	ID=LotjaGi1re1v6039800
LjG1.1_chr1	RepeatMasker	DNA/Mite	71498989	71499558	.	+	.	ID=LotjaGi1re1v6039900
LjG1.1_chr1	RepeatMasker	LTR	71499639	71499892	.	-	.	ID=LotjaGi1re1v6040000
LjG1.1_chr1	RepeatMasker	LTR	71499907	71502516	.	+	.	ID=LotjaGi1re1v6040100
LjG1.1_chr1	RepeatMasker	Simple_repeat	71502517	71502595	.	+	.	ID=LotjaGi1re1v6040200
LjG1.1_chr1	RepeatMasker	LTR	71502596	71503321	.	+	.	ID=LotjaGi1re1v6040300
LjG1.1_chr1	RepeatMasker	LTR	71503322	71503609	.	-	.	ID=LotjaGi1re1v6040400
LjG1.1_chr1	RepeatMasker	Simple_repeat	71504006	71504098	.	+	.	ID=LotjaGi1re1v6040500
LjG1.1_chr1	RepeatMasker	LTR/Copia	71504430	71504561	.	+	.	ID=LotjaGi1re1v6040600
LjG1.1_chr1	RepeatMasker	LTR	71504453	71504564	.	+	.	ID=LotjaGi1re1v6040700
LjG1.1_chr1	RepeatMasker	DNA/Mite	71505322	71505409	.	-	.	ID=LotjaGi1re1v6040800
LjG1.1_chr1	RepeatMasker	LTR	71506296	71506435	.	-	.	ID=LotjaGi1re1v6040900
LjG1.1_chr1	RepeatMasker	Low_complexity	71507002	71507030	.	+	.	ID=LotjaGi1re1v6041000
LjG1.1_chr1	RepeatMasker	LTR/Copia	71507224	71507434	.	-	.	ID=LotjaGi1re1v6041100
LjG1.1_chr1	RepeatMasker	LTR/Copia	71508291	71508362	.	+	.	ID=LotjaGi1re1v6041200
LjG1.1_chr1	RepeatMasker	LTR	71508960	71509287	.	-	.	ID=LotjaGi1re1v6041300
LjG1.1_chr1	RepeatMasker	LTR	71509256	71509392	.	-	.	ID=LotjaGi1re1v6041400
LjG1.1_chr1	RepeatMasker	LTR/Copia	71509318	71509402	.	+	.	ID=LotjaGi1re1v6041500
LjG1.1_chr1	RepeatMasker	LTR	71509853	71509969	.	-	.	ID=LotjaGi1re1v6041600
LjG1.1_chr1	RepeatMasker	LTR	71509989	71510801	.	+	.	ID=LotjaGi1re1v6041700
LjG1.1_chr1	RepeatMasker	Low_complexity	71511139	71511166	.	+	.	ID=LotjaGi1re1v6041800
LjG1.1_chr1	RepeatMasker	DNA/Mite	71511553	71511817	.	+	.	ID=LotjaGi1re1v6041900
LjG1.1_chr1	RepeatMasker	Simple_repeat	71512607	71512663	.	+	.	ID=LotjaGi1re1v6042000
LjG1.1_chr1	RepeatMasker	Low_complexity	71513068	71513096	.	+	.	ID=LotjaGi1re1v6042100
LjG1.1_chr1	RepeatMasker	LTR	71513158	71513285	.	+	.	ID=LotjaGi1re1v6042200
LjG1.1_chr1	RepeatMasker	LTR/Gypsy	71513183	71513654	.	+	.	ID=LotjaGi1re1v6042300
LjG1.1_chr1	RepeatMasker	Low_complexity	71515041	71515103	.	+	.	ID=LotjaGi1re1v6042400
LjG1.1_chr1	RepeatMasker	Low_complexity	71519800	71519850	.	+	.	ID=LotjaGi1re1v6042500
LjG1.1_chr1	RepeatMasker	LTR	71519857	71519962	.	-	.	ID=LotjaGi1re1v6042600
LjG1.1_chr1	RepeatMasker	Low_complexity	71520831	71520872	.	+	.	ID=LotjaGi1re1v6042700
LjG1.1_chr1	RepeatMasker	Low_complexity	71520954	71521120	.	+	.	ID=LotjaGi1re1v6042800
LjG1.1_chr1	RepeatMasker	Low_complexity	71521631	71521701	.	+	.	ID=LotjaGi1re1v6042900
LjG1.1_chr1	RepeatMasker	Simple_repeat	71521713	71521766	.	+	.	ID=LotjaGi1re1v6043000
LjG1.1_chr1	RepeatMasker	LTR	71521767	71521922	.	+	.	ID=LotjaGi1re1v6043100
LjG1.1_chr1	RepeatMasker	LTR	71525310	71525421	.	-	.	ID=LotjaGi1re1v6043200
LjG1.1_chr1	RepeatMasker	LTR/Copia	71525418	71525621	.	+	.	ID=LotjaGi1re1v6043300
LjG1.1_chr1	RepeatMasker	LTR	71525470	71525635	.	-	.	ID=LotjaGi1re1v6043400
LjG1.1_chr1	RepeatMasker	LTR	71527580	71527839	.	-	.	ID=LotjaGi1re1v6043500
LjG1.1_chr1	RepeatMasker	LTR	71527810	71527861	.	-	.	ID=LotjaGi1re1v6043600
LjG1.1_chr1	RepeatMasker	LTR	71527834	71528144	.	+	.	ID=LotjaGi1re1v6043700
LjG1.1_chr1	RepeatMasker	LTR	71528169	71528438	.	+	.	ID=LotjaGi1re1v6043800
LjG1.1_chr1	RepeatMasker	LTR	71528483	71528543	.	+	.	ID=LotjaGi1re1v6043900
LjG1.1_chr1	RepeatMasker	LTR	71528491	71528597	.	-	.	ID=LotjaGi1re1v6044000
LjG1.1_chr1	RepeatMasker	LTR	71529231	71529409	.	+	.	ID=LotjaGi1re1v6044100
LjG1.1_chr1	RepeatMasker	LTR	71529592	71529834	.	-	.	ID=LotjaGi1re1v6044200
LjG1.1_chr1	RepeatMasker	LTR	71529654	71530036	.	+	.	ID=LotjaGi1re1v6044300
LjG1.1_chr1	RepeatMasker	Low_complexity	71530052	71530094	.	+	.	ID=LotjaGi1re1v6044400
LjG1.1_chr1	RepeatMasker	Low_complexity	71530409	71530491	.	+	.	ID=LotjaGi1re1v6044500
LjG1.1_chr1	RepeatMasker	Low_complexity	71530426	71530501	.	+	.	ID=LotjaGi1re1v6044600
LjG1.1_chr1	RepeatMasker	LTR	71530502	71530629	.	+	.	ID=LotjaGi1re1v6044700
LjG1.1_chr1	RepeatMasker	Low_complexity	71530722	71530830	.	+	.	ID=LotjaGi1re1v6044800
LjG1.1_chr1	RepeatMasker	LTR	71531022	71531157	.	-	.	ID=LotjaGi1re1v6044900
LjG1.1_chr1	RepeatMasker	LTR	71531162	71531543	.	+	.	ID=LotjaGi1re1v6045000
LjG1.1_chr1	RepeatMasker	LTR	71531534	71531681	.	-	.	ID=LotjaGi1re1v6045100
LjG1.1_chr1	RepeatMasker	LTR	71531576	71531853	.	+	.	ID=LotjaGi1re1v6045200
LjG1.1_chr1	RepeatMasker	DNA/Mite	71531854	71532158	.	+	.	ID=LotjaGi1re1v6045300
LjG1.1_chr1	RepeatMasker	LTR	71532202	71532278	.	+	.	ID=LotjaGi1re1v6045400
LjG1.1_chr1	RepeatMasker	LTR	71532734	71532953	.	-	.	ID=LotjaGi1re1v6045500
LjG1.1_chr1	RepeatMasker	LTR/Gypsy	71533855	71535310	.	-	.	ID=LotjaGi1re1v6045600
LjG1.1_chr1	RepeatMasker	LTR	71535308	71535323	.	+	.	ID=LotjaGi1re1v6045700
LjG1.1_chr1	RepeatMasker	DNA/Mite	71535324	71535864	.	-	.	ID=LotjaGi1re1v6045800
LjG1.1_chr1	RepeatMasker	LTR/Gypsy	71535892	71539665	.	-	.	ID=LotjaGi1re1v6045900
LjG1.1_chr1	RepeatMasker	DNA/Mite	71539666	71540467	.	-	.	ID=LotjaGi1re1v6046000
LjG1.1_chr1	RepeatMasker	LTR/Gypsy	71540468	71540558	.	-	.	ID=LotjaGi1re1v6046100
LjG1.1_chr1	RepeatMasker	LTR/Gypsy	71540562	71543043	.	-	.	ID=LotjaGi1re1v6046200
LjG1.1_chr1	RepeatMasker	Low_complexity	71543806	71543845	.	+	.	ID=LotjaGi1re1v6046300
LjG1.1_chr1	RepeatMasker	Low_complexity	71545795	71545903	.	+	.	ID=LotjaGi1re1v6046400
LjG1.1_chr1	RepeatMasker	Low_complexity	71546017	71546051	.	+	.	ID=LotjaGi1re1v6046500
LjG1.1_chr1	RepeatMasker	Low_complexity	71546251	71546317	.	+	.	ID=LotjaGi1re1v6046600
LjG1.1_chr1	RepeatMasker	LTR	71546367	71546549	.	+	.	ID=LotjaGi1re1v6046700
LjG1.1_chr1	RepeatMasker	DNA/Mite	71546748	71546914	.	-	.	ID=LotjaGi1re1v6046800
LjG1.1_chr1	RepeatMasker	LTR	71546781	71546960	.	-	.	ID=LotjaGi1re1v6046900
LjG1.1_chr1	RepeatMasker	LTR	71546909	71547054	.	+	.	ID=LotjaGi1re1v6047000
LjG1.1_chr1	RepeatMasker	Low_complexity	71547305	71547379	.	+	.	ID=LotjaGi1re1v6047100
LjG1.1_chr1	RepeatMasker	Simple_repeat	71547382	71547404	.	+	.	ID=LotjaGi1re1v6047200
LjG1.1_chr1	RepeatMasker	Low_complexity	71547623	71547694	.	+	.	ID=LotjaGi1re1v6047300
LjG1.1_chr1	RepeatMasker	LTR	71547715	71547884	.	-	.	ID=LotjaGi1re1v6047400
LjG1.1_chr1	RepeatMasker	Low_complexity	71547933	71547982	.	+	.	ID=LotjaGi1re1v6047500
LjG1.1_chr1	RepeatMasker	Low_complexity	71547993	71548055	.	+	.	ID=LotjaGi1re1v6047600
LjG1.1_chr1	RepeatMasker	Low_complexity	71548084	71548199	.	+	.	ID=LotjaGi1re1v6047700
LjG1.1_chr1	RepeatMasker	Low_complexity	71548125	71548210	.	+	.	ID=LotjaGi1re1v6047800
LjG1.1_chr1	RepeatMasker	Low_complexity	71549927	71549947	.	+	.	ID=LotjaGi1re1v6047900
LjG1.1_chr1	RepeatMasker	Low_complexity	71549998	71550040	.	+	.	ID=LotjaGi1re1v6048000
LjG1.1_chr1	RepeatMasker	Simple_repeat	71550618	71550659	.	+	.	ID=LotjaGi1re1v6048100
LjG1.1_chr1	RepeatMasker	Simple_repeat	71551143	71551212	.	+	.	ID=LotjaGi1re1v6048200
LjG1.1_chr1	RepeatMasker	DNA/Mite	71551854	71551999	.	+	.	ID=LotjaGi1re1v6048300
LjG1.1_chr1	RepeatMasker	Low_complexity	71552160	71552214	.	+	.	ID=LotjaGi1re1v6048400
LjG1.1_chr1	RepeatMasker	LTR	71556696	71560572	.	+	.	ID=LotjaGi1re1v6048500
LjG1.1_chr1	RepeatMasker	Simple_repeat	71560573	71560603	.	+	.	ID=LotjaGi1re1v6048600
LjG1.1_chr1	RepeatMasker	LTR	71560604	71560759	.	+	.	ID=LotjaGi1re1v6048700
LjG1.1_chr1	RepeatMasker	LTR	71561551	71561658	.	+	.	ID=LotjaGi1re1v6048800
LjG1.1_chr1	RepeatMasker	LTR	71561552	71561644	.	-	.	ID=LotjaGi1re1v6048900
LjG1.1_chr1	RepeatMasker	DNA/Mite	71562129	71562322	.	+	.	ID=LotjaGi1re1v6049000
LjG1.1_chr1	RepeatMasker	LTR	71562261	71562330	.	+	.	ID=LotjaGi1re1v6049100
LjG1.1_chr1	RepeatMasker	Low_complexity	71563740	71563760	.	+	.	ID=LotjaGi1re1v6049200
LjG1.1_chr1	RepeatMasker	DNA/Mite	71563973	71564100	.	-	.	ID=LotjaGi1re1v6049300
LjG1.1_chr1	RepeatMasker	Low_complexity	71566788	71566815	.	+	.	ID=LotjaGi1re1v6049400
LjG1.1_chr1	RepeatMasker	Low_complexity	71566885	71566913	.	+	.	ID=LotjaGi1re1v6049500
LjG1.1_chr1	RepeatMasker	Simple_repeat	71567704	71567746	.	+	.	ID=LotjaGi1re1v6049600
LjG1.1_chr1	RepeatMasker	DNA/En-Spm	71567914	71568376	.	-	.	ID=LotjaGi1re1v6049700
LjG1.1_chr1	RepeatMasker	DNA/Mite	71571505	71571685	.	+	.	ID=LotjaGi1re1v6049800
LjG1.1_chr1	RepeatMasker	Low_complexity	71571890	71571928	.	+	.	ID=LotjaGi1re1v6049900
LjG1.1_chr1	RepeatMasker	Simple_repeat	71574639	71574663	.	+	.	ID=LotjaGi1re1v6050000
LjG1.1_chr1	RepeatMasker	DNA/Mite	71574805	71574928	.	-	.	ID=LotjaGi1re1v6050100
LjG1.1_chr1	RepeatMasker	Simple_repeat	71575160	71575222	.	+	.	ID=LotjaGi1re1v6050200
LjG1.1_chr1	RepeatMasker	DNA/Mite	71575547	71575704	.	-	.	ID=LotjaGi1re1v6050300
LjG1.1_chr1	RepeatMasker	DNA/Mite	71575705	71575821	.	+	.	ID=LotjaGi1re1v6050400
LjG1.1_chr1	RepeatMasker	LTR/Gypsy	71575819	71575910	.	-	.	ID=LotjaGi1re1v6050500
LjG1.1_chr1	RepeatMasker	DNA/hAT	71576302	71577606	.	-	.	ID=LotjaGi1re1v6050600
LjG1.1_chr1	RepeatMasker	LTR/Gypsy	71577821	71578061	.	-	.	ID=LotjaGi1re1v6050700
LjG1.1_chr1	RepeatMasker	LTR	71578845	71579014	.	-	.	ID=LotjaGi1re1v6050800
LjG1.1_chr1	RepeatMasker	SINE	71579015	71579028	.	-	.	ID=LotjaGi1re1v6050900
LjG1.1_chr1	RepeatMasker	DNA/Mite	71579029	71579130	.	-	.	ID=LotjaGi1re1v6051000
LjG1.1_chr1	RepeatMasker	DNA/Mite	71579680	71579942	.	+	.	ID=LotjaGi1re1v6051100
LjG1.1_chr1	RepeatMasker	Simple_repeat	71579943	71579969	.	+	.	ID=LotjaGi1re1v6051200
LjG1.1_chr1	RepeatMasker	DNA/Mite	71579970	71580024	.	+	.	ID=LotjaGi1re1v6051300
LjG1.1_chr1	RepeatMasker	LTR/Gypsy	71580050	71580189	.	+	.	ID=LotjaGi1re1v6051400
LjG1.1_chr1	RepeatMasker	LTR/Copia	71580067	71580280	.	+	.	ID=LotjaGi1re1v6051500
LjG1.1_chr1	RepeatMasker	LTR/Copia	71581103	71581316	.	-	.	ID=LotjaGi1re1v6051600
LjG1.1_chr1	RepeatMasker	LTR/Gypsy	71581201	71581322	.	+	.	ID=LotjaGi1re1v6051700
LjG1.1_chr1	RepeatMasker	DNA/Mite	71581906	71582047	.	-	.	ID=LotjaGi1re1v6051800
LjG1.1_chr1	RepeatMasker	Low_complexity	71582056	71582080	.	+	.	ID=LotjaGi1re1v6051900
LjG1.1_chr1	RepeatMasker	LTR	71582508	71582590	.	-	.	ID=LotjaGi1re1v6052000
LjG1.1_chr1	RepeatMasker	DNA/Mite	71582591	71582750	.	-	.	ID=LotjaGi1re1v6052100
LjG1.1_chr1	RepeatMasker	DNA/Mite	71582607	71582748	.	+	.	ID=LotjaGi1re1v6052200
LjG1.1_chr1	RepeatMasker	Simple_repeat	71582815	71582838	.	+	.	ID=LotjaGi1re1v6052300
LjG1.1_chr1	RepeatMasker	Low_complexity	71583080	71583140	.	+	.	ID=LotjaGi1re1v6052400
LjG1.1_chr1	RepeatMasker	Low_complexity	71583235	71583377	.	+	.	ID=LotjaGi1re1v6052500
LjG1.1_chr1	RepeatMasker	LTR	71583606	71583685	.	+	.	ID=LotjaGi1re1v6052600
LjG1.1_chr1	RepeatMasker	DNA/Mite	71584779	71584919	.	-	.	ID=LotjaGi1re1v6052700
LjG1.1_chr1	RepeatMasker	Low_complexity	71584930	71584989	.	+	.	ID=LotjaGi1re1v6052800
LjG1.1_chr1	RepeatMasker	Simple_repeat	71585064	71585089	.	+	.	ID=LotjaGi1re1v6052900
LjG1.1_chr1	RepeatMasker	Low_complexity	71585846	71585866	.	+	.	ID=LotjaGi1re1v6053000
LjG1.1_chr1	RepeatMasker	LTR	71585915	71585992	.	+	.	ID=LotjaGi1re1v6053100
LjG1.1_chr1	RepeatMasker	DNA/Mite	71585993	71586134	.	+	.	ID=LotjaGi1re1v6053200
LjG1.1_chr1	RepeatMasker	LTR	71587216	71587347	.	+	.	ID=LotjaGi1re1v6053300
LjG1.1_chr1	RepeatMasker	LTR	71587545	71587639	.	+	.	ID=LotjaGi1re1v6053400
LjG1.1_chr1	RepeatMasker	LTR	71587833	71587850	.	-	.	ID=LotjaGi1re1v6053500
LjG1.1_chr1	RepeatMasker	DNA/Mite	71587851	71588009	.	-	.	ID=LotjaGi1re1v6053600
LjG1.1_chr1	RepeatMasker	LTR	71588010	71588057	.	+	.	ID=LotjaGi1re1v6053700
LjG1.1_chr1	RepeatMasker	LTR	71589223	71589269	.	-	.	ID=LotjaGi1re1v6053800
LjG1.1_chr1	RepeatMasker	DNA/Mite	71589270	71589424	.	+	.	ID=LotjaGi1re1v6053900
LjG1.1_chr1	RepeatMasker	LTR	71590047	71590187	.	+	.	ID=LotjaGi1re1v6054000
LjG1.1_chr1	RepeatMasker	DNA/Mite	71590235	71590341	.	+	.	ID=LotjaGi1re1v6054100
LjG1.1_chr1	RepeatMasker	DNA/Mite	71591192	71591312	.	+	.	ID=LotjaGi1re1v6054200
LjG1.1_chr1	RepeatMasker	DNA/Mite	71591460	71591564	.	+	.	ID=LotjaGi1re1v6054300
LjG1.1_chr1	RepeatMasker	LTR	71592609	71592709	.	-	.	ID=LotjaGi1re1v6054400
LjG1.1_chr1	RepeatMasker	LTR	71592669	71592801	.	+	.	ID=LotjaGi1re1v6054500
LjG1.1_chr1	RepeatMasker	LTR	71593665	71593717	.	+	.	ID=LotjaGi1re1v6054600
LjG1.1_chr1	RepeatMasker	LTR/Gypsy	71593801	71593947	.	-	.	ID=LotjaGi1re1v6054700
LjG1.1_chr1	RepeatMasker	Low_complexity	71594001	71594036	.	+	.	ID=LotjaGi1re1v6054800
LjG1.1_chr1	RepeatMasker	LTR/Gypsy	71594756	71594887	.	+	.	ID=LotjaGi1re1v6054900
LjG1.1_chr1	RepeatMasker	LTR	71594937	71594986	.	+	.	ID=LotjaGi1re1v6055000
LjG1.1_chr1	RepeatMasker	LTR/Copia	71595675	71595898	.	+	.	ID=LotjaGi1re1v6055100
LjG1.1_chr1	RepeatMasker	LTR	71596405	71596833	.	+	.	ID=LotjaGi1re1v6055200
LjG1.1_chr1	RepeatMasker	LTR	71596796	71596859	.	-	.	ID=LotjaGi1re1v6055300
LjG1.1_chr1	RepeatMasker	Low_complexity	71596996	71597031	.	+	.	ID=LotjaGi1re1v6055400
LjG1.1_chr1	RepeatMasker	LTR	71597202	71597423	.	+	.	ID=LotjaGi1re1v6055500
LjG1.1_chr1	RepeatMasker	Low_complexity	71602329	71602358	.	+	.	ID=LotjaGi1re1v6055600
LjG1.1_chr1	RepeatMasker	LTR/Gypsy	71602686	71602938	.	+	.	ID=LotjaGi1re1v6055700
LjG1.1_chr1	RepeatMasker	LTR	71602719	71605971	.	+	.	ID=LotjaGi1re1v6055800
LjG1.1_chr1	RepeatMasker	LTR	71605968	71607644	.	+	.	ID=LotjaGi1re1v6055900
LjG1.1_chr1	RepeatMasker	Low_complexity	71607879	71607891	.	+	.	ID=LotjaGi1re1v6056000
LjG1.1_chr1	RepeatMasker	Simple_repeat	71607892	71607925	.	+	.	ID=LotjaGi1re1v6056100
LjG1.1_chr1	RepeatMasker	Low_complexity	71607926	71608023	.	+	.	ID=LotjaGi1re1v6056200
LjG1.1_chr1	RepeatMasker	LTR	71608024	71608210	.	+	.	ID=LotjaGi1re1v6056300
LjG1.1_chr1	RepeatMasker	Low_complexity	71610207	71610234	.	+	.	ID=LotjaGi1re1v6056400
LjG1.1_chr1	RepeatMasker	Low_complexity	71611123	71611150	.	+	.	ID=LotjaGi1re1v6056500
LjG1.1_chr1	RepeatMasker	Simple_repeat	71611514	71611534	.	+	.	ID=LotjaGi1re1v6056600
LjG1.1_chr1	RepeatMasker	LTR	71613826	71614113	.	+	.	ID=LotjaGi1re1v6056700
LjG1.1_chr1	RepeatMasker	LTR/Copia	71614981	71615173	.	-	.	ID=LotjaGi1re1v6056800
LjG1.1_chr1	RepeatMasker	LTR	71615042	71615205	.	+	.	ID=LotjaGi1re1v6056900
LjG1.1_chr1	RepeatMasker	LTR	71615255	71615517	.	+	.	ID=LotjaGi1re1v6057000
LjG1.1_chr1	RepeatMasker	LTR/Copia	71615274	71615613	.	-	.	ID=LotjaGi1re1v6057100
LjG1.1_chr1	RepeatMasker	LTR	71615485	71615642	.	+	.	ID=LotjaGi1re1v6057200
LjG1.1_chr1	RepeatMasker	Low_complexity	71616323	71616348	.	+	.	ID=LotjaGi1re1v6057300
LjG1.1_chr1	RepeatMasker	LTR/Copia	71617530	71617596	.	+	.	ID=LotjaGi1re1v6057400
LjG1.1_chr1	RepeatMasker	DNA/Mite	71617670	71617716	.	+	.	ID=LotjaGi1re1v6057500
LjG1.1_chr1	RepeatMasker	DNA/Mite	71618027	71618194	.	+	.	ID=LotjaGi1re1v6057600
LjG1.1_chr1	RepeatMasker	LTR/Gypsy	71618166	71618200	.	-	.	ID=LotjaGi1re1v6057700
LjG1.1_chr1	RepeatMasker	Low_complexity	71619425	71619454	.	+	.	ID=LotjaGi1re1v6057800
LjG1.1_chr1	RepeatMasker	LTR/Gypsy	71619860	71619902	.	+	.	ID=LotjaGi1re1v6057900
LjG1.1_chr1	RepeatMasker	LTR	71620060	71620252	.	-	.	ID=LotjaGi1re1v6058000
LjG1.1_chr1	RepeatMasker	LTR	71620505	71622797	.	+	.	ID=LotjaGi1re1v6058100
LjG1.1_chr1	RepeatMasker	LTR/Gypsy	71621426	71622085	.	+	.	ID=LotjaGi1re1v6058200
LjG1.1_chr1	RepeatMasker	LTR	71622898	71622972	.	+	.	ID=LotjaGi1re1v6058300
LjG1.1_chr1	RepeatMasker	LTR	71623133	71623751	.	+	.	ID=LotjaGi1re1v6058400
LjG1.1_chr1	RepeatMasker	LTR	71623899	71623968	.	-	.	ID=LotjaGi1re1v6058500
LjG1.1_chr1	RepeatMasker	DNA/Mite	71624249	71624419	.	+	.	ID=LotjaGi1re1v6058600
LjG1.1_chr1	RepeatMasker	LTR	71624420	71624446	.	-	.	ID=LotjaGi1re1v6058700
LjG1.1_chr1	RepeatMasker	LTR	71625151	71625231	.	+	.	ID=LotjaGi1re1v6058800
LjG1.1_chr1	RepeatMasker	DNA/Mite	71625303	71625699	.	+	.	ID=LotjaGi1re1v6058900
LjG1.1_chr1	RepeatMasker	Low_complexity	71625918	71625931	.	+	.	ID=LotjaGi1re1v6059000
LjG1.1_chr1	RepeatMasker	Simple_repeat	71625932	71625986	.	+	.	ID=LotjaGi1re1v6059100
LjG1.1_chr1	RepeatMasker	Low_complexity	71625987	71626004	.	+	.	ID=LotjaGi1re1v6059200
LjG1.1_chr1	RepeatMasker	LTR	71628019	71628209	.	-	.	ID=LotjaGi1re1v6059300
LjG1.1_chr1	RepeatMasker	LTR	71628449	71628545	.	-	.	ID=LotjaGi1re1v6059400
LjG1.1_chr1	RepeatMasker	Low_complexity	71628699	71628747	.	+	.	ID=LotjaGi1re1v6059500
LjG1.1_chr1	RepeatMasker	LTR	71628750	71628928	.	-	.	ID=LotjaGi1re1v6059600
LjG1.1_chr1	RepeatMasker	LTR	71630048	71630164	.	-	.	ID=LotjaGi1re1v6059700
LjG1.1_chr1	RepeatMasker	LTR	71630233	71630277	.	-	.	ID=LotjaGi1re1v6059800
LjG1.1_chr1	RepeatMasker	LTR	71630332	71630448	.	-	.	ID=LotjaGi1re1v6059900
LjG1.1_chr1	RepeatMasker	Low_complexity	71630449	71630498	.	+	.	ID=LotjaGi1re1v6060000
LjG1.1_chr1	RepeatMasker	Low_complexity	71630897	71630926	.	+	.	ID=LotjaGi1re1v6060100
LjG1.1_chr1	RepeatMasker	LTR	71631244	71631612	.	+	.	ID=LotjaGi1re1v6060200
LjG1.1_chr1	RepeatMasker	DNA/Harbinger	71631287	71636156	.	-	.	ID=LotjaGi1re1v6060300
LjG1.1_chr1	RepeatMasker	LTR	71635873	71636218	.	+	.	ID=LotjaGi1re1v6060400
LjG1.1_chr1	RepeatMasker	LTR	71638743	71639023	.	+	.	ID=LotjaGi1re1v6060500
LjG1.1_chr1	RepeatMasker	LTR	71640271	71640367	.	-	.	ID=LotjaGi1re1v6060600
LjG1.1_chr1	RepeatMasker	Low_complexity	71641119	71641153	.	+	.	ID=LotjaGi1re1v6060700
LjG1.1_chr1	RepeatMasker	DNA/Mite	71641768	71641846	.	-	.	ID=LotjaGi1re1v6060800
LjG1.1_chr1	RepeatMasker	DNA/Mite	71642877	71643039	.	+	.	ID=LotjaGi1re1v6060900
LjG1.1_chr1	RepeatMasker	LTR/Gypsy	71643011	71643045	.	-	.	ID=LotjaGi1re1v6061000
LjG1.1_chr1	RepeatMasker	Simple_repeat	71644238	71644261	.	+	.	ID=LotjaGi1re1v6061100
LjG1.1_chr1	RepeatMasker	Low_complexity	71644615	71644689	.	+	.	ID=LotjaGi1re1v6061200
LjG1.1_chr1	RepeatMasker	LTR/Copia	71646184	71646331	.	-	.	ID=LotjaGi1re1v6061300
LjG1.1_chr1	RepeatMasker	LTR	71647609	71647676	.	+	.	ID=LotjaGi1re1v6061400
LjG1.1_chr1	RepeatMasker	LTR	71648209	71648256	.	-	.	ID=LotjaGi1re1v6061500
LjG1.1_chr1	RepeatMasker	LTR/Gypsy	71648217	71648282	.	+	.	ID=LotjaGi1re1v6061600
LjG1.1_chr1	RepeatMasker	LTR	71649164	71649308	.	-	.	ID=LotjaGi1re1v6061700
LjG1.1_chr1	RepeatMasker	LTR	71649180	71649319	.	+	.	ID=LotjaGi1re1v6061800
LjG1.1_chr1	RepeatMasker	LTR	71649390	71649402	.	+	.	ID=LotjaGi1re1v6061900
LjG1.1_chr1	RepeatMasker	DNA/Mite	71649403	71649688	.	+	.	ID=LotjaGi1re1v6062000
LjG1.1_chr1	RepeatMasker	LTR	71649639	71649700	.	-	.	ID=LotjaGi1re1v6062100
LjG1.1_chr1	RepeatMasker	Simple_repeat	71651126	71651182	.	+	.	ID=LotjaGi1re1v6062200
LjG1.1_chr1	RepeatMasker	LTR/Copia	71651846	71651905	.	-	.	ID=LotjaGi1re1v6062300
LjG1.1_chr1	RepeatMasker	LTR	71651965	71652256	.	+	.	ID=LotjaGi1re1v6062400
LjG1.1_chr1	RepeatMasker	LTR/Gypsy	71655485	71655637	.	+	.	ID=LotjaGi1re1v6062500
LjG1.1_chr1	RepeatMasker	LTR	71656476	71656568	.	+	.	ID=LotjaGi1re1v6062600
LjG1.1_chr1	RepeatMasker	LTR	71659991	71660040	.	+	.	ID=LotjaGi1re1v6062700
LjG1.1_chr1	RepeatMasker	LTR	71660690	71660788	.	-	.	ID=LotjaGi1re1v6062800
LjG1.1_chr1	RepeatMasker	DNA/Harbinger	71661375	71664737	.	-	.	ID=LotjaGi1re1v6062900
LjG1.1_chr1	RepeatMasker	LTR	71664719	71665788	.	-	.	ID=LotjaGi1re1v6063000
LjG1.1_chr1	RepeatMasker	DNA/Harbinger	71665785	71666026	.	-	.	ID=LotjaGi1re1v6063100
LjG1.1_chr1	RepeatMasker	LTR	71666027	71666079	.	+	.	ID=LotjaGi1re1v6063200
LjG1.1_chr1	RepeatMasker	Low_complexity	71666151	71666192	.	+	.	ID=LotjaGi1re1v6063300
LjG1.1_chr1	RepeatMasker	LTR	71667190	71667251	.	+	.	ID=LotjaGi1re1v6063400
LjG1.1_chr1	RepeatMasker	Low_complexity	71667343	71667437	.	+	.	ID=LotjaGi1re1v6063500
LjG1.1_chr1	RepeatMasker	DNA/Mite	71667852	71667969	.	+	.	ID=LotjaGi1re1v6063600
LjG1.1_chr1	RepeatMasker	Low_complexity	71667991	71668076	.	+	.	ID=LotjaGi1re1v6063700
LjG1.1_chr1	RepeatMasker	Low_complexity	71668086	71668128	.	+	.	ID=LotjaGi1re1v6063800
LjG1.1_chr1	RepeatMasker	LTR	71668236	71668314	.	+	.	ID=LotjaGi1re1v6063900
LjG1.1_chr1	RepeatMasker	DNA/Mite	71668635	71668724	.	-	.	ID=LotjaGi1re1v6064000
LjG1.1_chr1	RepeatMasker	DNA/Mite	71668787	71669049	.	+	.	ID=LotjaGi1re1v6064100
LjG1.1_chr1	RepeatMasker	Low_complexity	71669070	71669092	.	+	.	ID=LotjaGi1re1v6064200
LjG1.1_chr1	RepeatMasker	LTR	71670635	71670980	.	-	.	ID=LotjaGi1re1v6064300
LjG1.1_chr1	RepeatMasker	LTR/Copia	71670640	71671122	.	-	.	ID=LotjaGi1re1v6064400
LjG1.1_chr1	RepeatMasker	LTR/Copia	71671555	71671621	.	-	.	ID=LotjaGi1re1v6064500
LjG1.1_chr1	RepeatMasker	LTR/Copia	71671880	71671947	.	-	.	ID=LotjaGi1re1v6064600
LjG1.1_chr1	RepeatMasker	LTR	71671904	71671952	.	-	.	ID=LotjaGi1re1v6064700
LjG1.1_chr1	RepeatMasker	Low_complexity	71672163	71672241	.	+	.	ID=LotjaGi1re1v6064800
LjG1.1_chr1	RepeatMasker	Low_complexity	71672520	71672559	.	+	.	ID=LotjaGi1re1v6064900
LjG1.1_chr1	RepeatMasker	Low_complexity	71673117	71673153	.	+	.	ID=LotjaGi1re1v6065000
LjG1.1_chr1	RepeatMasker	Simple_repeat	71680247	71680274	.	+	.	ID=LotjaGi1re1v6065100
LjG1.1_chr1	RepeatMasker	Simple_repeat	71680363	71680406	.	+	.	ID=LotjaGi1re1v6065200
LjG1.1_chr1	RepeatMasker	Low_complexity	71681071	71681119	.	+	.	ID=LotjaGi1re1v6065300
LjG1.1_chr1	RepeatMasker	Low_complexity	71681151	71681214	.	+	.	ID=LotjaGi1re1v6065400
LjG1.1_chr1	RepeatMasker	Low_complexity	71681622	71681682	.	+	.	ID=LotjaGi1re1v6065500
LjG1.1_chr1	RepeatMasker	Low_complexity	71683703	71683874	.	+	.	ID=LotjaGi1re1v6065600
LjG1.1_chr1	RepeatMasker	Low_complexity	71683987	71684042	.	+	.	ID=LotjaGi1re1v6065700
LjG1.1_chr1	RepeatMasker	Low_complexity	71684270	71684394	.	+	.	ID=LotjaGi1re1v6065800
LjG1.1_chr1	RepeatMasker	Low_complexity	71685382	71685418	.	+	.	ID=LotjaGi1re1v6065900
LjG1.1_chr1	RepeatMasker	Low_complexity	71686234	71686345	.	+	.	ID=LotjaGi1re1v6066000
LjG1.1_chr1	RepeatMasker	Low_complexity	71686455	71686478	.	+	.	ID=LotjaGi1re1v6066100
LjG1.1_chr1	RepeatMasker	Low_complexity	71686645	71686675	.	+	.	ID=LotjaGi1re1v6066200
LjG1.1_chr1	RepeatMasker	Low_complexity	71688607	71688649	.	+	.	ID=LotjaGi1re1v6066300
LjG1.1_chr1	RepeatMasker	Low_complexity	71688784	71688970	.	+	.	ID=LotjaGi1re1v6066400
LjG1.1_chr1	RepeatMasker	Simple_repeat	71689104	71689141	.	+	.	ID=LotjaGi1re1v6066500
LjG1.1_chr1	RepeatMasker	Low_complexity	71689156	71689228	.	+	.	ID=LotjaGi1re1v6066600
LjG1.1_chr1	RepeatMasker	Low_complexity	71689756	71689847	.	+	.	ID=LotjaGi1re1v6066700
LjG1.1_chr1	RepeatMasker	Low_complexity	71689815	71689876	.	+	.	ID=LotjaGi1re1v6066800
LjG1.1_chr1	RepeatMasker	Low_complexity	71689899	71689960	.	+	.	ID=LotjaGi1re1v6066900
LjG1.1_chr1	RepeatMasker	Simple_repeat	71690034	71690104	.	+	.	ID=LotjaGi1re1v6067000
LjG1.1_chr1	RepeatMasker	Low_complexity	71690684	71690719	.	+	.	ID=LotjaGi1re1v6067100
LjG1.1_chr1	RepeatMasker	Low_complexity	71691356	71691377	.	+	.	ID=LotjaGi1re1v6067200
LjG1.1_chr1	RepeatMasker	LTR	71691780	71693417	.	-	.	ID=LotjaGi1re1v6067300
LjG1.1_chr1	RepeatMasker	Low_complexity	71694100	71694175	.	+	.	ID=LotjaGi1re1v6067400
LjG1.1_chr1	RepeatMasker	Low_complexity	71694736	71694783	.	+	.	ID=LotjaGi1re1v6067500
LjG1.1_chr1	RepeatMasker	Simple_repeat	71695055	71695097	.	+	.	ID=LotjaGi1re1v6067600
LjG1.1_chr1	RepeatMasker	LTR	71699077	71699284	.	+	.	ID=LotjaGi1re1v6067700
LjG1.1_chr1	RepeatMasker	Low_complexity	71699413	71699495	.	+	.	ID=LotjaGi1re1v6067800
LjG1.1_chr1	RepeatMasker	LTR	71699497	71699788	.	+	.	ID=LotjaGi1re1v6067900
LjG1.1_chr1	RepeatMasker	Low_complexity	71699870	71699928	.	+	.	ID=LotjaGi1re1v6068000
LjG1.1_chr1	RepeatMasker	Low_complexity	71700135	71700168	.	+	.	ID=LotjaGi1re1v6068100
LjG1.1_chr1	RepeatMasker	Low_complexity	71700142	71700322	.	+	.	ID=LotjaGi1re1v6068200
LjG1.1_chr1	RepeatMasker	Low_complexity	71700383	71700416	.	+	.	ID=LotjaGi1re1v6068300
LjG1.1_chr1	RepeatMasker	Low_complexity	71700433	71700491	.	+	.	ID=LotjaGi1re1v6068400
LjG1.1_chr1	RepeatMasker	Low_complexity	71700551	71700574	.	+	.	ID=LotjaGi1re1v6068500
LjG1.1_chr1	RepeatMasker	Low_complexity	71700592	71700627	.	+	.	ID=LotjaGi1re1v6068600
LjG1.1_chr1	RepeatMasker	Low_complexity	71700681	71700715	.	+	.	ID=LotjaGi1re1v6068700
LjG1.1_chr1	RepeatMasker	Low_complexity	71700781	71701059	.	+	.	ID=LotjaGi1re1v6068800
LjG1.1_chr1	RepeatMasker	Low_complexity	71701617	71701644	.	+	.	ID=LotjaGi1re1v6068900
LjG1.1_chr1	RepeatMasker	Low_complexity	71704191	71704295	.	+	.	ID=LotjaGi1re1v6069000
LjG1.1_chr1	RepeatMasker	LTR	71704406	71710291	.	+	.	ID=LotjaGi1re1v6069100
LjG1.1_chr1	RepeatMasker	Simple_repeat	71710292	71710323	.	+	.	ID=LotjaGi1re1v6069200
LjG1.1_chr1	RepeatMasker	LTR	71710324	71713179	.	+	.	ID=LotjaGi1re1v6069300
LjG1.1_chr1	RepeatMasker	LTR/Gypsy	71714922	71721054	.	+	.	ID=LotjaGi1re1v6069400
LjG1.1_chr1	RepeatMasker	LTR/Copia	71716502	71724009	.	-	.	ID=LotjaGi1re1v6069500
LjG1.1_chr1	RepeatMasker	LTR	71723677	71724086	.	+	.	ID=LotjaGi1re1v6069600
LjG1.1_chr1	RepeatMasker	LTR/Copia	71724086	71733439	.	+	.	ID=LotjaGi1re1v6069700
LjG1.1_chr1	RepeatMasker	Low_complexity	71737200	71737279	.	+	.	ID=LotjaGi1re1v6069800
LjG1.1_chr1	RepeatMasker	Low_complexity	71737833	71737853	.	+	.	ID=LotjaGi1re1v6069900
LjG1.1_chr1	RepeatMasker	Low_complexity	71737859	71737970	.	+	.	ID=LotjaGi1re1v6070000
LjG1.1_chr1	RepeatMasker	Low_complexity	71743859	71743961	.	+	.	ID=LotjaGi1re1v6070100
LjG1.1_chr1	RepeatMasker	LTR	71744812	71745102	.	-	.	ID=LotjaGi1re1v6070200
LjG1.1_chr1	RepeatMasker	Low_complexity	71747199	71747228	.	+	.	ID=LotjaGi1re1v6070300
LjG1.1_chr1	RepeatMasker	Simple_repeat	71747701	71747758	.	+	.	ID=LotjaGi1re1v6070400
LjG1.1_chr1	RepeatMasker	Low_complexity	71748032	71748076	.	+	.	ID=LotjaGi1re1v6070500
LjG1.1_chr1	RepeatMasker	Low_complexity	71748276	71748303	.	+	.	ID=LotjaGi1re1v6070600
LjG1.1_chr1	RepeatMasker	Simple_repeat	71748797	71748821	.	+	.	ID=LotjaGi1re1v6070700
LjG1.1_chr1	RepeatMasker	Low_complexity	71750237	71750317	.	+	.	ID=LotjaGi1re1v6070800
LjG1.1_chr1	RepeatMasker	Simple_repeat	71751514	71751593	.	+	.	ID=LotjaGi1re1v6070900
LjG1.1_chr1	RepeatMasker	Low_complexity	71751612	71751656	.	+	.	ID=LotjaGi1re1v6071000
LjG1.1_chr1	RepeatMasker	Low_complexity	71752852	71752935	.	+	.	ID=LotjaGi1re1v6071100
LjG1.1_chr1	RepeatMasker	Low_complexity	71752944	71753003	.	+	.	ID=LotjaGi1re1v6071200
LjG1.1_chr1	RepeatMasker	Low_complexity	71753366	71753420	.	+	.	ID=LotjaGi1re1v6071300
LjG1.1_chr1	RepeatMasker	Low_complexity	71753712	71753749	.	+	.	ID=LotjaGi1re1v6071400
LjG1.1_chr1	RepeatMasker	Low_complexity	71756320	71756490	.	+	.	ID=LotjaGi1re1v6071500
LjG1.1_chr1	RepeatMasker	Low_complexity	71756510	71756716	.	+	.	ID=LotjaGi1re1v6071600
LjG1.1_chr1	RepeatMasker	Low_complexity	71756808	71756943	.	+	.	ID=LotjaGi1re1v6071700
LjG1.1_chr1	RepeatMasker	Low_complexity	71756950	71756992	.	+	.	ID=LotjaGi1re1v6071800
LjG1.1_chr1	RepeatMasker	Low_complexity	71757051	71757102	.	+	.	ID=LotjaGi1re1v6071900
LjG1.1_chr1	RepeatMasker	Low_complexity	71757276	71757309	.	+	.	ID=LotjaGi1re1v6072000
LjG1.1_chr1	RepeatMasker	Low_complexity	71758614	71758674	.	+	.	ID=LotjaGi1re1v6072100
LjG1.1_chr1	RepeatMasker	Low_complexity	71758697	71758758	.	+	.	ID=LotjaGi1re1v6072200
LjG1.1_chr1	RepeatMasker	Simple_repeat	71758829	71758884	.	+	.	ID=LotjaGi1re1v6072300
LjG1.1_chr1	RepeatMasker	Low_complexity	71759433	71759468	.	+	.	ID=LotjaGi1re1v6072400
LjG1.1_chr1	RepeatMasker	Low_complexity	71764356	71764386	.	+	.	ID=LotjaGi1re1v6072500
LjG1.1_chr1	RepeatMasker	Low_complexity	71764394	71764426	.	+	.	ID=LotjaGi1re1v6072600
LjG1.1_chr1	RepeatMasker	LTR/Gypsy	71769959	71770085	.	+	.	ID=LotjaGi1re1v6072700
LjG1.1_chr1	RepeatMasker	LTR/Gypsy	71770121	71773955	.	-	.	ID=LotjaGi1re1v6072800
LjG1.1_chr1	RepeatMasker	LTR	71773956	71777212	.	+	.	ID=LotjaGi1re1v6072900
LjG1.1_chr1	RepeatMasker	LTR	71777181	71781274	.	+	.	ID=LotjaGi1re1v6073000
LjG1.1_chr1	RepeatMasker	LTR	71781275	71786192	.	-	.	ID=LotjaGi1re1v6073100
LjG1.1_chr1	RepeatMasker	LTR/Gypsy	71784193	71787071	.	-	.	ID=LotjaGi1re1v6073200
LjG1.1_chr1	RepeatMasker	Low_complexity	71787986	71788037	.	+	.	ID=LotjaGi1re1v6073300
LjG1.1_chr1	RepeatMasker	LTR/Copia	71788257	71788367	.	+	.	ID=LotjaGi1re1v6073400
LjG1.1_chr1	RepeatMasker	Low_complexity	71788453	71788503	.	+	.	ID=LotjaGi1re1v6073500
LjG1.1_chr1	RepeatMasker	Simple_repeat	71788816	71788849	.	+	.	ID=LotjaGi1re1v6073600
LjG1.1_chr1	RepeatMasker	Simple_repeat	71789567	71789630	.	+	.	ID=LotjaGi1re1v6073700
LjG1.1_chr1	RepeatMasker	LTR/Copia	71789671	71789784	.	-	.	ID=LotjaGi1re1v6073800
LjG1.1_chr1	RepeatMasker	Low_complexity	71789865	71789893	.	+	.	ID=LotjaGi1re1v6073900
LjG1.1_chr1	RepeatMasker	LTR/Copia	71789951	71790103	.	+	.	ID=LotjaGi1re1v6074000
LjG1.1_chr1	RepeatMasker	LTR/Copia	71790157	71790314	.	+	.	ID=LotjaGi1re1v6074100
LjG1.1_chr1	RepeatMasker	Low_complexity	71791725	71791769	.	+	.	ID=LotjaGi1re1v6074200
LjG1.1_chr1	RepeatMasker	Simple_repeat	71792918	71792959	.	+	.	ID=LotjaGi1re1v6074300
LjG1.1_chr1	RepeatMasker	Low_complexity	71796498	71796530	.	+	.	ID=LotjaGi1re1v6074400
LjG1.1_chr1	RepeatMasker	Low_complexity	71796826	71796875	.	+	.	ID=LotjaGi1re1v6074500
LjG1.1_chr1	RepeatMasker	Low_complexity	71799694	71799751	.	+	.	ID=LotjaGi1re1v6074600
LjG1.1_chr1	RepeatMasker	LTR	71799785	71804048	.	-	.	ID=LotjaGi1re1v6074700
LjG1.1_chr1	RepeatMasker	Low_complexity	71804078	71804112	.	+	.	ID=LotjaGi1re1v6074800
LjG1.1_chr1	RepeatMasker	Low_complexity	71804817	71804848	.	+	.	ID=LotjaGi1re1v6074900
LjG1.1_chr1	RepeatMasker	LTR	71805334	71805515	.	-	.	ID=LotjaGi1re1v6075000
LjG1.1_chr1	RepeatMasker	Low_complexity	71807654	71807688	.	+	.	ID=LotjaGi1re1v6075100
LjG1.1_chr1	RepeatMasker	LTR/Copia	71808015	71808145	.	-	.	ID=LotjaGi1re1v6075200
LjG1.1_chr1	RepeatMasker	Low_complexity	71808907	71808981	.	+	.	ID=LotjaGi1re1v6075300
LjG1.1_chr1	RepeatMasker	Simple_repeat	71811100	71811148	.	+	.	ID=LotjaGi1re1v6075400
LjG1.1_chr1	RepeatMasker	LTR	71811159	71811197	.	+	.	ID=LotjaGi1re1v6075500
LjG1.1_chr1	RepeatMasker	LTR	71811653	71812864	.	-	.	ID=LotjaGi1re1v6075600
LjG1.1_chr1	RepeatMasker	LTR	71813774	71813814	.	-	.	ID=LotjaGi1re1v6075700
LjG1.1_chr1	RepeatMasker	Simple_repeat	71813954	71814002	.	+	.	ID=LotjaGi1re1v6075800
LjG1.1_chr1	RepeatMasker	Simple_repeat	71816059	71816092	.	+	.	ID=LotjaGi1re1v6075900
LjG1.1_chr1	RepeatMasker	LTR	71817816	71817934	.	+	.	ID=LotjaGi1re1v6076000
LjG1.1_chr1	RepeatMasker	LTR	71817914	71818066	.	-	.	ID=LotjaGi1re1v6076100
LjG1.1_chr1	RepeatMasker	LTR	71818323	71822764	.	-	.	ID=LotjaGi1re1v6076200
LjG1.1_chr1	RepeatMasker	LTR	71822964	71823049	.	-	.	ID=LotjaGi1re1v6076300
LjG1.1_chr1	RepeatMasker	Low_complexity	71827538	71827695	.	+	.	ID=LotjaGi1re1v6076400
LjG1.1_chr1	RepeatMasker	LTR/Copia	71828737	71829436	.	-	.	ID=LotjaGi1re1v6076500
LjG1.1_chr1	RepeatMasker	LTR/Copia	71829437	71833313	.	-	.	ID=LotjaGi1re1v6076600
LjG1.1_chr1	RepeatMasker	LTR	71833314	71834576	.	-	.	ID=LotjaGi1re1v6076700
LjG1.1_chr1	RepeatMasker	LTR/Copia	71834577	71835152	.	-	.	ID=LotjaGi1re1v6076800
LjG1.1_chr1	RepeatMasker	LTR/Copia	71835150	71835880	.	+	.	ID=LotjaGi1re1v6076900
LjG1.1_chr1	RepeatMasker	Simple_repeat	71835881	71835913	.	+	.	ID=LotjaGi1re1v6077000
LjG1.1_chr1	RepeatMasker	LTR/Copia	71835914	71839130	.	+	.	ID=LotjaGi1re1v6077100
LjG1.1_chr1	RepeatMasker	LTR	71839099	71839140	.	-	.	ID=LotjaGi1re1v6077200
LjG1.1_chr1	RepeatMasker	LTR	71839131	71839645	.	+	.	ID=LotjaGi1re1v6077300
LjG1.1_chr1	RepeatMasker	LTR/Copia	71839638	71840337	.	-	.	ID=LotjaGi1re1v6077400
LjG1.1_chr1	RepeatMasker	Simple_repeat	71842839	71842949	.	+	.	ID=LotjaGi1re1v6077500
LjG1.1_chr1	RepeatMasker	LTR	71844756	71848813	.	-	.	ID=LotjaGi1re1v6077600
LjG1.1_chr1	RepeatMasker	LTR/Copia	71849989	71851170	.	+	.	ID=LotjaGi1re1v6077700
LjG1.1_chr1	RepeatMasker	LTR	71851171	71855271	.	-	.	ID=LotjaGi1re1v6077800
LjG1.1_chr1	RepeatMasker	Simple_repeat	71855272	71855303	.	+	.	ID=LotjaGi1re1v6077900
LjG1.1_chr1	RepeatMasker	LTR	71855304	71862937	.	-	.	ID=LotjaGi1re1v6078000
LjG1.1_chr1	RepeatMasker	LTR	71863038	71865364	.	-	.	ID=LotjaGi1re1v6078100
LjG1.1_chr1	RepeatMasker	LTR	71865365	71865414	.	+	.	ID=LotjaGi1re1v6078200
LjG1.1_chr1	RepeatMasker	LTR/Copia	71865365	71867245	.	+	.	ID=LotjaGi1re1v6078300
LjG1.1_chr1	RepeatMasker	Low_complexity	71867267	71867288	.	+	.	ID=LotjaGi1re1v6078400
LjG1.1_chr1	RepeatMasker	Low_complexity	71867594	71867649	.	+	.	ID=LotjaGi1re1v6078500
LjG1.1_chr1	RepeatMasker	Low_complexity	71867819	71867851	.	+	.	ID=LotjaGi1re1v6078600
LjG1.1_chr1	RepeatMasker	LTR	71869676	71869724	.	+	.	ID=LotjaGi1re1v6078700
LjG1.1_chr1	RepeatMasker	LTR	71870196	71870232	.	+	.	ID=LotjaGi1re1v6078800
LjG1.1_chr1	RepeatMasker	LTR/Copia	71870233	71872533	.	+	.	ID=LotjaGi1re1v6078900
LjG1.1_chr1	RepeatMasker	LTR	71873348	71873934	.	-	.	ID=LotjaGi1re1v6079000
LjG1.1_chr1	RepeatMasker	Simple_repeat	71874377	71874438	.	+	.	ID=LotjaGi1re1v6079100
LjG1.1_chr1	RepeatMasker	Low_complexity	71874473	71874528	.	+	.	ID=LotjaGi1re1v6079200
LjG1.1_chr1	RepeatMasker	Simple_repeat	71875439	71875586	.	+	.	ID=LotjaGi1re1v6079300
LjG1.1_chr1	RepeatMasker	Low_complexity	71879719	71879781	.	+	.	ID=LotjaGi1re1v6079400
LjG1.1_chr1	RepeatMasker	Low_complexity	71879808	71879871	.	+	.	ID=LotjaGi1re1v6079500
LjG1.1_chr1	RepeatMasker	Low_complexity	71879878	71880000	.	+	.	ID=LotjaGi1re1v6079600
LjG1.1_chr1	RepeatMasker	Low_complexity	71881402	71881485	.	+	.	ID=LotjaGi1re1v6079700
LjG1.1_chr1	RepeatMasker	LTR	71884523	71892664	.	-	.	ID=LotjaGi1re1v6079800
LjG1.1_chr1	RepeatMasker	LTR	71893207	71893284	.	+	.	ID=LotjaGi1re1v6079900
LjG1.1_chr1	RepeatMasker	LTR	71893538	71893937	.	+	.	ID=LotjaGi1re1v6080000
LjG1.1_chr1	RepeatMasker	LTR/Gypsy	71894016	71894328	.	+	.	ID=LotjaGi1re1v6080100
LjG1.1_chr1	RepeatMasker	LTR/Gypsy	71894398	71894439	.	+	.	ID=LotjaGi1re1v6080200
LjG1.1_chr1	RepeatMasker	LTR/Gypsy	71894480	71894793	.	+	.	ID=LotjaGi1re1v6080300
LjG1.1_chr1	RepeatMasker	LTR	71894783	71895860	.	-	.	ID=LotjaGi1re1v6080400
LjG1.1_chr1	RepeatMasker	LTR/Copia	71895862	71898432	.	-	.	ID=LotjaGi1re1v6080500
LjG1.1_chr1	RepeatMasker	LTR/Copia	71898431	71898923	.	-	.	ID=LotjaGi1re1v6080600
LjG1.1_chr1	RepeatMasker	Low_complexity	71898947	71898975	.	+	.	ID=LotjaGi1re1v6080700
LjG1.1_chr1	RepeatMasker	Low_complexity	71899301	71899335	.	+	.	ID=LotjaGi1re1v6080800
LjG1.1_chr1	RepeatMasker	Low_complexity	71899507	71899538	.	+	.	ID=LotjaGi1re1v6080900
LjG1.1_chr1	RepeatMasker	LTR/Copia	71901744	71911148	.	-	.	ID=LotjaGi1re1v6081000
LjG1.1_chr1	RepeatMasker	Low_complexity	71911225	71911260	.	+	.	ID=LotjaGi1re1v6081100
LjG1.1_chr1	RepeatMasker	LTR/Copia	71911408	71913299	.	-	.	ID=LotjaGi1re1v6081200
LjG1.1_chr1	RepeatMasker	LTR/Copia	71913305	71914992	.	-	.	ID=LotjaGi1re1v6081300
LjG1.1_chr1	RepeatMasker	LTR	71914993	71915790	.	-	.	ID=LotjaGi1re1v6081400
LjG1.1_chr1	RepeatMasker	Simple_repeat	71915791	71915834	.	+	.	ID=LotjaGi1re1v6081500
LjG1.1_chr1	RepeatMasker	LTR	71915835	71918419	.	-	.	ID=LotjaGi1re1v6081600
LjG1.1_chr1	RepeatMasker	LTR/Copia	71918420	71919104	.	-	.	ID=LotjaGi1re1v6081700
LjG1.1_chr1	RepeatMasker	LTR/Copia	71919105	71920652	.	+	.	ID=LotjaGi1re1v6081800
LjG1.1_chr1	RepeatMasker	LTR/Copia	71920655	71921014	.	-	.	ID=LotjaGi1re1v6081900
LjG1.1_chr1	RepeatMasker	LTR/Copia	71921015	71930088	.	+	.	ID=LotjaGi1re1v6082000
LjG1.1_chr1	RepeatMasker	LTR/Copia	71930088	71931299	.	-	.	ID=LotjaGi1re1v6082100
LjG1.1_chr1	RepeatMasker	LTR	71931324	71931877	.	+	.	ID=LotjaGi1re1v6082200
LjG1.1_chr1	RepeatMasker	LTR	71931880	71937717	.	-	.	ID=LotjaGi1re1v6082300
LjG1.1_chr1	RepeatMasker	LTR	71937719	71940127	.	+	.	ID=LotjaGi1re1v6082400
LjG1.1_chr1	RepeatMasker	LTR/Copia	71940128	71943793	.	-	.	ID=LotjaGi1re1v6082500
LjG1.1_chr1	RepeatMasker	LTR	71943779	71945124	.	+	.	ID=LotjaGi1re1v6082600
LjG1.1_chr1	RepeatMasker	LTR/Copia	71945156	71947305	.	+	.	ID=LotjaGi1re1v6082700
LjG1.1_chr1	RepeatMasker	LTR	71947306	71947931	.	-	.	ID=LotjaGi1re1v6082800
LjG1.1_chr1	RepeatMasker	Low_complexity	71947989	71948055	.	+	.	ID=LotjaGi1re1v6082900
LjG1.1_chr1	RepeatMasker	LTR/Gypsy	71948059	71948728	.	-	.	ID=LotjaGi1re1v6083000
LjG1.1_chr1	RepeatMasker	Low_complexity	71949010	71949078	.	+	.	ID=LotjaGi1re1v6083100
LjG1.1_chr1	RepeatMasker	Low_complexity	71949653	71949783	.	+	.	ID=LotjaGi1re1v6083200
LjG1.1_chr1	RepeatMasker	Low_complexity	71949795	71949868	.	+	.	ID=LotjaGi1re1v6083300
LjG1.1_chr1	RepeatMasker	Low_complexity	71949919	71949993	.	+	.	ID=LotjaGi1re1v6083400
LjG1.1_chr1	RepeatMasker	Low_complexity	71950295	71950325	.	+	.	ID=LotjaGi1re1v6083500
LjG1.1_chr1	RepeatMasker	LTR	71950352	71953041	.	-	.	ID=LotjaGi1re1v6083600
LjG1.1_chr1	RepeatMasker	Simple_repeat	71953042	71953086	.	+	.	ID=LotjaGi1re1v6083700
LjG1.1_chr1	RepeatMasker	LTR	71953087	71954667	.	-	.	ID=LotjaGi1re1v6083800
LjG1.1_chr1	RepeatMasker	LTR	71954676	71956050	.	+	.	ID=LotjaGi1re1v6083900
LjG1.1_chr1	RepeatMasker	Low_complexity	71956307	71956337	.	+	.	ID=LotjaGi1re1v6084000
LjG1.1_chr1	RepeatMasker	LTR	71959205	71965494	.	+	.	ID=LotjaGi1re1v6084100
LjG1.1_chr1	RepeatMasker	LTR	71965494	71970355	.	+	.	ID=LotjaGi1re1v6084200
LjG1.1_chr1	RepeatMasker	LTR	71970360	71973032	.	-	.	ID=LotjaGi1re1v6084300
LjG1.1_chr1	RepeatMasker	LTR	71974497	71982203	.	+	.	ID=LotjaGi1re1v6084400
LjG1.1_chr1	RepeatMasker	LTR	71982304	71983754	.	+	.	ID=LotjaGi1re1v6084500
LjG1.1_chr1	RepeatMasker	Simple_repeat	71983755	71983786	.	+	.	ID=LotjaGi1re1v6084600
LjG1.1_chr1	RepeatMasker	LTR	71983787	71988081	.	+	.	ID=LotjaGi1re1v6084700
LjG1.1_chr1	RepeatMasker	Low_complexity	71988587	71988608	.	+	.	ID=LotjaGi1re1v6084800
LjG1.1_chr1	RepeatMasker	Low_complexity	71988824	71988871	.	+	.	ID=LotjaGi1re1v6084900
LjG1.1_chr1	RepeatMasker	Low_complexity	71989025	71989059	.	+	.	ID=LotjaGi1re1v6085000
LjG1.1_chr1	RepeatMasker	Low_complexity	71989384	71989411	.	+	.	ID=LotjaGi1re1v6085100
LjG1.1_chr1	RepeatMasker	LTR	71989415	71989472	.	-	.	ID=LotjaGi1re1v6085200
LjG1.1_chr1	RepeatMasker	LTR	71989646	71989771	.	-	.	ID=LotjaGi1re1v6085300
LjG1.1_chr1	RepeatMasker	LTR	71990432	71990547	.	+	.	ID=LotjaGi1re1v6085400
LjG1.1_chr1	RepeatMasker	LTR	71990454	71994119	.	-	.	ID=LotjaGi1re1v6085500
LjG1.1_chr1	RepeatMasker	LTR	71994323	71995138	.	-	.	ID=LotjaGi1re1v6085600
LjG1.1_chr1	RepeatMasker	LTR/Copia	71995140	71995461	.	-	.	ID=LotjaGi1re1v6085700
LjG1.1_chr1	RepeatMasker	LTR	71995457	71997470	.	-	.	ID=LotjaGi1re1v6085800
LjG1.1_chr1	RepeatMasker	LTR	71998322	71998411	.	-	.	ID=LotjaGi1re1v6085900
LjG1.1_chr1	RepeatMasker	Simple_repeat	71999190	71999214	.	+	.	ID=LotjaGi1re1v6086000
LjG1.1_chr1	RepeatMasker	LTR	71999372	71999470	.	+	.	ID=LotjaGi1re1v6086100
LjG1.1_chr1	RepeatMasker	LTR	71999576	72000395	.	+	.	ID=LotjaGi1re1v6086200
LjG1.1_chr1	RepeatMasker	LTR/Gypsy	72000359	72000401	.	-	.	ID=LotjaGi1re1v6086300
LjG1.1_chr1	RepeatMasker	LTR/Copia	72000396	72001629	.	-	.	ID=LotjaGi1re1v6086400
LjG1.1_chr1	RepeatMasker	LTR	72001309	72002870	.	-	.	ID=LotjaGi1re1v6086500
LjG1.1_chr1	RepeatMasker	LTR/Gypsy	72002867	72006771	.	-	.	ID=LotjaGi1re1v6086600
LjG1.1_chr1	RepeatMasker	LTR	72004824	72013847	.	-	.	ID=LotjaGi1re1v6086700
LjG1.1_chr1	RepeatMasker	LTR/Gypsy	72009948	72013847	.	-	.	ID=LotjaGi1re1v6086800
LjG1.1_chr1	RepeatMasker	LTR	72013854	72013895	.	-	.	ID=LotjaGi1re1v6086900
LjG1.1_chr1	RepeatMasker	LTR	72013890	72017253	.	-	.	ID=LotjaGi1re1v6087000
LjG1.1_chr1	RepeatMasker	LTR/Copia	72014287	72018148	.	-	.	ID=LotjaGi1re1v6087100
LjG1.1_chr1	RepeatMasker	LTR	72018149	72019406	.	-	.	ID=LotjaGi1re1v6087200
LjG1.1_chr1	RepeatMasker	LTR/Gypsy	72019403	72023297	.	-	.	ID=LotjaGi1re1v6087300
LjG1.1_chr1	RepeatMasker	LTR	72022018	72023472	.	-	.	ID=LotjaGi1re1v6087400
LjG1.1_chr1	RepeatMasker	LTR	72022021	72023708	.	+	.	ID=LotjaGi1re1v6087500
LjG1.1_chr1	RepeatMasker	LTR	72023802	72026374	.	+	.	ID=LotjaGi1re1v6087600
LjG1.1_chr1	RepeatMasker	LTR	72026375	72029852	.	-	.	ID=LotjaGi1re1v6087700
LjG1.1_chr1	RepeatMasker	LTR/Gypsy	72029051	72030170	.	-	.	ID=LotjaGi1re1v6087800
LjG1.1_chr1	RepeatMasker	LTR/Gypsy	72030171	72034025	.	+	.	ID=LotjaGi1re1v6087900
LjG1.1_chr1	RepeatMasker	LTR/Gypsy	72034026	72036809	.	-	.	ID=LotjaGi1re1v6088000
LjG1.1_chr1	RepeatMasker	LTR	72036816	72036851	.	-	.	ID=LotjaGi1re1v6088100
LjG1.1_chr1	RepeatMasker	LTR	72036852	72040291	.	-	.	ID=LotjaGi1re1v6088200
LjG1.1_chr1	RepeatMasker	LTR/Copia	72037249	72041110	.	-	.	ID=LotjaGi1re1v6088300
LjG1.1_chr1	RepeatMasker	LTR/Gypsy	72041151	72041349	.	-	.	ID=LotjaGi1re1v6088400
LjG1.1_chr1	RepeatMasker	LTR/Gypsy	72041564	72045079	.	-	.	ID=LotjaGi1re1v6088500
LjG1.1_chr1	RepeatMasker	LTR	72043199	72045959	.	+	.	ID=LotjaGi1re1v6088600
LjG1.1_chr1	RepeatMasker	LTR/Gypsy	72046057	72046141	.	-	.	ID=LotjaGi1re1v6088700
LjG1.1_chr1	RepeatMasker	Low_complexity	72048016	72048037	.	+	.	ID=LotjaGi1re1v6088800
LjG1.1_chr1	RepeatMasker	Low_complexity	72048252	72048299	.	+	.	ID=LotjaGi1re1v6088900
LjG1.1_chr1	RepeatMasker	Low_complexity	72048812	72048839	.	+	.	ID=LotjaGi1re1v6089000
LjG1.1_chr1	RepeatMasker	LTR	72048859	72050212	.	-	.	ID=LotjaGi1re1v6089100
LjG1.1_chr1	RepeatMasker	LTR/Copia	72050872	72054690	.	-	.	ID=LotjaGi1re1v6089200
LjG1.1_chr1	RepeatMasker	LTR/Gypsy	72057233	72057696	.	-	.	ID=LotjaGi1re1v6089300
LjG1.1_chr1	RepeatMasker	LTR/Copia	72057683	72058837	.	-	.	ID=LotjaGi1re1v6089400
LjG1.1_chr1	RepeatMasker	LTR	72057704	72060194	.	-	.	ID=LotjaGi1re1v6089500
LjG1.1_chr1	RepeatMasker	LTR/Copia	72058838	72059133	.	-	.	ID=LotjaGi1re1v6089600
LjG1.1_chr1	RepeatMasker	LTR/Gypsy	72059120	72059575	.	+	.	ID=LotjaGi1re1v6089700
LjG1.1_chr1	RepeatMasker	LTR/Copia	72059260	72062863	.	-	.	ID=LotjaGi1re1v6089800
LjG1.1_chr1	RepeatMasker	LTR/Copia	72062863	72063438	.	-	.	ID=LotjaGi1re1v6089900
LjG1.1_chr1	RepeatMasker	DNA/Mite	72063439	72063620	.	+	.	ID=LotjaGi1re1v6090000
LjG1.1_chr1	RepeatMasker	Low_complexity	72063621	72063669	.	+	.	ID=LotjaGi1re1v6090100
LjG1.1_chr1	RepeatMasker	Low_complexity	72064995	72065015	.	+	.	ID=LotjaGi1re1v6090200
LjG1.1_chr1	RepeatMasker	Simple_repeat	72065780	72065825	.	+	.	ID=LotjaGi1re1v6090300
LjG1.1_chr1	RepeatMasker	DNA/hAT	72066352	72067002	.	+	.	ID=LotjaGi1re1v6090400
LjG1.1_chr1	RepeatMasker	DNA/hAT	72067637	72067918	.	+	.	ID=LotjaGi1re1v6090500
LjG1.1_chr1	RepeatMasker	DNA/Mite	72068738	72068916	.	+	.	ID=LotjaGi1re1v6090600
LjG1.1_chr1	RepeatMasker	LTR	72068983	72069078	.	+	.	ID=LotjaGi1re1v6090700
LjG1.1_chr1	RepeatMasker	LTR/Gypsy	72069080	72072407	.	-	.	ID=LotjaGi1re1v6090800
LjG1.1_chr1	RepeatMasker	LTR/Gypsy	72072491	72072552	.	+	.	ID=LotjaGi1re1v6090900
LjG1.1_chr1	RepeatMasker	Simple_repeat	72073807	72073878	.	+	.	ID=LotjaGi1re1v6091000
LjG1.1_chr1	RepeatMasker	DNA/hAT	72073911	72075889	.	+	.	ID=LotjaGi1re1v6091100
LjG1.1_chr1	RepeatMasker	LTR/Gypsy	72076151	72076409	.	+	.	ID=LotjaGi1re1v6091200
LjG1.1_chr1	RepeatMasker	LTR	72076635	72077371	.	+	.	ID=LotjaGi1re1v6091300
LjG1.1_chr1	RepeatMasker	Low_complexity	72078146	72078183	.	+	.	ID=LotjaGi1re1v6091400
LjG1.1_chr1	RepeatMasker	DNA/Mite	72078395	72078869	.	+	.	ID=LotjaGi1re1v6091500
LjG1.1_chr1	RepeatMasker	LTR	72078868	72078986	.	+	.	ID=LotjaGi1re1v6091600
LjG1.1_chr1	RepeatMasker	LTR	72078905	72079025	.	-	.	ID=LotjaGi1re1v6091700
LjG1.1_chr1	RepeatMasker	LTR	72079270	72079407	.	+	.	ID=LotjaGi1re1v6091800
LjG1.1_chr1	RepeatMasker	LTR	72079919	72079931	.	+	.	ID=LotjaGi1re1v6091900
LjG1.1_chr1	RepeatMasker	DNA/Mite	72079932	72080234	.	+	.	ID=LotjaGi1re1v6092000
LjG1.1_chr1	RepeatMasker	Low_complexity	72080783	72080878	.	+	.	ID=LotjaGi1re1v6092100
LjG1.1_chr1	RepeatMasker	Low_complexity	72085813	72085834	.	+	.	ID=LotjaGi1re1v6092200
LjG1.1_chr1	RepeatMasker	Low_complexity	72085851	72085879	.	+	.	ID=LotjaGi1re1v6092300
LjG1.1_chr1	RepeatMasker	LTR/Copia	72086974	72091773	.	-	.	ID=LotjaGi1re1v6092400
LjG1.1_chr1	RepeatMasker	LTR	72092340	72093344	.	+	.	ID=LotjaGi1re1v6092500
LjG1.1_chr1	RepeatMasker	Simple_repeat	72093345	72093370	.	+	.	ID=LotjaGi1re1v6092600
LjG1.1_chr1	RepeatMasker	Low_complexity	72093914	72093973	.	+	.	ID=LotjaGi1re1v6092700
LjG1.1_chr1	RepeatMasker	Low_complexity	72094167	72094196	.	+	.	ID=LotjaGi1re1v6092800
LjG1.1_chr1	RepeatMasker	DNA/Mite	72101203	72101894	.	+	.	ID=LotjaGi1re1v6092900
LjG1.1_chr1	RepeatMasker	Low_complexity	72103910	72103955	.	+	.	ID=LotjaGi1re1v6093000
LjG1.1_chr1	RepeatMasker	Low_complexity	72104056	72104101	.	+	.	ID=LotjaGi1re1v6093100
LjG1.1_chr1	RepeatMasker	Simple_repeat	72104404	72104434	.	+	.	ID=LotjaGi1re1v6093200
LjG1.1_chr1	RepeatMasker	LTR/Copia	72104440	72110720	.	+	.	ID=LotjaGi1re1v6093300
LjG1.1_chr1	RepeatMasker	Simple_repeat	72112113	72112207	.	+	.	ID=LotjaGi1re1v6093400
LjG1.1_chr1	RepeatMasker	LTR	72113938	72114134	.	-	.	ID=LotjaGi1re1v6093500
LjG1.1_chr1	RepeatMasker	Low_complexity	72114147	72114227	.	+	.	ID=LotjaGi1re1v6093600
LjG1.1_chr1	RepeatMasker	Low_complexity	72115088	72115157	.	+	.	ID=LotjaGi1re1v6093700
LjG1.1_chr1	RepeatMasker	Low_complexity	72115177	72115231	.	+	.	ID=LotjaGi1re1v6093800
LjG1.1_chr1	RepeatMasker	LTR	72115270	72115483	.	+	.	ID=LotjaGi1re1v6093900
LjG1.1_chr1	RepeatMasker	LTR	72115598	72115760	.	-	.	ID=LotjaGi1re1v6094000
LjG1.1_chr1	RepeatMasker	LTR/Copia	72117500	72122626	.	-	.	ID=LotjaGi1re1v6094100
LjG1.1_chr1	RepeatMasker	Simple_repeat	72124690	72124772	.	+	.	ID=LotjaGi1re1v6094200
LjG1.1_chr1	RepeatMasker	LTR	72128388	72128541	.	+	.	ID=LotjaGi1re1v6094300
LjG1.1_chr1	RepeatMasker	DNA/Mite	72128543	72128741	.	-	.	ID=LotjaGi1re1v6094400
LjG1.1_chr1	RepeatMasker	Low_complexity	72128783	72128838	.	+	.	ID=LotjaGi1re1v6094500
LjG1.1_chr1	RepeatMasker	LTR	72128983	72129146	.	+	.	ID=LotjaGi1re1v6094600
LjG1.1_chr1	RepeatMasker	DNA/Mite	72130000	72130254	.	-	.	ID=LotjaGi1re1v6094700
LjG1.1_chr1	RepeatMasker	Low_complexity	72130255	72130312	.	+	.	ID=LotjaGi1re1v6094800
LjG1.1_chr1	RepeatMasker	DNA/Mite	72130448	72130537	.	+	.	ID=LotjaGi1re1v6094900
LjG1.1_chr1	RepeatMasker	LTR/Copia	72130485	72130555	.	-	.	ID=LotjaGi1re1v6095000
LjG1.1_chr1	RepeatMasker	LTR	72131257	72131560	.	-	.	ID=LotjaGi1re1v6095100
LjG1.1_chr1	RepeatMasker	LINE	72131576	72133312	.	-	.	ID=LotjaGi1re1v6095200
LjG1.1_chr1	RepeatMasker	LTR/Copia	72133960	72133970	.	-	.	ID=LotjaGi1re1v6095300
LjG1.1_chr1	RepeatMasker	LTR	72133971	72135007	.	-	.	ID=LotjaGi1re1v6095400
LjG1.1_chr1	RepeatMasker	LTR/Copia	72135008	72135249	.	-	.	ID=LotjaGi1re1v6095500
LjG1.1_chr1	RepeatMasker	LTR	72135244	72135602	.	-	.	ID=LotjaGi1re1v6095600
LjG1.1_chr1	RepeatMasker	Simple_repeat	72135603	72135641	.	+	.	ID=LotjaGi1re1v6095700
LjG1.1_chr1	RepeatMasker	LTR	72135642	72135777	.	-	.	ID=LotjaGi1re1v6095800
LjG1.1_chr1	RepeatMasker	LTR/Copia	72135778	72135828	.	-	.	ID=LotjaGi1re1v6095900
LjG1.1_chr1	RepeatMasker	LTR/Copia	72135919	72136681	.	-	.	ID=LotjaGi1re1v6096000
LjG1.1_chr1	RepeatMasker	LTR/Copia	72136708	72137770	.	-	.	ID=LotjaGi1re1v6096100
LjG1.1_chr1	RepeatMasker	LTR	72137768	72139975	.	-	.	ID=LotjaGi1re1v6096200
LjG1.1_chr1	RepeatMasker	LTR/Copia	72139976	72140147	.	+	.	ID=LotjaGi1re1v6096300
LjG1.1_chr1	RepeatMasker	LTR	72140148	72144438	.	-	.	ID=LotjaGi1re1v6096400
LjG1.1_chr1	RepeatMasker	Simple_repeat	72144439	72144470	.	+	.	ID=LotjaGi1re1v6096500
LjG1.1_chr1	RepeatMasker	LTR	72144471	72152382	.	-	.	ID=LotjaGi1re1v6096600
LjG1.1_chr1	RepeatMasker	LTR/Copia	72152383	72152550	.	-	.	ID=LotjaGi1re1v6096700
LjG1.1_chr1	RepeatMasker	Low_complexity	72153005	72153046	.	+	.	ID=LotjaGi1re1v6096800
LjG1.1_chr1	RepeatMasker	Low_complexity	72158809	72158852	.	+	.	ID=LotjaGi1re1v6096900
LjG1.1_chr1	RepeatMasker	LTR/Copia	72160752	72160889	.	+	.	ID=LotjaGi1re1v6097000
LjG1.1_chr1	RepeatMasker	LTR	72160898	72160956	.	-	.	ID=LotjaGi1re1v6097100
LjG1.1_chr1	RepeatMasker	LTR	72161017	72161068	.	-	.	ID=LotjaGi1re1v6097200
LjG1.1_chr1	RepeatMasker	Simple_repeat	72161081	72161116	.	+	.	ID=LotjaGi1re1v6097300
LjG1.1_chr1	RepeatMasker	LTR	72162758	72163178	.	+	.	ID=LotjaGi1re1v6097400
LjG1.1_chr1	RepeatMasker	LTR/Copia	72165794	72165808	.	+	.	ID=LotjaGi1re1v6097500
LjG1.1_chr1	RepeatMasker	LTR	72165809	72166517	.	+	.	ID=LotjaGi1re1v6097600
LjG1.1_chr1	RepeatMasker	Simple_repeat	72166518	72166552	.	+	.	ID=LotjaGi1re1v6097700
LjG1.1_chr1	RepeatMasker	LTR	72166553	72168053	.	+	.	ID=LotjaGi1re1v6097800
LjG1.1_chr1	RepeatMasker	LTR/Copia	72168054	72168453	.	+	.	ID=LotjaGi1re1v6097900
LjG1.1_chr1	RepeatMasker	Low_complexity	72168880	72168943	.	+	.	ID=LotjaGi1re1v6098000
LjG1.1_chr1	RepeatMasker	Low_complexity	72169077	72169118	.	+	.	ID=LotjaGi1re1v6098100
LjG1.1_chr1	RepeatMasker	Low_complexity	72169385	72169422	.	+	.	ID=LotjaGi1re1v6098200
LjG1.1_chr1	RepeatMasker	Simple_repeat	72169705	72169752	.	+	.	ID=LotjaGi1re1v6098300
LjG1.1_chr1	RepeatMasker	LTR	72169807	72170756	.	-	.	ID=LotjaGi1re1v6098400
LjG1.1_chr1	RepeatMasker	LTR	72171197	72171590	.	+	.	ID=LotjaGi1re1v6098500
LjG1.1_chr1	RepeatMasker	Low_complexity	72172483	72172503	.	+	.	ID=LotjaGi1re1v6098600
LjG1.1_chr1	RepeatMasker	LTR	72172680	72172746	.	+	.	ID=LotjaGi1re1v6098700
LjG1.1_chr1	RepeatMasker	Low_complexity	72172822	72172852	.	+	.	ID=LotjaGi1re1v6098800
LjG1.1_chr1	RepeatMasker	Low_complexity	72172881	72172919	.	+	.	ID=LotjaGi1re1v6098900
LjG1.1_chr1	RepeatMasker	Low_complexity	72172975	72173032	.	+	.	ID=LotjaGi1re1v6099000
LjG1.1_chr1	RepeatMasker	Low_complexity	72173065	72173154	.	+	.	ID=LotjaGi1re1v6099100
LjG1.1_chr1	RepeatMasker	Low_complexity	72173558	72173581	.	+	.	ID=LotjaGi1re1v6099200
LjG1.1_chr1	RepeatMasker	Simple_repeat	72176853	72176910	.	+	.	ID=LotjaGi1re1v6099300
LjG1.1_chr1	RepeatMasker	Simple_repeat	72179817	72179909	.	+	.	ID=LotjaGi1re1v6099400
LjG1.1_chr1	RepeatMasker	LTR	72184472	72188009	.	-	.	ID=LotjaGi1re1v6099500
LjG1.1_chr1	RepeatMasker	LTR	72190095	72191729	.	-	.	ID=LotjaGi1re1v6099600
LjG1.1_chr1	RepeatMasker	Low_complexity	72193176	72193221	.	+	.	ID=LotjaGi1re1v6099700
LjG1.1_chr1	RepeatMasker	LTR	72193287	72193446	.	-	.	ID=LotjaGi1re1v6099800
LjG1.1_chr1	RepeatMasker	LTR	72193311	72193511	.	+	.	ID=LotjaGi1re1v6099900
LjG1.1_chr1	RepeatMasker	LTR	72193547	72193562	.	-	.	ID=LotjaGi1re1v6100000
LjG1.1_chr1	RepeatMasker	DNA/Mite	72193563	72193694	.	-	.	ID=LotjaGi1re1v6100100
LjG1.1_chr1	RepeatMasker	DNA/Mite	72193706	72193755	.	-	.	ID=LotjaGi1re1v6100200
LjG1.1_chr1	RepeatMasker	LTR	72194489	72194622	.	-	.	ID=LotjaGi1re1v6100300
LjG1.1_chr1	RepeatMasker	LTR	72196179	72196260	.	+	.	ID=LotjaGi1re1v6100400
LjG1.1_chr1	RepeatMasker	Low_complexity	72196278	72196341	.	+	.	ID=LotjaGi1re1v6100500
LjG1.1_chr1	RepeatMasker	Simple_repeat	72196408	72196513	.	+	.	ID=LotjaGi1re1v6100600
LjG1.1_chr1	RepeatMasker	Simple_repeat	72196517	72196560	.	+	.	ID=LotjaGi1re1v6100700
LjG1.1_chr1	RepeatMasker	Simple_repeat	72196583	72196650	.	+	.	ID=LotjaGi1re1v6100800
LjG1.1_chr1	RepeatMasker	Simple_repeat	72196653	72196772	.	+	.	ID=LotjaGi1re1v6100900
LjG1.1_chr1	RepeatMasker	LTR	72196788	72196800	.	+	.	ID=LotjaGi1re1v6101000
LjG1.1_chr1	RepeatMasker	DNA/Mite	72196801	72197244	.	+	.	ID=LotjaGi1re1v6101100
LjG1.1_chr1	RepeatMasker	Low_complexity	72197455	72197496	.	+	.	ID=LotjaGi1re1v6101200
LjG1.1_chr1	RepeatMasker	Low_complexity	72197634	72197679	.	+	.	ID=LotjaGi1re1v6101300
LjG1.1_chr1	RepeatMasker	LTR	72197828	72197947	.	+	.	ID=LotjaGi1re1v6101400
LjG1.1_chr1	RepeatMasker	LTR/Copia	72197882	72197959	.	-	.	ID=LotjaGi1re1v6101500
LjG1.1_chr1	RepeatMasker	DNA/Mite	72198091	72198281	.	+	.	ID=LotjaGi1re1v6101600
LjG1.1_chr1	RepeatMasker	DNA/Mite	72198757	72198820	.	+	.	ID=LotjaGi1re1v6101700
LjG1.1_chr1	RepeatMasker	DNA/Mite	72198960	72199178	.	+	.	ID=LotjaGi1re1v6101800
LjG1.1_chr1	RepeatMasker	LTR	72199119	72199574	.	+	.	ID=LotjaGi1re1v6101900
LjG1.1_chr1	RepeatMasker	Low_complexity	72200053	72200120	.	+	.	ID=LotjaGi1re1v6102000
LjG1.1_chr1	RepeatMasker	DNA/Mite	72200352	72200485	.	+	.	ID=LotjaGi1re1v6102100
LjG1.1_chr1	RepeatMasker	LTR/Copia	72200616	72200739	.	+	.	ID=LotjaGi1re1v6102200
LjG1.1_chr1	RepeatMasker	LTR	72200630	72200747	.	+	.	ID=LotjaGi1re1v6102300
LjG1.1_chr1	RepeatMasker	LTR	72201167	72201317	.	-	.	ID=LotjaGi1re1v6102400
LjG1.1_chr1	RepeatMasker	LTR/Copia	72202467	72202538	.	+	.	ID=LotjaGi1re1v6102500
LjG1.1_chr1	RepeatMasker	DNA/Mite	72204313	72204430	.	+	.	ID=LotjaGi1re1v6102600
LjG1.1_chr1	RepeatMasker	LTR	72204431	72204604	.	+	.	ID=LotjaGi1re1v6102700
LjG1.1_chr1	RepeatMasker	LTR	72204432	72204734	.	-	.	ID=LotjaGi1re1v6102800
LjG1.1_chr1	RepeatMasker	DNA/Mite	72204732	72204901	.	-	.	ID=LotjaGi1re1v6102900
LjG1.1_chr1	RepeatMasker	DNA/Mite	72204962	72205056	.	+	.	ID=LotjaGi1re1v6103000
LjG1.1_chr1	RepeatMasker	Low_complexity	72205585	72205620	.	+	.	ID=LotjaGi1re1v6103100
LjG1.1_chr1	RepeatMasker	LTR	72205672	72205825	.	+	.	ID=LotjaGi1re1v6103200
LjG1.1_chr1	RepeatMasker	LTR	72205689	72206055	.	-	.	ID=LotjaGi1re1v6103300
LjG1.1_chr1	RepeatMasker	LTR/Gypsy	72205972	72206063	.	-	.	ID=LotjaGi1re1v6103400
LjG1.1_chr1	RepeatMasker	Simple_repeat	72206375	72206626	.	+	.	ID=LotjaGi1re1v6103500
LjG1.1_chr1	RepeatMasker	LTR	72206735	72207020	.	-	.	ID=LotjaGi1re1v6103600
LjG1.1_chr1	RepeatMasker	LTR	72207812	72208221	.	-	.	ID=LotjaGi1re1v6103700
LjG1.1_chr1	RepeatMasker	LTR/Copia	72209786	72209874	.	+	.	ID=LotjaGi1re1v6103800
LjG1.1_chr1	RepeatMasker	Low_complexity	72211527	72211554	.	+	.	ID=LotjaGi1re1v6103900
LjG1.1_chr1	RepeatMasker	LTR	72211624	72211741	.	-	.	ID=LotjaGi1re1v6104000
LjG1.1_chr1	RepeatMasker	LTR	72212162	72212265	.	-	.	ID=LotjaGi1re1v6104100
LjG1.1_chr1	RepeatMasker	LTR	72212474	72212584	.	-	.	ID=LotjaGi1re1v6104200
LjG1.1_chr1	RepeatMasker	DNA/Mite	72212503	72213234	.	+	.	ID=LotjaGi1re1v6104300
LjG1.1_chr1	RepeatMasker	LTR	72213150	72213243	.	-	.	ID=LotjaGi1re1v6104400
LjG1.1_chr1	RepeatMasker	LTR	72213265	72213642	.	-	.	ID=LotjaGi1re1v6104500
LjG1.1_chr1	RepeatMasker	LTR/Copia	72214996	72215087	.	+	.	ID=LotjaGi1re1v6104600
LjG1.1_chr1	RepeatMasker	LTR	72217184	72217213	.	+	.	ID=LotjaGi1re1v6104700
LjG1.1_chr1	RepeatMasker	DNA/Mite	72217214	72217931	.	+	.	ID=LotjaGi1re1v6104800
LjG1.1_chr1	RepeatMasker	LTR	72217767	72217952	.	-	.	ID=LotjaGi1re1v6104900
LjG1.1_chr1	RepeatMasker	DNA/Mite	72218222	72218377	.	+	.	ID=LotjaGi1re1v6105000
LjG1.1_chr1	RepeatMasker	LTR	72218406	72218478	.	+	.	ID=LotjaGi1re1v6105100
LjG1.1_chr1	RepeatMasker	DNA/Mite	72218479	72218609	.	+	.	ID=LotjaGi1re1v6105200
LjG1.1_chr1	RepeatMasker	Low_complexity	72219311	72219363	.	+	.	ID=LotjaGi1re1v6105300
LjG1.1_chr1	RepeatMasker	Low_complexity	72219580	72219600	.	+	.	ID=LotjaGi1re1v6105400
LjG1.1_chr1	RepeatMasker	Low_complexity	72219725	72219747	.	+	.	ID=LotjaGi1re1v6105500
LjG1.1_chr1	RepeatMasker	LTR	72219824	72220126	.	-	.	ID=LotjaGi1re1v6105600
LjG1.1_chr1	RepeatMasker	LTR	72219829	72220166	.	+	.	ID=LotjaGi1re1v6105700
LjG1.1_chr1	RepeatMasker	Low_complexity	72220392	72220424	.	+	.	ID=LotjaGi1re1v6105800
LjG1.1_chr1	RepeatMasker	LTR	72222232	72222294	.	-	.	ID=LotjaGi1re1v6105900
LjG1.1_chr1	RepeatMasker	LTR	72222396	72222485	.	+	.	ID=LotjaGi1re1v6106000
LjG1.1_chr1	RepeatMasker	LTR	72223509	72223620	.	-	.	ID=LotjaGi1re1v6106100
LjG1.1_chr1	RepeatMasker	LTR	72223660	72223721	.	-	.	ID=LotjaGi1re1v6106200
LjG1.1_chr1	RepeatMasker	LTR/Copia	72223667	72223745	.	-	.	ID=LotjaGi1re1v6106300
LjG1.1_chr1	RepeatMasker	Low_complexity	72225401	72225438	.	+	.	ID=LotjaGi1re1v6106400
LjG1.1_chr1	RepeatMasker	LTR	72226529	72226691	.	+	.	ID=LotjaGi1re1v6106500
LjG1.1_chr1	RepeatMasker	Simple_repeat	72227045	72227245	.	+	.	ID=LotjaGi1re1v6106600
LjG1.1_chr1	RepeatMasker	Low_complexity	72227898	72227960	.	+	.	ID=LotjaGi1re1v6106700
LjG1.1_chr1	RepeatMasker	Simple_repeat	72227982	72228012	.	+	.	ID=LotjaGi1re1v6106800
LjG1.1_chr1	RepeatMasker	Low_complexity	72228018	72228133	.	+	.	ID=LotjaGi1re1v6106900
LjG1.1_chr1	RepeatMasker	LTR/Copia	72229603	72229671	.	+	.	ID=LotjaGi1re1v6107000
LjG1.1_chr1	RepeatMasker	Low_complexity	72233561	72233690	.	+	.	ID=LotjaGi1re1v6107100
LjG1.1_chr1	RepeatMasker	Simple_repeat	72234063	72234105	.	+	.	ID=LotjaGi1re1v6107200
LjG1.1_chr1	RepeatMasker	RC/Helitron	72234137	72234613	.	+	.	ID=LotjaGi1re1v6107300
LjG1.1_chr1	RepeatMasker	DNA/Mite	72235288	72235431	.	-	.	ID=LotjaGi1re1v6107400
LjG1.1_chr1	RepeatMasker	Low_complexity	72235518	72235556	.	+	.	ID=LotjaGi1re1v6107500
LjG1.1_chr1	RepeatMasker	LTR/Copia	72236845	72236913	.	+	.	ID=LotjaGi1re1v6107600
LjG1.1_chr1	RepeatMasker	Low_complexity	72239883	72239982	.	+	.	ID=LotjaGi1re1v6107700
LjG1.1_chr1	RepeatMasker	LTR	72240665	72240801	.	-	.	ID=LotjaGi1re1v6107800
LjG1.1_chr1	RepeatMasker	LTR/Copia	72241918	72242043	.	+	.	ID=LotjaGi1re1v6107900
LjG1.1_chr1	RepeatMasker	Low_complexity	72243735	72243757	.	+	.	ID=LotjaGi1re1v6108000
LjG1.1_chr1	RepeatMasker	DNA/Mite	72244742	72245131	.	+	.	ID=LotjaGi1re1v6108100
LjG1.1_chr1	RepeatMasker	LTR	72245470	72245758	.	-	.	ID=LotjaGi1re1v6108200
LjG1.1_chr1	RepeatMasker	DNA/Mite	72246243	72246477	.	-	.	ID=LotjaGi1re1v6108300
LjG1.1_chr1	RepeatMasker	LTR	72246776	72246879	.	-	.	ID=LotjaGi1re1v6108400
LjG1.1_chr1	RepeatMasker	LTR	72246789	72246904	.	+	.	ID=LotjaGi1re1v6108500
LjG1.1_chr1	RepeatMasker	LTR/Copia	72247087	72247210	.	+	.	ID=LotjaGi1re1v6108600
LjG1.1_chr1	RepeatMasker	DNA/Mite	72249089	72249253	.	-	.	ID=LotjaGi1re1v6108700
LjG1.1_chr1	RepeatMasker	LTR/Gypsy	72249820	72249897	.	+	.	ID=LotjaGi1re1v6108800
LjG1.1_chr1	RepeatMasker	LTR	72249821	72249911	.	+	.	ID=LotjaGi1re1v6108900
LjG1.1_chr1	RepeatMasker	RC/Helitron	72250258	72250441	.	-	.	ID=LotjaGi1re1v6109000
LjG1.1_chr1	RepeatMasker	LTR	72250442	72250832	.	-	.	ID=LotjaGi1re1v6109100
LjG1.1_chr1	RepeatMasker	RC/Helitron	72250833	72251103	.	-	.	ID=LotjaGi1re1v6109200
LjG1.1_chr1	RepeatMasker	LTR/Gypsy	72251537	72252587	.	+	.	ID=LotjaGi1re1v6109300
LjG1.1_chr1	RepeatMasker	LTR/Copia	72252467	72252606	.	+	.	ID=LotjaGi1re1v6109400
LjG1.1_chr1	RepeatMasker	Low_complexity	72253075	72253098	.	+	.	ID=LotjaGi1re1v6109500
LjG1.1_chr1	RepeatMasker	DNA/Mite	72253121	72253361	.	+	.	ID=LotjaGi1re1v6109600
LjG1.1_chr1	RepeatMasker	DNA/Mite	72254044	72254470	.	+	.	ID=LotjaGi1re1v6109700
LjG1.1_chr1	RepeatMasker	DNA/Mite	72254709	72255036	.	-	.	ID=LotjaGi1re1v6109800
LjG1.1_chr1	RepeatMasker	Low_complexity	72255056	72255152	.	+	.	ID=LotjaGi1re1v6109900
LjG1.1_chr1	RepeatMasker	LTR	72257027	72257138	.	-	.	ID=LotjaGi1re1v6110000
LjG1.1_chr1	RepeatMasker	Low_complexity	72259810	72259902	.	+	.	ID=LotjaGi1re1v6110100
LjG1.1_chr1	RepeatMasker	LTR	72261085	72261147	.	+	.	ID=LotjaGi1re1v6110200
LjG1.1_chr1	RepeatMasker	Low_complexity	72261252	72261385	.	+	.	ID=LotjaGi1re1v6110300
LjG1.1_chr1	RepeatMasker	Low_complexity	72261439	72261484	.	+	.	ID=LotjaGi1re1v6110400
LjG1.1_chr1	RepeatMasker	Low_complexity	72261491	72261598	.	+	.	ID=LotjaGi1re1v6110500
LjG1.1_chr1	RepeatMasker	LTR	72261646	72262061	.	+	.	ID=LotjaGi1re1v6110600
LjG1.1_chr1	RepeatMasker	LTR	72261975	72262120	.	-	.	ID=LotjaGi1re1v6110700
LjG1.1_chr1	RepeatMasker	LTR	72262800	72263020	.	+	.	ID=LotjaGi1re1v6110800
LjG1.1_chr1	RepeatMasker	LTR	72262934	72263035	.	-	.	ID=LotjaGi1re1v6110900
LjG1.1_chr1	RepeatMasker	DNA/Mite	72263084	72263269	.	-	.	ID=LotjaGi1re1v6111000
LjG1.1_chr1	RepeatMasker	DNA/Mite	72267732	72267829	.	-	.	ID=LotjaGi1re1v6111100
LjG1.1_chr1	RepeatMasker	Low_complexity	72267834	72267950	.	+	.	ID=LotjaGi1re1v6111200
LjG1.1_chr1	RepeatMasker	DNA/Mite	72268196	72268353	.	-	.	ID=LotjaGi1re1v6111300
LjG1.1_chr1	RepeatMasker	LTR	72268545	72268732	.	-	.	ID=LotjaGi1re1v6111400
LjG1.1_chr1	RepeatMasker	DNA/Mite	72269113	72269271	.	-	.	ID=LotjaGi1re1v6111500
LjG1.1_chr1	RepeatMasker	LTR	72269319	72269455	.	-	.	ID=LotjaGi1re1v6111600
LjG1.1_chr1	RepeatMasker	LTR	72269352	72269464	.	+	.	ID=LotjaGi1re1v6111700
LjG1.1_chr1	RepeatMasker	DNA/Mite	72269695	72269793	.	-	.	ID=LotjaGi1re1v6111800
LjG1.1_chr1	RepeatMasker	DNA/Mite	72269860	72270028	.	-	.	ID=LotjaGi1re1v6111900
LjG1.1_chr1	RepeatMasker	Simple_repeat	72270029	72270051	.	+	.	ID=LotjaGi1re1v6112000
LjG1.1_chr1	RepeatMasker	DNA/Mite	72270052	72270114	.	-	.	ID=LotjaGi1re1v6112100
LjG1.1_chr1	RepeatMasker	LTR/Gypsy	72270124	72270229	.	+	.	ID=LotjaGi1re1v6112200
LjG1.1_chr1	RepeatMasker	LTR/Gypsy	72270230	72270362	.	+	.	ID=LotjaGi1re1v6112300
LjG1.1_chr1	RepeatMasker	LTR	72271423	72271793	.	-	.	ID=LotjaGi1re1v6112400
LjG1.1_chr1	RepeatMasker	LTR	72271489	72272522	.	+	.	ID=LotjaGi1re1v6112500
LjG1.1_chr1	RepeatMasker	LTR	72272521	72272612	.	+	.	ID=LotjaGi1re1v6112600
LjG1.1_chr1	RepeatMasker	Low_complexity	72272659	72272692	.	+	.	ID=LotjaGi1re1v6112700
LjG1.1_chr1	RepeatMasker	LTR	72273165	72273285	.	+	.	ID=LotjaGi1re1v6112800
LjG1.1_chr1	RepeatMasker	LTR/Gypsy	72273341	72273416	.	-	.	ID=LotjaGi1re1v6112900
LjG1.1_chr1	RepeatMasker	Low_complexity	72273454	72273654	.	+	.	ID=LotjaGi1re1v6113000
LjG1.1_chr1	RepeatMasker	LTR	72273897	72274542	.	+	.	ID=LotjaGi1re1v6113100
LjG1.1_chr1	RepeatMasker	LTR/Copia	72274466	72274568	.	+	.	ID=LotjaGi1re1v6113200
LjG1.1_chr1	RepeatMasker	LTR	72275133	72275238	.	-	.	ID=LotjaGi1re1v6113300
LjG1.1_chr1	RepeatMasker	LTR/Copia	72276012	72276116	.	+	.	ID=LotjaGi1re1v6113400
LjG1.1_chr1	RepeatMasker	Low_complexity	72277042	72277063	.	+	.	ID=LotjaGi1re1v6113500
LjG1.1_chr1	RepeatMasker	DNA/Mite	72277984	72278109	.	-	.	ID=LotjaGi1re1v6113600
LjG1.1_chr1	RepeatMasker	Low_complexity	72278110	72278216	.	+	.	ID=LotjaGi1re1v6113700
LjG1.1_chr1	RepeatMasker	LTR	72278777	72278878	.	+	.	ID=LotjaGi1re1v6113800
LjG1.1_chr1	RepeatMasker	DNA/Mite	72278808	72278901	.	-	.	ID=LotjaGi1re1v6113900
LjG1.1_chr1	RepeatMasker	LTR/Copia	72280272	72280395	.	+	.	ID=LotjaGi1re1v6114000
LjG1.1_chr1	RepeatMasker	LTR	72281299	72281423	.	-	.	ID=LotjaGi1re1v6114100
LjG1.1_chr1	RepeatMasker	Low_complexity	72286958	72287062	.	+	.	ID=LotjaGi1re1v6114200
LjG1.1_chr1	RepeatMasker	LTR	72287472	72287612	.	-	.	ID=LotjaGi1re1v6114300
LjG1.1_chr1	RepeatMasker	Low_complexity	72287834	72287889	.	+	.	ID=LotjaGi1re1v6114400
LjG1.1_chr1	RepeatMasker	Low_complexity	72288285	72288309	.	+	.	ID=LotjaGi1re1v6114500
LjG1.1_chr1	RepeatMasker	LTR/Copia	72288357	72288489	.	-	.	ID=LotjaGi1re1v6114600
LjG1.1_chr1	RepeatMasker	Simple_repeat	72290265	72290344	.	+	.	ID=LotjaGi1re1v6114700
LjG1.1_chr1	RepeatMasker	Low_complexity	72290431	72290460	.	+	.	ID=LotjaGi1re1v6114800
LjG1.1_chr1	RepeatMasker	LTR	72290473	72291010	.	+	.	ID=LotjaGi1re1v6114900
LjG1.1_chr1	RepeatMasker	Simple_repeat	72291014	72291042	.	+	.	ID=LotjaGi1re1v6115000
LjG1.1_chr1	RepeatMasker	Low_complexity	72291060	72291177	.	+	.	ID=LotjaGi1re1v6115100
LjG1.1_chr1	RepeatMasker	LTR	72291322	72291443	.	+	.	ID=LotjaGi1re1v6115200
LjG1.1_chr1	RepeatMasker	DNA/Mite	72291534	72291659	.	+	.	ID=LotjaGi1re1v6115300
LjG1.1_chr1	RepeatMasker	DNA/Mite	72291666	72291822	.	-	.	ID=LotjaGi1re1v6115400
LjG1.1_chr1	RepeatMasker	DNA/Mite	72291826	72291981	.	-	.	ID=LotjaGi1re1v6115500
LjG1.1_chr1	RepeatMasker	Low_complexity	72294113	72294182	.	+	.	ID=LotjaGi1re1v6115600
LjG1.1_chr1	RepeatMasker	LTR	72294619	72294659	.	+	.	ID=LotjaGi1re1v6115700
LjG1.1_chr1	RepeatMasker	Low_complexity	72294697	72294738	.	+	.	ID=LotjaGi1re1v6115800
LjG1.1_chr1	RepeatMasker	LTR	72294821	72294885	.	-	.	ID=LotjaGi1re1v6115900
LjG1.1_chr1	RepeatMasker	Low_complexity	72295420	72295474	.	+	.	ID=LotjaGi1re1v6116000
LjG1.1_chr1	RepeatMasker	LTR	72298093	72298586	.	-	.	ID=LotjaGi1re1v6116100
LjG1.1_chr1	RepeatMasker	Low_complexity	72298591	72298611	.	+	.	ID=LotjaGi1re1v6116200
LjG1.1_chr1	RepeatMasker	LTR	72299814	72301142	.	-	.	ID=LotjaGi1re1v6116300
LjG1.1_chr1	RepeatMasker	LTR	72301139	72303551	.	-	.	ID=LotjaGi1re1v6116400
LjG1.1_chr1	RepeatMasker	LTR/Gypsy	72303430	72303678	.	+	.	ID=LotjaGi1re1v6116500
LjG1.1_chr1	RepeatMasker	LTR/Gypsy	72303671	72307112	.	+	.	ID=LotjaGi1re1v6116600
LjG1.1_chr1	RepeatMasker	LTR	72306049	72307114	.	+	.	ID=LotjaGi1re1v6116700
LjG1.1_chr1	RepeatMasker	LTR	72307113	72317758	.	-	.	ID=LotjaGi1re1v6116800
LjG1.1_chr1	RepeatMasker	Low_complexity	72318463	72318485	.	+	.	ID=LotjaGi1re1v6116900
LjG1.1_chr1	RepeatMasker	Low_complexity	72318608	72318647	.	+	.	ID=LotjaGi1re1v6117000
LjG1.1_chr1	RepeatMasker	Low_complexity	72318667	72318702	.	+	.	ID=LotjaGi1re1v6117100
LjG1.1_chr1	RepeatMasker	Low_complexity	72319481	72319547	.	+	.	ID=LotjaGi1re1v6117200
LjG1.1_chr1	RepeatMasker	DNA/Mite	72319877	72320575	.	+	.	ID=LotjaGi1re1v6117300
LjG1.1_chr1	RepeatMasker	Simple_repeat	72326266	72326303	.	+	.	ID=LotjaGi1re1v6117400
LjG1.1_chr1	RepeatMasker	Simple_repeat	72330078	72330158	.	+	.	ID=LotjaGi1re1v6117500
LjG1.1_chr1	RepeatMasker	LTR/Copia	72330390	72330575	.	-	.	ID=LotjaGi1re1v6117600
LjG1.1_chr1	RepeatMasker	LTR/Copia	72330604	72331768	.	-	.	ID=LotjaGi1re1v6117700
LjG1.1_chr1	RepeatMasker	Low_complexity	72332758	72332793	.	+	.	ID=LotjaGi1re1v6117800
LjG1.1_chr1	RepeatMasker	Low_complexity	72333358	72333452	.	+	.	ID=LotjaGi1re1v6117900
LjG1.1_chr1	RepeatMasker	LTR	72333607	72333670	.	-	.	ID=LotjaGi1re1v6118000
LjG1.1_chr1	RepeatMasker	DNA/Mite	72333832	72333883	.	+	.	ID=LotjaGi1re1v6118100
LjG1.1_chr1	RepeatMasker	Low_complexity	72333958	72333986	.	+	.	ID=LotjaGi1re1v6118200
LjG1.1_chr1	RepeatMasker	DNA/Mite	72336801	72337124	.	+	.	ID=LotjaGi1re1v6118300
LjG1.1_chr1	RepeatMasker	LTR	72337660	72338868	.	-	.	ID=LotjaGi1re1v6118400
LjG1.1_chr1	RepeatMasker	LTR/Gypsy	72338870	72339587	.	+	.	ID=LotjaGi1re1v6118500
LjG1.1_chr1	RepeatMasker	LTR/Gypsy	72339591	72339758	.	+	.	ID=LotjaGi1re1v6118600
LjG1.1_chr1	RepeatMasker	LTR	72339749	72340721	.	+	.	ID=LotjaGi1re1v6118700
LjG1.1_chr1	RepeatMasker	LTR	72341937	72342040	.	+	.	ID=LotjaGi1re1v6118800
LjG1.1_chr1	RepeatMasker	LTR/Gypsy	72342209	72342486	.	+	.	ID=LotjaGi1re1v6118900
LjG1.1_chr1	RepeatMasker	LTR	72342243	72343336	.	-	.	ID=LotjaGi1re1v6119000
LjG1.1_chr1	RepeatMasker	LTR/Copia	72342244	72343006	.	-	.	ID=LotjaGi1re1v6119100
LjG1.1_chr1	RepeatMasker	LTR/Gypsy	72343463	72343508	.	-	.	ID=LotjaGi1re1v6119200
LjG1.1_chr1	RepeatMasker	LTR	72343470	72343651	.	+	.	ID=LotjaGi1re1v6119300
LjG1.1_chr1	RepeatMasker	LTR/Gypsy	72343652	72346823	.	+	.	ID=LotjaGi1re1v6119400
LjG1.1_chr1	RepeatMasker	LTR	72346819	72348132	.	+	.	ID=LotjaGi1re1v6119500
LjG1.1_chr1	RepeatMasker	LTR/Gypsy	72347873	72348169	.	-	.	ID=LotjaGi1re1v6119600
LjG1.1_chr1	RepeatMasker	LTR	72348338	72348441	.	-	.	ID=LotjaGi1re1v6119700
LjG1.1_chr1	RepeatMasker	LTR/Copia	72348619	72349212	.	+	.	ID=LotjaGi1re1v6119800
LjG1.1_chr1	RepeatMasker	LTR/Gypsy	72348969	72349250	.	-	.	ID=LotjaGi1re1v6119900
LjG1.1_chr1	RepeatMasker	LTR	72349427	72349519	.	-	.	ID=LotjaGi1re1v6120000
LjG1.1_chr1	RepeatMasker	LTR	72349865	72361892	.	+	.	ID=LotjaGi1re1v6120100
LjG1.1_chr1	RepeatMasker	LTR/Copia	72362582	72362662	.	-	.	ID=LotjaGi1re1v6120200
LjG1.1_chr1	RepeatMasker	LTR	72362609	72363119	.	-	.	ID=LotjaGi1re1v6120300
LjG1.1_chr1	RepeatMasker	LTR/Gypsy	72362663	72362681	.	+	.	ID=LotjaGi1re1v6120400
LjG1.1_chr1	RepeatMasker	LTR/Gypsy	72362769	72363119	.	+	.	ID=LotjaGi1re1v6120500
LjG1.1_chr1	RepeatMasker	LTR	72362857	72363120	.	+	.	ID=LotjaGi1re1v6120600
LjG1.1_chr1	RepeatMasker	LTR/Gypsy	72363121	72363824	.	+	.	ID=LotjaGi1re1v6120700
LjG1.1_chr1	RepeatMasker	LTR/Gypsy	72363843	72364009	.	+	.	ID=LotjaGi1re1v6120800
LjG1.1_chr1	RepeatMasker	LTR	72364000	72364972	.	+	.	ID=LotjaGi1re1v6120900
LjG1.1_chr1	RepeatMasker	LTR	72366110	72366209	.	+	.	ID=LotjaGi1re1v6121000
LjG1.1_chr1	RepeatMasker	LTR/Gypsy	72366386	72366631	.	+	.	ID=LotjaGi1re1v6121100
LjG1.1_chr1	RepeatMasker	LTR	72366422	72367728	.	-	.	ID=LotjaGi1re1v6121200
LjG1.1_chr1	RepeatMasker	LTR/Gypsy	72367835	72368131	.	+	.	ID=LotjaGi1re1v6121300
LjG1.1_chr1	RepeatMasker	LTR	72367872	72370459	.	-	.	ID=LotjaGi1re1v6121400
LjG1.1_chr1	RepeatMasker	LTR	72370470	72370835	.	-	.	ID=LotjaGi1re1v6121500
LjG1.1_chr1	RepeatMasker	LTR/Copia	72371130	72371725	.	+	.	ID=LotjaGi1re1v6121600
LjG1.1_chr1	RepeatMasker	Low_complexity	72371827	72371847	.	+	.	ID=LotjaGi1re1v6121700
LjG1.1_chr1	RepeatMasker	DNA/Mite	72371970	72372367	.	+	.	ID=LotjaGi1re1v6121800
LjG1.1_chr1	RepeatMasker	DNA/Mite	72373080	72373231	.	-	.	ID=LotjaGi1re1v6121900
LjG1.1_chr1	RepeatMasker	DNA/Mite	72373084	72373218	.	+	.	ID=LotjaGi1re1v6122000
LjG1.1_chr1	RepeatMasker	Low_complexity	72373723	72373778	.	+	.	ID=LotjaGi1re1v6122100
LjG1.1_chr1	RepeatMasker	Low_complexity	72377583	72377846	.	+	.	ID=LotjaGi1re1v6122200
LjG1.1_chr1	RepeatMasker	Low_complexity	72379578	72379619	.	+	.	ID=LotjaGi1re1v6122300
LjG1.1_chr1	RepeatMasker	Low_complexity	72379866	72380006	.	+	.	ID=LotjaGi1re1v6122400
LjG1.1_chr1	RepeatMasker	Low_complexity	72380116	72380260	.	+	.	ID=LotjaGi1re1v6122500
LjG1.1_chr1	RepeatMasker	Low_complexity	72380785	72380833	.	+	.	ID=LotjaGi1re1v6122600
LjG1.1_chr1	RepeatMasker	Low_complexity	72384690	72384710	.	+	.	ID=LotjaGi1re1v6122700
LjG1.1_chr1	RepeatMasker	LTR	72384722	72387309	.	-	.	ID=LotjaGi1re1v6122800
LjG1.1_chr1	RepeatMasker	Low_complexity	72388965	72389081	.	+	.	ID=LotjaGi1re1v6122900
LjG1.1_chr1	RepeatMasker	Low_complexity	72389899	72389924	.	+	.	ID=LotjaGi1re1v6123000
LjG1.1_chr1	RepeatMasker	Low_complexity	72395087	72395115	.	+	.	ID=LotjaGi1re1v6123100
LjG1.1_chr1	RepeatMasker	DNA/Harbinger	72395331	72396099	.	-	.	ID=LotjaGi1re1v6123200
LjG1.1_chr1	RepeatMasker	LTR	72397532	72398896	.	+	.	ID=LotjaGi1re1v6123300
LjG1.1_chr1	RepeatMasker	Simple_repeat	72398897	72398921	.	+	.	ID=LotjaGi1re1v6123400
LjG1.1_chr1	RepeatMasker	LTR	72398922	72399234	.	+	.	ID=LotjaGi1re1v6123500
LjG1.1_chr1	RepeatMasker	Simple_repeat	72399235	72399266	.	+	.	ID=LotjaGi1re1v6123600
LjG1.1_chr1	RepeatMasker	LTR	72399267	72403278	.	+	.	ID=LotjaGi1re1v6123700
LjG1.1_chr1	RepeatMasker	Low_complexity	72403904	72403988	.	+	.	ID=LotjaGi1re1v6123800
LjG1.1_chr1	RepeatMasker	Low_complexity	72404031	72404061	.	+	.	ID=LotjaGi1re1v6123900
LjG1.1_chr1	RepeatMasker	DNA/Mite	72404298	72404403	.	-	.	ID=LotjaGi1re1v6124000
LjG1.1_chr1	RepeatMasker	LTR	72404313	72404584	.	+	.	ID=LotjaGi1re1v6124100
LjG1.1_chr1	RepeatMasker	LTR	72405311	72405490	.	+	.	ID=LotjaGi1re1v6124200
LjG1.1_chr1	RepeatMasker	Low_complexity	72405913	72405937	.	+	.	ID=LotjaGi1re1v6124300
LjG1.1_chr1	RepeatMasker	LTR	72409963	72410075	.	+	.	ID=LotjaGi1re1v6124400
LjG1.1_chr1	RepeatMasker	Low_complexity	72410978	72411000	.	+	.	ID=LotjaGi1re1v6124500
LjG1.1_chr1	RepeatMasker	DNA/Mite	72413247	72413354	.	-	.	ID=LotjaGi1re1v6124600
LjG1.1_chr1	RepeatMasker	Low_complexity	72414842	72414957	.	+	.	ID=LotjaGi1re1v6124700
LjG1.1_chr1	RepeatMasker	DNA/Mite	72414972	72415372	.	-	.	ID=LotjaGi1re1v6124800
LjG1.1_chr1	RepeatMasker	LTR	72415371	72415419	.	-	.	ID=LotjaGi1re1v6124900
LjG1.1_chr1	RepeatMasker	Low_complexity	72415435	72415491	.	+	.	ID=LotjaGi1re1v6125000
LjG1.1_chr1	RepeatMasker	Simple_repeat	72415653	72415764	.	+	.	ID=LotjaGi1re1v6125100
LjG1.1_chr1	RepeatMasker	DNA/Mite	72416330	72416505	.	+	.	ID=LotjaGi1re1v6125200
LjG1.1_chr1	RepeatMasker	LTR/Gypsy	72416513	72423031	.	+	.	ID=LotjaGi1re1v6125300
LjG1.1_chr1	RepeatMasker	DNA/Mite	72423129	72423227	.	-	.	ID=LotjaGi1re1v6125400
LjG1.1_chr1	RepeatMasker	Low_complexity	72424713	72424828	.	+	.	ID=LotjaGi1re1v6125500
LjG1.1_chr1	RepeatMasker	DNA/Mite	72424843	72425243	.	-	.	ID=LotjaGi1re1v6125600
LjG1.1_chr1	RepeatMasker	LTR	72425242	72425290	.	-	.	ID=LotjaGi1re1v6125700
LjG1.1_chr1	RepeatMasker	Low_complexity	72425306	72425362	.	+	.	ID=LotjaGi1re1v6125800
LjG1.1_chr1	RepeatMasker	Simple_repeat	72425524	72425635	.	+	.	ID=LotjaGi1re1v6125900
LjG1.1_chr1	RepeatMasker	DNA/Mite	72426200	72426396	.	+	.	ID=LotjaGi1re1v6126000
LjG1.1_chr1	RepeatMasker	LTR	72426988	72427060	.	-	.	ID=LotjaGi1re1v6126100
LjG1.1_chr1	RepeatMasker	Low_complexity	72427729	72427786	.	+	.	ID=LotjaGi1re1v6126200
LjG1.1_chr1	RepeatMasker	Low_complexity	72427756	72427824	.	+	.	ID=LotjaGi1re1v6126300
LjG1.1_chr1	RepeatMasker	LTR	72429131	72429256	.	-	.	ID=LotjaGi1re1v6126400
LjG1.1_chr1	RepeatMasker	Simple_repeat	72429499	72429520	.	+	.	ID=LotjaGi1re1v6126500
LjG1.1_chr1	RepeatMasker	LTR/Copia	72431079	72431893	.	+	.	ID=LotjaGi1re1v6126600
LjG1.1_chr1	RepeatMasker	LTR	72431893	72432462	.	+	.	ID=LotjaGi1re1v6126700
LjG1.1_chr1	RepeatMasker	Low_complexity	72432704	72432731	.	+	.	ID=LotjaGi1re1v6126800
LjG1.1_chr1	RepeatMasker	LTR	72432818	72432936	.	+	.	ID=LotjaGi1re1v6126900
LjG1.1_chr1	RepeatMasker	LTR/Copia	72433003	72436553	.	+	.	ID=LotjaGi1re1v6127000
LjG1.1_chr1	RepeatMasker	DNA/Mite	72436909	72437318	.	+	.	ID=LotjaGi1re1v6127100
LjG1.1_chr1	RepeatMasker	DNA/Mite	72437324	72437588	.	+	.	ID=LotjaGi1re1v6127200
LjG1.1_chr1	RepeatMasker	DNA/Mite	72437652	72437805	.	-	.	ID=LotjaGi1re1v6127300
LjG1.1_chr1	RepeatMasker	LINE	72438360	72438969	.	+	.	ID=LotjaGi1re1v6127400
LjG1.1_chr1	RepeatMasker	Low_complexity	72441081	72441108	.	+	.	ID=LotjaGi1re1v6127500
LjG1.1_chr1	RepeatMasker	Low_complexity	72441848	72441869	.	+	.	ID=LotjaGi1re1v6127600
LjG1.1_chr1	RepeatMasker	Low_complexity	72442977	72443029	.	+	.	ID=LotjaGi1re1v6127700
LjG1.1_chr1	RepeatMasker	LTR	72443949	72444308	.	-	.	ID=LotjaGi1re1v6127800
LjG1.1_chr1	RepeatMasker	Low_complexity	72444362	72444394	.	+	.	ID=LotjaGi1re1v6127900
LjG1.1_chr1	RepeatMasker	DNA/Mite	72444442	72444585	.	-	.	ID=LotjaGi1re1v6128000
LjG1.1_chr1	RepeatMasker	DNA/Mite	72444443	72444568	.	+	.	ID=LotjaGi1re1v6128100
LjG1.1_chr1	RepeatMasker	LTR	72444751	72444825	.	+	.	ID=LotjaGi1re1v6128200
LjG1.1_chr1	RepeatMasker	DNA/Mite	72444818	72444873	.	+	.	ID=LotjaGi1re1v6128300
LjG1.1_chr1	RepeatMasker	LTR	72445076	72445138	.	+	.	ID=LotjaGi1re1v6128400
LjG1.1_chr1	RepeatMasker	Low_complexity	72445490	72445641	.	+	.	ID=LotjaGi1re1v6128500
LjG1.1_chr1	RepeatMasker	LTR	72446187	72446281	.	+	.	ID=LotjaGi1re1v6128600
LjG1.1_chr1	RepeatMasker	Low_complexity	72446374	72446401	.	+	.	ID=LotjaGi1re1v6128700
LjG1.1_chr1	RepeatMasker	Low_complexity	72446469	72446597	.	+	.	ID=LotjaGi1re1v6128800
LjG1.1_chr1	RepeatMasker	Low_complexity	72447459	72447544	.	+	.	ID=LotjaGi1re1v6128900
LjG1.1_chr1	RepeatMasker	Low_complexity	72447583	72447790	.	+	.	ID=LotjaGi1re1v6129000
LjG1.1_chr1	RepeatMasker	LTR	72447803	72447936	.	+	.	ID=LotjaGi1re1v6129100
LjG1.1_chr1	RepeatMasker	Low_complexity	72447972	72448009	.	+	.	ID=LotjaGi1re1v6129200
LjG1.1_chr1	RepeatMasker	Low_complexity	72448051	72448111	.	+	.	ID=LotjaGi1re1v6129300
LjG1.1_chr1	RepeatMasker	Low_complexity	72448183	72448390	.	+	.	ID=LotjaGi1re1v6129400
LjG1.1_chr1	RepeatMasker	Low_complexity	72448305	72448396	.	+	.	ID=LotjaGi1re1v6129500
LjG1.1_chr1	RepeatMasker	LTR	72448403	72448554	.	+	.	ID=LotjaGi1re1v6129600
LjG1.1_chr1	RepeatMasker	Low_complexity	72448555	72448600	.	+	.	ID=LotjaGi1re1v6129700
LjG1.1_chr1	RepeatMasker	LTR	72449542	72449603	.	-	.	ID=LotjaGi1re1v6129800
LjG1.1_chr1	RepeatMasker	LTR	72449888	72449981	.	-	.	ID=LotjaGi1re1v6129900
LjG1.1_chr1	RepeatMasker	Low_complexity	72450038	72450066	.	+	.	ID=LotjaGi1re1v6130000
LjG1.1_chr1	RepeatMasker	DNA/Mite	72450114	72450257	.	-	.	ID=LotjaGi1re1v6130100
LjG1.1_chr1	RepeatMasker	LTR	72450423	72450497	.	+	.	ID=LotjaGi1re1v6130200
LjG1.1_chr1	RepeatMasker	DNA/Mite	72450490	72450545	.	+	.	ID=LotjaGi1re1v6130300
LjG1.1_chr1	RepeatMasker	LTR	72450618	72450683	.	+	.	ID=LotjaGi1re1v6130400
LjG1.1_chr1	RepeatMasker	LTR	72450748	72450810	.	+	.	ID=LotjaGi1re1v6130500
LjG1.1_chr1	RepeatMasker	LTR	72452416	72453289	.	+	.	ID=LotjaGi1re1v6130600
LjG1.1_chr1	RepeatMasker	LTR/Gypsy	72453697	72457056	.	-	.	ID=LotjaGi1re1v6130700
LjG1.1_chr1	RepeatMasker	LTR	72457136	72457468	.	-	.	ID=LotjaGi1re1v6130800
LjG1.1_chr1	RepeatMasker	LTR	72457464	72463076	.	-	.	ID=LotjaGi1re1v6130900
LjG1.1_chr1	RepeatMasker	LTR	72463080	72463339	.	-	.	ID=LotjaGi1re1v6131000
LjG1.1_chr1	RepeatMasker	LTR	72463398	72463493	.	-	.	ID=LotjaGi1re1v6131100
LjG1.1_chr1	RepeatMasker	LTR	72465419	72465523	.	-	.	ID=LotjaGi1re1v6131200
LjG1.1_chr1	RepeatMasker	Low_complexity	72466961	72467026	.	+	.	ID=LotjaGi1re1v6131300
LjG1.1_chr1	RepeatMasker	Simple_repeat	72467614	72467668	.	+	.	ID=LotjaGi1re1v6131400
LjG1.1_chr1	RepeatMasker	LTR	72467686	72468325	.	-	.	ID=LotjaGi1re1v6131500
LjG1.1_chr1	RepeatMasker	LTR	72468326	72469525	.	+	.	ID=LotjaGi1re1v6131600
LjG1.1_chr1	RepeatMasker	LTR/Copia	72469525	72469942	.	+	.	ID=LotjaGi1re1v6131700
LjG1.1_chr1	RepeatMasker	Low_complexity	72470376	72470431	.	+	.	ID=LotjaGi1re1v6131800
LjG1.1_chr1	RepeatMasker	Simple_repeat	72471261	72471373	.	+	.	ID=LotjaGi1re1v6131900
LjG1.1_chr1	RepeatMasker	LTR	72472750	72473958	.	+	.	ID=LotjaGi1re1v6132000
LjG1.1_chr1	RepeatMasker	Low_complexity	72477750	72477778	.	+	.	ID=LotjaGi1re1v6132100
LjG1.1_chr1	RepeatMasker	Low_complexity	72477757	72477785	.	+	.	ID=LotjaGi1re1v6132200
LjG1.1_chr1	RepeatMasker	LTR	72478564	72478815	.	+	.	ID=LotjaGi1re1v6132300
LjG1.1_chr1	RepeatMasker	Low_complexity	72479199	72479227	.	+	.	ID=LotjaGi1re1v6132400
LjG1.1_chr1	RepeatMasker	Low_complexity	72479687	72479830	.	+	.	ID=LotjaGi1re1v6132500
LjG1.1_chr1	RepeatMasker	Low_complexity	72479849	72479936	.	+	.	ID=LotjaGi1re1v6132600
LjG1.1_chr1	RepeatMasker	LTR	72480691	72480820	.	-	.	ID=LotjaGi1re1v6132700
LjG1.1_chr1	RepeatMasker	Low_complexity	72481572	72481600	.	+	.	ID=LotjaGi1re1v6132800
LjG1.1_chr1	RepeatMasker	Low_complexity	72482089	72482132	.	+	.	ID=LotjaGi1re1v6132900
LjG1.1_chr1	RepeatMasker	Low_complexity	72482421	72482456	.	+	.	ID=LotjaGi1re1v6133000
LjG1.1_chr1	RepeatMasker	Low_complexity	72484391	72484476	.	+	.	ID=LotjaGi1re1v6133100
LjG1.1_chr1	RepeatMasker	Low_complexity	72486074	72486133	.	+	.	ID=LotjaGi1re1v6133200
LjG1.1_chr1	RepeatMasker	Low_complexity	72487723	72487758	.	+	.	ID=LotjaGi1re1v6133300
LjG1.1_chr1	RepeatMasker	Simple_repeat	72487966	72488038	.	+	.	ID=LotjaGi1re1v6133400
LjG1.1_chr1	RepeatMasker	Simple_repeat	72488053	72488157	.	+	.	ID=LotjaGi1re1v6133500
LjG1.1_chr1	RepeatMasker	Simple_repeat	72488203	72488540	.	+	.	ID=LotjaGi1re1v6133600
LjG1.1_chr1	RepeatMasker	Low_complexity	72488600	72488621	.	+	.	ID=LotjaGi1re1v6133700
LjG1.1_chr1	RepeatMasker	Low_complexity	72491598	72491631	.	+	.	ID=LotjaGi1re1v6133800
LjG1.1_chr1	RepeatMasker	Low_complexity	72492497	72492524	.	+	.	ID=LotjaGi1re1v6133900
LjG1.1_chr1	RepeatMasker	Low_complexity	72493645	72493672	.	+	.	ID=LotjaGi1re1v6134000
LjG1.1_chr1	RepeatMasker	LTR/Gypsy	72496052	72496197	.	+	.	ID=LotjaGi1re1v6134100
LjG1.1_chr1	RepeatMasker	LTR	72496474	72500346	.	+	.	ID=LotjaGi1re1v6134200
LjG1.1_chr1	RepeatMasker	LTR/Gypsy	72500387	72505389	.	+	.	ID=LotjaGi1re1v6134300
LjG1.1_chr1	RepeatMasker	LTR	72505295	72505432	.	+	.	ID=LotjaGi1re1v6134400
LjG1.1_chr1	RepeatMasker	LTR	72505903	72506149	.	+	.	ID=LotjaGi1re1v6134500
LjG1.1_chr1	RepeatMasker	LTR/Gypsy	72506184	72506393	.	+	.	ID=LotjaGi1re1v6134600
LjG1.1_chr1	RepeatMasker	Low_complexity	72508535	72508562	.	+	.	ID=LotjaGi1re1v6134700
LjG1.1_chr1	RepeatMasker	Low_complexity	72508770	72508884	.	+	.	ID=LotjaGi1re1v6134800
LjG1.1_chr1	RepeatMasker	Low_complexity	72508885	72508930	.	+	.	ID=LotjaGi1re1v6134900
LjG1.1_chr1	RepeatMasker	Low_complexity	72509020	72509180	.	+	.	ID=LotjaGi1re1v6135000
LjG1.1_chr1	RepeatMasker	Low_complexity	72509311	72509389	.	+	.	ID=LotjaGi1re1v6135100
LjG1.1_chr1	RepeatMasker	Low_complexity	72509573	72509631	.	+	.	ID=LotjaGi1re1v6135200
LjG1.1_chr1	RepeatMasker	Low_complexity	72509587	72509687	.	+	.	ID=LotjaGi1re1v6135300
LjG1.1_chr1	RepeatMasker	Low_complexity	72509783	72509884	.	+	.	ID=LotjaGi1re1v6135400
LjG1.1_chr1	RepeatMasker	Simple_repeat	72509978	72510010	.	+	.	ID=LotjaGi1re1v6135500
LjG1.1_chr1	RepeatMasker	Simple_repeat	72513444	72513498	.	+	.	ID=LotjaGi1re1v6135600
LjG1.1_chr1	RepeatMasker	Low_complexity	72513606	72513659	.	+	.	ID=LotjaGi1re1v6135700
LjG1.1_chr1	RepeatMasker	Simple_repeat	72513700	72513719	.	+	.	ID=LotjaGi1re1v6135800
LjG1.1_chr1	RepeatMasker	Low_complexity	72513720	72513808	.	+	.	ID=LotjaGi1re1v6135900
LjG1.1_chr1	RepeatMasker	LTR	72514709	72516342	.	+	.	ID=LotjaGi1re1v6136000
LjG1.1_chr1	RepeatMasker	LTR/Gypsy	72516336	72521227	.	+	.	ID=LotjaGi1re1v6136100
LjG1.1_chr1	RepeatMasker	LTR/Copia	72521585	72522501	.	-	.	ID=LotjaGi1re1v6136200
LjG1.1_chr1	RepeatMasker	Low_complexity	72522631	72522701	.	+	.	ID=LotjaGi1re1v6136300
LjG1.1_chr1	RepeatMasker	LTR/Gypsy	72523075	72523888	.	+	.	ID=LotjaGi1re1v6136400
LjG1.1_chr1	RepeatMasker	Low_complexity	72523958	72524009	.	+	.	ID=LotjaGi1re1v6136500
LjG1.1_chr1	RepeatMasker	Low_complexity	72524114	72524185	.	+	.	ID=LotjaGi1re1v6136600
LjG1.1_chr1	RepeatMasker	LTR	72524979	72525027	.	+	.	ID=LotjaGi1re1v6136700
LjG1.1_chr1	RepeatMasker	LTR	72525046	72530103	.	+	.	ID=LotjaGi1re1v6136800
LjG1.1_chr1	RepeatMasker	LTR/Copia	72530101	72531216	.	+	.	ID=LotjaGi1re1v6136900
LjG1.1_chr1	RepeatMasker	LTR	72531221	72531335	.	+	.	ID=LotjaGi1re1v6137000
LjG1.1_chr1	RepeatMasker	LTR/Copia	72532146	72532215	.	-	.	ID=LotjaGi1re1v6137100
LjG1.1_chr1	RepeatMasker	LTR/Copia	72532187	72534393	.	-	.	ID=LotjaGi1re1v6137200
LjG1.1_chr1	RepeatMasker	LTR/Copia	72534392	72534562	.	-	.	ID=LotjaGi1re1v6137300
LjG1.1_chr1	RepeatMasker	Simple_repeat	72540473	72540639	.	+	.	ID=LotjaGi1re1v6137400
LjG1.1_chr1	RepeatMasker	Simple_repeat	72540652	72540906	.	+	.	ID=LotjaGi1re1v6137500
LjG1.1_chr1	RepeatMasker	Simple_repeat	72540939	72541251	.	+	.	ID=LotjaGi1re1v6137600
LjG1.1_chr1	RepeatMasker	Low_complexity	72542924	72542946	.	+	.	ID=LotjaGi1re1v6137700
LjG1.1_chr1	RepeatMasker	LTR	72542962	72546113	.	-	.	ID=LotjaGi1re1v6137800
LjG1.1_chr1	RepeatMasker	LTR	72546114	72550321	.	-	.	ID=LotjaGi1re1v6137900
LjG1.1_chr1	RepeatMasker	Simple_repeat	72550322	72550360	.	+	.	ID=LotjaGi1re1v6138000
LjG1.1_chr1	RepeatMasker	LTR	72550361	72550407	.	-	.	ID=LotjaGi1re1v6138100
LjG1.1_chr1	RepeatMasker	LTR	72550408	72560984	.	+	.	ID=LotjaGi1re1v6138200
LjG1.1_chr1	RepeatMasker	LTR	72560972	72561275	.	-	.	ID=LotjaGi1re1v6138300
LjG1.1_chr1	RepeatMasker	LTR	72561276	72569143	.	-	.	ID=LotjaGi1re1v6138400
LjG1.1_chr1	RepeatMasker	LTR	72569144	72569438	.	-	.	ID=LotjaGi1re1v6138500
LjG1.1_chr1	RepeatMasker	LTR	72569842	72571346	.	-	.	ID=LotjaGi1re1v6138600
LjG1.1_chr1	RepeatMasker	LTR	72571497	72572029	.	+	.	ID=LotjaGi1re1v6138700
LjG1.1_chr1	RepeatMasker	LTR	72572433	72574860	.	+	.	ID=LotjaGi1re1v6138800
LjG1.1_chr1	RepeatMasker	LTR	72575230	72578291	.	+	.	ID=LotjaGi1re1v6138900
LjG1.1_chr1	RepeatMasker	LTR	72578279	72581538	.	-	.	ID=LotjaGi1re1v6139000
LjG1.1_chr1	RepeatMasker	LTR	72581916	72582150	.	+	.	ID=LotjaGi1re1v6139100
LjG1.1_chr1	RepeatMasker	LTR	72582552	72586914	.	+	.	ID=LotjaGi1re1v6139200
LjG1.1_chr1	RepeatMasker	LTR/Gypsy	72586915	72596992	.	-	.	ID=LotjaGi1re1v6139300
LjG1.1_chr1	RepeatMasker	Low_complexity	72596993	72597034	.	+	.	ID=LotjaGi1re1v6139400
LjG1.1_chr1	RepeatMasker	Low_complexity	72597045	72597072	.	+	.	ID=LotjaGi1re1v6139500
LjG1.1_chr1	RepeatMasker	LTR/Gypsy	72597073	72597326	.	-	.	ID=LotjaGi1re1v6139600
LjG1.1_chr1	RepeatMasker	LTR	72597327	72602926	.	+	.	ID=LotjaGi1re1v6139700
LjG1.1_chr1	RepeatMasker	LTR/Copia	72602790	72602926	.	+	.	ID=LotjaGi1re1v6139800
LjG1.1_chr1	RepeatMasker	LTR	72602927	72613462	.	+	.	ID=LotjaGi1re1v6139900
LjG1.1_chr1	RepeatMasker	LTR/Gypsy	72613463	72613923	.	+	.	ID=LotjaGi1re1v6140000
LjG1.1_chr1	RepeatMasker	LTR	72613845	72613932	.	-	.	ID=LotjaGi1re1v6140100
LjG1.1_chr1	RepeatMasker	Simple_repeat	72615999	72616022	.	+	.	ID=LotjaGi1re1v6140200
LjG1.1_chr1	RepeatMasker	LTR	72618528	72631178	.	+	.	ID=LotjaGi1re1v6140300
LjG1.1_chr1	RepeatMasker	LTR/Copia	72632326	72634684	.	+	.	ID=LotjaGi1re1v6140400
LjG1.1_chr1	RepeatMasker	LTR/Copia	72634694	72639013	.	+	.	ID=LotjaGi1re1v6140500
LjG1.1_chr1	RepeatMasker	LTR/Gypsy	72639011	72643111	.	-	.	ID=LotjaGi1re1v6140600
LjG1.1_chr1	RepeatMasker	LTR	72641725	72644309	.	-	.	ID=LotjaGi1re1v6140700
LjG1.1_chr1	RepeatMasker	LTR	72644287	72645686	.	-	.	ID=LotjaGi1re1v6140800
LjG1.1_chr1	RepeatMasker	LTR/Gypsy	72644517	72648606	.	-	.	ID=LotjaGi1re1v6140900
LjG1.1_chr1	RepeatMasker	LTR/Copia	72648607	72649198	.	+	.	ID=LotjaGi1re1v6141000
LjG1.1_chr1	RepeatMasker	LTR	72649189	72650461	.	+	.	ID=LotjaGi1re1v6141100
LjG1.1_chr1	RepeatMasker	LTR/Copia	72650477	72651895	.	+	.	ID=LotjaGi1re1v6141200
LjG1.1_chr1	RepeatMasker	Low_complexity	72652149	72652176	.	+	.	ID=LotjaGi1re1v6141300
LjG1.1_chr1	RepeatMasker	Low_complexity	72652268	72652291	.	+	.	ID=LotjaGi1re1v6141400
LjG1.1_chr1	RepeatMasker	LTR/Gypsy	72652399	72652757	.	+	.	ID=LotjaGi1re1v6141500
LjG1.1_chr1	RepeatMasker	LTR/Gypsy	72652781	72653181	.	+	.	ID=LotjaGi1re1v6141600
LjG1.1_chr1	RepeatMasker	LTR	72653534	72653644	.	-	.	ID=LotjaGi1re1v6141700
LjG1.1_chr1	RepeatMasker	LTR/Gypsy	72653558	72653836	.	+	.	ID=LotjaGi1re1v6141800
LjG1.1_chr1	RepeatMasker	Simple_repeat	72656826	72656881	.	+	.	ID=LotjaGi1re1v6141900
LjG1.1_chr1	RepeatMasker	LTR	72658036	72659413	.	-	.	ID=LotjaGi1re1v6142000
LjG1.1_chr1	RepeatMasker	LTR	72660264	72660290	.	+	.	ID=LotjaGi1re1v6142100
LjG1.1_chr1	RepeatMasker	LTR	72660266	72663788	.	-	.	ID=LotjaGi1re1v6142200
LjG1.1_chr1	RepeatMasker	LTR	72663688	72663802	.	+	.	ID=LotjaGi1re1v6142300
LjG1.1_chr1	RepeatMasker	LTR/Copia	72663803	72665942	.	-	.	ID=LotjaGi1re1v6142400
LjG1.1_chr1	RepeatMasker	LTR	72665942	72666931	.	-	.	ID=LotjaGi1re1v6142500
LjG1.1_chr1	RepeatMasker	Simple_repeat	72666932	72666963	.	+	.	ID=LotjaGi1re1v6142600
LjG1.1_chr1	RepeatMasker	LTR	72666964	72674878	.	-	.	ID=LotjaGi1re1v6142700
LjG1.1_chr1	RepeatMasker	LTR	72674879	72675067	.	+	.	ID=LotjaGi1re1v6142800
LjG1.1_chr1	RepeatMasker	LTR	72675063	72677056	.	+	.	ID=LotjaGi1re1v6142900
LjG1.1_chr1	RepeatMasker	LTR	72676199	72679723	.	-	.	ID=LotjaGi1re1v6143000
LjG1.1_chr1	RepeatMasker	Low_complexity	72683049	72683214	.	+	.	ID=LotjaGi1re1v6143100
LjG1.1_chr1	RepeatMasker	Low_complexity	72683393	72683558	.	+	.	ID=LotjaGi1re1v6143200
LjG1.1_chr1	RepeatMasker	Low_complexity	72683736	72683914	.	+	.	ID=LotjaGi1re1v6143300
LjG1.1_chr1	RepeatMasker	Simple_repeat	72683935	72683963	.	+	.	ID=LotjaGi1re1v6143400
LjG1.1_chr1	RepeatMasker	Low_complexity	72684031	72684105	.	+	.	ID=LotjaGi1re1v6143500
LjG1.1_chr1	RepeatMasker	Low_complexity	72684129	72684149	.	+	.	ID=LotjaGi1re1v6143600
LjG1.1_chr1	RepeatMasker	Low_complexity	72684203	72684218	.	+	.	ID=LotjaGi1re1v6143700
LjG1.1_chr1	RepeatMasker	Simple_repeat	72684219	72684253	.	+	.	ID=LotjaGi1re1v6143800
LjG1.1_chr1	RepeatMasker	Low_complexity	72684254	72684326	.	+	.	ID=LotjaGi1re1v6143900
LjG1.1_chr1	RepeatMasker	Low_complexity	72684366	72684415	.	+	.	ID=LotjaGi1re1v6144000
LjG1.1_chr1	RepeatMasker	Low_complexity	72684384	72684431	.	+	.	ID=LotjaGi1re1v6144100
LjG1.1_chr1	RepeatMasker	Low_complexity	72685110	72685212	.	+	.	ID=LotjaGi1re1v6144200
LjG1.1_chr1	RepeatMasker	LTR	72685213	72685333	.	+	.	ID=LotjaGi1re1v6144300
LjG1.1_chr1	RepeatMasker	Low_complexity	72685577	72685632	.	+	.	ID=LotjaGi1re1v6144400
LjG1.1_chr1	RepeatMasker	LTR	72685675	72686109	.	+	.	ID=LotjaGi1re1v6144500
LjG1.1_chr1	RepeatMasker	Low_complexity	72686209	72686244	.	+	.	ID=LotjaGi1re1v6144600
LjG1.1_chr1	RepeatMasker	Low_complexity	72686660	72686766	.	+	.	ID=LotjaGi1re1v6144700
LjG1.1_chr1	RepeatMasker	Low_complexity	72686932	72686966	.	+	.	ID=LotjaGi1re1v6144800
LjG1.1_chr1	RepeatMasker	Low_complexity	72687436	72687558	.	+	.	ID=LotjaGi1re1v6144900
LjG1.1_chr1	RepeatMasker	Low_complexity	72687593	72687643	.	+	.	ID=LotjaGi1re1v6145000
LjG1.1_chr1	RepeatMasker	LTR	72690343	72690406	.	-	.	ID=LotjaGi1re1v6145100
LjG1.1_chr1	RepeatMasker	Low_complexity	72690604	72690638	.	+	.	ID=LotjaGi1re1v6145200
LjG1.1_chr1	RepeatMasker	Simple_repeat	72690646	72690678	.	+	.	ID=LotjaGi1re1v6145300
LjG1.1_chr1	RepeatMasker	Low_complexity	72690713	72690751	.	+	.	ID=LotjaGi1re1v6145400
LjG1.1_chr1	RepeatMasker	Low_complexity	72690796	72690825	.	+	.	ID=LotjaGi1re1v6145500
LjG1.1_chr1	RepeatMasker	Low_complexity	72690879	72690917	.	+	.	ID=LotjaGi1re1v6145600
LjG1.1_chr1	RepeatMasker	Low_complexity	72690889	72690923	.	+	.	ID=LotjaGi1re1v6145700
LjG1.1_chr1	RepeatMasker	Low_complexity	72691469	72691503	.	+	.	ID=LotjaGi1re1v6145800
LjG1.1_chr1	RepeatMasker	Low_complexity	72691598	72691619	.	+	.	ID=LotjaGi1re1v6145900
LjG1.1_chr1	RepeatMasker	Low_complexity	72691785	72691858	.	+	.	ID=LotjaGi1re1v6146000
LjG1.1_chr1	RepeatMasker	LTR	72692139	72696828	.	-	.	ID=LotjaGi1re1v6146100
LjG1.1_chr1	RepeatMasker	LTR	72696861	72696910	.	-	.	ID=LotjaGi1re1v6146200
LjG1.1_chr1	RepeatMasker	LTR	72696911	72700058	.	-	.	ID=LotjaGi1re1v6146300
LjG1.1_chr1	RepeatMasker	LTR	72700033	72700651	.	-	.	ID=LotjaGi1re1v6146400
LjG1.1_chr1	RepeatMasker	LTR/Copia	72700652	72707706	.	-	.	ID=LotjaGi1re1v6146500
LjG1.1_chr1	RepeatMasker	Low_complexity	72708675	72708717	.	+	.	ID=LotjaGi1re1v6146600
LjG1.1_chr1	RepeatMasker	LTR/Copia	72708801	72710913	.	-	.	ID=LotjaGi1re1v6146700
LjG1.1_chr1	RepeatMasker	LTR	72708811	72713372	.	-	.	ID=LotjaGi1re1v6146800
LjG1.1_chr1	RepeatMasker	LTR/Copia	72710912	72713372	.	-	.	ID=LotjaGi1re1v6146900
LjG1.1_chr1	RepeatMasker	LTR	72713373	72715242	.	-	.	ID=LotjaGi1re1v6147000
LjG1.1_chr1	RepeatMasker	LTR/Copia	72715792	72721466	.	-	.	ID=LotjaGi1re1v6147100
LjG1.1_chr1	RepeatMasker	LTR	72721317	72721731	.	-	.	ID=LotjaGi1re1v6147200
LjG1.1_chr1	RepeatMasker	LTR/Gypsy	72721471	72721607	.	-	.	ID=LotjaGi1re1v6147300
LjG1.1_chr1	RepeatMasker	LTR	72721502	72723313	.	+	.	ID=LotjaGi1re1v6147400
LjG1.1_chr1	RepeatMasker	LTR	72723262	72723335	.	-	.	ID=LotjaGi1re1v6147500
LjG1.1_chr1	RepeatMasker	LTR	72723315	72723569	.	-	.	ID=LotjaGi1re1v6147600
LjG1.1_chr1	RepeatMasker	LTR	72723574	72724895	.	+	.	ID=LotjaGi1re1v6147700
LjG1.1_chr1	RepeatMasker	LTR	72724939	72727462	.	-	.	ID=LotjaGi1re1v6147800
LjG1.1_chr1	RepeatMasker	Low_complexity	72727999	72728223	.	+	.	ID=LotjaGi1re1v6147900
LjG1.1_chr1	RepeatMasker	Low_complexity	72728100	72728236	.	+	.	ID=LotjaGi1re1v6148000
LjG1.1_chr1	RepeatMasker	Low_complexity	72728950	72728984	.	+	.	ID=LotjaGi1re1v6148100
LjG1.1_chr1	RepeatMasker	Low_complexity	72729020	72729095	.	+	.	ID=LotjaGi1re1v6148200
LjG1.1_chr1	RepeatMasker	LTR	72729143	72729512	.	-	.	ID=LotjaGi1re1v6148300
LjG1.1_chr1	RepeatMasker	Simple_repeat	72729730	72730161	.	+	.	ID=LotjaGi1re1v6148400
LjG1.1_chr1	RepeatMasker	Simple_repeat	72730189	72730444	.	+	.	ID=LotjaGi1re1v6148500
LjG1.1_chr1	RepeatMasker	LTR	72730682	72735394	.	-	.	ID=LotjaGi1re1v6148600
LjG1.1_chr1	RepeatMasker	LTR/Copia	72735395	72737941	.	-	.	ID=LotjaGi1re1v6148700
LjG1.1_chr1	RepeatMasker	LTR	72737942	72742747	.	-	.	ID=LotjaGi1re1v6148800
LjG1.1_chr1	RepeatMasker	Simple_repeat	72742748	72742806	.	+	.	ID=LotjaGi1re1v6148900
LjG1.1_chr1	RepeatMasker	LTR	72742807	72744522	.	-	.	ID=LotjaGi1re1v6149000
LjG1.1_chr1	RepeatMasker	LTR/Copia	72742807	72743461	.	-	.	ID=LotjaGi1re1v6149100
LjG1.1_chr1	RepeatMasker	Simple_repeat	72744523	72744553	.	+	.	ID=LotjaGi1re1v6149200
LjG1.1_chr1	RepeatMasker	LTR	72744554	72747658	.	-	.	ID=LotjaGi1re1v6149300
LjG1.1_chr1	RepeatMasker	LTR	72747684	72757100	.	+	.	ID=LotjaGi1re1v6149400
LjG1.1_chr1	RepeatMasker	LTR	72757101	72757137	.	-	.	ID=LotjaGi1re1v6149500
LjG1.1_chr1	RepeatMasker	LTR/Copia	72757105	72760287	.	-	.	ID=LotjaGi1re1v6149600
LjG1.1_chr1	RepeatMasker	LTR/Copia	72760310	72766567	.	-	.	ID=LotjaGi1re1v6149700
LjG1.1_chr1	RepeatMasker	Low_complexity	72768381	72768431	.	+	.	ID=LotjaGi1re1v6149800
LjG1.1_chr1	RepeatMasker	Simple_repeat	72768747	72768896	.	+	.	ID=LotjaGi1re1v6149900
LjG1.1_chr1	RepeatMasker	Low_complexity	72781035	72781064	.	+	.	ID=LotjaGi1re1v6150000
LjG1.1_chr1	RepeatMasker	Low_complexity	72781113	72781162	.	+	.	ID=LotjaGi1re1v6150100
LjG1.1_chr1	RepeatMasker	Low_complexity	72781141	72781168	.	+	.	ID=LotjaGi1re1v6150200
LjG1.1_chr1	RepeatMasker	Low_complexity	72781440	72781503	.	+	.	ID=LotjaGi1re1v6150300
LjG1.1_chr1	RepeatMasker	LTR/Copia	72782343	72782423	.	-	.	ID=LotjaGi1re1v6150400
LjG1.1_chr1	RepeatMasker	LTR/Copia	72782575	72782726	.	+	.	ID=LotjaGi1re1v6150500
LjG1.1_chr1	RepeatMasker	LTR/Copia	72782733	72783252	.	-	.	ID=LotjaGi1re1v6150600
LjG1.1_chr1	RepeatMasker	Low_complexity	72785066	72785100	.	+	.	ID=LotjaGi1re1v6150700
LjG1.1_chr1	RepeatMasker	LTR/Copia	72785205	72785290	.	-	.	ID=LotjaGi1re1v6150800
LjG1.1_chr1	RepeatMasker	Low_complexity	72786064	72786141	.	+	.	ID=LotjaGi1re1v6150900
LjG1.1_chr1	RepeatMasker	Simple_repeat	72786889	72786933	.	+	.	ID=LotjaGi1re1v6151000
LjG1.1_chr1	RepeatMasker	LTR/Gypsy	72786940	72787097	.	-	.	ID=LotjaGi1re1v6151100
LjG1.1_chr1	RepeatMasker	LTR	72787767	72788051	.	+	.	ID=LotjaGi1re1v6151200
LjG1.1_chr1	RepeatMasker	LTR/Gypsy	72788052	72788209	.	-	.	ID=LotjaGi1re1v6151300
LjG1.1_chr1	RepeatMasker	LTR/Copia	72788684	72788933	.	+	.	ID=LotjaGi1re1v6151400
LjG1.1_chr1	RepeatMasker	LTR	72789002	72791991	.	-	.	ID=LotjaGi1re1v6151500
LjG1.1_chr1	RepeatMasker	Low_complexity	72793838	72793932	.	+	.	ID=LotjaGi1re1v6151600
LjG1.1_chr1	RepeatMasker	Low_complexity	72794027	72794072	.	+	.	ID=LotjaGi1re1v6151700
LjG1.1_chr1	RepeatMasker	Low_complexity	72794118	72794161	.	+	.	ID=LotjaGi1re1v6151800
LjG1.1_chr1	RepeatMasker	LTR	72794812	72814134	.	-	.	ID=LotjaGi1re1v6151900
LjG1.1_chr1	RepeatMasker	Low_complexity	72815010	72815061	.	+	.	ID=LotjaGi1re1v6152000
LjG1.1_chr1	RepeatMasker	Low_complexity	72815317	72815365	.	+	.	ID=LotjaGi1re1v6152100
LjG1.1_chr1	RepeatMasker	Low_complexity	72815394	72815435	.	+	.	ID=LotjaGi1re1v6152200
LjG1.1_chr1	RepeatMasker	Low_complexity	72815591	72815642	.	+	.	ID=LotjaGi1re1v6152300
LjG1.1_chr1	RepeatMasker	Low_complexity	72815865	72815920	.	+	.	ID=LotjaGi1re1v6152400
LjG1.1_chr1	RepeatMasker	Low_complexity	72817371	72817451	.	+	.	ID=LotjaGi1re1v6152500
LjG1.1_chr1	RepeatMasker	Low_complexity	72817468	72817493	.	+	.	ID=LotjaGi1re1v6152600
LjG1.1_chr1	RepeatMasker	Low_complexity	72817508	72817536	.	+	.	ID=LotjaGi1re1v6152700
LjG1.1_chr1	RepeatMasker	Low_complexity	72817725	72817784	.	+	.	ID=LotjaGi1re1v6152800
LjG1.1_chr1	RepeatMasker	Low_complexity	72818849	72818893	.	+	.	ID=LotjaGi1re1v6152900
LjG1.1_chr1	RepeatMasker	LTR	72819151	72819443	.	-	.	ID=LotjaGi1re1v6153000
LjG1.1_chr1	RepeatMasker	LTR	72819444	72826646	.	+	.	ID=LotjaGi1re1v6153100
LjG1.1_chr1	RepeatMasker	Simple_repeat	72826647	72826678	.	+	.	ID=LotjaGi1re1v6153200
LjG1.1_chr1	RepeatMasker	LTR	72826679	72827204	.	+	.	ID=LotjaGi1re1v6153300
LjG1.1_chr1	RepeatMasker	LTR/Gypsy	72827331	72829456	.	-	.	ID=LotjaGi1re1v6153400
LjG1.1_chr1	RepeatMasker	LTR	72829414	72829453	.	-	.	ID=LotjaGi1re1v6153500
LjG1.1_chr1	RepeatMasker	LTR	72829454	72837309	.	+	.	ID=LotjaGi1re1v6153600
LjG1.1_chr1	RepeatMasker	Simple_repeat	72837310	72837341	.	+	.	ID=LotjaGi1re1v6153700
LjG1.1_chr1	RepeatMasker	LTR	72837342	72841571	.	+	.	ID=LotjaGi1re1v6153800
LjG1.1_chr1	RepeatMasker	LTR/Gypsy	72841572	72843442	.	-	.	ID=LotjaGi1re1v6153900
LjG1.1_chr1	RepeatMasker	LTR	72842651	72846963	.	-	.	ID=LotjaGi1re1v6154000
LjG1.1_chr1	RepeatMasker	Low_complexity	72847691	72847785	.	+	.	ID=LotjaGi1re1v6154100
LjG1.1_chr1	RepeatMasker	Low_complexity	72847804	72847854	.	+	.	ID=LotjaGi1re1v6154200
LjG1.1_chr1	RepeatMasker	Low_complexity	72847870	72847939	.	+	.	ID=LotjaGi1re1v6154300
LjG1.1_chr1	RepeatMasker	Low_complexity	72847998	72848148	.	+	.	ID=LotjaGi1re1v6154400
LjG1.1_chr1	RepeatMasker	Low_complexity	72848171	72848252	.	+	.	ID=LotjaGi1re1v6154500
LjG1.1_chr1	RepeatMasker	Low_complexity	72848680	72848821	.	+	.	ID=LotjaGi1re1v6154600
LjG1.1_chr1	RepeatMasker	LTR/Copia	72849147	72861246	.	+	.	ID=LotjaGi1re1v6154700
LjG1.1_chr1	RepeatMasker	Low_complexity	72862454	72862530	.	+	.	ID=LotjaGi1re1v6154800
LjG1.1_chr1	RepeatMasker	Low_complexity	72862629	72862698	.	+	.	ID=LotjaGi1re1v6154900
LjG1.1_chr1	RepeatMasker	Low_complexity	72862757	72862851	.	+	.	ID=LotjaGi1re1v6155000
LjG1.1_chr1	RepeatMasker	LTR	72863358	72863439	.	-	.	ID=LotjaGi1re1v6155100
LjG1.1_chr1	RepeatMasker	Low_complexity	72863542	72863604	.	+	.	ID=LotjaGi1re1v6155200
LjG1.1_chr1	RepeatMasker	Low_complexity	72863627	72863708	.	+	.	ID=LotjaGi1re1v6155300
LjG1.1_chr1	RepeatMasker	Low_complexity	72864035	72864111	.	+	.	ID=LotjaGi1re1v6155400
LjG1.1_chr1	RepeatMasker	Low_complexity	72864137	72864271	.	+	.	ID=LotjaGi1re1v6155500
LjG1.1_chr1	RepeatMasker	Low_complexity	72864143	72864278	.	+	.	ID=LotjaGi1re1v6155600
LjG1.1_chr1	RepeatMasker	Low_complexity	72865807	72865883	.	+	.	ID=LotjaGi1re1v6155700
LjG1.1_chr1	RepeatMasker	Low_complexity	72865920	72865972	.	+	.	ID=LotjaGi1re1v6155800
LjG1.1_chr1	RepeatMasker	LTR	72866020	72870062	.	-	.	ID=LotjaGi1re1v6155900
LjG1.1_chr1	RepeatMasker	Low_complexity	72870071	72870105	.	+	.	ID=LotjaGi1re1v6156000
LjG1.1_chr1	RepeatMasker	Low_complexity	72870164	72870314	.	+	.	ID=LotjaGi1re1v6156100
LjG1.1_chr1	RepeatMasker	Low_complexity	72870337	72870418	.	+	.	ID=LotjaGi1re1v6156200
LjG1.1_chr1	RepeatMasker	Low_complexity	72870760	72870822	.	+	.	ID=LotjaGi1re1v6156300
LjG1.1_chr1	RepeatMasker	Low_complexity	72870848	72870982	.	+	.	ID=LotjaGi1re1v6156400
LjG1.1_chr1	RepeatMasker	Low_complexity	72870854	72870989	.	+	.	ID=LotjaGi1re1v6156500
LjG1.1_chr1	RepeatMasker	Low_complexity	72872519	72872613	.	+	.	ID=LotjaGi1re1v6156600
LjG1.1_chr1	RepeatMasker	Low_complexity	72872697	72872766	.	+	.	ID=LotjaGi1re1v6156700
LjG1.1_chr1	RepeatMasker	Low_complexity	72872825	72872924	.	+	.	ID=LotjaGi1re1v6156800
LjG1.1_chr1	RepeatMasker	Low_complexity	72872991	72873077	.	+	.	ID=LotjaGi1re1v6156900
LjG1.1_chr1	RepeatMasker	LTR/Copia	72873623	72874849	.	-	.	ID=LotjaGi1re1v6157000
LjG1.1_chr1	RepeatMasker	Low_complexity	72875102	72875211	.	+	.	ID=LotjaGi1re1v6157100
LjG1.1_chr1	RepeatMasker	Low_complexity	72875241	72875321	.	+	.	ID=LotjaGi1re1v6157200
LjG1.1_chr1	RepeatMasker	Low_complexity	72875861	72875934	.	+	.	ID=LotjaGi1re1v6157300
LjG1.1_chr1	RepeatMasker	Low_complexity	72876087	72876108	.	+	.	ID=LotjaGi1re1v6157400
LjG1.1_chr1	RepeatMasker	Low_complexity	72876750	72876813	.	+	.	ID=LotjaGi1re1v6157500
LjG1.1_chr1	RepeatMasker	Low_complexity	72876785	72876823	.	+	.	ID=LotjaGi1re1v6157600
LjG1.1_chr1	RepeatMasker	Low_complexity	72876969	72877004	.	+	.	ID=LotjaGi1re1v6157700
LjG1.1_chr1	RepeatMasker	LTR	72877311	72877414	.	-	.	ID=LotjaGi1re1v6157800
LjG1.1_chr1	RepeatMasker	LTR	72878038	72878379	.	-	.	ID=LotjaGi1re1v6157900
LjG1.1_chr1	RepeatMasker	LTR	72878404	72880014	.	-	.	ID=LotjaGi1re1v6158000
LjG1.1_chr1	RepeatMasker	LTR/Gypsy	72878724	72881183	.	+	.	ID=LotjaGi1re1v6158100
LjG1.1_chr1	RepeatMasker	LTR/Copia	72881184	72882064	.	+	.	ID=LotjaGi1re1v6158200
LjG1.1_chr1	RepeatMasker	LTR	72882061	72885519	.	+	.	ID=LotjaGi1re1v6158300
LjG1.1_chr1	RepeatMasker	LTR	72885516	72890954	.	-	.	ID=LotjaGi1re1v6158400
LjG1.1_chr1	RepeatMasker	LTR	72889812	72890971	.	+	.	ID=LotjaGi1re1v6158500
LjG1.1_chr1	RepeatMasker	DNA/Mite	72890972	72891676	.	-	.	ID=LotjaGi1re1v6158600
LjG1.1_chr1	RepeatMasker	LTR	72891677	72891733	.	-	.	ID=LotjaGi1re1v6158700
LjG1.1_chr1	RepeatMasker	Low_complexity	72892204	72892234	.	+	.	ID=LotjaGi1re1v6158800
LjG1.1_chr1	RepeatMasker	LTR	72893262	72896176	.	+	.	ID=LotjaGi1re1v6158900
LjG1.1_chr1	RepeatMasker	LTR/Gypsy	72895941	72896306	.	-	.	ID=LotjaGi1re1v6159000
LjG1.1_chr1	RepeatMasker	Low_complexity	72896414	72896435	.	+	.	ID=LotjaGi1re1v6159100
LjG1.1_chr1	RepeatMasker	LTR	72896611	72896670	.	+	.	ID=LotjaGi1re1v6159200
LjG1.1_chr1	RepeatMasker	LTR	72897157	72898551	.	-	.	ID=LotjaGi1re1v6159300
LjG1.1_chr1	RepeatMasker	LTR	72898552	72905633	.	+	.	ID=LotjaGi1re1v6159400
LjG1.1_chr1	RepeatMasker	LTR/Copia	72904690	72905833	.	-	.	ID=LotjaGi1re1v6159500
LjG1.1_chr1	RepeatMasker	LTR	72905934	72907006	.	-	.	ID=LotjaGi1re1v6159600
LjG1.1_chr1	RepeatMasker	Simple_repeat	72907007	72907038	.	+	.	ID=LotjaGi1re1v6159700
LjG1.1_chr1	RepeatMasker	LTR	72907039	72914891	.	-	.	ID=LotjaGi1re1v6159800
LjG1.1_chr1	RepeatMasker	LTR	72914892	72918923	.	+	.	ID=LotjaGi1re1v6159900
LjG1.1_chr1	RepeatMasker	Low_complexity	72919716	72919862	.	+	.	ID=LotjaGi1re1v6160000
LjG1.1_chr1	RepeatMasker	Low_complexity	72919888	72919950	.	+	.	ID=LotjaGi1re1v6160100
LjG1.1_chr1	RepeatMasker	Low_complexity	72920291	72920372	.	+	.	ID=LotjaGi1re1v6160200
LjG1.1_chr1	RepeatMasker	Low_complexity	72920395	72920545	.	+	.	ID=LotjaGi1re1v6160300
LjG1.1_chr1	RepeatMasker	Low_complexity	72920604	72920673	.	+	.	ID=LotjaGi1re1v6160400
LjG1.1_chr1	RepeatMasker	Low_complexity	72920774	72920850	.	+	.	ID=LotjaGi1re1v6160500
LjG1.1_chr1	RepeatMasker	Low_complexity	72922386	72922520	.	+	.	ID=LotjaGi1re1v6160600
LjG1.1_chr1	RepeatMasker	Low_complexity	72922546	72922608	.	+	.	ID=LotjaGi1re1v6160700
LjG1.1_chr1	RepeatMasker	Low_complexity	72922553	72922636	.	+	.	ID=LotjaGi1re1v6160800
LjG1.1_chr1	RepeatMasker	Low_complexity	72927542	72927593	.	+	.	ID=LotjaGi1re1v6160900
LjG1.1_chr1	RepeatMasker	Low_complexity	72927618	72927727	.	+	.	ID=LotjaGi1re1v6161000
LjG1.1_chr1	RepeatMasker	Low_complexity	72927625	72927734	.	+	.	ID=LotjaGi1re1v6161100
LjG1.1_chr1	RepeatMasker	Low_complexity	72927666	72927893	.	+	.	ID=LotjaGi1re1v6161200
LjG1.1_chr1	RepeatMasker	Low_complexity	72927909	72927960	.	+	.	ID=LotjaGi1re1v6161300
LjG1.1_chr1	RepeatMasker	Low_complexity	72927992	72928061	.	+	.	ID=LotjaGi1re1v6161400
LjG1.1_chr1	RepeatMasker	Low_complexity	72928082	72928192	.	+	.	ID=LotjaGi1re1v6161500
LjG1.1_chr1	RepeatMasker	LTR	72929363	72929799	.	+	.	ID=LotjaGi1re1v6161600
LjG1.1_chr1	RepeatMasker	Simple_repeat	72929800	72929863	.	+	.	ID=LotjaGi1re1v6161700
LjG1.1_chr1	RepeatMasker	LTR	72929864	72931765	.	+	.	ID=LotjaGi1re1v6161800
LjG1.1_chr1	RepeatMasker	Low_complexity	72932124	72932164	.	+	.	ID=LotjaGi1re1v6161900
LjG1.1_chr1	RepeatMasker	Low_complexity	72932131	72932171	.	+	.	ID=LotjaGi1re1v6162000
LjG1.1_chr1	RepeatMasker	Low_complexity	72932251	72932288	.	+	.	ID=LotjaGi1re1v6162100
LjG1.1_chr1	RepeatMasker	Low_complexity	72932257	72932295	.	+	.	ID=LotjaGi1re1v6162200
LjG1.1_chr1	RepeatMasker	Low_complexity	72932444	72932473	.	+	.	ID=LotjaGi1re1v6162300
LjG1.1_chr1	RepeatMasker	Low_complexity	72932874	72932938	.	+	.	ID=LotjaGi1re1v6162400
LjG1.1_chr1	RepeatMasker	Low_complexity	72932947	72932968	.	+	.	ID=LotjaGi1re1v6162500
LjG1.1_chr1	RepeatMasker	Low_complexity	72933352	72933425	.	+	.	ID=LotjaGi1re1v6162600
LjG1.1_chr1	RepeatMasker	LTR	72933470	72933726	.	-	.	ID=LotjaGi1re1v6162700
LjG1.1_chr1	RepeatMasker	Low_complexity	72934060	72934112	.	+	.	ID=LotjaGi1re1v6162800
LjG1.1_chr1	RepeatMasker	Simple_repeat	72934887	72934918	.	+	.	ID=LotjaGi1re1v6162900
LjG1.1_chr1	RepeatMasker	LTR	72934919	72934963	.	-	.	ID=LotjaGi1re1v6163000
LjG1.1_chr1	RepeatMasker	Simple_repeat	72934964	72934986	.	+	.	ID=LotjaGi1re1v6163100
LjG1.1_chr1	RepeatMasker	LTR	72934987	72935025	.	-	.	ID=LotjaGi1re1v6163200
LjG1.1_chr1	RepeatMasker	LTR	72935472	72935694	.	+	.	ID=LotjaGi1re1v6163300
LjG1.1_chr1	RepeatMasker	LTR	72935488	72935817	.	-	.	ID=LotjaGi1re1v6163400
LjG1.1_chr1	RepeatMasker	LTR	72936123	72936394	.	+	.	ID=LotjaGi1re1v6163500
LjG1.1_chr1	RepeatMasker	LTR	72936342	72936523	.	-	.	ID=LotjaGi1re1v6163600
LjG1.1_chr1	RepeatMasker	Low_complexity	72936526	72936610	.	+	.	ID=LotjaGi1re1v6163700
LjG1.1_chr1	RepeatMasker	Low_complexity	72936705	72936726	.	+	.	ID=LotjaGi1re1v6163800
LjG1.1_chr1	RepeatMasker	Simple_repeat	72936728	72936751	.	+	.	ID=LotjaGi1re1v6163900
LjG1.1_chr1	RepeatMasker	LTR/Gypsy	72937704	72938129	.	+	.	ID=LotjaGi1re1v6164000
LjG1.1_chr1	RepeatMasker	LTR	72938128	72940007	.	+	.	ID=LotjaGi1re1v6164100
LjG1.1_chr1	RepeatMasker	LTR/Gypsy	72940009	72941841	.	+	.	ID=LotjaGi1re1v6164200
LjG1.1_chr1	RepeatMasker	LTR/Gypsy	72942007	72942259	.	+	.	ID=LotjaGi1re1v6164300
LjG1.1_chr1	RepeatMasker	LTR/Gypsy	72942340	72942366	.	+	.	ID=LotjaGi1re1v6164400
LjG1.1_chr1	RepeatMasker	LTR	72942367	72942463	.	-	.	ID=LotjaGi1re1v6164500
LjG1.1_chr1	RepeatMasker	LTR/Gypsy	72942464	72942481	.	+	.	ID=LotjaGi1re1v6164600
LjG1.1_chr1	RepeatMasker	LTR	72943182	72943243	.	+	.	ID=LotjaGi1re1v6164700
LjG1.1_chr1	RepeatMasker	LTR/Gypsy	72943183	72943273	.	-	.	ID=LotjaGi1re1v6164800
LjG1.1_chr1	RepeatMasker	LTR/Gypsy	72943339	72943788	.	-	.	ID=LotjaGi1re1v6164900
LjG1.1_chr1	RepeatMasker	LTR	72943775	72946010	.	+	.	ID=LotjaGi1re1v6165000
LjG1.1_chr1	RepeatMasker	LTR/Gypsy	72946009	72946046	.	+	.	ID=LotjaGi1re1v6165100
LjG1.1_chr1	RepeatMasker	LTR	72946048	72946623	.	+	.	ID=LotjaGi1re1v6165200
LjG1.1_chr1	RepeatMasker	LTR/Gypsy	72946230	72949182	.	+	.	ID=LotjaGi1re1v6165300
LjG1.1_chr1	RepeatMasker	LTR	72949194	72957066	.	+	.	ID=LotjaGi1re1v6165400
LjG1.1_chr1	RepeatMasker	Simple_repeat	72957067	72957107	.	+	.	ID=LotjaGi1re1v6165500
LjG1.1_chr1	RepeatMasker	LTR	72957108	72961326	.	+	.	ID=LotjaGi1re1v6165600
LjG1.1_chr1	RepeatMasker	Low_complexity	72961458	72961525	.	+	.	ID=LotjaGi1re1v6165700
LjG1.1_chr1	RepeatMasker	Low_complexity	72962025	72962079	.	+	.	ID=LotjaGi1re1v6165800
LjG1.1_chr1	RepeatMasker	Low_complexity	72962957	72963027	.	+	.	ID=LotjaGi1re1v6165900
LjG1.1_chr1	RepeatMasker	Low_complexity	72964256	72964298	.	+	.	ID=LotjaGi1re1v6166000
LjG1.1_chr1	RepeatMasker	Low_complexity	72964614	72964658	.	+	.	ID=LotjaGi1re1v6166100
LjG1.1_chr1	RepeatMasker	Low_complexity	72964620	72964665	.	+	.	ID=LotjaGi1re1v6166200
LjG1.1_chr1	RepeatMasker	Low_complexity	72964768	72964796	.	+	.	ID=LotjaGi1re1v6166300
LjG1.1_chr1	RepeatMasker	LTR/Copia	72965625	72966511	.	-	.	ID=LotjaGi1re1v6166400
LjG1.1_chr1	RepeatMasker	LTR	72968375	72968552	.	-	.	ID=LotjaGi1re1v6166500
LjG1.1_chr1	RepeatMasker	Low_complexity	72968800	72968835	.	+	.	ID=LotjaGi1re1v6166600
LjG1.1_chr1	RepeatMasker	Low_complexity	72968901	72968945	.	+	.	ID=LotjaGi1re1v6166700
LjG1.1_chr1	RepeatMasker	LTR	72968968	72976629	.	-	.	ID=LotjaGi1re1v6166800
LjG1.1_chr1	RepeatMasker	Simple_repeat	72976630	72976657	.	+	.	ID=LotjaGi1re1v6166900
LjG1.1_chr1	RepeatMasker	Low_complexity	72977394	72977421	.	+	.	ID=LotjaGi1re1v6167000
LjG1.1_chr1	RepeatMasker	LTR	72977538	72977685	.	-	.	ID=LotjaGi1re1v6167100
LjG1.1_chr1	RepeatMasker	LTR	72978356	72978476	.	-	.	ID=LotjaGi1re1v6167200
LjG1.1_chr1	RepeatMasker	LTR	72978649	72978716	.	+	.	ID=LotjaGi1re1v6167300
LjG1.1_chr1	RepeatMasker	Simple_repeat	72979216	72979240	.	+	.	ID=LotjaGi1re1v6167400
LjG1.1_chr1	RepeatMasker	LTR	72979588	72979648	.	-	.	ID=LotjaGi1re1v6167500
LjG1.1_chr1	RepeatMasker	Low_complexity	72980344	72980378	.	+	.	ID=LotjaGi1re1v6167600
LjG1.1_chr1	RepeatMasker	Simple_repeat	72981400	72981430	.	+	.	ID=LotjaGi1re1v6167700
LjG1.1_chr1	RepeatMasker	Low_complexity	72981942	72981977	.	+	.	ID=LotjaGi1re1v6167800
LjG1.1_chr1	RepeatMasker	Low_complexity	72983506	72983685	.	+	.	ID=LotjaGi1re1v6167900
LjG1.1_chr1	RepeatMasker	Low_complexity	72983712	72983763	.	+	.	ID=LotjaGi1re1v6168000
LjG1.1_chr1	RepeatMasker	Low_complexity	72983822	72983946	.	+	.	ID=LotjaGi1re1v6168100
LjG1.1_chr1	RepeatMasker	Low_complexity	72984050	72984093	.	+	.	ID=LotjaGi1re1v6168200
LjG1.1_chr1	RepeatMasker	Low_complexity	72984099	72984269	.	+	.	ID=LotjaGi1re1v6168300
LjG1.1_chr1	RepeatMasker	Low_complexity	72984335	72984504	.	+	.	ID=LotjaGi1re1v6168400
LjG1.1_chr1	RepeatMasker	Low_complexity	72984673	72984741	.	+	.	ID=LotjaGi1re1v6168500
LjG1.1_chr1	RepeatMasker	Low_complexity	72984811	72984834	.	+	.	ID=LotjaGi1re1v6168600
LjG1.1_chr1	RepeatMasker	LTR	72985836	72987433	.	+	.	ID=LotjaGi1re1v6168700
LjG1.1_chr1	RepeatMasker	Low_complexity	72988505	72988618	.	+	.	ID=LotjaGi1re1v6168800
LjG1.1_chr1	RepeatMasker	LTR	72989062	72990278	.	-	.	ID=LotjaGi1re1v6168900
LjG1.1_chr1	RepeatMasker	LTR	72992201	72996623	.	+	.	ID=LotjaGi1re1v6169000
LjG1.1_chr1	RepeatMasker	LTR	72996622	72996946	.	+	.	ID=LotjaGi1re1v6169100
LjG1.1_chr1	RepeatMasker	LTR	72996947	73002110	.	+	.	ID=LotjaGi1re1v6169200
LjG1.1_chr1	RepeatMasker	LTR	73002102	73006131	.	-	.	ID=LotjaGi1re1v6169300
LjG1.1_chr1	RepeatMasker	LTR	73006132	73007661	.	+	.	ID=LotjaGi1re1v6169400
LjG1.1_chr1	RepeatMasker	Low_complexity	73009252	73009273	.	+	.	ID=LotjaGi1re1v6169500
LjG1.1_chr1	RepeatMasker	Low_complexity	73009405	73009476	.	+	.	ID=LotjaGi1re1v6169600
LjG1.1_chr1	RepeatMasker	Low_complexity	73012020	73012088	.	+	.	ID=LotjaGi1re1v6169700
LjG1.1_chr1	RepeatMasker	Low_complexity	73012196	73012251	.	+	.	ID=LotjaGi1re1v6169800
LjG1.1_chr1	RepeatMasker	Low_complexity	73012369	73012409	.	+	.	ID=LotjaGi1re1v6169900
LjG1.1_chr1	RepeatMasker	Low_complexity	73014682	73014705	.	+	.	ID=LotjaGi1re1v6170000
LjG1.1_chr1	RepeatMasker	Low_complexity	73014890	73014913	.	+	.	ID=LotjaGi1re1v6170100
LjG1.1_chr1	RepeatMasker	LTR	73016240	73016279	.	-	.	ID=LotjaGi1re1v6170200
LjG1.1_chr1	RepeatMasker	Simple_repeat	73021768	73021818	.	+	.	ID=LotjaGi1re1v6170300
LjG1.1_chr1	RepeatMasker	Simple_repeat	73026109	73026228	.	+	.	ID=LotjaGi1re1v6170400
LjG1.1_chr1	RepeatMasker	Low_complexity	73027112	73027149	.	+	.	ID=LotjaGi1re1v6170500
LjG1.1_chr1	RepeatMasker	Low_complexity	73027576	73027603	.	+	.	ID=LotjaGi1re1v6170600
LjG1.1_chr1	RepeatMasker	LTR/Copia	73028503	73028991	.	-	.	ID=LotjaGi1re1v6170700
LjG1.1_chr1	RepeatMasker	LTR	73028894	73030207	.	+	.	ID=LotjaGi1re1v6170800
LjG1.1_chr1	RepeatMasker	LTR/Gypsy	73028915	73030753	.	-	.	ID=LotjaGi1re1v6170900
LjG1.1_chr1	RepeatMasker	LTR/Gypsy	73029107	73032636	.	+	.	ID=LotjaGi1re1v6171000
LjG1.1_chr1	RepeatMasker	LTR	73032635	73034011	.	-	.	ID=LotjaGi1re1v6171100
LjG1.1_chr1	RepeatMasker	LTR/Gypsy	73034013	73035069	.	+	.	ID=LotjaGi1re1v6171200
LjG1.1_chr1	RepeatMasker	LTR/Copia	73034893	73035338	.	-	.	ID=LotjaGi1re1v6171300
LjG1.1_chr1	RepeatMasker	LTR/Copia	73035955	73037089	.	-	.	ID=LotjaGi1re1v6171400
LjG1.1_chr1	RepeatMasker	LTR	73037087	73039312	.	+	.	ID=LotjaGi1re1v6171500
LjG1.1_chr1	RepeatMasker	LTR/Copia	73039313	73040180	.	+	.	ID=LotjaGi1re1v6171600
LjG1.1_chr1	RepeatMasker	LTR/Copia	73040290	73040687	.	+	.	ID=LotjaGi1re1v6171700
LjG1.1_chr1	RepeatMasker	LTR	73040722	73051763	.	+	.	ID=LotjaGi1re1v6171800
LjG1.1_chr1	RepeatMasker	LTR	73050912	73052382	.	-	.	ID=LotjaGi1re1v6171900
LjG1.1_chr1	RepeatMasker	LTR/Copia	73052061	73058645	.	+	.	ID=LotjaGi1re1v6172000
LjG1.1_chr1	RepeatMasker	LTR	73058646	73059102	.	+	.	ID=LotjaGi1re1v6172100
LjG1.1_chr1	RepeatMasker	LTR	73059103	73063336	.	-	.	ID=LotjaGi1re1v6172200
LjG1.1_chr1	RepeatMasker	Simple_repeat	73063337	73063368	.	+	.	ID=LotjaGi1re1v6172300
LjG1.1_chr1	RepeatMasker	LTR	73063369	73064182	.	-	.	ID=LotjaGi1re1v6172400
LjG1.1_chr1	RepeatMasker	LTR	73064286	73075370	.	-	.	ID=LotjaGi1re1v6172500
LjG1.1_chr1	RepeatMasker	LTR/Copia	73075370	73077372	.	-	.	ID=LotjaGi1re1v6172600
LjG1.1_chr1	RepeatMasker	LTR	73076578	73077658	.	-	.	ID=LotjaGi1re1v6172700
LjG1.1_chr1	RepeatMasker	LTR	73077653	73078181	.	+	.	ID=LotjaGi1re1v6172800
LjG1.1_chr1	RepeatMasker	LTR	73078384	73078419	.	-	.	ID=LotjaGi1re1v6172900
LjG1.1_chr1	RepeatMasker	Low_complexity	73078783	73078810	.	+	.	ID=LotjaGi1re1v6173000
LjG1.1_chr1	RepeatMasker	Low_complexity	73078962	73079018	.	+	.	ID=LotjaGi1re1v6173100
LjG1.1_chr1	RepeatMasker	LTR	73079069	73079155	.	+	.	ID=LotjaGi1re1v6173200
LjG1.1_chr1	RepeatMasker	Low_complexity	73080753	73080790	.	+	.	ID=LotjaGi1re1v6173300
LjG1.1_chr1	RepeatMasker	LTR/Gypsy	73081455	73093672	.	-	.	ID=LotjaGi1re1v6173400
LjG1.1_chr1	RepeatMasker	LTR	73093701	73097937	.	-	.	ID=LotjaGi1re1v6173500
LjG1.1_chr1	RepeatMasker	Simple_repeat	73097938	73097969	.	+	.	ID=LotjaGi1re1v6173600
LjG1.1_chr1	RepeatMasker	LTR	73097970	73105825	.	-	.	ID=LotjaGi1re1v6173700
LjG1.1_chr1	RepeatMasker	LTR	73106902	73108085	.	+	.	ID=LotjaGi1re1v6173800
LjG1.1_chr1	RepeatMasker	Low_complexity	73108134	73108191	.	+	.	ID=LotjaGi1re1v6173900
LjG1.1_chr1	RepeatMasker	Low_complexity	73108241	73108311	.	+	.	ID=LotjaGi1re1v6174000
LjG1.1_chr1	RepeatMasker	LTR	73108438	73108516	.	+	.	ID=LotjaGi1re1v6174100
LjG1.1_chr1	RepeatMasker	Low_complexity	73108658	73108687	.	+	.	ID=LotjaGi1re1v6174200
LjG1.1_chr1	RepeatMasker	Low_complexity	73108919	73108942	.	+	.	ID=LotjaGi1re1v6174300
LjG1.1_chr1	RepeatMasker	Low_complexity	73109097	73109131	.	+	.	ID=LotjaGi1re1v6174400
LjG1.1_chr1	RepeatMasker	Low_complexity	73109228	73109299	.	+	.	ID=LotjaGi1re1v6174500
LjG1.1_chr1	RepeatMasker	LTR	73109345	73109485	.	+	.	ID=LotjaGi1re1v6174600
LjG1.1_chr1	RepeatMasker	LTR	73111650	73113753	.	-	.	ID=LotjaGi1re1v6174700
LjG1.1_chr1	RepeatMasker	Low_complexity	73114690	73114873	.	+	.	ID=LotjaGi1re1v6174800
LjG1.1_chr1	RepeatMasker	Low_complexity	73114739	73114940	.	+	.	ID=LotjaGi1re1v6174900
LjG1.1_chr1	RepeatMasker	Low_complexity	73114995	73115211	.	+	.	ID=LotjaGi1re1v6175000
LjG1.1_chr1	RepeatMasker	Low_complexity	73115312	73115399	.	+	.	ID=LotjaGi1re1v6175100
LjG1.1_chr1	RepeatMasker	LTR	73115475	73115566	.	-	.	ID=LotjaGi1re1v6175200
LjG1.1_chr1	RepeatMasker	Low_complexity	73115605	73115672	.	+	.	ID=LotjaGi1re1v6175300
LjG1.1_chr1	RepeatMasker	LTR	73115763	73115847	.	+	.	ID=LotjaGi1re1v6175400
LjG1.1_chr1	RepeatMasker	Low_complexity	73116050	73116093	.	+	.	ID=LotjaGi1re1v6175500
LjG1.1_chr1	RepeatMasker	Low_complexity	73116241	73116297	.	+	.	ID=LotjaGi1re1v6175600
LjG1.1_chr1	RepeatMasker	Low_complexity	73116326	73116374	.	+	.	ID=LotjaGi1re1v6175700
LjG1.1_chr1	RepeatMasker	Low_complexity	73116635	73116681	.	+	.	ID=LotjaGi1re1v6175800
LjG1.1_chr1	RepeatMasker	Low_complexity	73118197	73118240	.	+	.	ID=LotjaGi1re1v6175900
LjG1.1_chr1	RepeatMasker	Low_complexity	73118286	73118331	.	+	.	ID=LotjaGi1re1v6176000
LjG1.1_chr1	RepeatMasker	Low_complexity	73118427	73118521	.	+	.	ID=LotjaGi1re1v6176100
LjG1.1_chr1	RepeatMasker	LTR	73118543	73118602	.	-	.	ID=LotjaGi1re1v6176200
LjG1.1_chr1	RepeatMasker	LTR	73118660	73118731	.	+	.	ID=LotjaGi1re1v6176300
LjG1.1_chr1	RepeatMasker	LTR	73125804	73125946	.	-	.	ID=LotjaGi1re1v6176400
LjG1.1_chr1	RepeatMasker	LTR/Gypsy	73125947	73125962	.	-	.	ID=LotjaGi1re1v6176500
LjG1.1_chr1	RepeatMasker	LTR/Gypsy	73126746	73133756	.	-	.	ID=LotjaGi1re1v6176600
LjG1.1_chr1	RepeatMasker	LTR/Gypsy	73133801	73133964	.	-	.	ID=LotjaGi1re1v6176700
LjG1.1_chr1	RepeatMasker	LTR/Gypsy	73134055	73134216	.	-	.	ID=LotjaGi1re1v6176800
LjG1.1_chr1	RepeatMasker	LTR	73134072	73134273	.	-	.	ID=LotjaGi1re1v6176900
LjG1.1_chr1	RepeatMasker	Low_complexity	73138043	73138249	.	+	.	ID=LotjaGi1re1v6177000
LjG1.1_chr1	RepeatMasker	Simple_repeat	73138389	73138424	.	+	.	ID=LotjaGi1re1v6177100
LjG1.1_chr1	RepeatMasker	Low_complexity	73138665	73138692	.	+	.	ID=LotjaGi1re1v6177200
LjG1.1_chr1	RepeatMasker	Low_complexity	73138726	73138831	.	+	.	ID=LotjaGi1re1v6177300
LjG1.1_chr1	RepeatMasker	Low_complexity	73138888	73138999	.	+	.	ID=LotjaGi1re1v6177400
LjG1.1_chr1	RepeatMasker	Low_complexity	73139057	73139115	.	+	.	ID=LotjaGi1re1v6177500
LjG1.1_chr1	RepeatMasker	Low_complexity	73139871	73139960	.	+	.	ID=LotjaGi1re1v6177600
LjG1.1_chr1	RepeatMasker	LTR/Gypsy	73140960	73141027	.	+	.	ID=LotjaGi1re1v6177700
LjG1.1_chr1	RepeatMasker	Simple_repeat	73142498	73142530	.	+	.	ID=LotjaGi1re1v6177800
LjG1.1_chr1	RepeatMasker	LTR	73142943	73154960	.	+	.	ID=LotjaGi1re1v6177900
LjG1.1_chr1	RepeatMasker	Low_complexity	73156254	73156314	.	+	.	ID=LotjaGi1re1v6178000
LjG1.1_chr1	RepeatMasker	Low_complexity	73156355	73156414	.	+	.	ID=LotjaGi1re1v6178100
LjG1.1_chr1	RepeatMasker	Low_complexity	73156741	73156786	.	+	.	ID=LotjaGi1re1v6178200
LjG1.1_chr1	RepeatMasker	Low_complexity	73157363	73157415	.	+	.	ID=LotjaGi1re1v6178300
LjG1.1_chr1	RepeatMasker	LTR	73157476	73157552	.	+	.	ID=LotjaGi1re1v6178400
LjG1.1_chr1	RepeatMasker	Low_complexity	73159784	73160006	.	+	.	ID=LotjaGi1re1v6178500
LjG1.1_chr1	RepeatMasker	Low_complexity	73159902	73160040	.	+	.	ID=LotjaGi1re1v6178600
LjG1.1_chr1	RepeatMasker	Low_complexity	73160088	73160303	.	+	.	ID=LotjaGi1re1v6178700
LjG1.1_chr1	RepeatMasker	Low_complexity	73160404	73160460	.	+	.	ID=LotjaGi1re1v6178800
LjG1.1_chr1	RepeatMasker	Low_complexity	73160415	73160487	.	+	.	ID=LotjaGi1re1v6178900
LjG1.1_chr1	RepeatMasker	Low_complexity	73160552	73160578	.	+	.	ID=LotjaGi1re1v6179000
LjG1.1_chr1	RepeatMasker	LTR	73161209	73162650	.	+	.	ID=LotjaGi1re1v6179100
LjG1.1_chr1	RepeatMasker	LTR	73162645	73165108	.	+	.	ID=LotjaGi1re1v6179200
LjG1.1_chr1	RepeatMasker	LTR	73165109	73171551	.	+	.	ID=LotjaGi1re1v6179300
LjG1.1_chr1	RepeatMasker	Simple_repeat	73171552	73171583	.	+	.	ID=LotjaGi1re1v6179400
LjG1.1_chr1	RepeatMasker	LTR	73171584	73171850	.	+	.	ID=LotjaGi1re1v6179500
LjG1.1_chr1	RepeatMasker	LTR	73171846	73174130	.	+	.	ID=LotjaGi1re1v6179600
LjG1.1_chr1	RepeatMasker	LTR	73174131	73178355	.	-	.	ID=LotjaGi1re1v6179700
LjG1.1_chr1	RepeatMasker	Simple_repeat	73178356	73178387	.	+	.	ID=LotjaGi1re1v6179800
LjG1.1_chr1	RepeatMasker	LTR	73178388	73185528	.	-	.	ID=LotjaGi1re1v6179900
LjG1.1_chr1	RepeatMasker	LTR	73185632	73189505	.	-	.	ID=LotjaGi1re1v6180000
LjG1.1_chr1	RepeatMasker	Simple_repeat	73189506	73189537	.	+	.	ID=LotjaGi1re1v6180100
LjG1.1_chr1	RepeatMasker	LTR	73189538	73197390	.	-	.	ID=LotjaGi1re1v6180200
LjG1.1_chr1	RepeatMasker	LTR	73197391	73197615	.	+	.	ID=LotjaGi1re1v6180300
LjG1.1_chr1	RepeatMasker	LTR	73197614	73198543	.	+	.	ID=LotjaGi1re1v6180400
LjG1.1_chr1	RepeatMasker	Simple_repeat	73198544	73198583	.	+	.	ID=LotjaGi1re1v6180500
LjG1.1_chr1	RepeatMasker	LTR	73198584	73202795	.	+	.	ID=LotjaGi1re1v6180600
LjG1.1_chr1	RepeatMasker	LTR/Gypsy	73202806	73204724	.	-	.	ID=LotjaGi1re1v6180700
LjG1.1_chr1	RepeatMasker	LTR	73205877	73206055	.	+	.	ID=LotjaGi1re1v6180800
LjG1.1_chr1	RepeatMasker	Low_complexity	73206152	73206194	.	+	.	ID=LotjaGi1re1v6180900
LjG1.1_chr1	RepeatMasker	Low_complexity	73206252	73206293	.	+	.	ID=LotjaGi1re1v6181000
LjG1.1_chr1	RepeatMasker	Low_complexity	73206369	73206406	.	+	.	ID=LotjaGi1re1v6181100
LjG1.1_chr1	RepeatMasker	LTR	73206512	73206923	.	+	.	ID=LotjaGi1re1v6181200
LjG1.1_chr1	RepeatMasker	Low_complexity	73207089	73207176	.	+	.	ID=LotjaGi1re1v6181300
LjG1.1_chr1	RepeatMasker	Low_complexity	73207342	73207486	.	+	.	ID=LotjaGi1re1v6181400
LjG1.1_chr1	RepeatMasker	Low_complexity	73211762	73211794	.	+	.	ID=LotjaGi1re1v6181500
LjG1.1_chr1	RepeatMasker	Low_complexity	73211769	73211800	.	+	.	ID=LotjaGi1re1v6181600
LjG1.1_chr1	RepeatMasker	Low_complexity	73211875	73211921	.	+	.	ID=LotjaGi1re1v6181700
LjG1.1_chr1	RepeatMasker	Low_complexity	73211931	73211990	.	+	.	ID=LotjaGi1re1v6181800
LjG1.1_chr1	RepeatMasker	Low_complexity	73212080	73212100	.	+	.	ID=LotjaGi1re1v6181900
LjG1.1_chr1	RepeatMasker	Low_complexity	73212117	73212167	.	+	.	ID=LotjaGi1re1v6182000
LjG1.1_chr1	RepeatMasker	LTR	73212209	73212303	.	+	.	ID=LotjaGi1re1v6182100
LjG1.1_chr1	RepeatMasker	Simple_repeat	73212691	73212751	.	+	.	ID=LotjaGi1re1v6182200
LjG1.1_chr1	RepeatMasker	Low_complexity	73213691	73213732	.	+	.	ID=LotjaGi1re1v6182300
LjG1.1_chr1	RepeatMasker	Low_complexity	73214271	73214309	.	+	.	ID=LotjaGi1re1v6182400
LjG1.1_chr1	RepeatMasker	Low_complexity	73214433	73214479	.	+	.	ID=LotjaGi1re1v6182500
LjG1.1_chr1	RepeatMasker	Low_complexity	73214581	73214664	.	+	.	ID=LotjaGi1re1v6182600
LjG1.1_chr1	RepeatMasker	Low_complexity	73215145	73215210	.	+	.	ID=LotjaGi1re1v6182700
LjG1.1_chr1	RepeatMasker	Low_complexity	73216283	73216345	.	+	.	ID=LotjaGi1re1v6182800
LjG1.1_chr1	RepeatMasker	Simple_repeat	73216367	73216399	.	+	.	ID=LotjaGi1re1v6182900
LjG1.1_chr1	RepeatMasker	Low_complexity	73216406	73216521	.	+	.	ID=LotjaGi1re1v6183000
LjG1.1_chr1	RepeatMasker	LTR	73217613	73217646	.	+	.	ID=LotjaGi1re1v6183100
LjG1.1_chr1	RepeatMasker	Low_complexity	73218152	73218186	.	+	.	ID=LotjaGi1re1v6183200
LjG1.1_chr1	RepeatMasker	Low_complexity	73218211	73218337	.	+	.	ID=LotjaGi1re1v6183300
LjG1.1_chr1	RepeatMasker	Low_complexity	73218579	73218638	.	+	.	ID=LotjaGi1re1v6183400
LjG1.1_chr1	RepeatMasker	Low_complexity	73218744	73218773	.	+	.	ID=LotjaGi1re1v6183500
LjG1.1_chr1	RepeatMasker	LTR	73219443	73219484	.	-	.	ID=LotjaGi1re1v6183600
LjG1.1_chr1	RepeatMasker	Low_complexity	73220651	73220706	.	+	.	ID=LotjaGi1re1v6183700
LjG1.1_chr1	RepeatMasker	Low_complexity	73220653	73220726	.	+	.	ID=LotjaGi1re1v6183800
LjG1.1_chr1	RepeatMasker	Simple_repeat	73221097	73221122	.	+	.	ID=LotjaGi1re1v6183900
LjG1.1_chr1	RepeatMasker	LTR	73221192	73228521	.	+	.	ID=LotjaGi1re1v6184000
LjG1.1_chr1	RepeatMasker	LTR	73228522	73240463	.	-	.	ID=LotjaGi1re1v6184100
LjG1.1_chr1	RepeatMasker	LTR	73240565	73253148	.	+	.	ID=LotjaGi1re1v6184200
LjG1.1_chr1	RepeatMasker	LTR	73241568	73247011	.	-	.	ID=LotjaGi1re1v6184300
LjG1.1_chr1	RepeatMasker	LTR/Gypsy	73253149	73262294	.	-	.	ID=LotjaGi1re1v6184400
LjG1.1_chr1	RepeatMasker	LTR	73261780	73262360	.	-	.	ID=LotjaGi1re1v6184500
LjG1.1_chr1	RepeatMasker	LTR	73264150	73268713	.	-	.	ID=LotjaGi1re1v6184600
LjG1.1_chr1	RepeatMasker	LTR	73268714	73277393	.	-	.	ID=LotjaGi1re1v6184700
LjG1.1_chr1	RepeatMasker	LTR	73277394	73277807	.	-	.	ID=LotjaGi1re1v6184800
LjG1.1_chr1	RepeatMasker	LTR	73277787	73279289	.	-	.	ID=LotjaGi1re1v6184900
LjG1.1_chr1	RepeatMasker	Simple_repeat	73283391	73283445	.	+	.	ID=LotjaGi1re1v6185000
LjG1.1_chr1	RepeatMasker	Low_complexity	73286398	73286454	.	+	.	ID=LotjaGi1re1v6185100
LjG1.1_chr1	RepeatMasker	Low_complexity	73288441	73288476	.	+	.	ID=LotjaGi1re1v6185200
LjG1.1_chr1	RepeatMasker	Low_complexity	73288504	73288611	.	+	.	ID=LotjaGi1re1v6185300
LjG1.1_chr1	RepeatMasker	Low_complexity	73289774	73289795	.	+	.	ID=LotjaGi1re1v6185400
LjG1.1_chr1	RepeatMasker	LTR	73289848	73290399	.	+	.	ID=LotjaGi1re1v6185500
LjG1.1_chr1	RepeatMasker	LTR	73290398	73290535	.	+	.	ID=LotjaGi1re1v6185600
LjG1.1_chr1	RepeatMasker	LTR/Copia	73291034	73291825	.	+	.	ID=LotjaGi1re1v6185700
LjG1.1_chr1	RepeatMasker	LTR	73291386	73291856	.	+	.	ID=LotjaGi1re1v6185800
LjG1.1_chr1	RepeatMasker	LTR/Copia	73292684	73292813	.	-	.	ID=LotjaGi1re1v6185900
LjG1.1_chr1	RepeatMasker	Low_complexity	73292814	73292918	.	+	.	ID=LotjaGi1re1v6186000
LjG1.1_chr1	RepeatMasker	LTR/Copia	73292919	73292979	.	-	.	ID=LotjaGi1re1v6186100
LjG1.1_chr1	RepeatMasker	Low_complexity	73293370	73293404	.	+	.	ID=LotjaGi1re1v6186200
LjG1.1_chr1	RepeatMasker	LTR	73293870	73294307	.	-	.	ID=LotjaGi1re1v6186300
LjG1.1_chr1	RepeatMasker	Low_complexity	73294829	73294850	.	+	.	ID=LotjaGi1re1v6186400
LjG1.1_chr1	RepeatMasker	Simple_repeat	73296271	73296304	.	+	.	ID=LotjaGi1re1v6186500
LjG1.1_chr1	RepeatMasker	Low_complexity	73296693	73296732	.	+	.	ID=LotjaGi1re1v6186600
LjG1.1_chr1	RepeatMasker	Simple_repeat	73296887	73296927	.	+	.	ID=LotjaGi1re1v6186700
LjG1.1_chr1	RepeatMasker	LTR	73297855	73297892	.	+	.	ID=LotjaGi1re1v6186800
LjG1.1_chr1	RepeatMasker	LTR/Copia	73301503	73310508	.	-	.	ID=LotjaGi1re1v6186900
LjG1.1_chr1	RepeatMasker	Low_complexity	73314120	73314162	.	+	.	ID=LotjaGi1re1v6187000
LjG1.1_chr1	RepeatMasker	Simple_repeat	73314389	73314418	.	+	.	ID=LotjaGi1re1v6187100
LjG1.1_chr1	RepeatMasker	LTR	73315107	73319446	.	-	.	ID=LotjaGi1re1v6187200
LjG1.1_chr1	RepeatMasker	LTR	73319447	73321925	.	-	.	ID=LotjaGi1re1v6187300
LjG1.1_chr1	RepeatMasker	Simple_repeat	73321926	73321959	.	+	.	ID=LotjaGi1re1v6187400
LjG1.1_chr1	RepeatMasker	LTR	73321960	73330062	.	-	.	ID=LotjaGi1re1v6187500
LjG1.1_chr1	RepeatMasker	LTR	73330061	73334463	.	+	.	ID=LotjaGi1re1v6187600
LjG1.1_chr1	RepeatMasker	LTR	73334459	73335774	.	-	.	ID=LotjaGi1re1v6187700
LjG1.1_chr1	RepeatMasker	LTR	73335775	73336769	.	-	.	ID=LotjaGi1re1v6187800
LjG1.1_chr1	RepeatMasker	LTR	73336770	73338101	.	+	.	ID=LotjaGi1re1v6187900
LjG1.1_chr1	RepeatMasker	LTR/Gypsy	73338102	73340585	.	-	.	ID=LotjaGi1re1v6188000
LjG1.1_chr1	RepeatMasker	LTR	73340602	73342720	.	-	.	ID=LotjaGi1re1v6188100
LjG1.1_chr1	RepeatMasker	Low_complexity	73344814	73344872	.	+	.	ID=LotjaGi1re1v6188200
LjG1.1_chr1	RepeatMasker	Simple_repeat	73345674	73345735	.	+	.	ID=LotjaGi1re1v6188300
LjG1.1_chr1	RepeatMasker	Low_complexity	73346485	73346506	.	+	.	ID=LotjaGi1re1v6188400
LjG1.1_chr1	RepeatMasker	Low_complexity	73348843	73348896	.	+	.	ID=LotjaGi1re1v6188500
LjG1.1_chr1	RepeatMasker	Low_complexity	73349016	73349051	.	+	.	ID=LotjaGi1re1v6188600
LjG1.1_chr1	RepeatMasker	Low_complexity	73350144	73350194	.	+	.	ID=LotjaGi1re1v6188700
LjG1.1_chr1	RepeatMasker	DNA/Mite	73351023	73351175	.	+	.	ID=LotjaGi1re1v6188800
LjG1.1_chr1	RepeatMasker	LTR	73351040	73351176	.	+	.	ID=LotjaGi1re1v6188900
LjG1.1_chr1	RepeatMasker	LINE	73351180	73352682	.	+	.	ID=LotjaGi1re1v6189000
LjG1.1_chr1	RepeatMasker	LTR	73352838	73353220	.	-	.	ID=LotjaGi1re1v6189100
LjG1.1_chr1	RepeatMasker	LTR	73355275	73355472	.	-	.	ID=LotjaGi1re1v6189200
LjG1.1_chr1	RepeatMasker	LTR/Copia	73355725	73355799	.	-	.	ID=LotjaGi1re1v6189300
LjG1.1_chr1	RepeatMasker	LTR	73355812	73356009	.	-	.	ID=LotjaGi1re1v6189400
LjG1.1_chr1	RepeatMasker	LTR	73356002	73356157	.	-	.	ID=LotjaGi1re1v6189500
LjG1.1_chr1	RepeatMasker	LTR	73356028	73356134	.	+	.	ID=LotjaGi1re1v6189600
LjG1.1_chr1	RepeatMasker	LTR	73356633	73356829	.	-	.	ID=LotjaGi1re1v6189700
LjG1.1_chr1	RepeatMasker	Low_complexity	73359440	73359467	.	+	.	ID=LotjaGi1re1v6189800
LjG1.1_chr1	RepeatMasker	Low_complexity	73359446	73359488	.	+	.	ID=LotjaGi1re1v6189900
LjG1.1_chr1	RepeatMasker	Low_complexity	73359803	73359949	.	+	.	ID=LotjaGi1re1v6190000
LjG1.1_chr1	RepeatMasker	DNA/Mite	73360605	73360853	.	+	.	ID=LotjaGi1re1v6190100
LjG1.1_chr1	RepeatMasker	DNA/Mite	73361386	73361458	.	-	.	ID=LotjaGi1re1v6190200
LjG1.1_chr1	RepeatMasker	DNA/Mite	73361390	73361569	.	+	.	ID=LotjaGi1re1v6190300
LjG1.1_chr1	RepeatMasker	Low_complexity	73361965	73362024	.	+	.	ID=LotjaGi1re1v6190400
LjG1.1_chr1	RepeatMasker	LTR	73362030	73362162	.	-	.	ID=LotjaGi1re1v6190500
LjG1.1_chr1	RepeatMasker	DNA/Mite	73364509	73364678	.	+	.	ID=LotjaGi1re1v6190600
LjG1.1_chr1	RepeatMasker	Low_complexity	73367602	73367630	.	+	.	ID=LotjaGi1re1v6190700
LjG1.1_chr1	RepeatMasker	LTR	73369287	73369439	.	+	.	ID=LotjaGi1re1v6190800
LjG1.1_chr1	RepeatMasker	LINE	73371290	73371434	.	-	.	ID=LotjaGi1re1v6190900
LjG1.1_chr1	RepeatMasker	LTR	73371435	73371611	.	-	.	ID=LotjaGi1re1v6191000
LjG1.1_chr1	RepeatMasker	LINE	73371612	73372596	.	-	.	ID=LotjaGi1re1v6191100
LjG1.1_chr1	RepeatMasker	LTR	73371798	73372897	.	-	.	ID=LotjaGi1re1v6191200
LjG1.1_chr1	RepeatMasker	LINE	73372790	73372917	.	-	.	ID=LotjaGi1re1v6191300
LjG1.1_chr1	RepeatMasker	LTR	73373516	73373950	.	-	.	ID=LotjaGi1re1v6191400
LjG1.1_chr1	RepeatMasker	LTR/Copia	73373951	73374201	.	-	.	ID=LotjaGi1re1v6191500
LjG1.1_chr1	RepeatMasker	LTR/Copia	73374263	73374508	.	+	.	ID=LotjaGi1re1v6191600
LjG1.1_chr1	RepeatMasker	LTR/Gypsy	73374565	73374667	.	+	.	ID=LotjaGi1re1v6191700
LjG1.1_chr1	RepeatMasker	LTR	73374668	73374873	.	+	.	ID=LotjaGi1re1v6191800
LjG1.1_chr1	RepeatMasker	LTR/Gypsy	73374874	73376050	.	+	.	ID=LotjaGi1re1v6191900
LjG1.1_chr1	RepeatMasker	LINE	73376337	73376467	.	-	.	ID=LotjaGi1re1v6192000
LjG1.1_chr1	RepeatMasker	LTR	73377013	73377894	.	+	.	ID=LotjaGi1re1v6192100
LjG1.1_chr1	RepeatMasker	Low_complexity	73380408	73380432	.	+	.	ID=LotjaGi1re1v6192200
LjG1.1_chr1	RepeatMasker	Low_complexity	73380880	73380915	.	+	.	ID=LotjaGi1re1v6192300
LjG1.1_chr1	RepeatMasker	DNA/Mite	73380919	73380985	.	+	.	ID=LotjaGi1re1v6192400
LjG1.1_chr1	RepeatMasker	DNA/Mite	73380991	73381119	.	-	.	ID=LotjaGi1re1v6192500
LjG1.1_chr1	RepeatMasker	Low_complexity	73381731	73381885	.	+	.	ID=LotjaGi1re1v6192600
LjG1.1_chr1	RepeatMasker	DNA/Mite	73383134	73383271	.	-	.	ID=LotjaGi1re1v6192700
LjG1.1_chr1	RepeatMasker	LTR	73383912	73383994	.	+	.	ID=LotjaGi1re1v6192800
LjG1.1_chr1	RepeatMasker	Simple_repeat	73384721	73384741	.	+	.	ID=LotjaGi1re1v6192900
LjG1.1_chr1	RepeatMasker	LTR	73385765	73385913	.	+	.	ID=LotjaGi1re1v6193000
LjG1.1_chr1	RepeatMasker	DNA/Mite	73388999	73389122	.	+	.	ID=LotjaGi1re1v6193100
LjG1.1_chr1	RepeatMasker	LTR	73390167	73390202	.	+	.	ID=LotjaGi1re1v6193200
LjG1.1_chr1	RepeatMasker	Low_complexity	73391568	73391632	.	+	.	ID=LotjaGi1re1v6193300
LjG1.1_chr1	RepeatMasker	LTR	73392236	73392408	.	-	.	ID=LotjaGi1re1v6193400
LjG1.1_chr1	RepeatMasker	Simple_repeat	73393040	73393073	.	+	.	ID=LotjaGi1re1v6193500
LjG1.1_chr1	RepeatMasker	LTR	73393074	73393213	.	+	.	ID=LotjaGi1re1v6193600
LjG1.1_chr1	RepeatMasker	LTR	73395942	73396126	.	+	.	ID=LotjaGi1re1v6193700
LjG1.1_chr1	RepeatMasker	LTR	73399176	73399200	.	-	.	ID=LotjaGi1re1v6193800
LjG1.1_chr1	RepeatMasker	DNA/Mite	73399201	73399393	.	+	.	ID=LotjaGi1re1v6193900
LjG1.1_chr1	RepeatMasker	LTR	73399225	73399395	.	+	.	ID=LotjaGi1re1v6194000
LjG1.1_chr1	RepeatMasker	Low_complexity	73399436	73399483	.	+	.	ID=LotjaGi1re1v6194100
LjG1.1_chr1	RepeatMasker	Low_complexity	73399444	73399504	.	+	.	ID=LotjaGi1re1v6194200
LjG1.1_chr1	RepeatMasker	Low_complexity	73399768	73399810	.	+	.	ID=LotjaGi1re1v6194300
LjG1.1_chr1	RepeatMasker	Low_complexity	73400002	73400094	.	+	.	ID=LotjaGi1re1v6194400
LjG1.1_chr1	RepeatMasker	Low_complexity	73400268	73400307	.	+	.	ID=LotjaGi1re1v6194500
LjG1.1_chr1	RepeatMasker	Low_complexity	73400326	73400347	.	+	.	ID=LotjaGi1re1v6194600
LjG1.1_chr1	RepeatMasker	LTR	73400370	73400511	.	-	.	ID=LotjaGi1re1v6194700
LjG1.1_chr1	RepeatMasker	LTR	73400428	73400535	.	+	.	ID=LotjaGi1re1v6194800
LjG1.1_chr1	RepeatMasker	Low_complexity	73400536	73400557	.	+	.	ID=LotjaGi1re1v6194900
LjG1.1_chr1	RepeatMasker	LTR	73400584	73400804	.	+	.	ID=LotjaGi1re1v6195000
LjG1.1_chr1	RepeatMasker	LTR	73403977	73404074	.	-	.	ID=LotjaGi1re1v6195100
LjG1.1_chr1	RepeatMasker	DNA/Mite	73404461	73404554	.	+	.	ID=LotjaGi1re1v6195200
LjG1.1_chr1	RepeatMasker	DNA/Mite	73404571	73404627	.	+	.	ID=LotjaGi1re1v6195300
LjG1.1_chr1	RepeatMasker	DNA/Mite	73404621	73404738	.	-	.	ID=LotjaGi1re1v6195400
LjG1.1_chr1	RepeatMasker	LTR	73404838	73404982	.	-	.	ID=LotjaGi1re1v6195500
LjG1.1_chr1	RepeatMasker	LTR	73405780	73406035	.	-	.	ID=LotjaGi1re1v6195600
LjG1.1_chr1	RepeatMasker	DNA/Mite	73406379	73406488	.	+	.	ID=LotjaGi1re1v6195700
LjG1.1_chr1	RepeatMasker	DNA/Mite	73406482	73406620	.	-	.	ID=LotjaGi1re1v6195800
LjG1.1_chr1	RepeatMasker	Low_complexity	73408091	73408112	.	+	.	ID=LotjaGi1re1v6195900
LjG1.1_chr1	RepeatMasker	LTR	73408515	73408581	.	+	.	ID=LotjaGi1re1v6196000
LjG1.1_chr1	RepeatMasker	LTR/Copia	73410444	73415518	.	+	.	ID=LotjaGi1re1v6196100
LjG1.1_chr1	RepeatMasker	Low_complexity	73415976	73416090	.	+	.	ID=LotjaGi1re1v6196200
LjG1.1_chr1	RepeatMasker	LTR	73420051	73420360	.	+	.	ID=LotjaGi1re1v6196300
LjG1.1_chr1	RepeatMasker	Low_complexity	73421115	73421138	.	+	.	ID=LotjaGi1re1v6196400
LjG1.1_chr1	RepeatMasker	Simple_repeat	73422531	73422704	.	+	.	ID=LotjaGi1re1v6196500
LjG1.1_chr1	RepeatMasker	Simple_repeat	73422748	73422928	.	+	.	ID=LotjaGi1re1v6196600
LjG1.1_chr1	RepeatMasker	Simple_repeat	73422957	73423235	.	+	.	ID=LotjaGi1re1v6196700
LjG1.1_chr1	RepeatMasker	Simple_repeat	73423323	73423385	.	+	.	ID=LotjaGi1re1v6196800
LjG1.1_chr1	RepeatMasker	LTR	73423900	73427016	.	+	.	ID=LotjaGi1re1v6196900
LjG1.1_chr1	RepeatMasker	LTR	73427017	73427440	.	-	.	ID=LotjaGi1re1v6197000
LjG1.1_chr1	RepeatMasker	Low_complexity	73429957	73430106	.	+	.	ID=LotjaGi1re1v6197100
LjG1.1_chr1	RepeatMasker	LTR	73430145	73430249	.	-	.	ID=LotjaGi1re1v6197200
LjG1.1_chr1	RepeatMasker	LTR/Gypsy	73430168	73434004	.	+	.	ID=LotjaGi1re1v6197300
LjG1.1_chr1	RepeatMasker	Low_complexity	73434019	73434075	.	+	.	ID=LotjaGi1re1v6197400
LjG1.1_chr1	RepeatMasker	LTR/Gypsy	73434085	73434331	.	-	.	ID=LotjaGi1re1v6197500
LjG1.1_chr1	RepeatMasker	LTR	73434529	73434601	.	-	.	ID=LotjaGi1re1v6197600
LjG1.1_chr1	RepeatMasker	Low_complexity	73434725	73434787	.	+	.	ID=LotjaGi1re1v6197700
LjG1.1_chr1	RepeatMasker	Low_complexity	73434733	73434845	.	+	.	ID=LotjaGi1re1v6197800
LjG1.1_chr1	RepeatMasker	Low_complexity	73434852	73434901	.	+	.	ID=LotjaGi1re1v6197900
LjG1.1_chr1	RepeatMasker	Low_complexity	73435052	73435194	.	+	.	ID=LotjaGi1re1v6198000
LjG1.1_chr1	RepeatMasker	LTR	73435330	73435419	.	+	.	ID=LotjaGi1re1v6198100
LjG1.1_chr1	RepeatMasker	Low_complexity	73435715	73435825	.	+	.	ID=LotjaGi1re1v6198200
LjG1.1_chr1	RepeatMasker	Low_complexity	73435852	73435937	.	+	.	ID=LotjaGi1re1v6198300
LjG1.1_chr1	RepeatMasker	Low_complexity	73435974	73436258	.	+	.	ID=LotjaGi1re1v6198400
LjG1.1_chr1	RepeatMasker	Low_complexity	73436339	73436445	.	+	.	ID=LotjaGi1re1v6198500
LjG1.1_chr1	RepeatMasker	Simple_repeat	73436480	73436592	.	+	.	ID=LotjaGi1re1v6198600
LjG1.1_chr1	RepeatMasker	Low_complexity	73436630	73436700	.	+	.	ID=LotjaGi1re1v6198700
LjG1.1_chr1	RepeatMasker	Low_complexity	73437127	73437185	.	+	.	ID=LotjaGi1re1v6198800
LjG1.1_chr1	RepeatMasker	Simple_repeat	73437528	73437560	.	+	.	ID=LotjaGi1re1v6198900
LjG1.1_chr1	RepeatMasker	DNA/Mite	73438444	73438905	.	-	.	ID=LotjaGi1re1v6199000
LjG1.1_chr1	RepeatMasker	Low_complexity	73438972	73439029	.	+	.	ID=LotjaGi1re1v6199100
LjG1.1_chr1	RepeatMasker	LTR	73440414	73440487	.	+	.	ID=LotjaGi1re1v6199200
LjG1.1_chr1	RepeatMasker	Simple_repeat	73440622	73440809	.	+	.	ID=LotjaGi1re1v6199300
LjG1.1_chr1	RepeatMasker	Low_complexity	73440950	73440993	.	+	.	ID=LotjaGi1re1v6199400
LjG1.1_chr1	RepeatMasker	Low_complexity	73441021	73441049	.	+	.	ID=LotjaGi1re1v6199500
LjG1.1_chr1	RepeatMasker	Low_complexity	73441060	73441098	.	+	.	ID=LotjaGi1re1v6199600
LjG1.1_chr1	RepeatMasker	Low_complexity	73441199	73441293	.	+	.	ID=LotjaGi1re1v6199700
LjG1.1_chr1	RepeatMasker	Low_complexity	73441305	73441343	.	+	.	ID=LotjaGi1re1v6199800
LjG1.1_chr1	RepeatMasker	Low_complexity	73441416	73441485	.	+	.	ID=LotjaGi1re1v6199900
LjG1.1_chr1	RepeatMasker	Low_complexity	73441527	73441647	.	+	.	ID=LotjaGi1re1v6200000
LjG1.1_chr1	RepeatMasker	Low_complexity	73441534	73441657	.	+	.	ID=LotjaGi1re1v6200100
LjG1.1_chr1	RepeatMasker	Low_complexity	73441681	73441701	.	+	.	ID=LotjaGi1re1v6200200
LjG1.1_chr1	RepeatMasker	Low_complexity	73441726	73441759	.	+	.	ID=LotjaGi1re1v6200300
LjG1.1_chr1	RepeatMasker	Low_complexity	73441891	73442005	.	+	.	ID=LotjaGi1re1v6200400
LjG1.1_chr1	RepeatMasker	Low_complexity	73442015	73442057	.	+	.	ID=LotjaGi1re1v6200500
LjG1.1_chr1	RepeatMasker	Low_complexity	73442159	73442266	.	+	.	ID=LotjaGi1re1v6200600
LjG1.1_chr1	RepeatMasker	Simple_repeat	73442287	73442370	.	+	.	ID=LotjaGi1re1v6200700
LjG1.1_chr1	RepeatMasker	Low_complexity	73442919	73442977	.	+	.	ID=LotjaGi1re1v6200800
LjG1.1_chr1	RepeatMasker	Simple_repeat	73443320	73443349	.	+	.	ID=LotjaGi1re1v6200900
LjG1.1_chr1	RepeatMasker	Low_complexity	73447205	73447231	.	+	.	ID=LotjaGi1re1v6201000
LjG1.1_chr1	RepeatMasker	Low_complexity	73447301	73447350	.	+	.	ID=LotjaGi1re1v6201100
LjG1.1_chr1	RepeatMasker	LTR	73451157	73451247	.	-	.	ID=LotjaGi1re1v6201200
LjG1.1_chr1	RepeatMasker	Low_complexity	73452516	73452571	.	+	.	ID=LotjaGi1re1v6201300
LjG1.1_chr1	RepeatMasker	LTR/Gypsy	73453420	73453727	.	+	.	ID=LotjaGi1re1v6201400
LjG1.1_chr1	RepeatMasker	LTR/Copia	73454342	73454883	.	-	.	ID=LotjaGi1re1v6201500
LjG1.1_chr1	RepeatMasker	LTR	73455023	73456404	.	-	.	ID=LotjaGi1re1v6201600
LjG1.1_chr1	RepeatMasker	LTR	73455027	73456400	.	+	.	ID=LotjaGi1re1v6201700
LjG1.1_chr1	RepeatMasker	LTR	73456392	73456781	.	+	.	ID=LotjaGi1re1v6201800
LjG1.1_chr1	RepeatMasker	LTR/Copia	73456973	73457019	.	-	.	ID=LotjaGi1re1v6201900
LjG1.1_chr1	RepeatMasker	Low_complexity	73457904	73457935	.	+	.	ID=LotjaGi1re1v6202000
LjG1.1_chr1	RepeatMasker	Simple_repeat	73458340	73458374	.	+	.	ID=LotjaGi1re1v6202100
LjG1.1_chr1	RepeatMasker	LTR	73459541	73461611	.	+	.	ID=LotjaGi1re1v6202200
LjG1.1_chr1	RepeatMasker	LTR	73461608	73465923	.	+	.	ID=LotjaGi1re1v6202300
LjG1.1_chr1	RepeatMasker	LTR	73465935	73468166	.	+	.	ID=LotjaGi1re1v6202400
LjG1.1_chr1	RepeatMasker	LTR	73468461	73468595	.	+	.	ID=LotjaGi1re1v6202500
LjG1.1_chr1	RepeatMasker	LTR	73468934	73469637	.	-	.	ID=LotjaGi1re1v6202600
LjG1.1_chr1	RepeatMasker	Simple_repeat	73469638	73469682	.	+	.	ID=LotjaGi1re1v6202700
LjG1.1_chr1	RepeatMasker	LTR	73469683	73473491	.	-	.	ID=LotjaGi1re1v6202800
LjG1.1_chr1	RepeatMasker	LTR/Gypsy	73473492	73474756	.	+	.	ID=LotjaGi1re1v6202900
LjG1.1_chr1	RepeatMasker	LTR	73474757	73475058	.	-	.	ID=LotjaGi1re1v6203000
LjG1.1_chr1	RepeatMasker	LTR	73476184	73476425	.	+	.	ID=LotjaGi1re1v6203100
LjG1.1_chr1	RepeatMasker	DNA/Mite	73478363	73478627	.	-	.	ID=LotjaGi1re1v6203200
LjG1.1_chr1	RepeatMasker	Simple_repeat	73481692	73481712	.	+	.	ID=LotjaGi1re1v6203300
LjG1.1_chr1	RepeatMasker	Low_complexity	73482109	73482150	.	+	.	ID=LotjaGi1re1v6203400
LjG1.1_chr1	RepeatMasker	Low_complexity	73482118	73482160	.	+	.	ID=LotjaGi1re1v6203500
LjG1.1_chr1	RepeatMasker	Simple_repeat	73482290	73482344	.	+	.	ID=LotjaGi1re1v6203600
LjG1.1_chr1	RepeatMasker	Low_complexity	73482369	73482411	.	+	.	ID=LotjaGi1re1v6203700
LjG1.1_chr1	RepeatMasker	Low_complexity	73482714	73482748	.	+	.	ID=LotjaGi1re1v6203800
LjG1.1_chr1	RepeatMasker	LTR	73482978	73483428	.	+	.	ID=LotjaGi1re1v6203900
LjG1.1_chr1	RepeatMasker	Low_complexity	73483921	73484076	.	+	.	ID=LotjaGi1re1v6204000
LjG1.1_chr1	RepeatMasker	Low_complexity	73484026	73484082	.	+	.	ID=LotjaGi1re1v6204100
LjG1.1_chr1	RepeatMasker	Low_complexity	73484392	73484451	.	+	.	ID=LotjaGi1re1v6204200
LjG1.1_chr1	RepeatMasker	Low_complexity	73484461	73484520	.	+	.	ID=LotjaGi1re1v6204300
LjG1.1_chr1	RepeatMasker	Low_complexity	73484526	73484546	.	+	.	ID=LotjaGi1re1v6204400
LjG1.1_chr1	RepeatMasker	Low_complexity	73485109	73485186	.	+	.	ID=LotjaGi1re1v6204500
LjG1.1_chr1	RepeatMasker	Low_complexity	73485793	73485831	.	+	.	ID=LotjaGi1re1v6204600
LjG1.1_chr1	RepeatMasker	Simple_repeat	73486548	73486575	.	+	.	ID=LotjaGi1re1v6204700
LjG1.1_chr1	RepeatMasker	DNA/Mite	73486728	73487293	.	-	.	ID=LotjaGi1re1v6204800
LjG1.1_chr1	RepeatMasker	DNA/Mite	73487597	73488137	.	-	.	ID=LotjaGi1re1v6204900
LjG1.1_chr1	RepeatMasker	Low_complexity	73489751	73489780	.	+	.	ID=LotjaGi1re1v6205000
LjG1.1_chr1	RepeatMasker	Low_complexity	73490151	73490194	.	+	.	ID=LotjaGi1re1v6205100
LjG1.1_chr1	RepeatMasker	LTR	73490515	73490675	.	+	.	ID=LotjaGi1re1v6205200
LjG1.1_chr1	RepeatMasker	Simple_repeat	73491889	73491987	.	+	.	ID=LotjaGi1re1v6205300
LjG1.1_chr1	RepeatMasker	LTR	73494537	73498350	.	+	.	ID=LotjaGi1re1v6205400
LjG1.1_chr1	RepeatMasker	Simple_repeat	73500563	73500633	.	+	.	ID=LotjaGi1re1v6205500
LjG1.1_chr1	RepeatMasker	Low_complexity	73500822	73500885	.	+	.	ID=LotjaGi1re1v6205600
LjG1.1_chr1	RepeatMasker	LTR/Copia	73501047	73501072	.	+	.	ID=LotjaGi1re1v6205700
LjG1.1_chr1	RepeatMasker	LTR	73501073	73503856	.	-	.	ID=LotjaGi1re1v6205800
LjG1.1_chr1	RepeatMasker	LTR/Copia	73503787	73503865	.	-	.	ID=LotjaGi1re1v6205900
LjG1.1_chr1	RepeatMasker	LTR/Copia	73503919	73504034	.	-	.	ID=LotjaGi1re1v6206000
LjG1.1_chr1	RepeatMasker	LTR	73503931	73508185	.	-	.	ID=LotjaGi1re1v6206100
LjG1.1_chr1	RepeatMasker	LTR/Copia	73504224	73506549	.	-	.	ID=LotjaGi1re1v6206200
LjG1.1_chr1	RepeatMasker	Low_complexity	73509242	73509265	.	+	.	ID=LotjaGi1re1v6206300
LjG1.1_chr1	RepeatMasker	Low_complexity	73509385	73509412	.	+	.	ID=LotjaGi1re1v6206400
LjG1.1_chr1	RepeatMasker	LTR/Copia	73515297	73517708	.	+	.	ID=LotjaGi1re1v6206500
LjG1.1_chr1	RepeatMasker	LTR/Copia	73517722	73519172	.	-	.	ID=LotjaGi1re1v6206600
LjG1.1_chr1	RepeatMasker	LTR/Copia	73519154	73519280	.	+	.	ID=LotjaGi1re1v6206700
LjG1.1_chr1	RepeatMasker	LTR	73519272	73520539	.	-	.	ID=LotjaGi1re1v6206800
LjG1.1_chr1	RepeatMasker	Simple_repeat	73521098	73521227	.	+	.	ID=LotjaGi1re1v6206900
LjG1.1_chr1	RepeatMasker	LTR	73524738	73524970	.	-	.	ID=LotjaGi1re1v6207000
LjG1.1_chr1	RepeatMasker	LTR	73525214	73526899	.	-	.	ID=LotjaGi1re1v6207100
LjG1.1_chr1	RepeatMasker	Low_complexity	73528434	73528529	.	+	.	ID=LotjaGi1re1v6207200
LjG1.1_chr1	RepeatMasker	LINE	73530032	73530757	.	+	.	ID=LotjaGi1re1v6207300
LjG1.1_chr1	RepeatMasker	LINE	73530776	73531742	.	+	.	ID=LotjaGi1re1v6207400
LjG1.1_chr1	RepeatMasker	Low_complexity	73533037	73533064	.	+	.	ID=LotjaGi1re1v6207500
LjG1.1_chr1	RepeatMasker	LTR	73533156	73535596	.	+	.	ID=LotjaGi1re1v6207600
LjG1.1_chr1	RepeatMasker	LTR	73535886	73536480	.	+	.	ID=LotjaGi1re1v6207700
LjG1.1_chr1	RepeatMasker	LTR	73536734	73536991	.	+	.	ID=LotjaGi1re1v6207800
LjG1.1_chr1	RepeatMasker	DNA/Mite	73536993	73537183	.	-	.	ID=LotjaGi1re1v6207900
LjG1.1_chr1	RepeatMasker	LTR/Copia	73537185	73537233	.	+	.	ID=LotjaGi1re1v6208000
LjG1.1_chr1	RepeatMasker	LTR/Copia	73538678	73538791	.	+	.	ID=LotjaGi1re1v6208100
LjG1.1_chr1	RepeatMasker	LTR/Copia	73539560	73544654	.	-	.	ID=LotjaGi1re1v6208200
LjG1.1_chr1	RepeatMasker	LTR	73545090	73545821	.	+	.	ID=LotjaGi1re1v6208300
LjG1.1_chr1	RepeatMasker	LTR	73545817	73545930	.	+	.	ID=LotjaGi1re1v6208400
LjG1.1_chr1	RepeatMasker	LTR	73546212	73546598	.	+	.	ID=LotjaGi1re1v6208500
LjG1.1_chr1	RepeatMasker	LTR/Gypsy	73546214	73546246	.	-	.	ID=LotjaGi1re1v6208600
LjG1.1_chr1	RepeatMasker	LTR	73546247	73546594	.	-	.	ID=LotjaGi1re1v6208700
LjG1.1_chr1	RepeatMasker	LTR/Gypsy	73546595	73546893	.	-	.	ID=LotjaGi1re1v6208800
LjG1.1_chr1	RepeatMasker	Low_complexity	73548151	73548206	.	+	.	ID=LotjaGi1re1v6208900
LjG1.1_chr1	RepeatMasker	Low_complexity	73548709	73548805	.	+	.	ID=LotjaGi1re1v6209000
LjG1.1_chr1	RepeatMasker	LTR/Copia	73548949	73549068	.	+	.	ID=LotjaGi1re1v6209100
LjG1.1_chr1	RepeatMasker	Low_complexity	73549218	73549238	.	+	.	ID=LotjaGi1re1v6209200
LjG1.1_chr1	RepeatMasker	LTR	73549506	73550743	.	-	.	ID=LotjaGi1re1v6209300
LjG1.1_chr1	RepeatMasker	LTR	73551079	73551260	.	-	.	ID=LotjaGi1re1v6209400
LjG1.1_chr1	RepeatMasker	LTR	73551915	73552415	.	+	.	ID=LotjaGi1re1v6209500
LjG1.1_chr1	RepeatMasker	LTR/Copia	73552391	73552445	.	+	.	ID=LotjaGi1re1v6209600
LjG1.1_chr1	RepeatMasker	DNA/Mite	73553044	73553422	.	-	.	ID=LotjaGi1re1v6209700
LjG1.1_chr1	RepeatMasker	DNA/Mite	73553668	73554422	.	+	.	ID=LotjaGi1re1v6209800
LjG1.1_chr1	RepeatMasker	DNA/Mite	73554737	73554972	.	+	.	ID=LotjaGi1re1v6209900
LjG1.1_chr1	RepeatMasker	LTR	73555047	73555147	.	-	.	ID=LotjaGi1re1v6210000
LjG1.1_chr1	RepeatMasker	Low_complexity	73555166	73555200	.	+	.	ID=LotjaGi1re1v6210100
LjG1.1_chr1	RepeatMasker	Low_complexity	73555219	73555255	.	+	.	ID=LotjaGi1re1v6210200
LjG1.1_chr1	RepeatMasker	Simple_repeat	73555360	73555382	.	+	.	ID=LotjaGi1re1v6210300
LjG1.1_chr1	RepeatMasker	LTR	73556625	73556725	.	+	.	ID=LotjaGi1re1v6210400
LjG1.1_chr1	RepeatMasker	LTR	73556705	73557212	.	-	.	ID=LotjaGi1re1v6210500
LjG1.1_chr1	RepeatMasker	LINE	73557361	73557487	.	-	.	ID=LotjaGi1re1v6210600
LjG1.1_chr1	RepeatMasker	LTR	73557871	73557973	.	-	.	ID=LotjaGi1re1v6210700
LjG1.1_chr1	RepeatMasker	Simple_repeat	73557974	73558000	.	+	.	ID=LotjaGi1re1v6210800
LjG1.1_chr1	RepeatMasker	LTR	73558001	73558020	.	-	.	ID=LotjaGi1re1v6210900
LjG1.1_chr1	RepeatMasker	LTR	73558676	73558776	.	+	.	ID=LotjaGi1re1v6211000
LjG1.1_chr1	RepeatMasker	DNA/Mite	73563556	73563702	.	+	.	ID=LotjaGi1re1v6211100
LjG1.1_chr1	RepeatMasker	Low_complexity	73564058	73564082	.	+	.	ID=LotjaGi1re1v6211200
LjG1.1_chr1	RepeatMasker	DNA/Mite	73564119	73564327	.	+	.	ID=LotjaGi1re1v6211300
LjG1.1_chr1	RepeatMasker	LTR	73564372	73567316	.	-	.	ID=LotjaGi1re1v6211400
LjG1.1_chr1	RepeatMasker	LTR	73567442	73567518	.	+	.	ID=LotjaGi1re1v6211500
LjG1.1_chr1	RepeatMasker	Simple_repeat	73567732	73567795	.	+	.	ID=LotjaGi1re1v6211600
LjG1.1_chr1	RepeatMasker	Simple_repeat	73567814	73567989	.	+	.	ID=LotjaGi1re1v6211700
LjG1.1_chr1	RepeatMasker	LTR	73568121	73568331	.	+	.	ID=LotjaGi1re1v6211800
LjG1.1_chr1	RepeatMasker	LTR	73568578	73568673	.	+	.	ID=LotjaGi1re1v6211900
LjG1.1_chr1	RepeatMasker	LTR	73569942	73570031	.	-	.	ID=LotjaGi1re1v6212000
LjG1.1_chr1	RepeatMasker	LINE	73570257	73570943	.	-	.	ID=LotjaGi1re1v6212100
LjG1.1_chr1	RepeatMasker	LTR	73572027	73572369	.	+	.	ID=LotjaGi1re1v6212200
LjG1.1_chr1	RepeatMasker	LTR	73574854	73576695	.	-	.	ID=LotjaGi1re1v6212300
LjG1.1_chr1	RepeatMasker	LTR/Copia	73576702	73576816	.	-	.	ID=LotjaGi1re1v6212400
LjG1.1_chr1	RepeatMasker	LTR/Copia	73576825	73576904	.	-	.	ID=LotjaGi1re1v6212500
LjG1.1_chr1	RepeatMasker	LTR/Copia	73576926	73576970	.	-	.	ID=LotjaGi1re1v6212600
LjG1.1_chr1	RepeatMasker	LTR/Copia	73577161	73577479	.	-	.	ID=LotjaGi1re1v6212700
LjG1.1_chr1	RepeatMasker	LTR	73577480	73578293	.	-	.	ID=LotjaGi1re1v6212800
LjG1.1_chr1	RepeatMasker	LTR	73578294	73583696	.	-	.	ID=LotjaGi1re1v6212900
LjG1.1_chr1	RepeatMasker	LTR/Gypsy	73581697	73585758	.	-	.	ID=LotjaGi1re1v6213000
LjG1.1_chr1	RepeatMasker	LTR	73585253	73585860	.	+	.	ID=LotjaGi1re1v6213100
LjG1.1_chr1	RepeatMasker	LTR/Gypsy	73585751	73585911	.	-	.	ID=LotjaGi1re1v6213200
LjG1.1_chr1	RepeatMasker	LTR	73585907	73586208	.	-	.	ID=LotjaGi1re1v6213300
LjG1.1_chr1	RepeatMasker	LTR	73586209	73586453	.	-	.	ID=LotjaGi1re1v6213400
LjG1.1_chr1	RepeatMasker	Low_complexity	73588000	73588030	.	+	.	ID=LotjaGi1re1v6213500
LjG1.1_chr1	RepeatMasker	Low_complexity	73590386	73590407	.	+	.	ID=LotjaGi1re1v6213600
LjG1.1_chr1	RepeatMasker	LTR	73590720	73590777	.	+	.	ID=LotjaGi1re1v6213700
LjG1.1_chr1	RepeatMasker	LTR	73590985	73591449	.	+	.	ID=LotjaGi1re1v6213800
LjG1.1_chr1	RepeatMasker	LTR	73591603	73591707	.	+	.	ID=LotjaGi1re1v6213900
LjG1.1_chr1	RepeatMasker	DNA/Mite	73591797	73592128	.	+	.	ID=LotjaGi1re1v6214000
LjG1.1_chr1	RepeatMasker	Low_complexity	73592270	73592305	.	+	.	ID=LotjaGi1re1v6214100
LjG1.1_chr1	RepeatMasker	Low_complexity	73592371	73592419	.	+	.	ID=LotjaGi1re1v6214200
LjG1.1_chr1	RepeatMasker	Low_complexity	73592725	73592746	.	+	.	ID=LotjaGi1re1v6214300
LjG1.1_chr1	RepeatMasker	DNA/Mite	73593239	73593418	.	+	.	ID=LotjaGi1re1v6214400
LjG1.1_chr1	RepeatMasker	Simple_repeat	73593419	73593475	.	+	.	ID=LotjaGi1re1v6214500
LjG1.1_chr1	RepeatMasker	DNA/Mite	73593476	73593994	.	+	.	ID=LotjaGi1re1v6214600
LjG1.1_chr1	RepeatMasker	Low_complexity	73595428	73595472	.	+	.	ID=LotjaGi1re1v6214700
LjG1.1_chr1	RepeatMasker	Low_complexity	73595624	73595681	.	+	.	ID=LotjaGi1re1v6214800
LjG1.1_chr1	RepeatMasker	Low_complexity	73597762	73597782	.	+	.	ID=LotjaGi1re1v6214900
LjG1.1_chr1	RepeatMasker	Low_complexity	73598267	73598325	.	+	.	ID=LotjaGi1re1v6215000
LjG1.1_chr1	RepeatMasker	DNA/Mite	73601277	73601833	.	+	.	ID=LotjaGi1re1v6215100
LjG1.1_chr1	RepeatMasker	Low_complexity	73602327	73602368	.	+	.	ID=LotjaGi1re1v6215200
LjG1.1_chr1	RepeatMasker	Low_complexity	73602344	73602380	.	+	.	ID=LotjaGi1re1v6215300
LjG1.1_chr1	RepeatMasker	DNA/Mite	73602452	73603149	.	+	.	ID=LotjaGi1re1v6215400
LjG1.1_chr1	RepeatMasker	Low_complexity	73603237	73603348	.	+	.	ID=LotjaGi1re1v6215500
LjG1.1_chr1	RepeatMasker	Low_complexity	73603356	73603467	.	+	.	ID=LotjaGi1re1v6215600
LjG1.1_chr1	RepeatMasker	Low_complexity	73603391	73603536	.	+	.	ID=LotjaGi1re1v6215700
LjG1.1_chr1	RepeatMasker	Low_complexity	73603718	73603770	.	+	.	ID=LotjaGi1re1v6215800
LjG1.1_chr1	RepeatMasker	Low_complexity	73603837	73603874	.	+	.	ID=LotjaGi1re1v6215900
LjG1.1_chr1	RepeatMasker	Low_complexity	73604633	73604796	.	+	.	ID=LotjaGi1re1v6216000
LjG1.1_chr1	RepeatMasker	Low_complexity	73606215	73606265	.	+	.	ID=LotjaGi1re1v6216100
LjG1.1_chr1	RepeatMasker	Simple_repeat	73607032	73607108	.	+	.	ID=LotjaGi1re1v6216200
LjG1.1_chr1	RepeatMasker	Low_complexity	73611584	73611611	.	+	.	ID=LotjaGi1re1v6216300
LjG1.1_chr1	RepeatMasker	Low_complexity	73611678	73611735	.	+	.	ID=LotjaGi1re1v6216400
LjG1.1_chr1	RepeatMasker	Low_complexity	73612763	73612784	.	+	.	ID=LotjaGi1re1v6216500
LjG1.1_chr1	RepeatMasker	Low_complexity	73612980	73613018	.	+	.	ID=LotjaGi1re1v6216600
LjG1.1_chr1	RepeatMasker	Low_complexity	73614045	73614088	.	+	.	ID=LotjaGi1re1v6216700
LjG1.1_chr1	RepeatMasker	LTR	73614153	73619206	.	+	.	ID=LotjaGi1re1v6216800
LjG1.1_chr1	RepeatMasker	DNA/Mite	73619255	73619969	.	-	.	ID=LotjaGi1re1v6216900
LjG1.1_chr1	RepeatMasker	LTR	73620536	73624368	.	-	.	ID=LotjaGi1re1v6217000
LjG1.1_chr1	RepeatMasker	LTR/Gypsy	73622772	73627043	.	-	.	ID=LotjaGi1re1v6217100
LjG1.1_chr1	RepeatMasker	LTR/Gypsy	73627016	73627266	.	-	.	ID=LotjaGi1re1v6217200
LjG1.1_chr1	RepeatMasker	LTR	73627043	73628255	.	-	.	ID=LotjaGi1re1v6217300
LjG1.1_chr1	RepeatMasker	LTR/Gypsy	73628275	73630332	.	-	.	ID=LotjaGi1re1v6217400
LjG1.1_chr1	RepeatMasker	LTR	73628536	73633489	.	-	.	ID=LotjaGi1re1v6217500
LjG1.1_chr1	RepeatMasker	Simple_repeat	73638444	73638494	.	+	.	ID=LotjaGi1re1v6217600
LjG1.1_chr1	RepeatMasker	LTR	73638501	73638606	.	-	.	ID=LotjaGi1re1v6217700
LjG1.1_chr1	RepeatMasker	Low_complexity	73638680	73638728	.	+	.	ID=LotjaGi1re1v6217800
LjG1.1_chr1	RepeatMasker	Simple_repeat	73639254	73639319	.	+	.	ID=LotjaGi1re1v6217900
LjG1.1_chr1	RepeatMasker	Low_complexity	73640677	73640721	.	+	.	ID=LotjaGi1re1v6218000
LjG1.1_chr1	RepeatMasker	Low_complexity	73640894	73640965	.	+	.	ID=LotjaGi1re1v6218100
LjG1.1_chr1	RepeatMasker	Low_complexity	73641009	73641060	.	+	.	ID=LotjaGi1re1v6218200
LjG1.1_chr1	RepeatMasker	Low_complexity	73641102	73641174	.	+	.	ID=LotjaGi1re1v6218300
LjG1.1_chr1	RepeatMasker	Simple_repeat	73641175	73641204	.	+	.	ID=LotjaGi1re1v6218400
LjG1.1_chr1	RepeatMasker	Low_complexity	73641205	73641230	.	+	.	ID=LotjaGi1re1v6218500
LjG1.1_chr1	RepeatMasker	Low_complexity	73642133	73642296	.	+	.	ID=LotjaGi1re1v6218600
LjG1.1_chr1	RepeatMasker	LTR	73643717	73643872	.	-	.	ID=LotjaGi1re1v6218700
LjG1.1_chr1	RepeatMasker	Low_complexity	73645031	73645120	.	+	.	ID=LotjaGi1re1v6218800
LjG1.1_chr1	RepeatMasker	Low_complexity	73645303	73645412	.	+	.	ID=LotjaGi1re1v6218900
LjG1.1_chr1	RepeatMasker	Low_complexity	73645487	73645569	.	+	.	ID=LotjaGi1re1v6219000
LjG1.1_chr1	RepeatMasker	Low_complexity	73645506	73645583	.	+	.	ID=LotjaGi1re1v6219100
LjG1.1_chr1	RepeatMasker	LTR	73645704	73645863	.	+	.	ID=LotjaGi1re1v6219200
LjG1.1_chr1	RepeatMasker	Low_complexity	73645950	73646025	.	+	.	ID=LotjaGi1re1v6219300
LjG1.1_chr1	RepeatMasker	Low_complexity	73646317	73646344	.	+	.	ID=LotjaGi1re1v6219400
LjG1.1_chr1	RepeatMasker	LTR	73646467	73646575	.	+	.	ID=LotjaGi1re1v6219500
LjG1.1_chr1	RepeatMasker	Low_complexity	73646732	73646794	.	+	.	ID=LotjaGi1re1v6219600
LjG1.1_chr1	RepeatMasker	Low_complexity	73646812	73646842	.	+	.	ID=LotjaGi1re1v6219700
LjG1.1_chr1	RepeatMasker	Low_complexity	73646852	73646897	.	+	.	ID=LotjaGi1re1v6219800
LjG1.1_chr1	RepeatMasker	Simple_repeat	73646953	73646979	.	+	.	ID=LotjaGi1re1v6219900
LjG1.1_chr1	RepeatMasker	LTR	73648208	73648452	.	+	.	ID=LotjaGi1re1v6220000
LjG1.1_chr1	RepeatMasker	Low_complexity	73648640	73648675	.	+	.	ID=LotjaGi1re1v6220100
LjG1.1_chr1	RepeatMasker	LTR	73648808	73648892	.	+	.	ID=LotjaGi1re1v6220200
LjG1.1_chr1	RepeatMasker	DNA/Mite	73648894	73649466	.	+	.	ID=LotjaGi1re1v6220300
LjG1.1_chr1	RepeatMasker	LTR	73649534	73649623	.	+	.	ID=LotjaGi1re1v6220400
LjG1.1_chr1	RepeatMasker	Low_complexity	73649644	73649684	.	+	.	ID=LotjaGi1re1v6220500
LjG1.1_chr1	RepeatMasker	Low_complexity	73649650	73649696	.	+	.	ID=LotjaGi1re1v6220600
LjG1.1_chr1	RepeatMasker	Low_complexity	73649845	73649866	.	+	.	ID=LotjaGi1re1v6220700
LjG1.1_chr1	RepeatMasker	Low_complexity	73649892	73649978	.	+	.	ID=LotjaGi1re1v6220800
LjG1.1_chr1	RepeatMasker	DNA/Mite	73650007	73650198	.	+	.	ID=LotjaGi1re1v6220900
LjG1.1_chr1	RepeatMasker	Low_complexity	73650450	73650489	.	+	.	ID=LotjaGi1re1v6221000
LjG1.1_chr1	RepeatMasker	LTR	73650537	73650618	.	+	.	ID=LotjaGi1re1v6221100
LjG1.1_chr1	RepeatMasker	Low_complexity	73651288	73651337	.	+	.	ID=LotjaGi1re1v6221200
LjG1.1_chr1	RepeatMasker	Low_complexity	73651502	73651575	.	+	.	ID=LotjaGi1re1v6221300
LjG1.1_chr1	RepeatMasker	Low_complexity	73651509	73651587	.	+	.	ID=LotjaGi1re1v6221400
LjG1.1_chr1	RepeatMasker	DNA/Mite	73651588	73651770	.	-	.	ID=LotjaGi1re1v6221500
LjG1.1_chr1	RepeatMasker	Low_complexity	73651795	73651879	.	+	.	ID=LotjaGi1re1v6221600
LjG1.1_chr1	RepeatMasker	DNA/Mite	73652028	73652778	.	+	.	ID=LotjaGi1re1v6221700
LjG1.1_chr1	RepeatMasker	LTR	73652826	73654172	.	-	.	ID=LotjaGi1re1v6221800
LjG1.1_chr1	RepeatMasker	LTR	73654164	73654208	.	+	.	ID=LotjaGi1re1v6221900
LjG1.1_chr1	RepeatMasker	LTR/Gypsy	73654173	73654289	.	+	.	ID=LotjaGi1re1v6222000
LjG1.1_chr1	RepeatMasker	LTR	73654290	73654917	.	+	.	ID=LotjaGi1re1v6222100
LjG1.1_chr1	RepeatMasker	Simple_repeat	73654918	73654938	.	+	.	ID=LotjaGi1re1v6222200
LjG1.1_chr1	RepeatMasker	LTR	73654939	73658928	.	+	.	ID=LotjaGi1re1v6222300
LjG1.1_chr1	RepeatMasker	LTR/Gypsy	73654939	73658215	.	+	.	ID=LotjaGi1re1v6222400
LjG1.1_chr1	RepeatMasker	LTR/Gypsy	73658216	73660661	.	-	.	ID=LotjaGi1re1v6222500
LjG1.1_chr1	RepeatMasker	Simple_repeat	73660662	73660685	.	+	.	ID=LotjaGi1re1v6222600
LjG1.1_chr1	RepeatMasker	LTR/Gypsy	73660686	73667453	.	-	.	ID=LotjaGi1re1v6222700
LjG1.1_chr1	RepeatMasker	Low_complexity	73667492	73667549	.	+	.	ID=LotjaGi1re1v6222800
LjG1.1_chr1	RepeatMasker	LTR	73667591	73667707	.	+	.	ID=LotjaGi1re1v6222900
LjG1.1_chr1	RepeatMasker	Low_complexity	73667767	73667804	.	+	.	ID=LotjaGi1re1v6223000
LjG1.1_chr1	RepeatMasker	Low_complexity	73668323	73668356	.	+	.	ID=LotjaGi1re1v6223100
LjG1.1_chr1	RepeatMasker	Low_complexity	73669456	73669511	.	+	.	ID=LotjaGi1re1v6223200
LjG1.1_chr1	RepeatMasker	LTR	73669760	73669962	.	-	.	ID=LotjaGi1re1v6223300
LjG1.1_chr1	RepeatMasker	LTR	73670021	73670422	.	+	.	ID=LotjaGi1re1v6223400
LjG1.1_chr1	RepeatMasker	LTR	73670642	73671098	.	+	.	ID=LotjaGi1re1v6223500
LjG1.1_chr1	RepeatMasker	LTR	73671710	73671778	.	+	.	ID=LotjaGi1re1v6223600
LjG1.1_chr1	RepeatMasker	Low_complexity	73672880	73672908	.	+	.	ID=LotjaGi1re1v6223700
LjG1.1_chr1	RepeatMasker	Low_complexity	73676395	73676450	.	+	.	ID=LotjaGi1re1v6223800
LjG1.1_chr1	RepeatMasker	Low_complexity	73676764	73676818	.	+	.	ID=LotjaGi1re1v6223900
LjG1.1_chr1	RepeatMasker	Low_complexity	73677785	73677807	.	+	.	ID=LotjaGi1re1v6224000
LjG1.1_chr1	RepeatMasker	Low_complexity	73679947	73679999	.	+	.	ID=LotjaGi1re1v6224100
LjG1.1_chr1	RepeatMasker	Low_complexity	73679954	73680005	.	+	.	ID=LotjaGi1re1v6224200
LjG1.1_chr1	RepeatMasker	LTR/Gypsy	73689607	73689790	.	-	.	ID=LotjaGi1re1v6224300
LjG1.1_chr1	RepeatMasker	Low_complexity	73693031	73693051	.	+	.	ID=LotjaGi1re1v6224400
LjG1.1_chr1	RepeatMasker	Low_complexity	73694106	73694168	.	+	.	ID=LotjaGi1re1v6224500
LjG1.1_chr1	RepeatMasker	LTR/Gypsy	73695171	73699836	.	+	.	ID=LotjaGi1re1v6224600
LjG1.1_chr1	RepeatMasker	LTR	73700756	73702574	.	+	.	ID=LotjaGi1re1v6224700
LjG1.1_chr1	RepeatMasker	Simple_repeat	73702575	73702620	.	+	.	ID=LotjaGi1re1v6224800
LjG1.1_chr1	RepeatMasker	LTR	73702621	73705641	.	+	.	ID=LotjaGi1re1v6224900
LjG1.1_chr1	RepeatMasker	LTR/Gypsy	73705900	73706035	.	-	.	ID=LotjaGi1re1v6225000
LjG1.1_chr1	RepeatMasker	DNA/Mite	73706096	73706221	.	-	.	ID=LotjaGi1re1v6225100
LjG1.1_chr1	RepeatMasker	LTR	73706139	73706247	.	-	.	ID=LotjaGi1re1v6225200
LjG1.1_chr1	RepeatMasker	LTR	73706618	73706735	.	+	.	ID=LotjaGi1re1v6225300
LjG1.1_chr1	RepeatMasker	Simple_repeat	73707092	73707153	.	+	.	ID=LotjaGi1re1v6225400
LjG1.1_chr1	RepeatMasker	DNA/Mite	73710973	73711268	.	+	.	ID=LotjaGi1re1v6225500
LjG1.1_chr1	RepeatMasker	LTR	73711727	73711962	.	+	.	ID=LotjaGi1re1v6225600
LjG1.1_chr1	RepeatMasker	LTR	73712007	73712061	.	-	.	ID=LotjaGi1re1v6225700
LjG1.1_chr1	RepeatMasker	Low_complexity	73712240	73712285	.	+	.	ID=LotjaGi1re1v6225800
LjG1.1_chr1	RepeatMasker	Simple_repeat	73712475	73712495	.	+	.	ID=LotjaGi1re1v6225900
LjG1.1_chr1	RepeatMasker	Simple_repeat	73713779	73713834	.	+	.	ID=LotjaGi1re1v6226000
LjG1.1_chr1	RepeatMasker	Simple_repeat	73716961	73716990	.	+	.	ID=LotjaGi1re1v6226100
LjG1.1_chr1	RepeatMasker	LTR	73717576	73717690	.	+	.	ID=LotjaGi1re1v6226200
LjG1.1_chr1	RepeatMasker	LTR	73718774	73718874	.	-	.	ID=LotjaGi1re1v6226300
LjG1.1_chr1	RepeatMasker	Low_complexity	73719790	73719844	.	+	.	ID=LotjaGi1re1v6226400
LjG1.1_chr1	RepeatMasker	Low_complexity	73719988	73720044	.	+	.	ID=LotjaGi1re1v6226500
LjG1.1_chr1	RepeatMasker	LTR	73721439	73721564	.	+	.	ID=LotjaGi1re1v6226600
LjG1.1_chr1	RepeatMasker	DNA/Mite	73721944	73722215	.	-	.	ID=LotjaGi1re1v6226700
LjG1.1_chr1	RepeatMasker	DNA/Mite	73722224	73722281	.	-	.	ID=LotjaGi1re1v6226800
LjG1.1_chr1	RepeatMasker	DNA/Mite	73722414	73722520	.	-	.	ID=LotjaGi1re1v6226900
LjG1.1_chr1	RepeatMasker	LTR	73722634	73722857	.	+	.	ID=LotjaGi1re1v6227000
LjG1.1_chr1	RepeatMasker	Low_complexity	73723141	73723162	.	+	.	ID=LotjaGi1re1v6227100
LjG1.1_chr1	RepeatMasker	LTR	73723973	73724256	.	+	.	ID=LotjaGi1re1v6227200
LjG1.1_chr1	RepeatMasker	LTR	73724640	73726588	.	-	.	ID=LotjaGi1re1v6227300
LjG1.1_chr1	RepeatMasker	LTR	73726614	73726837	.	-	.	ID=LotjaGi1re1v6227400
LjG1.1_chr1	RepeatMasker	LTR	73727529	73727672	.	+	.	ID=LotjaGi1re1v6227500
LjG1.1_chr1	RepeatMasker	LTR	73727582	73728000	.	-	.	ID=LotjaGi1re1v6227600
LjG1.1_chr1	RepeatMasker	LTR	73728285	73728365	.	-	.	ID=LotjaGi1re1v6227700
LjG1.1_chr1	RepeatMasker	LTR	73728484	73728546	.	-	.	ID=LotjaGi1re1v6227800
LjG1.1_chr1	RepeatMasker	Low_complexity	73730084	73730119	.	+	.	ID=LotjaGi1re1v6227900
LjG1.1_chr1	RepeatMasker	RC/Helitron	73730177	73730234	.	+	.	ID=LotjaGi1re1v6228000
LjG1.1_chr1	RepeatMasker	LTR	73730235	73730571	.	+	.	ID=LotjaGi1re1v6228100
LjG1.1_chr1	RepeatMasker	LTR	73730798	73730966	.	+	.	ID=LotjaGi1re1v6228200
LjG1.1_chr1	RepeatMasker	RC/Helitron	73730931	73731196	.	+	.	ID=LotjaGi1re1v6228300
LjG1.1_chr1	RepeatMasker	LTR	73731203	73731732	.	-	.	ID=LotjaGi1re1v6228400
LjG1.1_chr1	RepeatMasker	LTR	73731881	73738421	.	+	.	ID=LotjaGi1re1v6228500
LjG1.1_chr1	RepeatMasker	LTR	73738441	73738551	.	-	.	ID=LotjaGi1re1v6228600
LjG1.1_chr1	RepeatMasker	Simple_repeat	73738622	73738656	.	+	.	ID=LotjaGi1re1v6228700
LjG1.1_chr1	RepeatMasker	Simple_repeat	73739174	73739226	.	+	.	ID=LotjaGi1re1v6228800
LjG1.1_chr1	RepeatMasker	DNA/Mite	73739346	73739565	.	-	.	ID=LotjaGi1re1v6228900
LjG1.1_chr1	RepeatMasker	DNA/Mite	73739816	73740575	.	-	.	ID=LotjaGi1re1v6229000
LjG1.1_chr1	RepeatMasker	LTR	73741248	73741390	.	+	.	ID=LotjaGi1re1v6229100
LjG1.1_chr1	RepeatMasker	LTR	73741531	73741781	.	+	.	ID=LotjaGi1re1v6229200
LjG1.1_chr1	RepeatMasker	Low_complexity	73745539	73745579	.	+	.	ID=LotjaGi1re1v6229300
LjG1.1_chr1	RepeatMasker	DNA/Mite	73746980	73747242	.	+	.	ID=LotjaGi1re1v6229400
LjG1.1_chr1	RepeatMasker	LTR	73747319	73747450	.	-	.	ID=LotjaGi1re1v6229500
LjG1.1_chr1	RepeatMasker	DNA/Mite	73747523	73747745	.	+	.	ID=LotjaGi1re1v6229600
LjG1.1_chr1	RepeatMasker	DNA/Mite	73747839	73748033	.	-	.	ID=LotjaGi1re1v6229700
LjG1.1_chr1	RepeatMasker	LTR	73748034	73748071	.	-	.	ID=LotjaGi1re1v6229800
LjG1.1_chr1	RepeatMasker	DNA/Mite	73748330	73748696	.	+	.	ID=LotjaGi1re1v6229900
LjG1.1_chr1	RepeatMasker	Low_complexity	73749287	73749314	.	+	.	ID=LotjaGi1re1v6230000
LjG1.1_chr1	RepeatMasker	Low_complexity	73749451	73749479	.	+	.	ID=LotjaGi1re1v6230100
LjG1.1_chr1	RepeatMasker	Low_complexity	73749562	73749606	.	+	.	ID=LotjaGi1re1v6230200
LjG1.1_chr1	RepeatMasker	LTR	73749834	73749922	.	-	.	ID=LotjaGi1re1v6230300
LjG1.1_chr1	RepeatMasker	Low_complexity	73750012	73750096	.	+	.	ID=LotjaGi1re1v6230400
LjG1.1_chr1	RepeatMasker	RC/Helitron	73750202	73750845	.	+	.	ID=LotjaGi1re1v6230500
LjG1.1_chr1	RepeatMasker	RC/Helitron	73751185	73752824	.	+	.	ID=LotjaGi1re1v6230600
LjG1.1_chr1	RepeatMasker	Low_complexity	73752903	73752961	.	+	.	ID=LotjaGi1re1v6230700
LjG1.1_chr1	RepeatMasker	Simple_repeat	73753166	73753190	.	+	.	ID=LotjaGi1re1v6230800
LjG1.1_chr1	RepeatMasker	LTR/Copia	73753923	73754055	.	-	.	ID=LotjaGi1re1v6230900
LjG1.1_chr1	RepeatMasker	DNA/Mite	73754056	73754073	.	+	.	ID=LotjaGi1re1v6231000
LjG1.1_chr1	RepeatMasker	DNA/Mite	73756099	73756217	.	+	.	ID=LotjaGi1re1v6231100
LjG1.1_chr1	RepeatMasker	DNA/Mite	73756275	73756381	.	+	.	ID=LotjaGi1re1v6231200
LjG1.1_chr1	RepeatMasker	Low_complexity	73765613	73765634	.	+	.	ID=LotjaGi1re1v6231300
LjG1.1_chr1	RepeatMasker	LTR	73766150	73767340	.	-	.	ID=LotjaGi1re1v6231400
LjG1.1_chr1	RepeatMasker	Low_complexity	73769377	73769429	.	+	.	ID=LotjaGi1re1v6231500
LjG1.1_chr1	RepeatMasker	Low_complexity	73769459	73769518	.	+	.	ID=LotjaGi1re1v6231600
LjG1.1_chr1	RepeatMasker	Low_complexity	73770463	73770506	.	+	.	ID=LotjaGi1re1v6231700
LjG1.1_chr1	RepeatMasker	Low_complexity	73770470	73770516	.	+	.	ID=LotjaGi1re1v6231800
LjG1.1_chr1	RepeatMasker	Low_complexity	73770582	73770631	.	+	.	ID=LotjaGi1re1v6231900
LjG1.1_chr1	RepeatMasker	Low_complexity	73771727	73771813	.	+	.	ID=LotjaGi1re1v6232000
LjG1.1_chr1	RepeatMasker	Low_complexity	73774134	73774159	.	+	.	ID=LotjaGi1re1v6232100
LjG1.1_chr1	RepeatMasker	Low_complexity	73774269	73774302	.	+	.	ID=LotjaGi1re1v6232200
LjG1.1_chr1	RepeatMasker	Low_complexity	73774544	73774577	.	+	.	ID=LotjaGi1re1v6232300
LjG1.1_chr1	RepeatMasker	Low_complexity	73775516	73775558	.	+	.	ID=LotjaGi1re1v6232400
LjG1.1_chr1	RepeatMasker	Low_complexity	73775695	73775836	.	+	.	ID=LotjaGi1re1v6232500
LjG1.1_chr1	RepeatMasker	Low_complexity	73776456	73776483	.	+	.	ID=LotjaGi1re1v6232600
LjG1.1_chr1	RepeatMasker	Low_complexity	73778007	73778074	.	+	.	ID=LotjaGi1re1v6232700
LjG1.1_chr1	RepeatMasker	Simple_repeat	73784676	73784731	.	+	.	ID=LotjaGi1re1v6232800
LjG1.1_chr1	RepeatMasker	Simple_repeat	73789300	73789362	.	+	.	ID=LotjaGi1re1v6232900
LjG1.1_chr1	RepeatMasker	Low_complexity	73789783	73789804	.	+	.	ID=LotjaGi1re1v6233000
LjG1.1_chr1	RepeatMasker	Simple_repeat	73790111	73790133	.	+	.	ID=LotjaGi1re1v6233100
LjG1.1_chr1	RepeatMasker	LTR/Copia	73791332	73796179	.	+	.	ID=LotjaGi1re1v6233200
LjG1.1_chr1	RepeatMasker	Low_complexity	73798598	73798710	.	+	.	ID=LotjaGi1re1v6233300
LjG1.1_chr1	RepeatMasker	LTR/Copia	73799485	73803835	.	+	.	ID=LotjaGi1re1v6233400
LjG1.1_chr1	RepeatMasker	Simple_repeat	73804920	73804968	.	+	.	ID=LotjaGi1re1v6233500
LjG1.1_chr1	RepeatMasker	Low_complexity	73804999	73805040	.	+	.	ID=LotjaGi1re1v6233600
LjG1.1_chr1	RepeatMasker	Low_complexity	73805068	73805115	.	+	.	ID=LotjaGi1re1v6233700
LjG1.1_chr1	RepeatMasker	Low_complexity	73805251	73805283	.	+	.	ID=LotjaGi1re1v6233800
LjG1.1_chr1	RepeatMasker	Simple_repeat	73806841	73806887	.	+	.	ID=LotjaGi1re1v6233900
LjG1.1_chr1	RepeatMasker	Simple_repeat	73809316	73809366	.	+	.	ID=LotjaGi1re1v6234000
LjG1.1_chr1	RepeatMasker	Low_complexity	73810280	73810352	.	+	.	ID=LotjaGi1re1v6234100
LjG1.1_chr1	RepeatMasker	LTR	73810722	73811912	.	+	.	ID=LotjaGi1re1v6234200
LjG1.1_chr1	RepeatMasker	Low_complexity	73812428	73812449	.	+	.	ID=LotjaGi1re1v6234300
LjG1.1_chr1	RepeatMasker	LTR	73815744	73816080	.	-	.	ID=LotjaGi1re1v6234400
LjG1.1_chr1	RepeatMasker	LTR	73816374	73816562	.	-	.	ID=LotjaGi1re1v6234500
LjG1.1_chr1	RepeatMasker	LINE	73816833	73817455	.	-	.	ID=LotjaGi1re1v6234600
LjG1.1_chr1	RepeatMasker	LTR	73821212	73821294	.	-	.	ID=LotjaGi1re1v6234700
LjG1.1_chr1	RepeatMasker	Low_complexity	73821313	73821399	.	+	.	ID=LotjaGi1re1v6234800
LjG1.1_chr1	RepeatMasker	DNA/Mite	73821433	73822183	.	+	.	ID=LotjaGi1re1v6234900
LjG1.1_chr1	RepeatMasker	LTR	73822520	73822550	.	-	.	ID=LotjaGi1re1v6235000
LjG1.1_chr1	RepeatMasker	DNA/Mite	73822551	73822732	.	+	.	ID=LotjaGi1re1v6235100
LjG1.1_chr1	RepeatMasker	LTR	73822733	73822785	.	+	.	ID=LotjaGi1re1v6235200
LjG1.1_chr1	RepeatMasker	DNA/Mite	73822820	73823162	.	-	.	ID=LotjaGi1re1v6235300
LjG1.1_chr1	RepeatMasker	LTR	73823526	73823587	.	+	.	ID=LotjaGi1re1v6235400
LjG1.1_chr1	RepeatMasker	Low_complexity	73823621	73823680	.	+	.	ID=LotjaGi1re1v6235500
LjG1.1_chr1	RepeatMasker	Low_complexity	73823710	73823762	.	+	.	ID=LotjaGi1re1v6235600
LjG1.1_chr1	RepeatMasker	LTR/Gypsy	73823831	73824010	.	+	.	ID=LotjaGi1re1v6235700
LjG1.1_chr1	RepeatMasker	LTR/Gypsy	73825572	73825737	.	+	.	ID=LotjaGi1re1v6235800
LjG1.1_chr1	RepeatMasker	Simple_repeat	73825929	73825960	.	+	.	ID=LotjaGi1re1v6235900
LjG1.1_chr1	RepeatMasker	DNA/Mite	73826023	73826164	.	-	.	ID=LotjaGi1re1v6236000
LjG1.1_chr1	RepeatMasker	LTR	73826089	73826190	.	-	.	ID=LotjaGi1re1v6236100
LjG1.1_chr1	RepeatMasker	LTR	73826215	73826331	.	+	.	ID=LotjaGi1re1v6236200
LjG1.1_chr1	RepeatMasker	LTR	73827168	73827216	.	-	.	ID=LotjaGi1re1v6236300
LjG1.1_chr1	RepeatMasker	DNA/Mite	73827217	73827400	.	-	.	ID=LotjaGi1re1v6236400
LjG1.1_chr1	RepeatMasker	LTR	73827401	73827432	.	-	.	ID=LotjaGi1re1v6236500
LjG1.1_chr1	RepeatMasker	DNA/Mite	73827468	73827607	.	+	.	ID=LotjaGi1re1v6236600
LjG1.1_chr1	RepeatMasker	LTR	73827724	73827806	.	-	.	ID=LotjaGi1re1v6236700
LjG1.1_chr1	RepeatMasker	LTR	73829094	73831482	.	-	.	ID=LotjaGi1re1v6236800
LjG1.1_chr1	RepeatMasker	LTR	73833247	73833331	.	-	.	ID=LotjaGi1re1v6236900
LjG1.1_chr1	RepeatMasker	Low_complexity	73834692	73834728	.	+	.	ID=LotjaGi1re1v6237000
LjG1.1_chr1	RepeatMasker	DNA/Mite	73836447	73836663	.	+	.	ID=LotjaGi1re1v6237100
LjG1.1_chr1	RepeatMasker	LTR	73836593	73836811	.	+	.	ID=LotjaGi1re1v6237200
LjG1.1_chr1	RepeatMasker	LTR/Copia	73836624	73836664	.	+	.	ID=LotjaGi1re1v6237300
LjG1.1_chr1	RepeatMasker	DNA/Mite	73836665	73836809	.	-	.	ID=LotjaGi1re1v6237400
LjG1.1_chr1	RepeatMasker	LTR/Copia	73836810	73836888	.	+	.	ID=LotjaGi1re1v6237500
LjG1.1_chr1	RepeatMasker	Low_complexity	73838799	73838858	.	+	.	ID=LotjaGi1re1v6237600
LjG1.1_chr1	RepeatMasker	DNA/Mite	73838915	73839221	.	+	.	ID=LotjaGi1re1v6237700
LjG1.1_chr1	RepeatMasker	Simple_repeat	73839339	73839383	.	+	.	ID=LotjaGi1re1v6237800
LjG1.1_chr1	RepeatMasker	Simple_repeat	73839395	73839532	.	+	.	ID=LotjaGi1re1v6237900
LjG1.1_chr1	RepeatMasker	LTR	73839533	73839779	.	+	.	ID=LotjaGi1re1v6238000
LjG1.1_chr1	RepeatMasker	LTR	73839838	73839954	.	+	.	ID=LotjaGi1re1v6238100
LjG1.1_chr1	RepeatMasker	LTR	73840835	73840914	.	-	.	ID=LotjaGi1re1v6238200
LjG1.1_chr1	RepeatMasker	LTR	73840930	73841106	.	-	.	ID=LotjaGi1re1v6238300
LjG1.1_chr1	RepeatMasker	LTR	73841589	73841827	.	+	.	ID=LotjaGi1re1v6238400
LjG1.1_chr1	RepeatMasker	LTR	73842356	73842582	.	-	.	ID=LotjaGi1re1v6238500
LjG1.1_chr1	RepeatMasker	LTR/Copia	73842388	73842619	.	+	.	ID=LotjaGi1re1v6238600
LjG1.1_chr1	RepeatMasker	Low_complexity	73842903	73842925	.	+	.	ID=LotjaGi1re1v6238700
LjG1.1_chr1	RepeatMasker	LTR	73842961	73843364	.	+	.	ID=LotjaGi1re1v6238800
LjG1.1_chr1	RepeatMasker	LTR	73843190	73843353	.	-	.	ID=LotjaGi1re1v6238900
LjG1.1_chr1	RepeatMasker	Low_complexity	73843437	73843503	.	+	.	ID=LotjaGi1re1v6239000
LjG1.1_chr1	RepeatMasker	Low_complexity	73843628	73843678	.	+	.	ID=LotjaGi1re1v6239100
LjG1.1_chr1	RepeatMasker	DNA/Mite	73843924	73844142	.	+	.	ID=LotjaGi1re1v6239200
LjG1.1_chr1	RepeatMasker	DNA/Mite	73844546	73844630	.	+	.	ID=LotjaGi1re1v6239300
LjG1.1_chr1	RepeatMasker	Simple_repeat	73844751	73844785	.	+	.	ID=LotjaGi1re1v6239400
LjG1.1_chr1	RepeatMasker	DNA/Mite	73844869	73844930	.	-	.	ID=LotjaGi1re1v6239500
LjG1.1_chr1	RepeatMasker	DNA/Mite	73845031	73845332	.	+	.	ID=LotjaGi1re1v6239600
LjG1.1_chr1	RepeatMasker	LTR	73845265	73845345	.	-	.	ID=LotjaGi1re1v6239700
LjG1.1_chr1	RepeatMasker	LTR/Copia	73845569	73849115	.	-	.	ID=LotjaGi1re1v6239800
LjG1.1_chr1	RepeatMasker	LTR/Copia	73849504	73849762	.	-	.	ID=LotjaGi1re1v6239900
LjG1.1_chr1	RepeatMasker	LTR	73850045	73850251	.	+	.	ID=LotjaGi1re1v6240000
LjG1.1_chr1	RepeatMasker	LTR/Gypsy	73850408	73851349	.	+	.	ID=LotjaGi1re1v6240100
LjG1.1_chr1	RepeatMasker	Low_complexity	73851632	73851653	.	+	.	ID=LotjaGi1re1v6240200
LjG1.1_chr1	RepeatMasker	LTR	73852077	73852312	.	+	.	ID=LotjaGi1re1v6240300
LjG1.1_chr1	RepeatMasker	LTR	73853090	73853503	.	-	.	ID=LotjaGi1re1v6240400
LjG1.1_chr1	RepeatMasker	LTR	73854038	73854156	.	-	.	ID=LotjaGi1re1v6240500
LjG1.1_chr1	RepeatMasker	DNA/Mite	73855209	73855438	.	+	.	ID=LotjaGi1re1v6240600
LjG1.1_chr1	RepeatMasker	Low_complexity	73857088	73857132	.	+	.	ID=LotjaGi1re1v6240700
LjG1.1_chr1	RepeatMasker	Simple_repeat	73857271	73857302	.	+	.	ID=LotjaGi1re1v6240800
LjG1.1_chr1	RepeatMasker	LTR/Copia	73859621	73859688	.	-	.	ID=LotjaGi1re1v6240900
LjG1.1_chr1	RepeatMasker	LTR	73861069	73861154	.	-	.	ID=LotjaGi1re1v6241000
LjG1.1_chr1	RepeatMasker	LTR	73862222	73862531	.	-	.	ID=LotjaGi1re1v6241100
LjG1.1_chr1	RepeatMasker	Low_complexity	73863344	73863385	.	+	.	ID=LotjaGi1re1v6241200
LjG1.1_chr1	RepeatMasker	LTR	73863550	73863873	.	-	.	ID=LotjaGi1re1v6241300
LjG1.1_chr1	RepeatMasker	LTR/Copia	73863551	73863764	.	-	.	ID=LotjaGi1re1v6241400
LjG1.1_chr1	RepeatMasker	LTR/Copia	73863746	73863864	.	-	.	ID=LotjaGi1re1v6241500
LjG1.1_chr1	RepeatMasker	LTR	73864944	73872656	.	-	.	ID=LotjaGi1re1v6241600
LjG1.1_chr1	RepeatMasker	LTR/Copia	73871771	73872656	.	-	.	ID=LotjaGi1re1v6241700
LjG1.1_chr1	RepeatMasker	LTR	73874875	73885341	.	-	.	ID=LotjaGi1re1v6241800
LjG1.1_chr1	RepeatMasker	LTR	73885364	73885508	.	-	.	ID=LotjaGi1re1v6241900
LjG1.1_chr1	RepeatMasker	LTR	73885367	73885437	.	+	.	ID=LotjaGi1re1v6242000
LjG1.1_chr1	RepeatMasker	Low_complexity	73886074	73886104	.	+	.	ID=LotjaGi1re1v6242100
LjG1.1_chr1	RepeatMasker	LTR	73889005	73889459	.	+	.	ID=LotjaGi1re1v6242200
LjG1.1_chr1	RepeatMasker	LTR/Gypsy	73889460	73889487	.	+	.	ID=LotjaGi1re1v6242300
LjG1.1_chr1	RepeatMasker	LTR	73889783	73890586	.	+	.	ID=LotjaGi1re1v6242400
LjG1.1_chr1	RepeatMasker	LTR/Gypsy	73890007	73890888	.	+	.	ID=LotjaGi1re1v6242500
LjG1.1_chr1	RepeatMasker	LTR	73891866	73892012	.	+	.	ID=LotjaGi1re1v6242600
LjG1.1_chr1	RepeatMasker	LTR	73891939	73892024	.	-	.	ID=LotjaGi1re1v6242700
LjG1.1_chr1	RepeatMasker	Low_complexity	73892080	73892121	.	+	.	ID=LotjaGi1re1v6242800
LjG1.1_chr1	RepeatMasker	Simple_repeat	73892169	73892201	.	+	.	ID=LotjaGi1re1v6242900
LjG1.1_chr1	RepeatMasker	LTR	73892388	73892522	.	-	.	ID=LotjaGi1re1v6243000
LjG1.1_chr1	RepeatMasker	Low_complexity	73892537	73892578	.	+	.	ID=LotjaGi1re1v6243100
LjG1.1_chr1	RepeatMasker	LTR	73892632	73892719	.	-	.	ID=LotjaGi1re1v6243200
LjG1.1_chr1	RepeatMasker	Low_complexity	73892981	73893002	.	+	.	ID=LotjaGi1re1v6243300
LjG1.1_chr1	RepeatMasker	Low_complexity	73895435	73895488	.	+	.	ID=LotjaGi1re1v6243400
LjG1.1_chr1	RepeatMasker	Low_complexity	73895448	73895495	.	+	.	ID=LotjaGi1re1v6243500
LjG1.1_chr1	RepeatMasker	LTR	73896390	73896620	.	+	.	ID=LotjaGi1re1v6243600
LjG1.1_chr1	RepeatMasker	LTR/Gypsy	73896753	73897036	.	+	.	ID=LotjaGi1re1v6243700
LjG1.1_chr1	RepeatMasker	LTR	73897011	73897108	.	+	.	ID=LotjaGi1re1v6243800
LjG1.1_chr1	RepeatMasker	Low_complexity	73898131	73898230	.	+	.	ID=LotjaGi1re1v6243900
LjG1.1_chr1	RepeatMasker	Low_complexity	73899092	73899135	.	+	.	ID=LotjaGi1re1v6244000
LjG1.1_chr1	RepeatMasker	Low_complexity	73900239	73900278	.	+	.	ID=LotjaGi1re1v6244100
LjG1.1_chr1	RepeatMasker	Low_complexity	73901347	73901374	.	+	.	ID=LotjaGi1re1v6244200
LjG1.1_chr1	RepeatMasker	Low_complexity	73901388	73901431	.	+	.	ID=LotjaGi1re1v6244300
LjG1.1_chr1	RepeatMasker	Low_complexity	73901463	73901528	.	+	.	ID=LotjaGi1re1v6244400
LjG1.1_chr1	RepeatMasker	Low_complexity	73901603	73901630	.	+	.	ID=LotjaGi1re1v6244500
LjG1.1_chr1	RepeatMasker	Low_complexity	73901701	73901750	.	+	.	ID=LotjaGi1re1v6244600
LjG1.1_chr1	RepeatMasker	LTR	73901981	73902094	.	-	.	ID=LotjaGi1re1v6244700
LjG1.1_chr1	RepeatMasker	Low_complexity	73902125	73902166	.	+	.	ID=LotjaGi1re1v6244800
LjG1.1_chr1	RepeatMasker	LTR	73902220	73902307	.	-	.	ID=LotjaGi1re1v6244900
LjG1.1_chr1	RepeatMasker	Low_complexity	73903117	73903203	.	+	.	ID=LotjaGi1re1v6245000
LjG1.1_chr1	RepeatMasker	Low_complexity	73905028	73905081	.	+	.	ID=LotjaGi1re1v6245100
LjG1.1_chr1	RepeatMasker	Low_complexity	73905041	73905088	.	+	.	ID=LotjaGi1re1v6245200
LjG1.1_chr1	RepeatMasker	LTR	73905915	73906362	.	+	.	ID=LotjaGi1re1v6245300
LjG1.1_chr1	RepeatMasker	LTR/Gypsy	73906497	73906784	.	+	.	ID=LotjaGi1re1v6245400
LjG1.1_chr1	RepeatMasker	LTR	73906759	73906856	.	+	.	ID=LotjaGi1re1v6245500
LjG1.1_chr1	RepeatMasker	Low_complexity	73907901	73908001	.	+	.	ID=LotjaGi1re1v6245600
LjG1.1_chr1	RepeatMasker	LTR	73908531	73909087	.	-	.	ID=LotjaGi1re1v6245700
LjG1.1_chr1	RepeatMasker	Low_complexity	73909420	73909463	.	+	.	ID=LotjaGi1re1v6245800
LjG1.1_chr1	RepeatMasker	Low_complexity	73911680	73911707	.	+	.	ID=LotjaGi1re1v6245900
LjG1.1_chr1	RepeatMasker	Low_complexity	73911721	73911764	.	+	.	ID=LotjaGi1re1v6246000
LjG1.1_chr1	RepeatMasker	Low_complexity	73911796	73911861	.	+	.	ID=LotjaGi1re1v6246100
LjG1.1_chr1	RepeatMasker	Low_complexity	73911936	73911963	.	+	.	ID=LotjaGi1re1v6246200
LjG1.1_chr1	RepeatMasker	Low_complexity	73912034	73912083	.	+	.	ID=LotjaGi1re1v6246300
LjG1.1_chr1	RepeatMasker	LTR	73912314	73912443	.	-	.	ID=LotjaGi1re1v6246400
LjG1.1_chr1	RepeatMasker	Low_complexity	73912458	73912499	.	+	.	ID=LotjaGi1re1v6246500
LjG1.1_chr1	RepeatMasker	LTR	73912553	73912640	.	-	.	ID=LotjaGi1re1v6246600
LjG1.1_chr1	RepeatMasker	LTR/Gypsy	73913258	73923842	.	-	.	ID=LotjaGi1re1v6246700
LjG1.1_chr1	RepeatMasker	Low_complexity	73924040	73924126	.	+	.	ID=LotjaGi1re1v6246800
LjG1.1_chr1	RepeatMasker	Low_complexity	73925944	73925997	.	+	.	ID=LotjaGi1re1v6246900
LjG1.1_chr1	RepeatMasker	Low_complexity	73925957	73926004	.	+	.	ID=LotjaGi1re1v6247000
LjG1.1_chr1	RepeatMasker	LTR	73926831	73927279	.	+	.	ID=LotjaGi1re1v6247100
LjG1.1_chr1	RepeatMasker	LTR/Gypsy	73927412	73927696	.	+	.	ID=LotjaGi1re1v6247200
LjG1.1_chr1	RepeatMasker	LTR	73927671	73927768	.	+	.	ID=LotjaGi1re1v6247300
LjG1.1_chr1	RepeatMasker	LTR/Copia	73928631	73929683	.	-	.	ID=LotjaGi1re1v6247400
LjG1.1_chr1	RepeatMasker	LTR	73929684	73937515	.	+	.	ID=LotjaGi1re1v6247500
LjG1.1_chr1	RepeatMasker	Low_complexity	73938273	73938344	.	+	.	ID=LotjaGi1re1v6247600
LjG1.1_chr1	RepeatMasker	LTR	73938799	73944827	.	-	.	ID=LotjaGi1re1v6247700
LjG1.1_chr1	RepeatMasker	LTR	73944827	73945629	.	-	.	ID=LotjaGi1re1v6247800
LjG1.1_chr1	RepeatMasker	Simple_repeat	73945630	73945697	.	+	.	ID=LotjaGi1re1v6247900
LjG1.1_chr1	RepeatMasker	LTR	73945698	73948597	.	-	.	ID=LotjaGi1re1v6248000
LjG1.1_chr1	RepeatMasker	LTR/Gypsy	73948598	73951452	.	-	.	ID=LotjaGi1re1v6248100
LjG1.1_chr1	RepeatMasker	LTR/Gypsy	73951454	73951808	.	-	.	ID=LotjaGi1re1v6248200
LjG1.1_chr1	RepeatMasker	LTR	73951805	73952107	.	+	.	ID=LotjaGi1re1v6248300
LjG1.1_chr1	RepeatMasker	Low_complexity	73954745	73954784	.	+	.	ID=LotjaGi1re1v6248400
LjG1.1_chr1	RepeatMasker	Low_complexity	73955489	73955513	.	+	.	ID=LotjaGi1re1v6248500
LjG1.1_chr1	RepeatMasker	Low_complexity	73955558	73955598	.	+	.	ID=LotjaGi1re1v6248600
LjG1.1_chr1	RepeatMasker	Low_complexity	73956972	73957025	.	+	.	ID=LotjaGi1re1v6248700
LjG1.1_chr1	RepeatMasker	LTR/Copia	73957922	73958082	.	-	.	ID=LotjaGi1re1v6248800
LjG1.1_chr1	RepeatMasker	LTR/Copia	73958186	73958295	.	-	.	ID=LotjaGi1re1v6248900
LjG1.1_chr1	RepeatMasker	LTR/Copia	73958577	73958627	.	+	.	ID=LotjaGi1re1v6249000
LjG1.1_chr1	RepeatMasker	LTR/Copia	73958662	73958830	.	+	.	ID=LotjaGi1re1v6249100
LjG1.1_chr1	RepeatMasker	Low_complexity	73959846	73959946	.	+	.	ID=LotjaGi1re1v6249200
LjG1.1_chr1	RepeatMasker	Low_complexity	73960782	73960853	.	+	.	ID=LotjaGi1re1v6249300
LjG1.1_chr1	RepeatMasker	Low_complexity	73961957	73961995	.	+	.	ID=LotjaGi1re1v6249400
LjG1.1_chr1	RepeatMasker	Low_complexity	73963070	73963097	.	+	.	ID=LotjaGi1re1v6249500
LjG1.1_chr1	RepeatMasker	Low_complexity	73963111	73963154	.	+	.	ID=LotjaGi1re1v6249600
LjG1.1_chr1	RepeatMasker	Low_complexity	73963186	73963251	.	+	.	ID=LotjaGi1re1v6249700
LjG1.1_chr1	RepeatMasker	Low_complexity	73963326	73963353	.	+	.	ID=LotjaGi1re1v6249800
LjG1.1_chr1	RepeatMasker	Low_complexity	73963424	73963473	.	+	.	ID=LotjaGi1re1v6249900
LjG1.1_chr1	RepeatMasker	LTR	73963824	73964587	.	+	.	ID=LotjaGi1re1v6250000
LjG1.1_chr1	RepeatMasker	LTR/Copia	73963827	73964587	.	-	.	ID=LotjaGi1re1v6250100
LjG1.1_chr1	RepeatMasker	Simple_repeat	73964588	73964607	.	+	.	ID=LotjaGi1re1v6250200
LjG1.1_chr1	RepeatMasker	LTR	73964608	73965673	.	+	.	ID=LotjaGi1re1v6250300
LjG1.1_chr1	RepeatMasker	LTR/Copia	73965503	73965673	.	+	.	ID=LotjaGi1re1v6250400
LjG1.1_chr1	RepeatMasker	Simple_repeat	73965674	73965696	.	+	.	ID=LotjaGi1re1v6250500
LjG1.1_chr1	RepeatMasker	LTR/Copia	73966102	73966873	.	-	.	ID=LotjaGi1re1v6250600
LjG1.1_chr1	RepeatMasker	LTR	73966715	73966894	.	+	.	ID=LotjaGi1re1v6250700
LjG1.1_chr1	RepeatMasker	LTR/Copia	73966907	73976057	.	+	.	ID=LotjaGi1re1v6250800
LjG1.1_chr1	RepeatMasker	LTR	73976061	73976234	.	+	.	ID=LotjaGi1re1v6250900
LjG1.1_chr1	RepeatMasker	LTR	73976568	73977001	.	+	.	ID=LotjaGi1re1v6251000
LjG1.1_chr1	RepeatMasker	Low_complexity	73979836	73979881	.	+	.	ID=LotjaGi1re1v6251100
LjG1.1_chr1	RepeatMasker	Low_complexity	73979909	73979939	.	+	.	ID=LotjaGi1re1v6251200
LjG1.1_chr1	RepeatMasker	Low_complexity	73979967	73980077	.	+	.	ID=LotjaGi1re1v6251300
LjG1.1_chr1	RepeatMasker	LTR/Copia	73981825	73989436	.	+	.	ID=LotjaGi1re1v6251400
LjG1.1_chr1	RepeatMasker	LTR	73989437	74001527	.	+	.	ID=LotjaGi1re1v6251500
LjG1.1_chr1	RepeatMasker	LTR/Copia	74001528	74004887	.	+	.	ID=LotjaGi1re1v6251600
LjG1.1_chr1	RepeatMasker	LTR	74006312	74006344	.	+	.	ID=LotjaGi1re1v6251700
LjG1.1_chr1	RepeatMasker	LTR/Gypsy	74006330	74006397	.	-	.	ID=LotjaGi1re1v6251800
LjG1.1_chr1	RepeatMasker	LTR	74006396	74006770	.	+	.	ID=LotjaGi1re1v6251900
LjG1.1_chr1	RepeatMasker	LTR	74008133	74010668	.	-	.	ID=LotjaGi1re1v6252000
LjG1.1_chr1	RepeatMasker	DNA/Mite	74010669	74010949	.	+	.	ID=LotjaGi1re1v6252100
LjG1.1_chr1	RepeatMasker	LTR	74010950	74011935	.	-	.	ID=LotjaGi1re1v6252200
LjG1.1_chr1	RepeatMasker	LTR	74012359	74013165	.	-	.	ID=LotjaGi1re1v6252300
LjG1.1_chr1	RepeatMasker	LTR	74013931	74014272	.	-	.	ID=LotjaGi1re1v6252400
LjG1.1_chr1	RepeatMasker	Low_complexity	74014309	74014339	.	+	.	ID=LotjaGi1re1v6252500
LjG1.1_chr1	RepeatMasker	Low_complexity	74014315	74014349	.	+	.	ID=LotjaGi1re1v6252600
LjG1.1_chr1	RepeatMasker	Low_complexity	74014593	74014657	.	+	.	ID=LotjaGi1re1v6252700
LjG1.1_chr1	RepeatMasker	Low_complexity	74014748	74014771	.	+	.	ID=LotjaGi1re1v6252800
LjG1.1_chr1	RepeatMasker	Simple_repeat	74015733	74015869	.	+	.	ID=LotjaGi1re1v6252900
LjG1.1_chr1	RepeatMasker	Low_complexity	74016582	74016620	.	+	.	ID=LotjaGi1re1v6253000
LjG1.1_chr1	RepeatMasker	DNA/Mite	74018149	74018243	.	+	.	ID=LotjaGi1re1v6253100
LjG1.1_chr1	RepeatMasker	Low_complexity	74019713	74019737	.	+	.	ID=LotjaGi1re1v6253200
LjG1.1_chr1	RepeatMasker	Simple_repeat	74023349	74023370	.	+	.	ID=LotjaGi1re1v6253300
LjG1.1_chr1	RepeatMasker	Simple_repeat	74023464	74023499	.	+	.	ID=LotjaGi1re1v6253400
LjG1.1_chr1	RepeatMasker	Simple_repeat	74023500	74023540	.	+	.	ID=LotjaGi1re1v6253500
LjG1.1_chr1	RepeatMasker	Simple_repeat	74024581	74024607	.	+	.	ID=LotjaGi1re1v6253600
LjG1.1_chr1	RepeatMasker	Low_complexity	74026228	74026323	.	+	.	ID=LotjaGi1re1v6253700
LjG1.1_chr1	RepeatMasker	Low_complexity	74031291	74031353	.	+	.	ID=LotjaGi1re1v6253800
LjG1.1_chr1	RepeatMasker	Simple_repeat	74041046	74041163	.	+	.	ID=LotjaGi1re1v6253900
LjG1.1_chr1	RepeatMasker	Low_complexity	74042230	74042260	.	+	.	ID=LotjaGi1re1v6254000
LjG1.1_chr1	RepeatMasker	Low_complexity	74042485	74042531	.	+	.	ID=LotjaGi1re1v6254100
LjG1.1_chr1	RepeatMasker	DNA/Mite	74044382	74044501	.	-	.	ID=LotjaGi1re1v6254200
LjG1.1_chr1	RepeatMasker	LTR	74052039	74052125	.	-	.	ID=LotjaGi1re1v6254300
LjG1.1_chr1	RepeatMasker	LTR	74052040	74052139	.	+	.	ID=LotjaGi1re1v6254400
LjG1.1_chr1	RepeatMasker	LTR/Copia	74052473	74052888	.	-	.	ID=LotjaGi1re1v6254500
LjG1.1_chr1	RepeatMasker	LTR	74053728	74054373	.	+	.	ID=LotjaGi1re1v6254600
LjG1.1_chr1	RepeatMasker	Low_complexity	74060313	74060334	.	+	.	ID=LotjaGi1re1v6254700
LjG1.1_chr1	RepeatMasker	LTR	74060659	74060698	.	-	.	ID=LotjaGi1re1v6254800
LjG1.1_chr1	RepeatMasker	LTR/Copia	74060699	74062073	.	-	.	ID=LotjaGi1re1v6254900
LjG1.1_chr1	RepeatMasker	Low_complexity	74062793	74062838	.	+	.	ID=LotjaGi1re1v6255000
LjG1.1_chr1	RepeatMasker	Low_complexity	74062814	74062852	.	+	.	ID=LotjaGi1re1v6255100
LjG1.1_chr1	RepeatMasker	Low_complexity	74064347	74064393	.	+	.	ID=LotjaGi1re1v6255200
LjG1.1_chr1	RepeatMasker	LTR	74064588	74064660	.	+	.	ID=LotjaGi1re1v6255300
LjG1.1_chr1	RepeatMasker	LTR/Gypsy	74064813	74075293	.	+	.	ID=LotjaGi1re1v6255400
LjG1.1_chr1	RepeatMasker	LTR	74075432	74077984	.	+	.	ID=LotjaGi1re1v6255500
LjG1.1_chr1	RepeatMasker	LTR	74077986	74080496	.	+	.	ID=LotjaGi1re1v6255600
LjG1.1_chr1	RepeatMasker	LTR	74080497	74084801	.	-	.	ID=LotjaGi1re1v6255700
LjG1.1_chr1	RepeatMasker	LTR	74084802	74085700	.	-	.	ID=LotjaGi1re1v6255800
LjG1.1_chr1	RepeatMasker	LTR	74085698	74089639	.	+	.	ID=LotjaGi1re1v6255900
LjG1.1_chr1	RepeatMasker	LTR	74089622	74090097	.	-	.	ID=LotjaGi1re1v6256000
LjG1.1_chr1	RepeatMasker	LTR	74089736	74093434	.	+	.	ID=LotjaGi1re1v6256100
LjG1.1_chr1	RepeatMasker	LTR	74093435	74102432	.	-	.	ID=LotjaGi1re1v6256200
LjG1.1_chr1	RepeatMasker	LTR	74102433	74102581	.	-	.	ID=LotjaGi1re1v6256300
LjG1.1_chr1	RepeatMasker	LTR	74102556	74107915	.	+	.	ID=LotjaGi1re1v6256400
LjG1.1_chr1	RepeatMasker	Low_complexity	74108092	74108113	.	+	.	ID=LotjaGi1re1v6256500
LjG1.1_chr1	RepeatMasker	LTR/Gypsy	74108422	74108550	.	+	.	ID=LotjaGi1re1v6256600
LjG1.1_chr1	RepeatMasker	LTR/Gypsy	74109926	74110052	.	+	.	ID=LotjaGi1re1v6256700
LjG1.1_chr1	RepeatMasker	DNA/Mite	74110596	74110942	.	-	.	ID=LotjaGi1re1v6256800
LjG1.1_chr1	RepeatMasker	Low_complexity	74110943	74110966	.	+	.	ID=LotjaGi1re1v6256900
LjG1.1_chr1	RepeatMasker	LTR	74114235	74114279	.	+	.	ID=LotjaGi1re1v6257000
LjG1.1_chr1	RepeatMasker	LTR	74114312	74114374	.	+	.	ID=LotjaGi1re1v6257100
LjG1.1_chr1	RepeatMasker	Low_complexity	74114831	74114866	.	+	.	ID=LotjaGi1re1v6257200
LjG1.1_chr1	RepeatMasker	DNA/Mite	74114936	74115130	.	+	.	ID=LotjaGi1re1v6257300
LjG1.1_chr1	RepeatMasker	DNA/Mite	74115393	74115500	.	-	.	ID=LotjaGi1re1v6257400
LjG1.1_chr1	RepeatMasker	LTR	74115514	74115928	.	+	.	ID=LotjaGi1re1v6257500
LjG1.1_chr1	RepeatMasker	LTR/Copia	74115929	74116034	.	-	.	ID=LotjaGi1re1v6257600
LjG1.1_chr1	RepeatMasker	LTR	74116333	74116610	.	-	.	ID=LotjaGi1re1v6257700
LjG1.1_chr1	RepeatMasker	DNA/Harbinger	74116974	74119869	.	-	.	ID=LotjaGi1re1v6257800
LjG1.1_chr1	RepeatMasker	DNA/Harbinger	74119871	74120720	.	-	.	ID=LotjaGi1re1v6257900
LjG1.1_chr1	RepeatMasker	LTR	74122660	74122907	.	-	.	ID=LotjaGi1re1v6258000
LjG1.1_chr1	RepeatMasker	Simple_repeat	74123391	74123422	.	+	.	ID=LotjaGi1re1v6258100
LjG1.1_chr1	RepeatMasker	Low_complexity	74123645	74123667	.	+	.	ID=LotjaGi1re1v6258200
LjG1.1_chr1	RepeatMasker	DNA/Mite	74124134	74124252	.	+	.	ID=LotjaGi1re1v6258300
LjG1.1_chr1	RepeatMasker	LTR	74124468	74124492	.	+	.	ID=LotjaGi1re1v6258400
LjG1.1_chr1	RepeatMasker	DNA/Mite	74124493	74124670	.	-	.	ID=LotjaGi1re1v6258500
LjG1.1_chr1	RepeatMasker	DNA/Mite	74125286	74125428	.	-	.	ID=LotjaGi1re1v6258600
LjG1.1_chr1	RepeatMasker	LTR	74125580	74125703	.	+	.	ID=LotjaGi1re1v6258700
LjG1.1_chr1	RepeatMasker	Low_complexity	74126184	74126211	.	+	.	ID=LotjaGi1re1v6258800
LjG1.1_chr1	RepeatMasker	LTR	74126300	74126473	.	+	.	ID=LotjaGi1re1v6258900
LjG1.1_chr1	RepeatMasker	LTR	74126360	74126756	.	-	.	ID=LotjaGi1re1v6259000
LjG1.1_chr1	RepeatMasker	DNA/Harbinger	74126636	74127047	.	-	.	ID=LotjaGi1re1v6259100
LjG1.1_chr1	RepeatMasker	DNA/Mite	74127193	74127273	.	+	.	ID=LotjaGi1re1v6259200
LjG1.1_chr1	RepeatMasker	DNA/Mite	74128385	74128508	.	+	.	ID=LotjaGi1re1v6259300
LjG1.1_chr1	RepeatMasker	LTR	74128829	74128904	.	+	.	ID=LotjaGi1re1v6259400
LjG1.1_chr1	RepeatMasker	LTR	74129632	74129749	.	+	.	ID=LotjaGi1re1v6259500
LjG1.1_chr1	RepeatMasker	DNA/Mite	74130528	74130722	.	+	.	ID=LotjaGi1re1v6259600
LjG1.1_chr1	RepeatMasker	Low_complexity	74131181	74131208	.	+	.	ID=LotjaGi1re1v6259700
LjG1.1_chr1	RepeatMasker	DNA/Mite	74131327	74131589	.	+	.	ID=LotjaGi1re1v6259800
LjG1.1_chr1	RepeatMasker	Low_complexity	74132086	74132116	.	+	.	ID=LotjaGi1re1v6259900
LjG1.1_chr1	RepeatMasker	LTR	74132214	74132366	.	+	.	ID=LotjaGi1re1v6260000
LjG1.1_chr1	RepeatMasker	LTR	74133202	74133342	.	-	.	ID=LotjaGi1re1v6260100
LjG1.1_chr1	RepeatMasker	Low_complexity	74133409	74133465	.	+	.	ID=LotjaGi1re1v6260200
LjG1.1_chr1	RepeatMasker	DNA/Mite	74135399	74135524	.	+	.	ID=LotjaGi1re1v6260300
LjG1.1_chr1	RepeatMasker	LTR	74136945	74136997	.	+	.	ID=LotjaGi1re1v6260400
LjG1.1_chr1	RepeatMasker	LTR/Gypsy	74136956	74137016	.	+	.	ID=LotjaGi1re1v6260500
LjG1.1_chr1	RepeatMasker	DNA/Mite	74137211	74137333	.	-	.	ID=LotjaGi1re1v6260600
LjG1.1_chr1	RepeatMasker	DNA/Mite	74138264	74138484	.	-	.	ID=LotjaGi1re1v6260700
LjG1.1_chr1	RepeatMasker	LTR	74138265	74138507	.	+	.	ID=LotjaGi1re1v6260800
LjG1.1_chr1	RepeatMasker	LTR	74138702	74138759	.	+	.	ID=LotjaGi1re1v6260900
LjG1.1_chr1	RepeatMasker	LTR	74139922	74139993	.	+	.	ID=LotjaGi1re1v6261000
LjG1.1_chr1	RepeatMasker	Low_complexity	74143314	74143341	.	+	.	ID=LotjaGi1re1v6261100
LjG1.1_chr1	RepeatMasker	Simple_repeat	74143373	74143420	.	+	.	ID=LotjaGi1re1v6261200
LjG1.1_chr1	RepeatMasker	Low_complexity	74143694	74143737	.	+	.	ID=LotjaGi1re1v6261300
LjG1.1_chr1	RepeatMasker	LTR	74143743	74143876	.	+	.	ID=LotjaGi1re1v6261400
LjG1.1_chr1	RepeatMasker	LTR	74143995	74144123	.	+	.	ID=LotjaGi1re1v6261500
LjG1.1_chr1	RepeatMasker	LTR	74144181	74144224	.	+	.	ID=LotjaGi1re1v6261600
LjG1.1_chr1	RepeatMasker	LTR	74147435	74148932	.	+	.	ID=LotjaGi1re1v6261700
LjG1.1_chr1	RepeatMasker	LINE	74148481	74149004	.	+	.	ID=LotjaGi1re1v6261800
LjG1.1_chr1	RepeatMasker	LTR	74149065	74149299	.	+	.	ID=LotjaGi1re1v6261900
LjG1.1_chr1	RepeatMasker	LTR	74149288	74149416	.	+	.	ID=LotjaGi1re1v6262000
LjG1.1_chr1	RepeatMasker	LTR/Copia	74149300	74149409	.	-	.	ID=LotjaGi1re1v6262100
LjG1.1_chr1	RepeatMasker	LTR	74151030	74151113	.	+	.	ID=LotjaGi1re1v6262200
LjG1.1_chr1	RepeatMasker	LTR	74151632	74151752	.	+	.	ID=LotjaGi1re1v6262300
LjG1.1_chr1	RepeatMasker	LTR	74151883	74152098	.	+	.	ID=LotjaGi1re1v6262400
LjG1.1_chr1	RepeatMasker	Low_complexity	74152100	74152144	.	+	.	ID=LotjaGi1re1v6262500
LjG1.1_chr1	RepeatMasker	Low_complexity	74152285	74152308	.	+	.	ID=LotjaGi1re1v6262600
LjG1.1_chr1	RepeatMasker	LTR	74152362	74152491	.	+	.	ID=LotjaGi1re1v6262700
LjG1.1_chr1	RepeatMasker	Simple_repeat	74153234	74153266	.	+	.	ID=LotjaGi1re1v6262800
LjG1.1_chr1	RepeatMasker	DNA/Mite	74153399	74153641	.	+	.	ID=LotjaGi1re1v6262900
LjG1.1_chr1	RepeatMasker	DNA/Mite	74156319	74156444	.	-	.	ID=LotjaGi1re1v6263000
LjG1.1_chr1	RepeatMasker	Low_complexity	74157933	74158107	.	+	.	ID=LotjaGi1re1v6263100
LjG1.1_chr1	RepeatMasker	Low_complexity	74158000	74158114	.	+	.	ID=LotjaGi1re1v6263200
LjG1.1_chr1	RepeatMasker	Low_complexity	74158124	74158144	.	+	.	ID=LotjaGi1re1v6263300
LjG1.1_chr1	RepeatMasker	Simple_repeat	74158236	74158270	.	+	.	ID=LotjaGi1re1v6263400
LjG1.1_chr1	RepeatMasker	LTR	74161023	74161132	.	-	.	ID=LotjaGi1re1v6263500
LjG1.1_chr1	RepeatMasker	LTR	74161927	74161985	.	-	.	ID=LotjaGi1re1v6263600
LjG1.1_chr1	RepeatMasker	Simple_repeat	74164121	74164161	.	+	.	ID=LotjaGi1re1v6263700
LjG1.1_chr1	RepeatMasker	Low_complexity	74175593	74175627	.	+	.	ID=LotjaGi1re1v6263800
LjG1.1_chr1	RepeatMasker	LTR	74179720	74179863	.	-	.	ID=LotjaGi1re1v6263900
LjG1.1_chr1	RepeatMasker	DNA/Mite	74179959	74180263	.	+	.	ID=LotjaGi1re1v6264000
LjG1.1_chr1	RepeatMasker	LTR	74184056	74184167	.	-	.	ID=LotjaGi1re1v6264100
LjG1.1_chr1	RepeatMasker	DNA/Mite	74184270	74184398	.	-	.	ID=LotjaGi1re1v6264200
LjG1.1_chr1	RepeatMasker	LTR	74185225	74185364	.	+	.	ID=LotjaGi1re1v6264300
LjG1.1_chr1	RepeatMasker	DNA/Mite	74185260	74185470	.	-	.	ID=LotjaGi1re1v6264400
LjG1.1_chr1	RepeatMasker	Low_complexity	74187219	74187260	.	+	.	ID=LotjaGi1re1v6264500
LjG1.1_chr1	RepeatMasker	DNA/Mite	74188771	74188877	.	-	.	ID=LotjaGi1re1v6264600
LjG1.1_chr1	RepeatMasker	Simple_repeat	74193727	74193746	.	+	.	ID=LotjaGi1re1v6264700
LjG1.1_chr1	RepeatMasker	Simple_repeat	74193962	74193986	.	+	.	ID=LotjaGi1re1v6264800
LjG1.1_chr1	RepeatMasker	Low_complexity	74194540	74194585	.	+	.	ID=LotjaGi1re1v6264900
LjG1.1_chr1	RepeatMasker	Low_complexity	74194967	74195058	.	+	.	ID=LotjaGi1re1v6265000
LjG1.1_chr1	RepeatMasker	Low_complexity	74195144	74195164	.	+	.	ID=LotjaGi1re1v6265100
LjG1.1_chr1	RepeatMasker	LTR	74195200	74197616	.	-	.	ID=LotjaGi1re1v6265200
LjG1.1_chr1	RepeatMasker	LTR	74197604	74197825	.	-	.	ID=LotjaGi1re1v6265300
LjG1.1_chr1	RepeatMasker	LTR/Gypsy	74197614	74197657	.	-	.	ID=LotjaGi1re1v6265400
LjG1.1_chr1	RepeatMasker	LTR	74197658	74197974	.	+	.	ID=LotjaGi1re1v6265500
LjG1.1_chr1	RepeatMasker	LTR/Gypsy	74197975	74198074	.	-	.	ID=LotjaGi1re1v6265600
LjG1.1_chr1	RepeatMasker	LTR	74198018	74198100	.	-	.	ID=LotjaGi1re1v6265700
LjG1.1_chr1	RepeatMasker	Low_complexity	74199495	74199547	.	+	.	ID=LotjaGi1re1v6265800
LjG1.1_chr1	RepeatMasker	Low_complexity	74203456	74203476	.	+	.	ID=LotjaGi1re1v6265900
LjG1.1_chr1	RepeatMasker	LTR	74204129	74204187	.	+	.	ID=LotjaGi1re1v6266000
LjG1.1_chr1	RepeatMasker	DNA/Mite	74204222	74204385	.	+	.	ID=LotjaGi1re1v6266100
LjG1.1_chr1	RepeatMasker	Low_complexity	74204929	74205022	.	+	.	ID=LotjaGi1re1v6266200
LjG1.1_chr1	RepeatMasker	Low_complexity	74205065	74205093	.	+	.	ID=LotjaGi1re1v6266300
LjG1.1_chr1	RepeatMasker	Low_complexity	74205072	74205100	.	+	.	ID=LotjaGi1re1v6266400
LjG1.1_chr1	RepeatMasker	DNA/Mite	74205118	74205673	.	+	.	ID=LotjaGi1re1v6266500
LjG1.1_chr1	RepeatMasker	DNA/Mite	74206002	74206098	.	-	.	ID=LotjaGi1re1v6266600
LjG1.1_chr1	RepeatMasker	Low_complexity	74206172	74206203	.	+	.	ID=LotjaGi1re1v6266700
LjG1.1_chr1	RepeatMasker	Low_complexity	74206216	74206262	.	+	.	ID=LotjaGi1re1v6266800
LjG1.1_chr1	RepeatMasker	LTR	74207043	74207185	.	+	.	ID=LotjaGi1re1v6266900
LjG1.1_chr1	RepeatMasker	DNA/Mite	74208532	74208740	.	+	.	ID=LotjaGi1re1v6267000
LjG1.1_chr1	RepeatMasker	Low_complexity	74208976	74209038	.	+	.	ID=LotjaGi1re1v6267100
LjG1.1_chr1	RepeatMasker	DNA/Mite	74209147	74209238	.	-	.	ID=LotjaGi1re1v6267200
LjG1.1_chr1	RepeatMasker	LTR	74210510	74210891	.	-	.	ID=LotjaGi1re1v6267300
LjG1.1_chr1	RepeatMasker	Low_complexity	74213008	74213064	.	+	.	ID=LotjaGi1re1v6267400
LjG1.1_chr1	RepeatMasker	LTR/Gypsy	74213627	74224686	.	-	.	ID=LotjaGi1re1v6267500
LjG1.1_chr1	RepeatMasker	LTR	74226364	74226458	.	+	.	ID=LotjaGi1re1v6267600
LjG1.1_chr1	RepeatMasker	Low_complexity	74227635	74227714	.	+	.	ID=LotjaGi1re1v6267700
LjG1.1_chr1	RepeatMasker	Low_complexity	74228147	74228168	.	+	.	ID=LotjaGi1re1v6267800
LjG1.1_chr1	RepeatMasker	LTR	74228247	74228293	.	+	.	ID=LotjaGi1re1v6267900
LjG1.1_chr1	RepeatMasker	LTR	74228402	74228610	.	+	.	ID=LotjaGi1re1v6268000
LjG1.1_chr1	RepeatMasker	LTR	74228780	74228903	.	-	.	ID=LotjaGi1re1v6268100
LjG1.1_chr1	RepeatMasker	LTR/Copia	74229333	74229859	.	-	.	ID=LotjaGi1re1v6268200
LjG1.1_chr1	RepeatMasker	LTR	74230188	74230269	.	+	.	ID=LotjaGi1re1v6268300
LjG1.1_chr1	RepeatMasker	Low_complexity	74230689	74230772	.	+	.	ID=LotjaGi1re1v6268400
LjG1.1_chr1	RepeatMasker	Low_complexity	74235702	74235746	.	+	.	ID=LotjaGi1re1v6268500
LjG1.1_chr1	RepeatMasker	Low_complexity	74235858	74235880	.	+	.	ID=LotjaGi1re1v6268600
LjG1.1_chr1	RepeatMasker	Low_complexity	74236484	74236533	.	+	.	ID=LotjaGi1re1v6268700
LjG1.1_chr1	RepeatMasker	DNA/Mite	74236563	74236877	.	-	.	ID=LotjaGi1re1v6268800
LjG1.1_chr1	RepeatMasker	Low_complexity	74237731	74237788	.	+	.	ID=LotjaGi1re1v6268900
LjG1.1_chr1	RepeatMasker	LTR	74238320	74238444	.	+	.	ID=LotjaGi1re1v6269000
LjG1.1_chr1	RepeatMasker	Low_complexity	74238445	74238493	.	+	.	ID=LotjaGi1re1v6269100
LjG1.1_chr1	RepeatMasker	DNA/Mite	74238704	74239090	.	+	.	ID=LotjaGi1re1v6269200
LjG1.1_chr1	RepeatMasker	DNA/Mite	74239104	74239433	.	+	.	ID=LotjaGi1re1v6269300
LjG1.1_chr1	RepeatMasker	Low_complexity	74241629	74241688	.	+	.	ID=LotjaGi1re1v6269400
LjG1.1_chr1	RepeatMasker	LTR/Copia	74242429	74242655	.	+	.	ID=LotjaGi1re1v6269500
LjG1.1_chr1	RepeatMasker	DNA/Mite	74242802	74242985	.	+	.	ID=LotjaGi1re1v6269600
LjG1.1_chr1	RepeatMasker	LTR/Copia	74243955	74244248	.	+	.	ID=LotjaGi1re1v6269700
LjG1.1_chr1	RepeatMasker	Low_complexity	74244401	74244626	.	+	.	ID=LotjaGi1re1v6269800
LjG1.1_chr1	RepeatMasker	Low_complexity	74245229	74245257	.	+	.	ID=LotjaGi1re1v6269900
LjG1.1_chr1	RepeatMasker	LTR/Copia	74245310	74245331	.	-	.	ID=LotjaGi1re1v6270000
LjG1.1_chr1	RepeatMasker	LTR	74245332	74245535	.	-	.	ID=LotjaGi1re1v6270100
LjG1.1_chr1	RepeatMasker	Low_complexity	74250085	74250137	.	+	.	ID=LotjaGi1re1v6270200
LjG1.1_chr1	RepeatMasker	Low_complexity	74250468	74250497	.	+	.	ID=LotjaGi1re1v6270300
LjG1.1_chr1	RepeatMasker	LTR	74250612	74250723	.	-	.	ID=LotjaGi1re1v6270400
LjG1.1_chr1	RepeatMasker	Low_complexity	74250752	74250777	.	+	.	ID=LotjaGi1re1v6270500
LjG1.1_chr1	RepeatMasker	Low_complexity	74250792	74250844	.	+	.	ID=LotjaGi1re1v6270600
LjG1.1_chr1	RepeatMasker	Low_complexity	74251274	74251294	.	+	.	ID=LotjaGi1re1v6270700
LjG1.1_chr1	RepeatMasker	Simple_repeat	74251372	74251412	.	+	.	ID=LotjaGi1re1v6270800
LjG1.1_chr1	RepeatMasker	LTR	74251729	74252104	.	+	.	ID=LotjaGi1re1v6270900
LjG1.1_chr1	RepeatMasker	LTR	74252151	74252208	.	+	.	ID=LotjaGi1re1v6271000
LjG1.1_chr1	RepeatMasker	Low_complexity	74252492	74252540	.	+	.	ID=LotjaGi1re1v6271100
LjG1.1_chr1	RepeatMasker	Low_complexity	74252797	74252871	.	+	.	ID=LotjaGi1re1v6271200
LjG1.1_chr1	RepeatMasker	Simple_repeat	74252964	74253039	.	+	.	ID=LotjaGi1re1v6271300
LjG1.1_chr1	RepeatMasker	LTR	74254147	74256599	.	-	.	ID=LotjaGi1re1v6271400
LjG1.1_chr1	RepeatMasker	Simple_repeat	74256600	74256621	.	+	.	ID=LotjaGi1re1v6271500
LjG1.1_chr1	RepeatMasker	LTR	74256622	74263829	.	-	.	ID=LotjaGi1re1v6271600
LjG1.1_chr1	RepeatMasker	LTR/Copia	74261875	74267390	.	-	.	ID=LotjaGi1re1v6271700
LjG1.1_chr1	RepeatMasker	LTR	74267267	74267404	.	-	.	ID=LotjaGi1re1v6271800
LjG1.1_chr1	RepeatMasker	LTR	74267488	74267675	.	+	.	ID=LotjaGi1re1v6271900
LjG1.1_chr1	RepeatMasker	LTR	74274100	74274476	.	-	.	ID=LotjaGi1re1v6272000
LjG1.1_chr1	RepeatMasker	Low_complexity	74274965	74275047	.	+	.	ID=LotjaGi1re1v6272100
LjG1.1_chr1	RepeatMasker	Low_complexity	74275555	74275587	.	+	.	ID=LotjaGi1re1v6272200
LjG1.1_chr1	RepeatMasker	Low_complexity	74275796	74275856	.	+	.	ID=LotjaGi1re1v6272300
LjG1.1_chr1	RepeatMasker	Low_complexity	74276117	74276170	.	+	.	ID=LotjaGi1re1v6272400
LjG1.1_chr1	RepeatMasker	LTR	74276611	74276665	.	+	.	ID=LotjaGi1re1v6272500
LjG1.1_chr1	RepeatMasker	Low_complexity	74277308	74277328	.	+	.	ID=LotjaGi1re1v6272600
LjG1.1_chr1	RepeatMasker	Simple_repeat	74281132	74281181	.	+	.	ID=LotjaGi1re1v6272700
LjG1.1_chr1	RepeatMasker	Low_complexity	74281310	74281331	.	+	.	ID=LotjaGi1re1v6272800
LjG1.1_chr1	RepeatMasker	LTR	74282414	74282797	.	+	.	ID=LotjaGi1re1v6272900
LjG1.1_chr1	RepeatMasker	LTR	74282912	74282967	.	+	.	ID=LotjaGi1re1v6273000
LjG1.1_chr1	RepeatMasker	LTR/Copia	74285032	74285617	.	+	.	ID=LotjaGi1re1v6273100
LjG1.1_chr1	RepeatMasker	LTR	74285606	74285751	.	+	.	ID=LotjaGi1re1v6273200
LjG1.1_chr1	RepeatMasker	LTR/Copia	74286527	74287212	.	+	.	ID=LotjaGi1re1v6273300
LjG1.1_chr1	RepeatMasker	LTR	74287207	74288371	.	+	.	ID=LotjaGi1re1v6273400
LjG1.1_chr1	RepeatMasker	Low_complexity	74288377	74288455	.	+	.	ID=LotjaGi1re1v6273500
LjG1.1_chr1	RepeatMasker	DNA/Harbinger	74288482	74289023	.	+	.	ID=LotjaGi1re1v6273600
LjG1.1_chr1	RepeatMasker	Low_complexity	74289170	74289226	.	+	.	ID=LotjaGi1re1v6273700
LjG1.1_chr1	RepeatMasker	LTR	74290005	74294606	.	-	.	ID=LotjaGi1re1v6273800
LjG1.1_chr1	RepeatMasker	LTR/Copia	74294608	74296959	.	-	.	ID=LotjaGi1re1v6273900
LjG1.1_chr1	RepeatMasker	Simple_repeat	74296960	74296990	.	+	.	ID=LotjaGi1re1v6274000
LjG1.1_chr1	RepeatMasker	LTR/Copia	74296991	74304634	.	-	.	ID=LotjaGi1re1v6274100
LjG1.1_chr1	RepeatMasker	Simple_repeat	74304635	74304660	.	+	.	ID=LotjaGi1re1v6274200
LjG1.1_chr1	RepeatMasker	LTR/Copia	74304661	74306002	.	-	.	ID=LotjaGi1re1v6274300
LjG1.1_chr1	RepeatMasker	LTR	74306003	74308247	.	-	.	ID=LotjaGi1re1v6274400
LjG1.1_chr1	RepeatMasker	Low_complexity	74308349	74308392	.	+	.	ID=LotjaGi1re1v6274500
LjG1.1_chr1	RepeatMasker	Low_complexity	74310100	74310158	.	+	.	ID=LotjaGi1re1v6274600
LjG1.1_chr1	RepeatMasker	LTR/Gypsy	74310300	74310314	.	-	.	ID=LotjaGi1re1v6274700
LjG1.1_chr1	RepeatMasker	LTR	74310315	74310374	.	-	.	ID=LotjaGi1re1v6274800
LjG1.1_chr1	RepeatMasker	LTR/Gypsy	74310375	74310388	.	-	.	ID=LotjaGi1re1v6274900
LjG1.1_chr1	RepeatMasker	Low_complexity	74310555	74310604	.	+	.	ID=LotjaGi1re1v6275000
LjG1.1_chr1	RepeatMasker	Simple_repeat	74311996	74312038	.	+	.	ID=LotjaGi1re1v6275100
LjG1.1_chr1	RepeatMasker	Low_complexity	74312083	74312125	.	+	.	ID=LotjaGi1re1v6275200
LjG1.1_chr1	RepeatMasker	Low_complexity	74313012	74313038	.	+	.	ID=LotjaGi1re1v6275300
LjG1.1_chr1	RepeatMasker	Low_complexity	74313571	74313610	.	+	.	ID=LotjaGi1re1v6275400
LjG1.1_chr1	RepeatMasker	Low_complexity	74314829	74314892	.	+	.	ID=LotjaGi1re1v6275500
LjG1.1_chr1	RepeatMasker	DNA/Mite	74318842	74319569	.	+	.	ID=LotjaGi1re1v6275600
LjG1.1_chr1	RepeatMasker	Low_complexity	74321649	74321680	.	+	.	ID=LotjaGi1re1v6275700
LjG1.1_chr1	RepeatMasker	LTR	74323827	74323860	.	-	.	ID=LotjaGi1re1v6275800
LjG1.1_chr1	RepeatMasker	Low_complexity	74325038	74325095	.	+	.	ID=LotjaGi1re1v6275900
LjG1.1_chr1	RepeatMasker	Simple_repeat	74328069	74328110	.	+	.	ID=LotjaGi1re1v6276000
LjG1.1_chr1	RepeatMasker	DNA/Mite	74329784	74330048	.	-	.	ID=LotjaGi1re1v6276100
LjG1.1_chr1	RepeatMasker	Low_complexity	74331025	74331052	.	+	.	ID=LotjaGi1re1v6276200
LjG1.1_chr1	RepeatMasker	LTR/Copia	74336470	74336808	.	+	.	ID=LotjaGi1re1v6276300
LjG1.1_chr1	RepeatMasker	Low_complexity	74338024	74338170	.	+	.	ID=LotjaGi1re1v6276400
LjG1.1_chr1	RepeatMasker	Simple_repeat	74338539	74338562	.	+	.	ID=LotjaGi1re1v6276500
LjG1.1_chr1	RepeatMasker	LTR/Gypsy	74338563	74338703	.	-	.	ID=LotjaGi1re1v6276600
LjG1.1_chr1	RepeatMasker	Low_complexity	74338883	74338970	.	+	.	ID=LotjaGi1re1v6276700
LjG1.1_chr1	RepeatMasker	Low_complexity	74340056	74340102	.	+	.	ID=LotjaGi1re1v6276800
LjG1.1_chr1	RepeatMasker	rRNA	74340439	74340574	.	-	.	ID=LotjaGi1re1v6276900
LjG1.1_chr1	RepeatMasker	Low_complexity	74340859	74340972	.	+	.	ID=LotjaGi1re1v6277000
LjG1.1_chr1	RepeatMasker	Low_complexity	74340871	74341019	.	+	.	ID=LotjaGi1re1v6277100
LjG1.1_chr1	RepeatMasker	LTR	74341020	74341121	.	-	.	ID=LotjaGi1re1v6277200
LjG1.1_chr1	RepeatMasker	Low_complexity	74341417	74341520	.	+	.	ID=LotjaGi1re1v6277300
LjG1.1_chr1	RepeatMasker	LTR	74341727	74341830	.	+	.	ID=LotjaGi1re1v6277400
LjG1.1_chr1	RepeatMasker	Low_complexity	74342935	74342968	.	+	.	ID=LotjaGi1re1v6277500
LjG1.1_chr1	RepeatMasker	Low_complexity	74343147	74343167	.	+	.	ID=LotjaGi1re1v6277600
LjG1.1_chr1	RepeatMasker	DNA/Mite	74346452	74347010	.	+	.	ID=LotjaGi1re1v6277700
LjG1.1_chr1	RepeatMasker	Low_complexity	74347028	74347076	.	+	.	ID=LotjaGi1re1v6277800
LjG1.1_chr1	RepeatMasker	Low_complexity	74347219	74347240	.	+	.	ID=LotjaGi1re1v6277900
LjG1.1_chr1	RepeatMasker	LTR	74348737	74351619	.	+	.	ID=LotjaGi1re1v6278000
LjG1.1_chr1	RepeatMasker	LTR	74352724	74353316	.	+	.	ID=LotjaGi1re1v6278100
LjG1.1_chr1	RepeatMasker	LTR/Copia	74352840	74357607	.	+	.	ID=LotjaGi1re1v6278200
LjG1.1_chr1	RepeatMasker	DNA/Mite	74361553	74361866	.	+	.	ID=LotjaGi1re1v6278300
LjG1.1_chr1	RepeatMasker	LTR	74362229	74363091	.	+	.	ID=LotjaGi1re1v6278400
LjG1.1_chr1	RepeatMasker	LTR	74364712	74364774	.	-	.	ID=LotjaGi1re1v6278500
LjG1.1_chr1	RepeatMasker	LTR	74365672	74365944	.	-	.	ID=LotjaGi1re1v6278600
LjG1.1_chr1	RepeatMasker	LTR	74366039	74366167	.	-	.	ID=LotjaGi1re1v6278700
LjG1.1_chr1	RepeatMasker	Low_complexity	74366183	74366225	.	+	.	ID=LotjaGi1re1v6278800
LjG1.1_chr1	RepeatMasker	Low_complexity	74366972	74367049	.	+	.	ID=LotjaGi1re1v6278900
LjG1.1_chr1	RepeatMasker	LTR	74367060	74367222	.	+	.	ID=LotjaGi1re1v6279000
LjG1.1_chr1	RepeatMasker	Low_complexity	74367280	74367300	.	+	.	ID=LotjaGi1re1v6279100
LjG1.1_chr1	RepeatMasker	Low_complexity	74367369	74367392	.	+	.	ID=LotjaGi1re1v6279200
LjG1.1_chr1	RepeatMasker	LTR	74367639	74367956	.	+	.	ID=LotjaGi1re1v6279300
LjG1.1_chr1	RepeatMasker	Low_complexity	74368009	74368051	.	+	.	ID=LotjaGi1re1v6279400
LjG1.1_chr1	RepeatMasker	Low_complexity	74368392	74368500	.	+	.	ID=LotjaGi1re1v6279500
LjG1.1_chr1	RepeatMasker	LTR	74368519	74368972	.	+	.	ID=LotjaGi1re1v6279600
LjG1.1_chr1	RepeatMasker	LTR	74368963	74369211	.	-	.	ID=LotjaGi1re1v6279700
LjG1.1_chr1	RepeatMasker	LTR	74369029	74369210	.	+	.	ID=LotjaGi1re1v6279800
LjG1.1_chr1	RepeatMasker	LTR	74369216	74369637	.	+	.	ID=LotjaGi1re1v6279900
LjG1.1_chr1	RepeatMasker	LTR	74369945	74370064	.	-	.	ID=LotjaGi1re1v6280000
LjG1.1_chr1	RepeatMasker	LTR	74370590	74370723	.	+	.	ID=LotjaGi1re1v6280100
LjG1.1_chr1	RepeatMasker	DNA/hAT	74370741	74370870	.	+	.	ID=LotjaGi1re1v6280200
LjG1.1_chr1	RepeatMasker	Low_complexity	74371167	74371223	.	+	.	ID=LotjaGi1re1v6280300
LjG1.1_chr1	RepeatMasker	Low_complexity	74371347	74371387	.	+	.	ID=LotjaGi1re1v6280400
LjG1.1_chr1	RepeatMasker	Low_complexity	74371866	74371904	.	+	.	ID=LotjaGi1re1v6280500
LjG1.1_chr1	RepeatMasker	DNA/Mite	74372256	74372412	.	-	.	ID=LotjaGi1re1v6280600
LjG1.1_chr1	RepeatMasker	LTR	74372274	74372416	.	-	.	ID=LotjaGi1re1v6280700
LjG1.1_chr1	RepeatMasker	LTR	74373400	74373579	.	-	.	ID=LotjaGi1re1v6280800
LjG1.1_chr1	RepeatMasker	LTR/Copia	74374975	74375190	.	-	.	ID=LotjaGi1re1v6280900
LjG1.1_chr1	RepeatMasker	Simple_repeat	74375937	74375979	.	+	.	ID=LotjaGi1re1v6281000
LjG1.1_chr1	RepeatMasker	LTR	74376537	74376670	.	+	.	ID=LotjaGi1re1v6281100
LjG1.1_chr1	RepeatMasker	LTR	74376698	74378407	.	+	.	ID=LotjaGi1re1v6281200
LjG1.1_chr1	RepeatMasker	LTR	74378757	74379404	.	-	.	ID=LotjaGi1re1v6281300
LjG1.1_chr1	RepeatMasker	LTR	74379933	74379995	.	+	.	ID=LotjaGi1re1v6281400
LjG1.1_chr1	RepeatMasker	LTR	74384435	74384522	.	+	.	ID=LotjaGi1re1v6281500
LjG1.1_chr1	RepeatMasker	DNA/Mite	74388959	74389055	.	-	.	ID=LotjaGi1re1v6281600
LjG1.1_chr1	RepeatMasker	Simple_repeat	74390199	74390219	.	+	.	ID=LotjaGi1re1v6281700
LjG1.1_chr1	RepeatMasker	DNA/Mite	74391407	74391683	.	-	.	ID=LotjaGi1re1v6281800
LjG1.1_chr1	RepeatMasker	LTR	74392078	74392202	.	-	.	ID=LotjaGi1re1v6281900
LjG1.1_chr1	RepeatMasker	LTR	74393454	74393668	.	-	.	ID=LotjaGi1re1v6282000
LjG1.1_chr1	RepeatMasker	LTR	74393977	74394195	.	-	.	ID=LotjaGi1re1v6282100
LjG1.1_chr1	RepeatMasker	Low_complexity	74394564	74394651	.	+	.	ID=LotjaGi1re1v6282200
LjG1.1_chr1	RepeatMasker	Low_complexity	74394665	74394685	.	+	.	ID=LotjaGi1re1v6282300
LjG1.1_chr1	RepeatMasker	Low_complexity	74396031	74396051	.	+	.	ID=LotjaGi1re1v6282400
LjG1.1_chr1	RepeatMasker	Low_complexity	74397995	74398052	.	+	.	ID=LotjaGi1re1v6282500
LjG1.1_chr1	RepeatMasker	Low_complexity	74398242	74398330	.	+	.	ID=LotjaGi1re1v6282600
LjG1.1_chr1	RepeatMasker	Low_complexity	74398396	74398430	.	+	.	ID=LotjaGi1re1v6282700
LjG1.1_chr1	RepeatMasker	Low_complexity	74398904	74398952	.	+	.	ID=LotjaGi1re1v6282800
LjG1.1_chr1	RepeatMasker	Low_complexity	74398994	74399050	.	+	.	ID=LotjaGi1re1v6282900
LjG1.1_chr1	RepeatMasker	Low_complexity	74399084	74399137	.	+	.	ID=LotjaGi1re1v6283000
LjG1.1_chr1	RepeatMasker	Low_complexity	74399350	74399403	.	+	.	ID=LotjaGi1re1v6283100
LjG1.1_chr1	RepeatMasker	Low_complexity	74399447	74399499	.	+	.	ID=LotjaGi1re1v6283200
LjG1.1_chr1	RepeatMasker	LTR/Copia	74399657	74401671	.	-	.	ID=LotjaGi1re1v6283300
LjG1.1_chr1	RepeatMasker	LTR	74401728	74408730	.	-	.	ID=LotjaGi1re1v6283400
LjG1.1_chr1	RepeatMasker	Low_complexity	74410719	74410740	.	+	.	ID=LotjaGi1re1v6283500
LjG1.1_chr1	RepeatMasker	Simple_repeat	74411216	74411269	.	+	.	ID=LotjaGi1re1v6283600
LjG1.1_chr1	RepeatMasker	Simple_repeat	74412617	74412652	.	+	.	ID=LotjaGi1re1v6283700
LjG1.1_chr1	RepeatMasker	LTR	74415032	74416234	.	-	.	ID=LotjaGi1re1v6283800
LjG1.1_chr1	RepeatMasker	Simple_repeat	74418132	74418155	.	+	.	ID=LotjaGi1re1v6283900
LjG1.1_chr1	RepeatMasker	LTR	74418730	74420351	.	-	.	ID=LotjaGi1re1v6284000
LjG1.1_chr1	RepeatMasker	Low_complexity	74421726	74421750	.	+	.	ID=LotjaGi1re1v6284100
LjG1.1_chr1	RepeatMasker	Simple_repeat	74422715	74422742	.	+	.	ID=LotjaGi1re1v6284200
LjG1.1_chr1	RepeatMasker	Low_complexity	74424181	74424239	.	+	.	ID=LotjaGi1re1v6284300
LjG1.1_chr1	RepeatMasker	Low_complexity	74424779	74424820	.	+	.	ID=LotjaGi1re1v6284400
LjG1.1_chr1	RepeatMasker	Low_complexity	74425180	74425206	.	+	.	ID=LotjaGi1re1v6284500
LjG1.1_chr1	RepeatMasker	Low_complexity	74425289	74425310	.	+	.	ID=LotjaGi1re1v6284600
LjG1.1_chr1	RepeatMasker	Simple_repeat	74425895	74426047	.	+	.	ID=LotjaGi1re1v6284700
LjG1.1_chr1	RepeatMasker	Simple_repeat	74426162	74426263	.	+	.	ID=LotjaGi1re1v6284800
LjG1.1_chr1	RepeatMasker	Low_complexity	74426506	74426561	.	+	.	ID=LotjaGi1re1v6284900
LjG1.1_chr1	RepeatMasker	Simple_repeat	74426589	74426728	.	+	.	ID=LotjaGi1re1v6285000
LjG1.1_chr1	RepeatMasker	Simple_repeat	74426970	74426989	.	+	.	ID=LotjaGi1re1v6285100
LjG1.1_chr1	RepeatMasker	Low_complexity	74427562	74427582	.	+	.	ID=LotjaGi1re1v6285200
LjG1.1_chr1	RepeatMasker	Low_complexity	74433065	74433098	.	+	.	ID=LotjaGi1re1v6285300
LjG1.1_chr1	RepeatMasker	Low_complexity	74434848	74434869	.	+	.	ID=LotjaGi1re1v6285400
LjG1.1_chr1	RepeatMasker	LTR	74436359	74436404	.	+	.	ID=LotjaGi1re1v6285500
LjG1.1_chr1	RepeatMasker	Low_complexity	74436731	74436758	.	+	.	ID=LotjaGi1re1v6285600
LjG1.1_chr1	RepeatMasker	Low_complexity	74436796	74436835	.	+	.	ID=LotjaGi1re1v6285700
LjG1.1_chr1	RepeatMasker	Low_complexity	74438398	74438442	.	+	.	ID=LotjaGi1re1v6285800
LjG1.1_chr1	RepeatMasker	Low_complexity	74438603	74438652	.	+	.	ID=LotjaGi1re1v6285900
LjG1.1_chr1	RepeatMasker	Low_complexity	74438677	74438734	.	+	.	ID=LotjaGi1re1v6286000
LjG1.1_chr1	RepeatMasker	Low_complexity	74438744	74438773	.	+	.	ID=LotjaGi1re1v6286100
LjG1.1_chr1	RepeatMasker	Low_complexity	74438814	74438896	.	+	.	ID=LotjaGi1re1v6286200
LjG1.1_chr1	RepeatMasker	Low_complexity	74439171	74439219	.	+	.	ID=LotjaGi1re1v6286300
LjG1.1_chr1	RepeatMasker	Low_complexity	74445522	74445651	.	+	.	ID=LotjaGi1re1v6286400
LjG1.1_chr1	RepeatMasker	Low_complexity	74445925	74445947	.	+	.	ID=LotjaGi1re1v6286500
LjG1.1_chr1	RepeatMasker	Low_complexity	74446150	74446208	.	+	.	ID=LotjaGi1re1v6286600
LjG1.1_chr1	RepeatMasker	Low_complexity	74446882	74446948	.	+	.	ID=LotjaGi1re1v6286700
LjG1.1_chr1	RepeatMasker	Low_complexity	74453955	74454030	.	+	.	ID=LotjaGi1re1v6286800
LjG1.1_chr1	RepeatMasker	Low_complexity	74454187	74454357	.	+	.	ID=LotjaGi1re1v6286900
LjG1.1_chr1	RepeatMasker	Low_complexity	74454392	74454461	.	+	.	ID=LotjaGi1re1v6287000
LjG1.1_chr1	RepeatMasker	Simple_repeat	74458101	74458125	.	+	.	ID=LotjaGi1re1v6287100
LjG1.1_chr1	RepeatMasker	Low_complexity	74458153	74458229	.	+	.	ID=LotjaGi1re1v6287200
LjG1.1_chr1	RepeatMasker	Low_complexity	74458280	74458408	.	+	.	ID=LotjaGi1re1v6287300
LjG1.1_chr1	RepeatMasker	Simple_repeat	74460593	74460623	.	+	.	ID=LotjaGi1re1v6287400
LjG1.1_chr1	RepeatMasker	Low_complexity	74460631	74460731	.	+	.	ID=LotjaGi1re1v6287500
LjG1.1_chr1	RepeatMasker	Low_complexity	74460759	74460873	.	+	.	ID=LotjaGi1re1v6287600
LjG1.1_chr1	RepeatMasker	Low_complexity	74460959	74461050	.	+	.	ID=LotjaGi1re1v6287700
LjG1.1_chr1	RepeatMasker	Low_complexity	74461223	74461259	.	+	.	ID=LotjaGi1re1v6287800
LjG1.1_chr1	RepeatMasker	Low_complexity	74461319	74461365	.	+	.	ID=LotjaGi1re1v6287900
LjG1.1_chr1	RepeatMasker	Low_complexity	74461376	74461427	.	+	.	ID=LotjaGi1re1v6288000
LjG1.1_chr1	RepeatMasker	Low_complexity	74461454	74461517	.	+	.	ID=LotjaGi1re1v6288100
LjG1.1_chr1	RepeatMasker	Low_complexity	74465712	74465739	.	+	.	ID=LotjaGi1re1v6288200
LjG1.1_chr1	RepeatMasker	Low_complexity	74466194	74466230	.	+	.	ID=LotjaGi1re1v6288300
LjG1.1_chr1	RepeatMasker	LTR	74467973	74468975	.	-	.	ID=LotjaGi1re1v6288400
LjG1.1_chr1	RepeatMasker	LTR	74469226	74469344	.	+	.	ID=LotjaGi1re1v6288500
LjG1.1_chr1	RepeatMasker	LTR	74469455	74469573	.	+	.	ID=LotjaGi1re1v6288600
LjG1.1_chr1	RepeatMasker	Low_complexity	74471054	74471111	.	+	.	ID=LotjaGi1re1v6288700
LjG1.1_chr1	RepeatMasker	Low_complexity	74476444	74476480	.	+	.	ID=LotjaGi1re1v6288800
LjG1.1_chr1	RepeatMasker	Low_complexity	74476456	74476491	.	+	.	ID=LotjaGi1re1v6288900
LjG1.1_chr1	RepeatMasker	Low_complexity	74477615	74477682	.	+	.	ID=LotjaGi1re1v6289000
LjG1.1_chr1	RepeatMasker	Low_complexity	74478172	74478192	.	+	.	ID=LotjaGi1re1v6289100
LjG1.1_chr1	RepeatMasker	Low_complexity	74478291	74478355	.	+	.	ID=LotjaGi1re1v6289200
LjG1.1_chr1	RepeatMasker	DNA/Mite	74478942	74479468	.	+	.	ID=LotjaGi1re1v6289300
LjG1.1_chr1	RepeatMasker	Low_complexity	74481525	74481547	.	+	.	ID=LotjaGi1re1v6289400
LjG1.1_chr1	RepeatMasker	Low_complexity	74481635	74481713	.	+	.	ID=LotjaGi1re1v6289500
LjG1.1_chr1	RepeatMasker	Low_complexity	74487165	74487185	.	+	.	ID=LotjaGi1re1v6289600
LjG1.1_chr1	RepeatMasker	Low_complexity	74488109	74488193	.	+	.	ID=LotjaGi1re1v6289700
LjG1.1_chr1	RepeatMasker	LTR/Copia	74489431	74489705	.	-	.	ID=LotjaGi1re1v6289800
LjG1.1_chr1	RepeatMasker	LTR/Gypsy	74490198	74490646	.	+	.	ID=LotjaGi1re1v6289900
LjG1.1_chr1	RepeatMasker	LTR	74490253	74490650	.	+	.	ID=LotjaGi1re1v6290000
LjG1.1_chr1	RepeatMasker	LTR/Gypsy	74490644	74490712	.	+	.	ID=LotjaGi1re1v6290100
LjG1.1_chr1	RepeatMasker	DNA/Mite	74490786	74491054	.	+	.	ID=LotjaGi1re1v6290200
LjG1.1_chr1	RepeatMasker	Low_complexity	74491129	74491206	.	+	.	ID=LotjaGi1re1v6290300
LjG1.1_chr1	RepeatMasker	Low_complexity	74491142	74491225	.	+	.	ID=LotjaGi1re1v6290400
LjG1.1_chr1	RepeatMasker	Low_complexity	74493646	74493711	.	+	.	ID=LotjaGi1re1v6290500
LjG1.1_chr1	RepeatMasker	LTR	74494823	74495296	.	+	.	ID=LotjaGi1re1v6290600
LjG1.1_chr1	RepeatMasker	DNA/Mite	74495331	74495571	.	-	.	ID=LotjaGi1re1v6290700
LjG1.1_chr1	RepeatMasker	LTR	74495963	74496079	.	+	.	ID=LotjaGi1re1v6290800
LjG1.1_chr1	RepeatMasker	LTR	74497355	74498660	.	-	.	ID=LotjaGi1re1v6290900
LjG1.1_chr1	RepeatMasker	LTR	74500473	74504725	.	-	.	ID=LotjaGi1re1v6291000
LjG1.1_chr1	RepeatMasker	Simple_repeat	74507574	74507614	.	+	.	ID=LotjaGi1re1v6291100
LjG1.1_chr1	RepeatMasker	Low_complexity	74507642	74507718	.	+	.	ID=LotjaGi1re1v6291200
LjG1.1_chr1	RepeatMasker	Low_complexity	74507769	74507897	.	+	.	ID=LotjaGi1re1v6291300
LjG1.1_chr1	RepeatMasker	Simple_repeat	74510081	74510111	.	+	.	ID=LotjaGi1re1v6291400
LjG1.1_chr1	RepeatMasker	Low_complexity	74510119	74510219	.	+	.	ID=LotjaGi1re1v6291500
LjG1.1_chr1	RepeatMasker	Low_complexity	74510247	74510361	.	+	.	ID=LotjaGi1re1v6291600
LjG1.1_chr1	RepeatMasker	Low_complexity	74510447	74510538	.	+	.	ID=LotjaGi1re1v6291700
LjG1.1_chr1	RepeatMasker	Low_complexity	74510711	74510746	.	+	.	ID=LotjaGi1re1v6291800
LjG1.1_chr1	RepeatMasker	Low_complexity	74510807	74510853	.	+	.	ID=LotjaGi1re1v6291900
LjG1.1_chr1	RepeatMasker	Low_complexity	74510864	74510915	.	+	.	ID=LotjaGi1re1v6292000
LjG1.1_chr1	RepeatMasker	Low_complexity	74510942	74511005	.	+	.	ID=LotjaGi1re1v6292100
LjG1.1_chr1	RepeatMasker	Low_complexity	74515200	74515227	.	+	.	ID=LotjaGi1re1v6292200
LjG1.1_chr1	RepeatMasker	Low_complexity	74515682	74515718	.	+	.	ID=LotjaGi1re1v6292300
LjG1.1_chr1	RepeatMasker	LTR	74517461	74518490	.	-	.	ID=LotjaGi1re1v6292400
LjG1.1_chr1	RepeatMasker	LTR	74518739	74518859	.	+	.	ID=LotjaGi1re1v6292500
LjG1.1_chr1	RepeatMasker	LTR	74518970	74519088	.	+	.	ID=LotjaGi1re1v6292600
LjG1.1_chr1	RepeatMasker	Low_complexity	74520568	74520625	.	+	.	ID=LotjaGi1re1v6292700
LjG1.1_chr1	RepeatMasker	Simple_repeat	74526958	74527009	.	+	.	ID=LotjaGi1re1v6292800
LjG1.1_chr1	RepeatMasker	Simple_repeat	74530882	74530912	.	+	.	ID=LotjaGi1re1v6292900
LjG1.1_chr1	RepeatMasker	Low_complexity	74531852	74531885	.	+	.	ID=LotjaGi1re1v6293000
LjG1.1_chr1	RepeatMasker	LTR	74533085	74533405	.	+	.	ID=LotjaGi1re1v6293100
LjG1.1_chr1	RepeatMasker	LTR/Gypsy	74534143	74534419	.	+	.	ID=LotjaGi1re1v6293200
LjG1.1_chr1	RepeatMasker	DNA/Mite	74536076	74536184	.	+	.	ID=LotjaGi1re1v6293300
LjG1.1_chr1	RepeatMasker	Low_complexity	74537895	74537950	.	+	.	ID=LotjaGi1re1v6293400
LjG1.1_chr1	RepeatMasker	LTR	74538918	74538950	.	-	.	ID=LotjaGi1re1v6293500
LjG1.1_chr1	RepeatMasker	Low_complexity	74539096	74539137	.	+	.	ID=LotjaGi1re1v6293600
LjG1.1_chr1	RepeatMasker	LTR	74539138	74539225	.	-	.	ID=LotjaGi1re1v6293700
LjG1.1_chr1	RepeatMasker	Low_complexity	74539282	74539343	.	+	.	ID=LotjaGi1re1v6293800
LjG1.1_chr1	RepeatMasker	Low_complexity	74539288	74539435	.	+	.	ID=LotjaGi1re1v6293900
LjG1.1_chr1	RepeatMasker	Low_complexity	74539530	74539550	.	+	.	ID=LotjaGi1re1v6294000
LjG1.1_chr1	RepeatMasker	Low_complexity	74540179	74540215	.	+	.	ID=LotjaGi1re1v6294100
LjG1.1_chr1	RepeatMasker	Low_complexity	74540321	74540381	.	+	.	ID=LotjaGi1re1v6294200
LjG1.1_chr1	RepeatMasker	LTR	74540440	74540516	.	+	.	ID=LotjaGi1re1v6294300
LjG1.1_chr1	RepeatMasker	Low_complexity	74540562	74540734	.	+	.	ID=LotjaGi1re1v6294400
LjG1.1_chr1	RepeatMasker	Low_complexity	74540742	74540858	.	+	.	ID=LotjaGi1re1v6294500
LjG1.1_chr1	RepeatMasker	Low_complexity	74541011	74541047	.	+	.	ID=LotjaGi1re1v6294600
LjG1.1_chr1	RepeatMasker	Low_complexity	74541023	74541058	.	+	.	ID=LotjaGi1re1v6294700
LjG1.1_chr1	RepeatMasker	Simple_repeat	74541261	74541319	.	+	.	ID=LotjaGi1re1v6294800
LjG1.1_chr1	RepeatMasker	Low_complexity	74541593	74541637	.	+	.	ID=LotjaGi1re1v6294900
LjG1.1_chr1	RepeatMasker	Simple_repeat	74542404	74542428	.	+	.	ID=LotjaGi1re1v6295000
LjG1.1_chr1	RepeatMasker	Low_complexity	74543505	74543573	.	+	.	ID=LotjaGi1re1v6295100
LjG1.1_chr1	RepeatMasker	Low_complexity	74544063	74544083	.	+	.	ID=LotjaGi1re1v6295200
LjG1.1_chr1	RepeatMasker	Low_complexity	74544182	74544246	.	+	.	ID=LotjaGi1re1v6295300
LjG1.1_chr1	RepeatMasker	Low_complexity	74546849	74546873	.	+	.	ID=LotjaGi1re1v6295400
LjG1.1_chr1	RepeatMasker	Low_complexity	74546961	74547039	.	+	.	ID=LotjaGi1re1v6295500
LjG1.1_chr1	RepeatMasker	Low_complexity	74552498	74552518	.	+	.	ID=LotjaGi1re1v6295600
LjG1.1_chr1	RepeatMasker	LTR/Gypsy	74552621	74552673	.	-	.	ID=LotjaGi1re1v6295700
LjG1.1_chr1	RepeatMasker	Low_complexity	74553443	74553527	.	+	.	ID=LotjaGi1re1v6295800
LjG1.1_chr1	RepeatMasker	LTR/Copia	74554765	74555039	.	-	.	ID=LotjaGi1re1v6295900
LjG1.1_chr1	RepeatMasker	LTR/Gypsy	74555532	74555980	.	+	.	ID=LotjaGi1re1v6296000
LjG1.1_chr1	RepeatMasker	LTR	74555587	74555984	.	+	.	ID=LotjaGi1re1v6296100
LjG1.1_chr1	RepeatMasker	DNA/Mite	74556120	74556389	.	+	.	ID=LotjaGi1re1v6296200
LjG1.1_chr1	RepeatMasker	Low_complexity	74556464	74556520	.	+	.	ID=LotjaGi1re1v6296300
LjG1.1_chr1	RepeatMasker	Low_complexity	74556477	74556541	.	+	.	ID=LotjaGi1re1v6296400
LjG1.1_chr1	RepeatMasker	Low_complexity	74558981	74559047	.	+	.	ID=LotjaGi1re1v6296500
LjG1.1_chr1	RepeatMasker	LTR	74560161	74560635	.	+	.	ID=LotjaGi1re1v6296600
LjG1.1_chr1	RepeatMasker	DNA/Mite	74560670	74560910	.	-	.	ID=LotjaGi1re1v6296700
LjG1.1_chr1	RepeatMasker	LTR	74565396	74565562	.	+	.	ID=LotjaGi1re1v6296800
LjG1.1_chr1	RepeatMasker	Low_complexity	74565563	74565587	.	+	.	ID=LotjaGi1re1v6296900
LjG1.1_chr1	RepeatMasker	Low_complexity	74565763	74565856	.	+	.	ID=LotjaGi1re1v6297000
LjG1.1_chr1	RepeatMasker	LTR	74565863	74565946	.	-	.	ID=LotjaGi1re1v6297100
LjG1.1_chr1	RepeatMasker	LTR/Copia	74565864	74565938	.	-	.	ID=LotjaGi1re1v6297200
LjG1.1_chr1	RepeatMasker	Low_complexity	74566135	74566164	.	+	.	ID=LotjaGi1re1v6297300
LjG1.1_chr1	RepeatMasker	Low_complexity	74566285	74566305	.	+	.	ID=LotjaGi1re1v6297400
LjG1.1_chr1	RepeatMasker	Low_complexity	74566345	74566407	.	+	.	ID=LotjaGi1re1v6297500
LjG1.1_chr1	RepeatMasker	Simple_repeat	74566538	74566558	.	+	.	ID=LotjaGi1re1v6297600
LjG1.1_chr1	RepeatMasker	LTR	74566748	74566884	.	-	.	ID=LotjaGi1re1v6297700
LjG1.1_chr1	RepeatMasker	DNA/Mite	74566872	74566987	.	-	.	ID=LotjaGi1re1v6297800
LjG1.1_chr1	RepeatMasker	Low_complexity	74567010	74567048	.	+	.	ID=LotjaGi1re1v6297900
LjG1.1_chr1	RepeatMasker	Simple_repeat	74567089	74567162	.	+	.	ID=LotjaGi1re1v6298000
LjG1.1_chr1	RepeatMasker	Simple_repeat	74567862	74567927	.	+	.	ID=LotjaGi1re1v6298100
LjG1.1_chr1	RepeatMasker	LTR/Copia	74567978	74568290	.	-	.	ID=LotjaGi1re1v6298200
LjG1.1_chr1	RepeatMasker	Low_complexity	74568291	74568334	.	+	.	ID=LotjaGi1re1v6298300
LjG1.1_chr1	RepeatMasker	Simple_repeat	74568388	74568407	.	+	.	ID=LotjaGi1re1v6298400
LjG1.1_chr1	RepeatMasker	LTR	74568412	74568555	.	-	.	ID=LotjaGi1re1v6298500
LjG1.1_chr1	RepeatMasker	Low_complexity	74568846	74568896	.	+	.	ID=LotjaGi1re1v6298600
LjG1.1_chr1	RepeatMasker	Low_complexity	74569490	74569529	.	+	.	ID=LotjaGi1re1v6298700
LjG1.1_chr1	RepeatMasker	Low_complexity	74570476	74570498	.	+	.	ID=LotjaGi1re1v6298800
LjG1.1_chr1	RepeatMasker	Simple_repeat	74570501	74570559	.	+	.	ID=LotjaGi1re1v6298900
LjG1.1_chr1	RepeatMasker	Low_complexity	74571401	74571427	.	+	.	ID=LotjaGi1re1v6299000
LjG1.1_chr1	RepeatMasker	Simple_repeat	74571539	74571559	.	+	.	ID=LotjaGi1re1v6299100
LjG1.1_chr1	RepeatMasker	Low_complexity	74571660	74571788	.	+	.	ID=LotjaGi1re1v6299200
LjG1.1_chr1	RepeatMasker	Low_complexity	74571964	74571991	.	+	.	ID=LotjaGi1re1v6299300
LjG1.1_chr1	RepeatMasker	Low_complexity	74573335	74573371	.	+	.	ID=LotjaGi1re1v6299400
LjG1.1_chr1	RepeatMasker	Low_complexity	74573971	74574030	.	+	.	ID=LotjaGi1re1v6299500
LjG1.1_chr1	RepeatMasker	Low_complexity	74574593	74574641	.	+	.	ID=LotjaGi1re1v6299600
LjG1.1_chr1	RepeatMasker	Low_complexity	74575206	74575227	.	+	.	ID=LotjaGi1re1v6299700
LjG1.1_chr1	RepeatMasker	Low_complexity	74577137	74577190	.	+	.	ID=LotjaGi1re1v6299800
LjG1.1_chr1	RepeatMasker	Low_complexity	74577158	74577197	.	+	.	ID=LotjaGi1re1v6299900
LjG1.1_chr1	RepeatMasker	LTR	74578822	74578869	.	+	.	ID=LotjaGi1re1v6300000
LjG1.1_chr1	RepeatMasker	Low_complexity	74580602	74580684	.	+	.	ID=LotjaGi1re1v6300100
LjG1.1_chr1	RepeatMasker	LTR/Gypsy	74581256	74591579	.	-	.	ID=LotjaGi1re1v6300200
LjG1.1_chr1	RepeatMasker	Low_complexity	74591755	74591795	.	+	.	ID=LotjaGi1re1v6300300
LjG1.1_chr1	RepeatMasker	Low_complexity	74592503	74592533	.	+	.	ID=LotjaGi1re1v6300400
LjG1.1_chr1	RepeatMasker	Low_complexity	74592582	74592647	.	+	.	ID=LotjaGi1re1v6300500
LjG1.1_chr1	RepeatMasker	Low_complexity	74593003	74593091	.	+	.	ID=LotjaGi1re1v6300600
LjG1.1_chr1	RepeatMasker	Low_complexity	74593115	74593156	.	+	.	ID=LotjaGi1re1v6300700
LjG1.1_chr1	RepeatMasker	Low_complexity	74594265	74594299	.	+	.	ID=LotjaGi1re1v6300800
LjG1.1_chr1	RepeatMasker	Low_complexity	74594878	74594938	.	+	.	ID=LotjaGi1re1v6300900
LjG1.1_chr1	RepeatMasker	Low_complexity	74595089	74595116	.	+	.	ID=LotjaGi1re1v6301000
LjG1.1_chr1	RepeatMasker	Low_complexity	74595140	74595181	.	+	.	ID=LotjaGi1re1v6301100
LjG1.1_chr1	RepeatMasker	Low_complexity	74595263	74595311	.	+	.	ID=LotjaGi1re1v6301200
LjG1.1_chr1	RepeatMasker	Low_complexity	74595561	74595616	.	+	.	ID=LotjaGi1re1v6301300
LjG1.1_chr1	RepeatMasker	Low_complexity	74595667	74595689	.	+	.	ID=LotjaGi1re1v6301400
LjG1.1_chr1	RepeatMasker	Low_complexity	74596061	74596117	.	+	.	ID=LotjaGi1re1v6301500
LjG1.1_chr1	RepeatMasker	Low_complexity	74596141	74596283	.	+	.	ID=LotjaGi1re1v6301600
LjG1.1_chr1	RepeatMasker	Low_complexity	74596258	74596289	.	+	.	ID=LotjaGi1re1v6301700
LjG1.1_chr1	RepeatMasker	Low_complexity	74596399	74596421	.	+	.	ID=LotjaGi1re1v6301800
LjG1.1_chr1	RepeatMasker	Low_complexity	74597101	74597142	.	+	.	ID=LotjaGi1re1v6301900
LjG1.1_chr1	RepeatMasker	Low_complexity	74598221	74598250	.	+	.	ID=LotjaGi1re1v6302000
LjG1.1_chr1	RepeatMasker	Low_complexity	74598274	74598323	.	+	.	ID=LotjaGi1re1v6302100
LjG1.1_chr1	RepeatMasker	Low_complexity	74598376	74598412	.	+	.	ID=LotjaGi1re1v6302200
LjG1.1_chr1	RepeatMasker	Low_complexity	74598494	74598663	.	+	.	ID=LotjaGi1re1v6302300
LjG1.1_chr1	RepeatMasker	Low_complexity	74598737	74598852	.	+	.	ID=LotjaGi1re1v6302400
LjG1.1_chr1	RepeatMasker	Low_complexity	74598928	74598956	.	+	.	ID=LotjaGi1re1v6302500
LjG1.1_chr1	RepeatMasker	LTR	74598962	74603192	.	-	.	ID=LotjaGi1re1v6302600
LjG1.1_chr1	RepeatMasker	Simple_repeat	74603193	74603224	.	+	.	ID=LotjaGi1re1v6302700
LjG1.1_chr1	RepeatMasker	LTR	74603225	74606403	.	-	.	ID=LotjaGi1re1v6302800
LjG1.1_chr1	RepeatMasker	LTR/Copia	74604941	74608525	.	-	.	ID=LotjaGi1re1v6302900
LjG1.1_chr1	RepeatMasker	LTR/Copia	74606404	74608534	.	+	.	ID=LotjaGi1re1v6303000
LjG1.1_chr1	RepeatMasker	LTR/Copia	74608635	74616131	.	+	.	ID=LotjaGi1re1v6303100
LjG1.1_chr1	RepeatMasker	LTR	74616120	74616469	.	+	.	ID=LotjaGi1re1v6303200
LjG1.1_chr1	RepeatMasker	Simple_repeat	74616470	74616514	.	+	.	ID=LotjaGi1re1v6303300
LjG1.1_chr1	RepeatMasker	LTR	74616515	74619331	.	+	.	ID=LotjaGi1re1v6303400
LjG1.1_chr1	RepeatMasker	Low_complexity	74622433	74622461	.	+	.	ID=LotjaGi1re1v6303500
LjG1.1_chr1	RepeatMasker	Low_complexity	74624427	74624647	.	+	.	ID=LotjaGi1re1v6303600
LjG1.1_chr1	RepeatMasker	LTR	74625317	74626025	.	-	.	ID=LotjaGi1re1v6303700
LjG1.1_chr1	RepeatMasker	Low_complexity	74627056	74627078	.	+	.	ID=LotjaGi1re1v6303800
LjG1.1_chr1	RepeatMasker	LTR	74627305	74627604	.	-	.	ID=LotjaGi1re1v6303900
LjG1.1_chr1	RepeatMasker	DNA/Mite	74627725	74628038	.	-	.	ID=LotjaGi1re1v6304000
LjG1.1_chr1	RepeatMasker	Low_complexity	74628839	74628898	.	+	.	ID=LotjaGi1re1v6304100
LjG1.1_chr1	RepeatMasker	Low_complexity	74629424	74629465	.	+	.	ID=LotjaGi1re1v6304200
LjG1.1_chr1	RepeatMasker	Simple_repeat	74630356	74630395	.	+	.	ID=LotjaGi1re1v6304300
LjG1.1_chr1	RepeatMasker	Low_complexity	74630401	74630463	.	+	.	ID=LotjaGi1re1v6304400
LjG1.1_chr1	RepeatMasker	Low_complexity	74630475	74630523	.	+	.	ID=LotjaGi1re1v6304500
LjG1.1_chr1	RepeatMasker	Low_complexity	74631415	74631478	.	+	.	ID=LotjaGi1re1v6304600
LjG1.1_chr1	RepeatMasker	LTR	74633105	74633287	.	-	.	ID=LotjaGi1re1v6304700
LjG1.1_chr1	RepeatMasker	LTR	74633386	74639495	.	-	.	ID=LotjaGi1re1v6304800
LjG1.1_chr1	RepeatMasker	LTR	74639496	74639637	.	+	.	ID=LotjaGi1re1v6304900
LjG1.1_chr1	RepeatMasker	LTR/Gypsy	74639496	74639617	.	-	.	ID=LotjaGi1re1v6305000
LjG1.1_chr1	RepeatMasker	Low_complexity	74641942	74642025	.	+	.	ID=LotjaGi1re1v6305100
LjG1.1_chr1	RepeatMasker	Low_complexity	74641961	74642038	.	+	.	ID=LotjaGi1re1v6305200
LjG1.1_chr1	RepeatMasker	DNA/Mite	74642113	74642381	.	-	.	ID=LotjaGi1re1v6305300
LjG1.1_chr1	RepeatMasker	LTR	74642521	74642907	.	-	.	ID=LotjaGi1re1v6305400
LjG1.1_chr1	RepeatMasker	LTR/Gypsy	74642908	74642966	.	-	.	ID=LotjaGi1re1v6305500
LjG1.1_chr1	RepeatMasker	LTR	74644743	74644781	.	-	.	ID=LotjaGi1re1v6305600
LjG1.1_chr1	RepeatMasker	LTR/Copia	74644743	74644777	.	-	.	ID=LotjaGi1re1v6305700
LjG1.1_chr1	RepeatMasker	LTR/Copia	74644826	74644974	.	-	.	ID=LotjaGi1re1v6305800
LjG1.1_chr1	RepeatMasker	LTR/Copia	74646910	74647343	.	-	.	ID=LotjaGi1re1v6305900
LjG1.1_chr1	RepeatMasker	LTR/Gypsy	74648172	74650670	.	-	.	ID=LotjaGi1re1v6306000
LjG1.1_chr1	RepeatMasker	LTR/Gypsy	74650705	74650795	.	-	.	ID=LotjaGi1re1v6306100
LjG1.1_chr1	RepeatMasker	LTR	74650735	74650803	.	+	.	ID=LotjaGi1re1v6306200
LjG1.1_chr1	RepeatMasker	LTR	74650817	74652186	.	-	.	ID=LotjaGi1re1v6306300
LjG1.1_chr1	RepeatMasker	LTR	74652187	74653399	.	+	.	ID=LotjaGi1re1v6306400
LjG1.1_chr1	RepeatMasker	LTR/Copia	74652422	74652571	.	-	.	ID=LotjaGi1re1v6306500
LjG1.1_chr1	RepeatMasker	LTR	74652572	74653388	.	-	.	ID=LotjaGi1re1v6306600
LjG1.1_chr1	RepeatMasker	LTR/Copia	74653389	74653404	.	-	.	ID=LotjaGi1re1v6306700
LjG1.1_chr1	RepeatMasker	DNA/Mite	74653668	74653931	.	+	.	ID=LotjaGi1re1v6306800
LjG1.1_chr1	RepeatMasker	Low_complexity	74653933	74653965	.	+	.	ID=LotjaGi1re1v6306900
LjG1.1_chr1	RepeatMasker	Low_complexity	74655820	74655908	.	+	.	ID=LotjaGi1re1v6307000
LjG1.1_chr1	RepeatMasker	Low_complexity	74656003	74656023	.	+	.	ID=LotjaGi1re1v6307100
LjG1.1_chr1	RepeatMasker	Low_complexity	74656118	74656211	.	+	.	ID=LotjaGi1re1v6307200
LjG1.1_chr1	RepeatMasker	Low_complexity	74656309	74656401	.	+	.	ID=LotjaGi1re1v6307300
LjG1.1_chr1	RepeatMasker	LTR	74656517	74661194	.	+	.	ID=LotjaGi1re1v6307400
LjG1.1_chr1	RepeatMasker	LTR	74661195	74664252	.	-	.	ID=LotjaGi1re1v6307500
LjG1.1_chr1	RepeatMasker	LTR/Copia	74664354	74664448	.	-	.	ID=LotjaGi1re1v6307600
LjG1.1_chr1	RepeatMasker	LTR	74664449	74666931	.	-	.	ID=LotjaGi1re1v6307700
LjG1.1_chr1	RepeatMasker	Simple_repeat	74666932	74666974	.	+	.	ID=LotjaGi1re1v6307800
LjG1.1_chr1	RepeatMasker	LTR	74666975	74667322	.	-	.	ID=LotjaGi1re1v6307900
LjG1.1_chr1	RepeatMasker	LTR/Copia	74667313	74674867	.	-	.	ID=LotjaGi1re1v6308000
LjG1.1_chr1	RepeatMasker	Simple_repeat	74680268	74680288	.	+	.	ID=LotjaGi1re1v6308100
LjG1.1_chr1	RepeatMasker	Low_complexity	74681041	74681066	.	+	.	ID=LotjaGi1re1v6308200
LjG1.1_chr1	RepeatMasker	Low_complexity	74681717	74681747	.	+	.	ID=LotjaGi1re1v6308300
LjG1.1_chr1	RepeatMasker	Low_complexity	74682598	74682618	.	+	.	ID=LotjaGi1re1v6308400
LjG1.1_chr1	RepeatMasker	LTR	74683274	74683645	.	+	.	ID=LotjaGi1re1v6308500
LjG1.1_chr1	RepeatMasker	LTR	74683282	74683858	.	-	.	ID=LotjaGi1re1v6308600
LjG1.1_chr1	RepeatMasker	RC/Helitron	74683395	74684399	.	+	.	ID=LotjaGi1re1v6308700
LjG1.1_chr1	RepeatMasker	Low_complexity	74685535	74685568	.	+	.	ID=LotjaGi1re1v6308800
LjG1.1_chr1	RepeatMasker	DNA/Mite	74685574	74685623	.	-	.	ID=LotjaGi1re1v6308900
LjG1.1_chr1	RepeatMasker	DNA/Mite	74685624	74685805	.	-	.	ID=LotjaGi1re1v6309000
LjG1.1_chr1	RepeatMasker	DNA/Mite	74685806	74685984	.	-	.	ID=LotjaGi1re1v6309100
LjG1.1_chr1	RepeatMasker	LTR	74686265	74686694	.	+	.	ID=LotjaGi1re1v6309200
LjG1.1_chr1	RepeatMasker	LTR	74686695	74686813	.	-	.	ID=LotjaGi1re1v6309300
LjG1.1_chr1	RepeatMasker	LTR/Gypsy	74686814	74687189	.	-	.	ID=LotjaGi1re1v6309400
LjG1.1_chr1	RepeatMasker	LTR/Gypsy	74687189	74687240	.	-	.	ID=LotjaGi1re1v6309500
LjG1.1_chr1	RepeatMasker	LTR	74687202	74687544	.	-	.	ID=LotjaGi1re1v6309600
LjG1.1_chr1	RepeatMasker	LTR	74687546	74690127	.	+	.	ID=LotjaGi1re1v6309700
LjG1.1_chr1	RepeatMasker	LTR/Gypsy	74690128	74690141	.	-	.	ID=LotjaGi1re1v6309800
LjG1.1_chr1	RepeatMasker	Simple_repeat	74690142	74690167	.	+	.	ID=LotjaGi1re1v6309900
LjG1.1_chr1	RepeatMasker	LTR	74691342	74691440	.	+	.	ID=LotjaGi1re1v6310000
LjG1.1_chr1	RepeatMasker	LTR	74691351	74691520	.	-	.	ID=LotjaGi1re1v6310100
LjG1.1_chr1	RepeatMasker	LTR/Copia	74691946	74692513	.	+	.	ID=LotjaGi1re1v6310200
LjG1.1_chr1	RepeatMasker	Low_complexity	74695891	74695916	.	+	.	ID=LotjaGi1re1v6310300
LjG1.1_chr1	RepeatMasker	Simple_repeat	74696220	74696399	.	+	.	ID=LotjaGi1re1v6310400
LjG1.1_chr1	RepeatMasker	Simple_repeat	74696422	74696858	.	+	.	ID=LotjaGi1re1v6310500
LjG1.1_chr1	RepeatMasker	Low_complexity	74697446	74697490	.	+	.	ID=LotjaGi1re1v6310600
LjG1.1_chr1	RepeatMasker	DNA/Mite	74697822	74698075	.	+	.	ID=LotjaGi1re1v6310700
LjG1.1_chr1	RepeatMasker	DNA/Mite	74698213	74698284	.	+	.	ID=LotjaGi1re1v6310800
LjG1.1_chr1	RepeatMasker	DNA/Mite	74698473	74699098	.	-	.	ID=LotjaGi1re1v6310900
LjG1.1_chr1	RepeatMasker	LTR	74699099	74699257	.	+	.	ID=LotjaGi1re1v6311000
LjG1.1_chr1	RepeatMasker	Low_complexity	74699968	74700103	.	+	.	ID=LotjaGi1re1v6311100
LjG1.1_chr1	RepeatMasker	LTR/Gypsy	74700406	74710289	.	-	.	ID=LotjaGi1re1v6311200
LjG1.1_chr1	RepeatMasker	LTR	74710501	74710514	.	-	.	ID=LotjaGi1re1v6311300
LjG1.1_chr1	RepeatMasker	DNA/Mite	74710515	74710698	.	+	.	ID=LotjaGi1re1v6311400
LjG1.1_chr1	RepeatMasker	LTR	74710866	74711111	.	-	.	ID=LotjaGi1re1v6311500
LjG1.1_chr1	RepeatMasker	LTR	74710874	74710989	.	+	.	ID=LotjaGi1re1v6311600
LjG1.1_chr1	RepeatMasker	LTR	74711051	74711188	.	+	.	ID=LotjaGi1re1v6311700
LjG1.1_chr1	RepeatMasker	LTR	74711133	74711311	.	-	.	ID=LotjaGi1re1v6311800
LjG1.1_chr1	RepeatMasker	DNA/Mite	74711438	74711621	.	+	.	ID=LotjaGi1re1v6311900
LjG1.1_chr1	RepeatMasker	Low_complexity	74711717	74711751	.	+	.	ID=LotjaGi1re1v6312000
LjG1.1_chr1	RepeatMasker	Low_complexity	74711758	74711831	.	+	.	ID=LotjaGi1re1v6312100
LjG1.1_chr1	RepeatMasker	Low_complexity	74711832	74711911	.	+	.	ID=LotjaGi1re1v6312200
LjG1.1_chr1	RepeatMasker	Low_complexity	74711967	74712058	.	+	.	ID=LotjaGi1re1v6312300
LjG1.1_chr1	RepeatMasker	LTR	74712248	74712349	.	-	.	ID=LotjaGi1re1v6312400
LjG1.1_chr1	RepeatMasker	LTR/Copia	74712263	74712422	.	+	.	ID=LotjaGi1re1v6312500
LjG1.1_chr1	RepeatMasker	DNA/Mite	74712303	74712707	.	-	.	ID=LotjaGi1re1v6312600
LjG1.1_chr1	RepeatMasker	LTR	74712821	74712837	.	+	.	ID=LotjaGi1re1v6312700
LjG1.1_chr1	RepeatMasker	DNA/Mite	74712838	74713152	.	-	.	ID=LotjaGi1re1v6312800
LjG1.1_chr1	RepeatMasker	Low_complexity	74713750	74713794	.	+	.	ID=LotjaGi1re1v6312900
LjG1.1_chr1	RepeatMasker	LTR	74714031	74714111	.	-	.	ID=LotjaGi1re1v6313000
LjG1.1_chr1	RepeatMasker	DNA/Mite	74714110	74714187	.	-	.	ID=LotjaGi1re1v6313100
LjG1.1_chr1	RepeatMasker	Low_complexity	74714854	74714881	.	+	.	ID=LotjaGi1re1v6313200
LjG1.1_chr1	RepeatMasker	LTR/Gypsy	74715474	74715511	.	-	.	ID=LotjaGi1re1v6313300
LjG1.1_chr1	RepeatMasker	LTR	74715512	74715619	.	+	.	ID=LotjaGi1re1v6313400
LjG1.1_chr1	RepeatMasker	LTR/Gypsy	74715619	74715700	.	+	.	ID=LotjaGi1re1v6313500
LjG1.1_chr1	RepeatMasker	LTR	74715974	74716045	.	-	.	ID=LotjaGi1re1v6313600
LjG1.1_chr1	RepeatMasker	LTR	74716312	74716602	.	-	.	ID=LotjaGi1re1v6313700
LjG1.1_chr1	RepeatMasker	LINE	74717603	74719433	.	-	.	ID=LotjaGi1re1v6313800
LjG1.1_chr1	RepeatMasker	LINE	74720337	74720475	.	-	.	ID=LotjaGi1re1v6313900
LjG1.1_chr1	RepeatMasker	LTR	74721407	74721761	.	+	.	ID=LotjaGi1re1v6314000
LjG1.1_chr1	RepeatMasker	LINE	74722547	74722745	.	+	.	ID=LotjaGi1re1v6314100
LjG1.1_chr1	RepeatMasker	Low_complexity	74725840	74725862	.	+	.	ID=LotjaGi1re1v6314200
LjG1.1_chr1	RepeatMasker	Simple_repeat	74727350	74727374	.	+	.	ID=LotjaGi1re1v6314300
LjG1.1_chr1	RepeatMasker	LTR	74728669	74729083	.	+	.	ID=LotjaGi1re1v6314400
LjG1.1_chr1	RepeatMasker	LTR/Copia	74728805	74733583	.	+	.	ID=LotjaGi1re1v6314500
LjG1.1_chr1	RepeatMasker	Low_complexity	74735532	74735567	.	+	.	ID=LotjaGi1re1v6314600
LjG1.1_chr1	RepeatMasker	DNA/Mite	74736593	74736826	.	-	.	ID=LotjaGi1re1v6314700
LjG1.1_chr1	RepeatMasker	LTR	74736933	74736950	.	+	.	ID=LotjaGi1re1v6314800
LjG1.1_chr1	RepeatMasker	DNA/Mite	74736951	74737498	.	-	.	ID=LotjaGi1re1v6314900
LjG1.1_chr1	RepeatMasker	LTR	74737499	74737538	.	+	.	ID=LotjaGi1re1v6315000
LjG1.1_chr1	RepeatMasker	Low_complexity	74737568	74737602	.	+	.	ID=LotjaGi1re1v6315100
LjG1.1_chr1	RepeatMasker	DNA/Mite	74737659	74737836	.	+	.	ID=LotjaGi1re1v6315200
LjG1.1_chr1	RepeatMasker	DNA/Mite	74737692	74737934	.	-	.	ID=LotjaGi1re1v6315300
LjG1.1_chr1	RepeatMasker	LTR	74738379	74738476	.	-	.	ID=LotjaGi1re1v6315400
LjG1.1_chr1	RepeatMasker	Simple_repeat	74740153	74740178	.	+	.	ID=LotjaGi1re1v6315500
LjG1.1_chr1	RepeatMasker	LTR	74740365	74740665	.	-	.	ID=LotjaGi1re1v6315600
LjG1.1_chr1	RepeatMasker	Low_complexity	74741417	74741486	.	+	.	ID=LotjaGi1re1v6315700
LjG1.1_chr1	RepeatMasker	LTR	74741682	74742360	.	+	.	ID=LotjaGi1re1v6315800
LjG1.1_chr1	RepeatMasker	DNA/Mite	74742361	74742413	.	-	.	ID=LotjaGi1re1v6315900
LjG1.1_chr1	RepeatMasker	DNA/Mite	74742811	74742879	.	+	.	ID=LotjaGi1re1v6316000
LjG1.1_chr1	RepeatMasker	LTR	74742880	74742964	.	+	.	ID=LotjaGi1re1v6316100
LjG1.1_chr1	RepeatMasker	LTR	74743119	74743181	.	-	.	ID=LotjaGi1re1v6316200
LjG1.1_chr1	RepeatMasker	LTR	74743688	74744225	.	+	.	ID=LotjaGi1re1v6316300
LjG1.1_chr1	RepeatMasker	LTR	74744170	74744233	.	-	.	ID=LotjaGi1re1v6316400
LjG1.1_chr1	RepeatMasker	LTR	74744223	74744345	.	-	.	ID=LotjaGi1re1v6316500
LjG1.1_chr1	RepeatMasker	LTR	74744381	74744468	.	-	.	ID=LotjaGi1re1v6316600
LjG1.1_chr1	RepeatMasker	LTR	74744509	74744574	.	-	.	ID=LotjaGi1re1v6316700
LjG1.1_chr1	RepeatMasker	LTR	74744580	74744995	.	-	.	ID=LotjaGi1re1v6316800
LjG1.1_chr1	RepeatMasker	Simple_repeat	74745390	74745571	.	+	.	ID=LotjaGi1re1v6316900
LjG1.1_chr1	RepeatMasker	Simple_repeat	74745575	74745720	.	+	.	ID=LotjaGi1re1v6317000
LjG1.1_chr1	RepeatMasker	LTR	74745879	74745955	.	-	.	ID=LotjaGi1re1v6317100
LjG1.1_chr1	RepeatMasker	LTR	74746124	74746479	.	+	.	ID=LotjaGi1re1v6317200
LjG1.1_chr1	RepeatMasker	Low_complexity	74746614	74746641	.	+	.	ID=LotjaGi1re1v6317300
LjG1.1_chr1	RepeatMasker	LTR	74747272	74747439	.	+	.	ID=LotjaGi1re1v6317400
LjG1.1_chr1	RepeatMasker	Low_complexity	74747447	74747494	.	+	.	ID=LotjaGi1re1v6317500
LjG1.1_chr1	RepeatMasker	Low_complexity	74747524	74747573	.	+	.	ID=LotjaGi1re1v6317600
LjG1.1_chr1	RepeatMasker	LTR	74747574	74747687	.	+	.	ID=LotjaGi1re1v6317700
LjG1.1_chr1	RepeatMasker	LTR	74747659	74747743	.	+	.	ID=LotjaGi1re1v6317800
LjG1.1_chr1	RepeatMasker	Low_complexity	74749538	74749625	.	+	.	ID=LotjaGi1re1v6317900
LjG1.1_chr1	RepeatMasker	Low_complexity	74749885	74749907	.	+	.	ID=LotjaGi1re1v6318000
LjG1.1_chr1	RepeatMasker	LTR	74750220	74751250	.	+	.	ID=LotjaGi1re1v6318100
LjG1.1_chr1	RepeatMasker	LTR	74751084	74751275	.	-	.	ID=LotjaGi1re1v6318200
LjG1.1_chr1	RepeatMasker	DNA/Mite	74752039	74752213	.	+	.	ID=LotjaGi1re1v6318300
LjG1.1_chr1	RepeatMasker	LTR	74752537	74752673	.	-	.	ID=LotjaGi1re1v6318400
LjG1.1_chr1	RepeatMasker	DNA/Mite	74753233	74753300	.	+	.	ID=LotjaGi1re1v6318500
LjG1.1_chr1	RepeatMasker	DNA/Mite	74753516	74753638	.	-	.	ID=LotjaGi1re1v6318600
LjG1.1_chr1	RepeatMasker	DNA/Mite	74754451	74754553	.	-	.	ID=LotjaGi1re1v6318700
LjG1.1_chr1	RepeatMasker	DNA/Mite	74754466	74754552	.	+	.	ID=LotjaGi1re1v6318800
LjG1.1_chr1	RepeatMasker	LTR	74754557	74758871	.	-	.	ID=LotjaGi1re1v6318900
LjG1.1_chr1	RepeatMasker	DNA/Mite	74758877	74758944	.	-	.	ID=LotjaGi1re1v6319000
LjG1.1_chr1	RepeatMasker	LTR	74759061	74759429	.	-	.	ID=LotjaGi1re1v6319100
LjG1.1_chr1	RepeatMasker	Simple_repeat	74760618	74760644	.	+	.	ID=LotjaGi1re1v6319200
LjG1.1_chr1	RepeatMasker	DNA/Mite	74761413	74761453	.	+	.	ID=LotjaGi1re1v6319300
LjG1.1_chr1	RepeatMasker	LTR	74762199	74762604	.	-	.	ID=LotjaGi1re1v6319400
LjG1.1_chr1	RepeatMasker	LTR	74763513	74763654	.	+	.	ID=LotjaGi1re1v6319500
LjG1.1_chr1	RepeatMasker	Low_complexity	74765355	74765386	.	+	.	ID=LotjaGi1re1v6319600
LjG1.1_chr1	RepeatMasker	DNA/Mite	74765808	74765929	.	-	.	ID=LotjaGi1re1v6319700
LjG1.1_chr1	RepeatMasker	LTR	74765894	74766003	.	+	.	ID=LotjaGi1re1v6319800
LjG1.1_chr1	RepeatMasker	DNA/Mite	74766054	74766318	.	+	.	ID=LotjaGi1re1v6319900
LjG1.1_chr1	RepeatMasker	DNA/Mite	74766766	74766854	.	-	.	ID=LotjaGi1re1v6320000
LjG1.1_chr1	RepeatMasker	LTR	74767490	74767768	.	-	.	ID=LotjaGi1re1v6320100
LjG1.1_chr1	RepeatMasker	LTR	74767794	74767824	.	+	.	ID=LotjaGi1re1v6320200
LjG1.1_chr1	RepeatMasker	DNA/Mite	74767825	74768083	.	-	.	ID=LotjaGi1re1v6320300
LjG1.1_chr1	RepeatMasker	LTR	74768002	74768101	.	-	.	ID=LotjaGi1re1v6320400
LjG1.1_chr1	RepeatMasker	DNA/Mite	74768197	74768607	.	-	.	ID=LotjaGi1re1v6320500
LjG1.1_chr1	RepeatMasker	DNA/Mite	74768535	74768627	.	+	.	ID=LotjaGi1re1v6320600
LjG1.1_chr1	RepeatMasker	Low_complexity	74768674	74768738	.	+	.	ID=LotjaGi1re1v6320700
LjG1.1_chr1	RepeatMasker	LTR	74768841	74768860	.	-	.	ID=LotjaGi1re1v6320800
LjG1.1_chr1	RepeatMasker	DNA/Mite	74768861	74769402	.	+	.	ID=LotjaGi1re1v6320900
LjG1.1_chr1	RepeatMasker	LTR	74769320	74769415	.	+	.	ID=LotjaGi1re1v6321000
LjG1.1_chr1	RepeatMasker	LTR	74769332	74769463	.	-	.	ID=LotjaGi1re1v6321100
LjG1.1_chr1	RepeatMasker	Low_complexity	74769678	74769729	.	+	.	ID=LotjaGi1re1v6321200
LjG1.1_chr1	RepeatMasker	Low_complexity	74774912	74774975	.	+	.	ID=LotjaGi1re1v6321300
LjG1.1_chr1	RepeatMasker	LTR	74775022	74775098	.	-	.	ID=LotjaGi1re1v6321400
LjG1.1_chr1	RepeatMasker	LTR	74775051	74775193	.	+	.	ID=LotjaGi1re1v6321500
LjG1.1_chr1	RepeatMasker	Simple_repeat	74775702	74775749	.	+	.	ID=LotjaGi1re1v6321600
LjG1.1_chr1	RepeatMasker	LTR	74779849	74780044	.	-	.	ID=LotjaGi1re1v6321700
LjG1.1_chr1	RepeatMasker	Simple_repeat	74780050	74780094	.	+	.	ID=LotjaGi1re1v6321800
LjG1.1_chr1	RepeatMasker	LTR	74780153	74780361	.	-	.	ID=LotjaGi1re1v6321900
LjG1.1_chr1	RepeatMasker	DNA/Mite	74780172	74780337	.	+	.	ID=LotjaGi1re1v6322000
LjG1.1_chr1	RepeatMasker	LTR	74780338	74780394	.	+	.	ID=LotjaGi1re1v6322100
LjG1.1_chr1	RepeatMasker	Low_complexity	74780984	74781049	.	+	.	ID=LotjaGi1re1v6322200
LjG1.1_chr1	RepeatMasker	LTR	74781101	74781186	.	-	.	ID=LotjaGi1re1v6322300
LjG1.1_chr1	RepeatMasker	DNA/Mite	74781187	74781350	.	-	.	ID=LotjaGi1re1v6322400
LjG1.1_chr1	RepeatMasker	DNA/Mite	74781572	74781919	.	+	.	ID=LotjaGi1re1v6322500
LjG1.1_chr1	RepeatMasker	Low_complexity	74781990	74782166	.	+	.	ID=LotjaGi1re1v6322600
LjG1.1_chr1	RepeatMasker	Simple_repeat	74781991	74782084	.	+	.	ID=LotjaGi1re1v6322700
LjG1.1_chr1	RepeatMasker	DNA/Mite	74782184	74782387	.	+	.	ID=LotjaGi1re1v6322800
LjG1.1_chr1	RepeatMasker	LTR	74782902	74783120	.	+	.	ID=LotjaGi1re1v6322900
LjG1.1_chr1	RepeatMasker	LTR	74783212	74784057	.	+	.	ID=LotjaGi1re1v6323000
LjG1.1_chr1	RepeatMasker	LTR	74784612	74784714	.	-	.	ID=LotjaGi1re1v6323100
LjG1.1_chr1	RepeatMasker	LTR	74786866	74786969	.	-	.	ID=LotjaGi1re1v6323200
LjG1.1_chr1	RepeatMasker	LTR	74787670	74787808	.	-	.	ID=LotjaGi1re1v6323300
LjG1.1_chr1	RepeatMasker	RC/Helitron	74788901	74789367	.	+	.	ID=LotjaGi1re1v6323400
LjG1.1_chr1	RepeatMasker	RC/Helitron	74790022	74790489	.	+	.	ID=LotjaGi1re1v6323500
LjG1.1_chr1	RepeatMasker	RC/Helitron	74790559	74790669	.	+	.	ID=LotjaGi1re1v6323600
LjG1.1_chr1	RepeatMasker	Low_complexity	74791102	74791135	.	+	.	ID=LotjaGi1re1v6323700
LjG1.1_chr1	RepeatMasker	DNA/Mite	74791452	74791714	.	+	.	ID=LotjaGi1re1v6323800
LjG1.1_chr1	RepeatMasker	LTR	74792803	74792896	.	+	.	ID=LotjaGi1re1v6323900
LjG1.1_chr1	RepeatMasker	LTR	74792840	74792911	.	-	.	ID=LotjaGi1re1v6324000
LjG1.1_chr1	RepeatMasker	LTR/Gypsy	74792850	74792896	.	+	.	ID=LotjaGi1re1v6324100
LjG1.1_chr1	RepeatMasker	LTR/Gypsy	74792980	74793271	.	+	.	ID=LotjaGi1re1v6324200
LjG1.1_chr1	RepeatMasker	Low_complexity	74793630	74793679	.	+	.	ID=LotjaGi1re1v6324300
LjG1.1_chr1	RepeatMasker	RC/Helitron	74793836	74794008	.	+	.	ID=LotjaGi1re1v6324400
LjG1.1_chr1	RepeatMasker	LTR	74794564	74794625	.	+	.	ID=LotjaGi1re1v6324500
LjG1.1_chr1	RepeatMasker	LTR	74794863	74794974	.	+	.	ID=LotjaGi1re1v6324600
LjG1.1_chr1	RepeatMasker	LTR	74794878	74795147	.	-	.	ID=LotjaGi1re1v6324700
LjG1.1_chr1	RepeatMasker	Low_complexity	74795414	74795449	.	+	.	ID=LotjaGi1re1v6324800
LjG1.1_chr1	RepeatMasker	Low_complexity	74796020	74796041	.	+	.	ID=LotjaGi1re1v6324900
LjG1.1_chr1	RepeatMasker	Low_complexity	74796212	74796233	.	+	.	ID=LotjaGi1re1v6325000
LjG1.1_chr1	RepeatMasker	Simple_repeat	74796518	74796537	.	+	.	ID=LotjaGi1re1v6325100
LjG1.1_chr1	RepeatMasker	Simple_repeat	74796793	74796813	.	+	.	ID=LotjaGi1re1v6325200
LjG1.1_chr1	RepeatMasker	Low_complexity	74798314	74798387	.	+	.	ID=LotjaGi1re1v6325300
LjG1.1_chr1	RepeatMasker	Low_complexity	74799277	74799298	.	+	.	ID=LotjaGi1re1v6325400
LjG1.1_chr1	RepeatMasker	LTR	74806126	74806382	.	-	.	ID=LotjaGi1re1v6325500
LjG1.1_chr1	RepeatMasker	LTR	74807299	74807545	.	+	.	ID=LotjaGi1re1v6325600
LjG1.1_chr1	RepeatMasker	LTR	74807397	74807551	.	-	.	ID=LotjaGi1re1v6325700
LjG1.1_chr1	RepeatMasker	LTR	74808207	74808301	.	-	.	ID=LotjaGi1re1v6325800
LjG1.1_chr1	RepeatMasker	DNA/Mite	74808801	74809109	.	+	.	ID=LotjaGi1re1v6325900
LjG1.1_chr1	RepeatMasker	Simple_repeat	74809110	74809138	.	+	.	ID=LotjaGi1re1v6326000
LjG1.1_chr1	RepeatMasker	DNA/Mite	74809139	74809168	.	+	.	ID=LotjaGi1re1v6326100
LjG1.1_chr1	RepeatMasker	LTR	74810789	74810886	.	-	.	ID=LotjaGi1re1v6326200
LjG1.1_chr1	RepeatMasker	LTR	74812997	74813091	.	-	.	ID=LotjaGi1re1v6326300
LjG1.1_chr1	RepeatMasker	LTR	74813735	74813867	.	+	.	ID=LotjaGi1re1v6326400
LjG1.1_chr1	RepeatMasker	LTR	74814311	74814385	.	+	.	ID=LotjaGi1re1v6326500
LjG1.1_chr1	RepeatMasker	Simple_repeat	74814587	74814736	.	+	.	ID=LotjaGi1re1v6326600
LjG1.1_chr1	RepeatMasker	LTR	74814881	74815090	.	+	.	ID=LotjaGi1re1v6326700
LjG1.1_chr1	RepeatMasker	Low_complexity	74816020	74816060	.	+	.	ID=LotjaGi1re1v6326800
LjG1.1_chr1	RepeatMasker	Low_complexity	74816535	74816600	.	+	.	ID=LotjaGi1re1v6326900
LjG1.1_chr1	RepeatMasker	LTR	74818514	74818816	.	+	.	ID=LotjaGi1re1v6327000
LjG1.1_chr1	RepeatMasker	LTR	74819408	74819557	.	-	.	ID=LotjaGi1re1v6327100
LjG1.1_chr1	RepeatMasker	DNA/Mite	74819558	74819668	.	-	.	ID=LotjaGi1re1v6327200
LjG1.1_chr1	RepeatMasker	DNA/Mite	74820058	74820173	.	-	.	ID=LotjaGi1re1v6327300
LjG1.1_chr1	RepeatMasker	Simple_repeat	74820980	74821213	.	+	.	ID=LotjaGi1re1v6327400
LjG1.1_chr1	RepeatMasker	Low_complexity	74821249	74821346	.	+	.	ID=LotjaGi1re1v6327500
LjG1.1_chr1	RepeatMasker	Low_complexity	74821394	74821459	.	+	.	ID=LotjaGi1re1v6327600
LjG1.1_chr1	RepeatMasker	LTR	74822184	74822398	.	-	.	ID=LotjaGi1re1v6327700
LjG1.1_chr1	RepeatMasker	Low_complexity	74822568	74822639	.	+	.	ID=LotjaGi1re1v6327800
LjG1.1_chr1	RepeatMasker	DNA/Mite	74822642	74822895	.	+	.	ID=LotjaGi1re1v6327900
LjG1.1_chr1	RepeatMasker	LTR/Copia	74822950	74823062	.	-	.	ID=LotjaGi1re1v6328000
LjG1.1_chr1	RepeatMasker	LTR	74823068	74823282	.	+	.	ID=LotjaGi1re1v6328100
LjG1.1_chr1	RepeatMasker	Low_complexity	74823371	74823407	.	+	.	ID=LotjaGi1re1v6328200
LjG1.1_chr1	RepeatMasker	LTR	74824282	74824524	.	+	.	ID=LotjaGi1re1v6328300
LjG1.1_chr1	RepeatMasker	LTR	74824334	74824536	.	-	.	ID=LotjaGi1re1v6328400
LjG1.1_chr1	RepeatMasker	DNA/Mite	74827956	74828073	.	-	.	ID=LotjaGi1re1v6328500
LjG1.1_chr1	RepeatMasker	LTR	74828844	74828979	.	+	.	ID=LotjaGi1re1v6328600
LjG1.1_chr1	RepeatMasker	LTR	74828924	74828985	.	-	.	ID=LotjaGi1re1v6328700
LjG1.1_chr1	RepeatMasker	DNA/Mite	74829131	74829256	.	-	.	ID=LotjaGi1re1v6328800
LjG1.1_chr1	RepeatMasker	LTR	74831259	74831434	.	-	.	ID=LotjaGi1re1v6328900
LjG1.1_chr1	RepeatMasker	DNA/Mite	74832242	74832371	.	+	.	ID=LotjaGi1re1v6329000
LjG1.1_chr1	RepeatMasker	Low_complexity	74832553	74832582	.	+	.	ID=LotjaGi1re1v6329100
LjG1.1_chr1	RepeatMasker	LTR/Gypsy	74832966	74833060	.	-	.	ID=LotjaGi1re1v6329200
LjG1.1_chr1	RepeatMasker	Simple_repeat	74835655	74835745	.	+	.	ID=LotjaGi1re1v6329300
LjG1.1_chr1	RepeatMasker	DNA/Mite	74835765	74836071	.	-	.	ID=LotjaGi1re1v6329400
LjG1.1_chr1	RepeatMasker	DNA/Mite	74836072	74836325	.	+	.	ID=LotjaGi1re1v6329500
LjG1.1_chr1	RepeatMasker	DNA/Mite	74836327	74836724	.	-	.	ID=LotjaGi1re1v6329600
LjG1.1_chr1	RepeatMasker	Low_complexity	74839332	74839353	.	+	.	ID=LotjaGi1re1v6329700
LjG1.1_chr1	RepeatMasker	Simple_repeat	74840546	74840572	.	+	.	ID=LotjaGi1re1v6329800
LjG1.1_chr1	RepeatMasker	LTR	74841297	74841504	.	-	.	ID=LotjaGi1re1v6329900
LjG1.1_chr1	RepeatMasker	Simple_repeat	74842428	74842462	.	+	.	ID=LotjaGi1re1v6330000
LjG1.1_chr1	RepeatMasker	LTR	74842488	74842649	.	-	.	ID=LotjaGi1re1v6330100
LjG1.1_chr1	RepeatMasker	Low_complexity	74842789	74842840	.	+	.	ID=LotjaGi1re1v6330200
LjG1.1_chr1	RepeatMasker	DNA/Mite	74846097	74846247	.	-	.	ID=LotjaGi1re1v6330300
LjG1.1_chr1	RepeatMasker	DNA/Mite	74846107	74846228	.	+	.	ID=LotjaGi1re1v6330400
LjG1.1_chr1	RepeatMasker	LTR/Copia	74846208	74846220	.	+	.	ID=LotjaGi1re1v6330500
LjG1.1_chr1	RepeatMasker	LTR	74846221	74846266	.	-	.	ID=LotjaGi1re1v6330600
LjG1.1_chr1	RepeatMasker	LTR/Copia	74846267	74846297	.	+	.	ID=LotjaGi1re1v6330700
LjG1.1_chr1	RepeatMasker	LTR	74847315	74847605	.	-	.	ID=LotjaGi1re1v6330800
LjG1.1_chr1	RepeatMasker	LTR	74849083	74849353	.	-	.	ID=LotjaGi1re1v6330900
LjG1.1_chr1	RepeatMasker	LINE	74849103	74849657	.	-	.	ID=LotjaGi1re1v6331000
LjG1.1_chr1	RepeatMasker	Low_complexity	74850043	74850063	.	+	.	ID=LotjaGi1re1v6331100
LjG1.1_chr1	RepeatMasker	Low_complexity	74850274	74850298	.	+	.	ID=LotjaGi1re1v6331200
LjG1.1_chr1	RepeatMasker	DNA/Mite	74850300	74850383	.	-	.	ID=LotjaGi1re1v6331300
LjG1.1_chr1	RepeatMasker	DNA/Mite	74850391	74850506	.	+	.	ID=LotjaGi1re1v6331400
LjG1.1_chr1	RepeatMasker	LTR	74850494	74850756	.	-	.	ID=LotjaGi1re1v6331500
LjG1.1_chr1	RepeatMasker	LTR	74850910	74851024	.	+	.	ID=LotjaGi1re1v6331600
LjG1.1_chr1	RepeatMasker	Low_complexity	74851260	74851300	.	+	.	ID=LotjaGi1re1v6331700
LjG1.1_chr1	RepeatMasker	DNA/Mite	74851472	74851665	.	-	.	ID=LotjaGi1re1v6331800
LjG1.1_chr1	RepeatMasker	LTR	74851666	74851695	.	+	.	ID=LotjaGi1re1v6331900
LjG1.1_chr1	RepeatMasker	DNA/Mite	74852195	74852472	.	-	.	ID=LotjaGi1re1v6332000
LjG1.1_chr1	RepeatMasker	DNA/Mite	74852552	74852746	.	-	.	ID=LotjaGi1re1v6332100
LjG1.1_chr1	RepeatMasker	Simple_repeat	74852927	74852960	.	+	.	ID=LotjaGi1re1v6332200
LjG1.1_chr1	RepeatMasker	Low_complexity	74853386	74853452	.	+	.	ID=LotjaGi1re1v6332300
LjG1.1_chr1	RepeatMasker	DNA/Mite	74853453	74853498	.	-	.	ID=LotjaGi1re1v6332400
LjG1.1_chr1	RepeatMasker	LTR	74853499	74853612	.	-	.	ID=LotjaGi1re1v6332500
LjG1.1_chr1	RepeatMasker	LTR	74854296	74854424	.	-	.	ID=LotjaGi1re1v6332600
LjG1.1_chr1	RepeatMasker	Low_complexity	74854439	74854473	.	+	.	ID=LotjaGi1re1v6332700
LjG1.1_chr1	RepeatMasker	LTR	74855242	74855918	.	-	.	ID=LotjaGi1re1v6332800
LjG1.1_chr1	RepeatMasker	LTR/Gypsy	74855316	74859376	.	+	.	ID=LotjaGi1re1v6332900
LjG1.1_chr1	RepeatMasker	LTR	74859238	74859411	.	-	.	ID=LotjaGi1re1v6333000
LjG1.1_chr1	RepeatMasker	Low_complexity	74859744	74859777	.	+	.	ID=LotjaGi1re1v6333100
LjG1.1_chr1	RepeatMasker	Low_complexity	74860690	74860725	.	+	.	ID=LotjaGi1re1v6333200
LjG1.1_chr1	RepeatMasker	LTR	74860918	74861062	.	+	.	ID=LotjaGi1re1v6333300
LjG1.1_chr1	RepeatMasker	DNA/Mite	74861191	74861776	.	+	.	ID=LotjaGi1re1v6333400
LjG1.1_chr1	RepeatMasker	LTR	74861777	74861880	.	+	.	ID=LotjaGi1re1v6333500
LjG1.1_chr1	RepeatMasker	LTR	74862347	74862594	.	-	.	ID=LotjaGi1re1v6333600
LjG1.1_chr1	RepeatMasker	LTR	74863220	74863285	.	-	.	ID=LotjaGi1re1v6333700
LjG1.1_chr1	RepeatMasker	LTR	74863571	74863819	.	-	.	ID=LotjaGi1re1v6333800
LjG1.1_chr1	RepeatMasker	LTR	74863663	74864062	.	+	.	ID=LotjaGi1re1v6333900
LjG1.1_chr1	RepeatMasker	LTR	74864112	74864193	.	-	.	ID=LotjaGi1re1v6334000
LjG1.1_chr1	RepeatMasker	LTR	74865108	74865245	.	+	.	ID=LotjaGi1re1v6334100
LjG1.1_chr1	RepeatMasker	DNA/Mite	74866829	74866941	.	-	.	ID=LotjaGi1re1v6334200
LjG1.1_chr1	RepeatMasker	Low_complexity	74867870	74867902	.	+	.	ID=LotjaGi1re1v6334300
LjG1.1_chr1	RepeatMasker	LTR	74867931	74868194	.	+	.	ID=LotjaGi1re1v6334400
LjG1.1_chr1	RepeatMasker	LTR/Gypsy	74869417	74869547	.	-	.	ID=LotjaGi1re1v6334500
LjG1.1_chr1	RepeatMasker	DNA/Mite	74869614	74869758	.	-	.	ID=LotjaGi1re1v6334600
LjG1.1_chr1	RepeatMasker	LTR	74869909	74869947	.	+	.	ID=LotjaGi1re1v6334700
LjG1.1_chr1	RepeatMasker	DNA/Mite	74869916	74869962	.	+	.	ID=LotjaGi1re1v6334800
LjG1.1_chr1	RepeatMasker	DNA/Mite	74870787	74870892	.	+	.	ID=LotjaGi1re1v6334900
LjG1.1_chr1	RepeatMasker	DNA/Mite	74871261	74871349	.	-	.	ID=LotjaGi1re1v6335000
LjG1.1_chr1	RepeatMasker	LTR/Copia	74875087	74875160	.	+	.	ID=LotjaGi1re1v6335100
LjG1.1_chr1	RepeatMasker	LTR/Copia	74875164	74875813	.	+	.	ID=LotjaGi1re1v6335200
LjG1.1_chr1	RepeatMasker	LTR	74877783	74877905	.	-	.	ID=LotjaGi1re1v6335300
LjG1.1_chr1	RepeatMasker	LTR	74877793	74877941	.	+	.	ID=LotjaGi1re1v6335400
LjG1.1_chr1	RepeatMasker	LTR	74879135	74879220	.	+	.	ID=LotjaGi1re1v6335500
LjG1.1_chr1	RepeatMasker	DNA/Mite	74879406	74879471	.	-	.	ID=LotjaGi1re1v6335600
LjG1.1_chr1	RepeatMasker	LTR/Copia	74879993	74880410	.	+	.	ID=LotjaGi1re1v6335700
LjG1.1_chr1	RepeatMasker	DNA/Mite	74881208	74881328	.	-	.	ID=LotjaGi1re1v6335800
LjG1.1_chr1	RepeatMasker	Low_complexity	74882458	74882493	.	+	.	ID=LotjaGi1re1v6335900
LjG1.1_chr1	RepeatMasker	LTR	74885423	74885467	.	-	.	ID=LotjaGi1re1v6336000
LjG1.1_chr1	RepeatMasker	Low_complexity	74887675	74887705	.	+	.	ID=LotjaGi1re1v6336100
LjG1.1_chr1	RepeatMasker	LTR	74888292	74888454	.	+	.	ID=LotjaGi1re1v6336200
LjG1.1_chr1	RepeatMasker	LTR	74890142	74891028	.	+	.	ID=LotjaGi1re1v6336300
LjG1.1_chr1	RepeatMasker	Low_complexity	74892693	74892829	.	+	.	ID=LotjaGi1re1v6336400
LjG1.1_chr1	RepeatMasker	Low_complexity	74892977	74893009	.	+	.	ID=LotjaGi1re1v6336500
LjG1.1_chr1	RepeatMasker	LTR/Copia	74898073	74898238	.	-	.	ID=LotjaGi1re1v6336600
LjG1.1_chr1	RepeatMasker	LTR	74898294	74898460	.	+	.	ID=LotjaGi1re1v6336700
LjG1.1_chr1	RepeatMasker	DNA/Mite	74898574	74898750	.	+	.	ID=LotjaGi1re1v6336800
LjG1.1_chr1	RepeatMasker	Low_complexity	74899351	74899385	.	+	.	ID=LotjaGi1re1v6336900
LjG1.1_chr1	RepeatMasker	LTR/Gypsy	74899408	74899536	.	-	.	ID=LotjaGi1re1v6337000
LjG1.1_chr1	RepeatMasker	DNA/Mite	74899673	74899857	.	+	.	ID=LotjaGi1re1v6337100
LjG1.1_chr1	RepeatMasker	Low_complexity	74900065	74900153	.	+	.	ID=LotjaGi1re1v6337200
LjG1.1_chr1	RepeatMasker	DNA/Mite	74900197	74900267	.	-	.	ID=LotjaGi1re1v6337300
LjG1.1_chr1	RepeatMasker	Low_complexity	74900634	74900695	.	+	.	ID=LotjaGi1re1v6337400
LjG1.1_chr1	RepeatMasker	DNA/Mite	74900847	74901394	.	-	.	ID=LotjaGi1re1v6337500
LjG1.1_chr1	RepeatMasker	RC/Helitron	74901388	74902433	.	-	.	ID=LotjaGi1re1v6337600
LjG1.1_chr1	RepeatMasker	RC/Helitron	74902465	74902646	.	-	.	ID=LotjaGi1re1v6337700
LjG1.1_chr1	RepeatMasker	RC/Helitron	74903159	74903682	.	-	.	ID=LotjaGi1re1v6337800
LjG1.1_chr1	RepeatMasker	Low_complexity	74903881	74903923	.	+	.	ID=LotjaGi1re1v6337900
LjG1.1_chr1	RepeatMasker	Low_complexity	74903935	74903973	.	+	.	ID=LotjaGi1re1v6338000
LjG1.1_chr1	RepeatMasker	LTR	74904626	74904769	.	-	.	ID=LotjaGi1re1v6338100
LjG1.1_chr1	RepeatMasker	Low_complexity	74905180	74905228	.	+	.	ID=LotjaGi1re1v6338200
LjG1.1_chr1	RepeatMasker	Low_complexity	74905386	74905483	.	+	.	ID=LotjaGi1re1v6338300
LjG1.1_chr1	RepeatMasker	Low_complexity	74905512	74905665	.	+	.	ID=LotjaGi1re1v6338400
LjG1.1_chr1	RepeatMasker	Low_complexity	74905673	74905776	.	+	.	ID=LotjaGi1re1v6338500
LjG1.1_chr1	RepeatMasker	Low_complexity	74905864	74905907	.	+	.	ID=LotjaGi1re1v6338600
LjG1.1_chr1	RepeatMasker	Low_complexity	74905952	74906003	.	+	.	ID=LotjaGi1re1v6338700
LjG1.1_chr1	RepeatMasker	Low_complexity	74905961	74906051	.	+	.	ID=LotjaGi1re1v6338800
LjG1.1_chr1	RepeatMasker	Simple_repeat	74906433	74906476	.	+	.	ID=LotjaGi1re1v6338900
LjG1.1_chr1	RepeatMasker	LTR	74908910	74909073	.	-	.	ID=LotjaGi1re1v6339000
LjG1.1_chr1	RepeatMasker	LINE	74908976	74909239	.	-	.	ID=LotjaGi1re1v6339100
LjG1.1_chr1	RepeatMasker	LINE	74909618	74909667	.	-	.	ID=LotjaGi1re1v6339200
LjG1.1_chr1	RepeatMasker	LTR	74909903	74910003	.	-	.	ID=LotjaGi1re1v6339300
LjG1.1_chr1	RepeatMasker	LINE	74911221	74911297	.	-	.	ID=LotjaGi1re1v6339400
LjG1.1_chr1	RepeatMasker	LTR/Copia	74911654	74912122	.	-	.	ID=LotjaGi1re1v6339500
LjG1.1_chr1	RepeatMasker	DNA/Mite	74915446	74915519	.	+	.	ID=LotjaGi1re1v6339600
LjG1.1_chr1	RepeatMasker	Low_complexity	74917185	74917212	.	+	.	ID=LotjaGi1re1v6339700
LjG1.1_chr1	RepeatMasker	DNA/Mite	74917606	74917805	.	+	.	ID=LotjaGi1re1v6339800
LjG1.1_chr1	RepeatMasker	LTR	74918204	74918275	.	-	.	ID=LotjaGi1re1v6339900
LjG1.1_chr1	RepeatMasker	Low_complexity	74919033	74919063	.	+	.	ID=LotjaGi1re1v6340000
LjG1.1_chr1	RepeatMasker	LTR	74919064	74919114	.	+	.	ID=LotjaGi1re1v6340100
LjG1.1_chr1	RepeatMasker	LTR	74919244	74919361	.	+	.	ID=LotjaGi1re1v6340200
LjG1.1_chr1	RepeatMasker	Low_complexity	74919666	74919686	.	+	.	ID=LotjaGi1re1v6340300
LjG1.1_chr1	RepeatMasker	LTR/Gypsy	74921069	74921243	.	+	.	ID=LotjaGi1re1v6340400
LjG1.1_chr1	RepeatMasker	LTR	74921249	74921317	.	+	.	ID=LotjaGi1re1v6340500
LjG1.1_chr1	RepeatMasker	Low_complexity	74921341	74921383	.	+	.	ID=LotjaGi1re1v6340600
LjG1.1_chr1	RepeatMasker	LTR	74922236	74922348	.	+	.	ID=LotjaGi1re1v6340700
LjG1.1_chr1	RepeatMasker	Low_complexity	74922391	74922434	.	+	.	ID=LotjaGi1re1v6340800
LjG1.1_chr1	RepeatMasker	Simple_repeat	74922665	74922711	.	+	.	ID=LotjaGi1re1v6340900
LjG1.1_chr1	RepeatMasker	Simple_repeat	74922862	74922902	.	+	.	ID=LotjaGi1re1v6341000
LjG1.1_chr1	RepeatMasker	Low_complexity	74924275	74924338	.	+	.	ID=LotjaGi1re1v6341100
LjG1.1_chr1	RepeatMasker	DNA/MuDR	74926158	74928006	.	+	.	ID=LotjaGi1re1v6341200
LjG1.1_chr1	RepeatMasker	Low_complexity	74930204	74930266	.	+	.	ID=LotjaGi1re1v6341300
LjG1.1_chr1	RepeatMasker	Simple_repeat	74930837	74930910	.	+	.	ID=LotjaGi1re1v6341400
LjG1.1_chr1	RepeatMasker	DNA/Mite	74931026	74931626	.	+	.	ID=LotjaGi1re1v6341500
LjG1.1_chr1	RepeatMasker	Simple_repeat	74933104	74933137	.	+	.	ID=LotjaGi1re1v6341600
LjG1.1_chr1	RepeatMasker	LTR/Copia	74933269	74933306	.	-	.	ID=LotjaGi1re1v6341700
LjG1.1_chr1	RepeatMasker	Simple_repeat	74933307	74933327	.	+	.	ID=LotjaGi1re1v6341800
LjG1.1_chr1	RepeatMasker	LTR/Copia	74933328	74938077	.	-	.	ID=LotjaGi1re1v6341900
LjG1.1_chr1	RepeatMasker	Simple_repeat	74938078	74938104	.	+	.	ID=LotjaGi1re1v6342000
LjG1.1_chr1	RepeatMasker	LTR/Copia	74938105	74938320	.	-	.	ID=LotjaGi1re1v6342100
LjG1.1_chr1	RepeatMasker	Low_complexity	74939511	74939598	.	+	.	ID=LotjaGi1re1v6342200
LjG1.1_chr1	RepeatMasker	LTR/Copia	74939865	74940533	.	-	.	ID=LotjaGi1re1v6342300
LjG1.1_chr1	RepeatMasker	LTR	74944179	74944243	.	-	.	ID=LotjaGi1re1v6342400
LjG1.1_chr1	RepeatMasker	LTR/Copia	74944187	74944839	.	+	.	ID=LotjaGi1re1v6342500
LjG1.1_chr1	RepeatMasker	LTR/Copia	74944840	74945763	.	+	.	ID=LotjaGi1re1v6342600
LjG1.1_chr1	RepeatMasker	LTR/Gypsy	74945763	74946624	.	-	.	ID=LotjaGi1re1v6342700
LjG1.1_chr1	RepeatMasker	LTR	74946609	74950657	.	+	.	ID=LotjaGi1re1v6342800
LjG1.1_chr1	RepeatMasker	LTR	74950738	74950851	.	+	.	ID=LotjaGi1re1v6342900
LjG1.1_chr1	RepeatMasker	Low_complexity	74951048	74951102	.	+	.	ID=LotjaGi1re1v6343000
LjG1.1_chr1	RepeatMasker	DNA/Mite	74951181	74951311	.	-	.	ID=LotjaGi1re1v6343100
LjG1.1_chr1	RepeatMasker	Low_complexity	74951355	74951412	.	+	.	ID=LotjaGi1re1v6343200
LjG1.1_chr1	RepeatMasker	Low_complexity	74951478	74951568	.	+	.	ID=LotjaGi1re1v6343300
LjG1.1_chr1	RepeatMasker	Low_complexity	74951685	74951767	.	+	.	ID=LotjaGi1re1v6343400
LjG1.1_chr1	RepeatMasker	LTR	74951883	74951974	.	+	.	ID=LotjaGi1re1v6343500
LjG1.1_chr1	RepeatMasker	Low_complexity	74953324	74953362	.	+	.	ID=LotjaGi1re1v6343600
LjG1.1_chr1	RepeatMasker	LTR/Copia	74954335	74954805	.	+	.	ID=LotjaGi1re1v6343700
LjG1.1_chr1	RepeatMasker	LTR/Gypsy	74954717	74954851	.	+	.	ID=LotjaGi1re1v6343800
LjG1.1_chr1	RepeatMasker	LTR/Gypsy	74954849	74954946	.	-	.	ID=LotjaGi1re1v6343900
LjG1.1_chr1	RepeatMasker	LTR/Copia	74955330	74955508	.	-	.	ID=LotjaGi1re1v6344000
LjG1.1_chr1	RepeatMasker	LTR	74957430	74957850	.	+	.	ID=LotjaGi1re1v6344100
LjG1.1_chr1	RepeatMasker	DNA/Mite	74960424	74960613	.	+	.	ID=LotjaGi1re1v6344200
LjG1.1_chr1	RepeatMasker	LTR	74961000	74961313	.	-	.	ID=LotjaGi1re1v6344300
LjG1.1_chr1	RepeatMasker	LTR	74961582	74961708	.	-	.	ID=LotjaGi1re1v6344400
LjG1.1_chr1	RepeatMasker	LTR	74961738	74962184	.	-	.	ID=LotjaGi1re1v6344500
LjG1.1_chr1	RepeatMasker	Low_complexity	74962217	74962305	.	+	.	ID=LotjaGi1re1v6344600
LjG1.1_chr1	RepeatMasker	LINE	74962682	74963076	.	+	.	ID=LotjaGi1re1v6344700
LjG1.1_chr1	RepeatMasker	LTR	74962700	74963426	.	+	.	ID=LotjaGi1re1v6344800
LjG1.1_chr1	RepeatMasker	LTR	74964672	74964838	.	-	.	ID=LotjaGi1re1v6344900
LjG1.1_chr1	RepeatMasker	LTR	74964866	74964932	.	-	.	ID=LotjaGi1re1v6345000
LjG1.1_chr1	RepeatMasker	Low_complexity	74965768	74965805	.	+	.	ID=LotjaGi1re1v6345100
LjG1.1_chr1	RepeatMasker	LTR	74966535	74966818	.	+	.	ID=LotjaGi1re1v6345200
LjG1.1_chr1	RepeatMasker	Low_complexity	74967757	74967799	.	+	.	ID=LotjaGi1re1v6345300
LjG1.1_chr1	RepeatMasker	LTR/Copia	74974344	74978896	.	-	.	ID=LotjaGi1re1v6345400
LjG1.1_chr1	RepeatMasker	Low_complexity	74980237	74980329	.	+	.	ID=LotjaGi1re1v6345500
LjG1.1_chr1	RepeatMasker	LTR	74980336	74980661	.	+	.	ID=LotjaGi1re1v6345600
LjG1.1_chr1	RepeatMasker	LTR	74980658	74980860	.	+	.	ID=LotjaGi1re1v6345700
LjG1.1_chr1	RepeatMasker	Simple_repeat	74984931	74984956	.	+	.	ID=LotjaGi1re1v6345800
LjG1.1_chr1	RepeatMasker	Simple_repeat	74985127	74985156	.	+	.	ID=LotjaGi1re1v6345900
LjG1.1_chr1	RepeatMasker	Low_complexity	74991534	74991568	.	+	.	ID=LotjaGi1re1v6346000
LjG1.1_chr1	RepeatMasker	LTR	74991678	74992018	.	-	.	ID=LotjaGi1re1v6346100
LjG1.1_chr1	RepeatMasker	LTR	74992603	74992779	.	+	.	ID=LotjaGi1re1v6346200
LjG1.1_chr1	RepeatMasker	LTR/Gypsy	74993245	74993370	.	-	.	ID=LotjaGi1re1v6346300
LjG1.1_chr1	RepeatMasker	Low_complexity	74995358	74995399	.	+	.	ID=LotjaGi1re1v6346400
LjG1.1_chr1	RepeatMasker	Low_complexity	74995894	74995952	.	+	.	ID=LotjaGi1re1v6346500
LjG1.1_chr1	RepeatMasker	Low_complexity	74996183	74996225	.	+	.	ID=LotjaGi1re1v6346600
LjG1.1_chr1	RepeatMasker	Low_complexity	74996448	74996505	.	+	.	ID=LotjaGi1re1v6346700
LjG1.1_chr1	RepeatMasker	Low_complexity	74996469	74996522	.	+	.	ID=LotjaGi1re1v6346800
LjG1.1_chr1	RepeatMasker	Low_complexity	74996596	74996638	.	+	.	ID=LotjaGi1re1v6346900
LjG1.1_chr1	RepeatMasker	Low_complexity	74996672	74996735	.	+	.	ID=LotjaGi1re1v6347000
LjG1.1_chr1	RepeatMasker	Low_complexity	74997044	74997117	.	+	.	ID=LotjaGi1re1v6347100
LjG1.1_chr1	RepeatMasker	LTR	74997312	74997473	.	+	.	ID=LotjaGi1re1v6347200
LjG1.1_chr1	RepeatMasker	Low_complexity	74997514	74997563	.	+	.	ID=LotjaGi1re1v6347300
LjG1.1_chr1	RepeatMasker	Low_complexity	74997520	74997577	.	+	.	ID=LotjaGi1re1v6347400
LjG1.1_chr1	RepeatMasker	LTR	74997583	74997770	.	+	.	ID=LotjaGi1re1v6347500
LjG1.1_chr1	RepeatMasker	Low_complexity	74997816	74997864	.	+	.	ID=LotjaGi1re1v6347600
LjG1.1_chr1	RepeatMasker	Simple_repeat	74997870	74997926	.	+	.	ID=LotjaGi1re1v6347700
LjG1.1_chr1	RepeatMasker	Low_complexity	74998260	74998340	.	+	.	ID=LotjaGi1re1v6347800
LjG1.1_chr1	RepeatMasker	DNA/Mite	74998719	74998860	.	+	.	ID=LotjaGi1re1v6347900
LjG1.1_chr1	RepeatMasker	DNA/Mite	74998861	74999071	.	-	.	ID=LotjaGi1re1v6348000
LjG1.1_chr1	RepeatMasker	DNA/Mite	74999072	74999157	.	+	.	ID=LotjaGi1re1v6348100
LjG1.1_chr1	RepeatMasker	LTR	74999346	74999444	.	+	.	ID=LotjaGi1re1v6348200
LjG1.1_chr1	RepeatMasker	DNA/Mite	75000219	75000721	.	-	.	ID=LotjaGi1re1v6348300
LjG1.1_chr1	RepeatMasker	LTR	75001216	75001370	.	-	.	ID=LotjaGi1re1v6348400
LjG1.1_chr1	RepeatMasker	LTR	75004114	75004476	.	-	.	ID=LotjaGi1re1v6348500
LjG1.1_chr1	RepeatMasker	Low_complexity	75004524	75004584	.	+	.	ID=LotjaGi1re1v6348600
LjG1.1_chr1	RepeatMasker	Low_complexity	75004585	75004617	.	+	.	ID=LotjaGi1re1v6348700
LjG1.1_chr1	RepeatMasker	LTR	75006937	75007004	.	+	.	ID=LotjaGi1re1v6348800
LjG1.1_chr1	RepeatMasker	Low_complexity	75008506	75008532	.	+	.	ID=LotjaGi1re1v6348900
LjG1.1_chr1	RepeatMasker	LTR	75009523	75009631	.	-	.	ID=LotjaGi1re1v6349000
LjG1.1_chr1	RepeatMasker	LTR	75010409	75010470	.	+	.	ID=LotjaGi1re1v6349100
LjG1.1_chr1	RepeatMasker	Low_complexity	75010578	75010660	.	+	.	ID=LotjaGi1re1v6349200
LjG1.1_chr1	RepeatMasker	Low_complexity	75010758	75010798	.	+	.	ID=LotjaGi1re1v6349300
LjG1.1_chr1	RepeatMasker	Low_complexity	75010805	75010911	.	+	.	ID=LotjaGi1re1v6349400
LjG1.1_chr1	RepeatMasker	LTR	75010959	75011382	.	+	.	ID=LotjaGi1re1v6349500
LjG1.1_chr1	RepeatMasker	LTR	75011288	75011433	.	-	.	ID=LotjaGi1re1v6349600
LjG1.1_chr1	RepeatMasker	Low_complexity	75012133	75012182	.	+	.	ID=LotjaGi1re1v6349700
LjG1.1_chr1	RepeatMasker	Low_complexity	75012226	75012275	.	+	.	ID=LotjaGi1re1v6349800
LjG1.1_chr1	RepeatMasker	LTR	75012276	75012357	.	+	.	ID=LotjaGi1re1v6349900
LjG1.1_chr1	RepeatMasker	Low_complexity	75012425	75012477	.	+	.	ID=LotjaGi1re1v6350000
LjG1.1_chr1	RepeatMasker	LTR	75012613	75012762	.	+	.	ID=LotjaGi1re1v6350100
LjG1.1_chr1	RepeatMasker	Low_complexity	75012775	75012807	.	+	.	ID=LotjaGi1re1v6350200
LjG1.1_chr1	RepeatMasker	LTR	75013573	75013801	.	-	.	ID=LotjaGi1re1v6350300
LjG1.1_chr1	RepeatMasker	Simple_repeat	75017027	75017054	.	+	.	ID=LotjaGi1re1v6350400
LjG1.1_chr1	RepeatMasker	Simple_repeat	75018834	75018883	.	+	.	ID=LotjaGi1re1v6350500
LjG1.1_chr1	RepeatMasker	DNA/Mite	75019200	75019386	.	-	.	ID=LotjaGi1re1v6350600
LjG1.1_chr1	RepeatMasker	Simple_repeat	75020022	75020045	.	+	.	ID=LotjaGi1re1v6350700
LjG1.1_chr1	RepeatMasker	DNA/Mite	75020316	75020503	.	+	.	ID=LotjaGi1re1v6350800
LjG1.1_chr1	RepeatMasker	Low_complexity	75021728	75021816	.	+	.	ID=LotjaGi1re1v6350900
LjG1.1_chr1	RepeatMasker	LTR	75021929	75022760	.	+	.	ID=LotjaGi1re1v6351000
LjG1.1_chr1	RepeatMasker	LTR	75023037	75023202	.	+	.	ID=LotjaGi1re1v6351100
LjG1.1_chr1	RepeatMasker	Low_complexity	75023738	75023758	.	+	.	ID=LotjaGi1re1v6351200
LjG1.1_chr1	RepeatMasker	LTR	75029021	75029144	.	-	.	ID=LotjaGi1re1v6351300
LjG1.1_chr1	RepeatMasker	LTR	75029191	75029408	.	+	.	ID=LotjaGi1re1v6351400
LjG1.1_chr1	RepeatMasker	LTR/Copia	75029196	75029494	.	-	.	ID=LotjaGi1re1v6351500
LjG1.1_chr1	RepeatMasker	LTR	75029914	75031814	.	-	.	ID=LotjaGi1re1v6351600
LjG1.1_chr1	RepeatMasker	Simple_repeat	75031815	75031872	.	+	.	ID=LotjaGi1re1v6351700
LjG1.1_chr1	RepeatMasker	LTR	75031873	75032309	.	-	.	ID=LotjaGi1re1v6351800
LjG1.1_chr1	RepeatMasker	LTR/Copia	75032906	75032918	.	+	.	ID=LotjaGi1re1v6351900
LjG1.1_chr1	RepeatMasker	LTR	75032919	75033130	.	+	.	ID=LotjaGi1re1v6352000
LjG1.1_chr1	RepeatMasker	LTR	75032955	75033152	.	-	.	ID=LotjaGi1re1v6352100
LjG1.1_chr1	RepeatMasker	LTR/Copia	75033131	75033150	.	+	.	ID=LotjaGi1re1v6352200
LjG1.1_chr1	RepeatMasker	LTR	75033224	75033237	.	+	.	ID=LotjaGi1re1v6352300
LjG1.1_chr1	RepeatMasker	DNA/Mite	75033238	75033502	.	-	.	ID=LotjaGi1re1v6352400
LjG1.1_chr1	RepeatMasker	LTR	75033503	75033782	.	-	.	ID=LotjaGi1re1v6352500
LjG1.1_chr1	RepeatMasker	LTR	75034323	75034396	.	-	.	ID=LotjaGi1re1v6352600
LjG1.1_chr1	RepeatMasker	DNA/Mite	75034397	75034588	.	-	.	ID=LotjaGi1re1v6352700
LjG1.1_chr1	RepeatMasker	LTR	75034583	75034643	.	-	.	ID=LotjaGi1re1v6352800
LjG1.1_chr1	RepeatMasker	Low_complexity	75034668	75034747	.	+	.	ID=LotjaGi1re1v6352900
LjG1.1_chr1	RepeatMasker	LTR/Copia	75035247	75035647	.	-	.	ID=LotjaGi1re1v6353000
LjG1.1_chr1	RepeatMasker	LTR/Copia	75035683	75035779	.	+	.	ID=LotjaGi1re1v6353100
LjG1.1_chr1	RepeatMasker	LTR	75035782	75035844	.	-	.	ID=LotjaGi1re1v6353200
LjG1.1_chr1	RepeatMasker	LTR/Gypsy	75035870	75035920	.	-	.	ID=LotjaGi1re1v6353300
LjG1.1_chr1	RepeatMasker	LTR	75036290	75037841	.	-	.	ID=LotjaGi1re1v6353400
LjG1.1_chr1	RepeatMasker	LTR/Copia	75037891	75038100	.	+	.	ID=LotjaGi1re1v6353500
LjG1.1_chr1	RepeatMasker	LTR/Gypsy	75038012	75039351	.	-	.	ID=LotjaGi1re1v6353600
LjG1.1_chr1	RepeatMasker	LTR/Gypsy	75038031	75039107	.	+	.	ID=LotjaGi1re1v6353700
LjG1.1_chr1	RepeatMasker	Low_complexity	75039452	75039497	.	+	.	ID=LotjaGi1re1v6353800
LjG1.1_chr1	RepeatMasker	LTR	75039549	75039614	.	+	.	ID=LotjaGi1re1v6353900
LjG1.1_chr1	RepeatMasker	LTR	75039617	75039819	.	-	.	ID=LotjaGi1re1v6354000
LjG1.1_chr1	RepeatMasker	Low_complexity	75040495	75040556	.	+	.	ID=LotjaGi1re1v6354100
LjG1.1_chr1	RepeatMasker	Low_complexity	75041476	75041496	.	+	.	ID=LotjaGi1re1v6354200
LjG1.1_chr1	RepeatMasker	Low_complexity	75045791	75045928	.	+	.	ID=LotjaGi1re1v6354300
LjG1.1_chr1	RepeatMasker	LTR/Gypsy	75051995	75052056	.	-	.	ID=LotjaGi1re1v6354400
LjG1.1_chr1	RepeatMasker	LTR/Gypsy	75052314	75052428	.	-	.	ID=LotjaGi1re1v6354500
LjG1.1_chr1	RepeatMasker	LTR/Gypsy	75052539	75052578	.	-	.	ID=LotjaGi1re1v6354600
LjG1.1_chr1	RepeatMasker	Low_complexity	75052782	75052812	.	+	.	ID=LotjaGi1re1v6354700
LjG1.1_chr1	RepeatMasker	DNA/Mite	75053233	75053496	.	-	.	ID=LotjaGi1re1v6354800
LjG1.1_chr1	RepeatMasker	LTR/Gypsy	75054501	75054635	.	-	.	ID=LotjaGi1re1v6354900
LjG1.1_chr1	RepeatMasker	LTR	75055698	75055796	.	+	.	ID=LotjaGi1re1v6355000
LjG1.1_chr1	RepeatMasker	Low_complexity	75059718	75059738	.	+	.	ID=LotjaGi1re1v6355100
LjG1.1_chr1	RepeatMasker	LTR	75060782	75063689	.	-	.	ID=LotjaGi1re1v6355200
LjG1.1_chr1	RepeatMasker	DNA/Mite	75064181	75064514	.	-	.	ID=LotjaGi1re1v6355300
LjG1.1_chr1	RepeatMasker	LTR	75066192	75066318	.	-	.	ID=LotjaGi1re1v6355400
LjG1.1_chr1	RepeatMasker	Low_complexity	75066392	75066419	.	+	.	ID=LotjaGi1re1v6355500
LjG1.1_chr1	RepeatMasker	Low_complexity	75066690	75066724	.	+	.	ID=LotjaGi1re1v6355600
LjG1.1_chr1	RepeatMasker	Low_complexity	75066942	75066964	.	+	.	ID=LotjaGi1re1v6355700
LjG1.1_chr1	RepeatMasker	DNA/Mite	75068637	75068812	.	-	.	ID=LotjaGi1re1v6355800
LjG1.1_chr1	RepeatMasker	Low_complexity	75069633	75069670	.	+	.	ID=LotjaGi1re1v6355900
LjG1.1_chr1	RepeatMasker	Low_complexity	75071392	75071431	.	+	.	ID=LotjaGi1re1v6356000
LjG1.1_chr1	RepeatMasker	Low_complexity	75075538	75075608	.	+	.	ID=LotjaGi1re1v6356100
LjG1.1_chr1	RepeatMasker	Low_complexity	75075636	75075695	.	+	.	ID=LotjaGi1re1v6356200
LjG1.1_chr1	RepeatMasker	LTR	75075719	75076187	.	-	.	ID=LotjaGi1re1v6356300
LjG1.1_chr1	RepeatMasker	LTR/Gypsy	75076552	75076951	.	-	.	ID=LotjaGi1re1v6356400
LjG1.1_chr1	RepeatMasker	LTR	75076619	75079860	.	-	.	ID=LotjaGi1re1v6356500
LjG1.1_chr1	RepeatMasker	LTR/Gypsy	75078294	75084257	.	-	.	ID=LotjaGi1re1v6356600
LjG1.1_chr1	RepeatMasker	LTR	75084258	75084723	.	-	.	ID=LotjaGi1re1v6356700
LjG1.1_chr1	RepeatMasker	LTR/Gypsy	75085088	75085487	.	-	.	ID=LotjaGi1re1v6356800
LjG1.1_chr1	RepeatMasker	LTR	75085155	75088024	.	-	.	ID=LotjaGi1re1v6356900
LjG1.1_chr1	RepeatMasker	LTR	75089393	75090021	.	-	.	ID=LotjaGi1re1v6357000
LjG1.1_chr1	RepeatMasker	LTR/Copia	75090020	75090450	.	-	.	ID=LotjaGi1re1v6357100
LjG1.1_chr1	RepeatMasker	Low_complexity	75090630	75090653	.	+	.	ID=LotjaGi1re1v6357200
LjG1.1_chr1	RepeatMasker	LTR/Gypsy	75091566	75091681	.	-	.	ID=LotjaGi1re1v6357300
LjG1.1_chr1	RepeatMasker	LTR/Gypsy	75092187	75092242	.	-	.	ID=LotjaGi1re1v6357400
LjG1.1_chr1	RepeatMasker	Low_complexity	75092539	75092578	.	+	.	ID=LotjaGi1re1v6357500
LjG1.1_chr1	RepeatMasker	Low_complexity	75092600	75092645	.	+	.	ID=LotjaGi1re1v6357600
LjG1.1_chr1	RepeatMasker	Low_complexity	75092729	75092767	.	+	.	ID=LotjaGi1re1v6357700
LjG1.1_chr1	RepeatMasker	LTR	75092863	75093071	.	+	.	ID=LotjaGi1re1v6357800
LjG1.1_chr1	RepeatMasker	LTR/Gypsy	75093020	75093096	.	-	.	ID=LotjaGi1re1v6357900
LjG1.1_chr1	RepeatMasker	Low_complexity	75093157	75093195	.	+	.	ID=LotjaGi1re1v6358000
LjG1.1_chr1	RepeatMasker	LTR	75093196	75093234	.	-	.	ID=LotjaGi1re1v6358100
LjG1.1_chr1	RepeatMasker	LTR	75093529	75093672	.	-	.	ID=LotjaGi1re1v6358200
LjG1.1_chr1	RepeatMasker	LTR	75093561	75093712	.	+	.	ID=LotjaGi1re1v6358300
LjG1.1_chr1	RepeatMasker	LTR	75093723	75093844	.	-	.	ID=LotjaGi1re1v6358400
LjG1.1_chr1	RepeatMasker	LTR	75094100	75094291	.	-	.	ID=LotjaGi1re1v6358500
LjG1.1_chr1	RepeatMasker	LTR	75094795	75094985	.	+	.	ID=LotjaGi1re1v6358600
LjG1.1_chr1	RepeatMasker	LTR	75094998	75097335	.	-	.	ID=LotjaGi1re1v6358700
LjG1.1_chr1	RepeatMasker	LTR	75097335	75099782	.	+	.	ID=LotjaGi1re1v6358800
LjG1.1_chr1	RepeatMasker	LTR	75099778	75099921	.	-	.	ID=LotjaGi1re1v6358900
LjG1.1_chr1	RepeatMasker	LTR	75099899	75100019	.	+	.	ID=LotjaGi1re1v6359000
LjG1.1_chr1	RepeatMasker	Simple_repeat	75100214	75100524	.	+	.	ID=LotjaGi1re1v6359100
LjG1.1_chr1	RepeatMasker	Simple_repeat	75100538	75100723	.	+	.	ID=LotjaGi1re1v6359200
LjG1.1_chr1	RepeatMasker	Simple_repeat	75100763	75100928	.	+	.	ID=LotjaGi1re1v6359300
LjG1.1_chr1	RepeatMasker	LTR/Copia	75100978	75101765	.	+	.	ID=LotjaGi1re1v6359400
LjG1.1_chr1	RepeatMasker	Low_complexity	75102156	75102181	.	+	.	ID=LotjaGi1re1v6359500
LjG1.1_chr1	RepeatMasker	DNA/Harbinger	75102255	75102362	.	+	.	ID=LotjaGi1re1v6359600
LjG1.1_chr1	RepeatMasker	Low_complexity	75102389	75102531	.	+	.	ID=LotjaGi1re1v6359700
LjG1.1_chr1	RepeatMasker	Low_complexity	75106094	75106143	.	+	.	ID=LotjaGi1re1v6359800
LjG1.1_chr1	RepeatMasker	LTR/Gypsy	75108704	75108876	.	+	.	ID=LotjaGi1re1v6359900
LjG1.1_chr1	RepeatMasker	LTR/Copia	75108875	75109529	.	+	.	ID=LotjaGi1re1v6360000
LjG1.1_chr1	RepeatMasker	LTR	75110464	75110625	.	+	.	ID=LotjaGi1re1v6360100
LjG1.1_chr1	RepeatMasker	LTR	75110621	75110767	.	-	.	ID=LotjaGi1re1v6360200
LjG1.1_chr1	RepeatMasker	Low_complexity	75110952	75111011	.	+	.	ID=LotjaGi1re1v6360300
LjG1.1_chr1	RepeatMasker	DNA/Mite	75111017	75111210	.	+	.	ID=LotjaGi1re1v6360400
LjG1.1_chr1	RepeatMasker	LTR/Gypsy	75111218	75111318	.	-	.	ID=LotjaGi1re1v6360500
LjG1.1_chr1	RepeatMasker	LTR/Copia	75111435	75111554	.	+	.	ID=LotjaGi1re1v6360600
LjG1.1_chr1	RepeatMasker	LTR	75111730	75111892	.	+	.	ID=LotjaGi1re1v6360700
LjG1.1_chr1	RepeatMasker	LTR	75112938	75113318	.	+	.	ID=LotjaGi1re1v6360800
LjG1.1_chr1	RepeatMasker	LTR	75113393	75113523	.	+	.	ID=LotjaGi1re1v6360900
LjG1.1_chr1	RepeatMasker	LTR	75114317	75114553	.	-	.	ID=LotjaGi1re1v6361000
LjG1.1_chr1	RepeatMasker	DNA/Mite	75115777	75115958	.	-	.	ID=LotjaGi1re1v6361100
LjG1.1_chr1	RepeatMasker	LTR	75116084	75116215	.	+	.	ID=LotjaGi1re1v6361200
LjG1.1_chr1	RepeatMasker	LTR/Gypsy	75116096	75116255	.	+	.	ID=LotjaGi1re1v6361300
LjG1.1_chr1	RepeatMasker	LTR	75116308	75116375	.	-	.	ID=LotjaGi1re1v6361400
LjG1.1_chr1	RepeatMasker	LTR	75116424	75116654	.	+	.	ID=LotjaGi1re1v6361500
LjG1.1_chr1	RepeatMasker	Low_complexity	75117003	75117039	.	+	.	ID=LotjaGi1re1v6361600
LjG1.1_chr1	RepeatMasker	LTR	75118064	75118164	.	+	.	ID=LotjaGi1re1v6361700
LjG1.1_chr1	RepeatMasker	LTR	75118290	75121760	.	+	.	ID=LotjaGi1re1v6361800
LjG1.1_chr1	RepeatMasker	LTR	75122269	75122365	.	+	.	ID=LotjaGi1re1v6361900
LjG1.1_chr1	RepeatMasker	Low_complexity	75123893	75123913	.	+	.	ID=LotjaGi1re1v6362000
LjG1.1_chr1	RepeatMasker	LTR	75125200	75125296	.	-	.	ID=LotjaGi1re1v6362100
LjG1.1_chr1	RepeatMasker	DNA/Mite	75125297	75125413	.	+	.	ID=LotjaGi1re1v6362200
LjG1.1_chr1	RepeatMasker	LTR	75125301	75125473	.	-	.	ID=LotjaGi1re1v6362300
LjG1.1_chr1	RepeatMasker	Low_complexity	75125498	75125536	.	+	.	ID=LotjaGi1re1v6362400
LjG1.1_chr1	RepeatMasker	Low_complexity	75125619	75125675	.	+	.	ID=LotjaGi1re1v6362500
LjG1.1_chr1	RepeatMasker	Simple_repeat	75126197	75126270	.	+	.	ID=LotjaGi1re1v6362600
LjG1.1_chr1	RepeatMasker	DNA/Mite	75126478	75126573	.	-	.	ID=LotjaGi1re1v6362700
LjG1.1_chr1	RepeatMasker	LTR	75126565	75126712	.	-	.	ID=LotjaGi1re1v6362800
LjG1.1_chr1	RepeatMasker	Low_complexity	75128400	75128434	.	+	.	ID=LotjaGi1re1v6362900
LjG1.1_chr1	RepeatMasker	DNA/Harbinger	75128659	75128820	.	+	.	ID=LotjaGi1re1v6363000
LjG1.1_chr1	RepeatMasker	DNA/Harbinger	75129026	75129604	.	+	.	ID=LotjaGi1re1v6363100
LjG1.1_chr1	RepeatMasker	Low_complexity	75129893	75129991	.	+	.	ID=LotjaGi1re1v6363200
LjG1.1_chr1	RepeatMasker	LTR	75130022	75130052	.	-	.	ID=LotjaGi1re1v6363300
LjG1.1_chr1	RepeatMasker	DNA/Mite	75130053	75130209	.	-	.	ID=LotjaGi1re1v6363400
LjG1.1_chr1	RepeatMasker	DNA/Mite	75130831	75131046	.	+	.	ID=LotjaGi1re1v6363500
LjG1.1_chr1	RepeatMasker	LTR	75131336	75131498	.	+	.	ID=LotjaGi1re1v6363600
LjG1.1_chr1	RepeatMasker	DNA/Mite	75132083	75132404	.	+	.	ID=LotjaGi1re1v6363700
LjG1.1_chr1	RepeatMasker	LTR/Copia	75132405	75132571	.	-	.	ID=LotjaGi1re1v6363800
LjG1.1_chr1	RepeatMasker	DNA/Mite	75132626	75132817	.	-	.	ID=LotjaGi1re1v6363900
LjG1.1_chr1	RepeatMasker	LTR	75132820	75132974	.	-	.	ID=LotjaGi1re1v6364000
LjG1.1_chr1	RepeatMasker	DNA/Mite	75133011	75133213	.	+	.	ID=LotjaGi1re1v6364100
LjG1.1_chr1	RepeatMasker	LTR	75133225	75133569	.	-	.	ID=LotjaGi1re1v6364200
LjG1.1_chr1	RepeatMasker	LTR	75133541	75133581	.	-	.	ID=LotjaGi1re1v6364300
LjG1.1_chr1	RepeatMasker	LTR	75133626	75133839	.	+	.	ID=LotjaGi1re1v6364400
LjG1.1_chr1	RepeatMasker	LTR/Gypsy	75133694	75133915	.	+	.	ID=LotjaGi1re1v6364500
LjG1.1_chr1	RepeatMasker	LTR/Copia	75133708	75133943	.	+	.	ID=LotjaGi1re1v6364600
LjG1.1_chr1	RepeatMasker	LTR/Gypsy	75134253	75134394	.	+	.	ID=LotjaGi1re1v6364700
LjG1.1_chr1	RepeatMasker	LTR	75134395	75135139	.	-	.	ID=LotjaGi1re1v6364800
LjG1.1_chr1	RepeatMasker	LTR/Copia	75134565	75136462	.	+	.	ID=LotjaGi1re1v6364900
LjG1.1_chr1	RepeatMasker	LTR/Gypsy	75136463	75136475	.	+	.	ID=LotjaGi1re1v6365000
LjG1.1_chr1	RepeatMasker	DNA/Mite	75136496	75136639	.	+	.	ID=LotjaGi1re1v6365100
LjG1.1_chr1	RepeatMasker	LTR	75138087	75138200	.	+	.	ID=LotjaGi1re1v6365200
LjG1.1_chr1	RepeatMasker	LTR	75138166	75138208	.	-	.	ID=LotjaGi1re1v6365300
LjG1.1_chr1	RepeatMasker	LTR	75138752	75138892	.	+	.	ID=LotjaGi1re1v6365400
LjG1.1_chr1	RepeatMasker	LTR	75138780	75138928	.	-	.	ID=LotjaGi1re1v6365500
LjG1.1_chr1	RepeatMasker	LTR	75139003	75139207	.	-	.	ID=LotjaGi1re1v6365600
LjG1.1_chr1	RepeatMasker	LTR	75140326	75140405	.	-	.	ID=LotjaGi1re1v6365700
LjG1.1_chr1	RepeatMasker	DNA/Mite	75140592	75140705	.	+	.	ID=LotjaGi1re1v6365800
LjG1.1_chr1	RepeatMasker	Low_complexity	75140756	75140823	.	+	.	ID=LotjaGi1re1v6365900
LjG1.1_chr1	RepeatMasker	LTR	75140836	75141076	.	-	.	ID=LotjaGi1re1v6366000
LjG1.1_chr1	RepeatMasker	Low_complexity	75141082	75141133	.	+	.	ID=LotjaGi1re1v6366100
LjG1.1_chr1	RepeatMasker	LTR/Gypsy	75141208	75141346	.	-	.	ID=LotjaGi1re1v6366200
LjG1.1_chr1	RepeatMasker	Simple_repeat	75141347	75141376	.	+	.	ID=LotjaGi1re1v6366300
LjG1.1_chr1	RepeatMasker	LTR/Gypsy	75141377	75141552	.	-	.	ID=LotjaGi1re1v6366400
LjG1.1_chr1	RepeatMasker	Low_complexity	75141943	75141992	.	+	.	ID=LotjaGi1re1v6366500
LjG1.1_chr1	RepeatMasker	DNA/Mite	75142075	75142196	.	-	.	ID=LotjaGi1re1v6366600
LjG1.1_chr1	RepeatMasker	Low_complexity	75142359	75142390	.	+	.	ID=LotjaGi1re1v6366700
LjG1.1_chr1	RepeatMasker	LTR	75145552	75146209	.	+	.	ID=LotjaGi1re1v6366800
LjG1.1_chr1	RepeatMasker	LTR	75147028	75147112	.	+	.	ID=LotjaGi1re1v6366900
LjG1.1_chr1	RepeatMasker	LTR	75147455	75147521	.	-	.	ID=LotjaGi1re1v6367000
LjG1.1_chr1	RepeatMasker	Low_complexity	75148763	75148842	.	+	.	ID=LotjaGi1re1v6367100
LjG1.1_chr1	RepeatMasker	LTR	75149301	75149675	.	+	.	ID=LotjaGi1re1v6367200
LjG1.1_chr1	RepeatMasker	DNA/Mite	75150185	75150298	.	+	.	ID=LotjaGi1re1v6367300
LjG1.1_chr1	RepeatMasker	Low_complexity	75152933	75153004	.	+	.	ID=LotjaGi1re1v6367400
LjG1.1_chr1	RepeatMasker	Low_complexity	75153166	75153243	.	+	.	ID=LotjaGi1re1v6367500
LjG1.1_chr1	RepeatMasker	DNA/Mite	75153528	75153595	.	+	.	ID=LotjaGi1re1v6367600
LjG1.1_chr1	RepeatMasker	LTR	75153857	75153976	.	+	.	ID=LotjaGi1re1v6367700
LjG1.1_chr1	RepeatMasker	LTR/Copia	75153908	75153992	.	+	.	ID=LotjaGi1re1v6367800
LjG1.1_chr1	RepeatMasker	LTR	75154010	75154091	.	-	.	ID=LotjaGi1re1v6367900
LjG1.1_chr1	RepeatMasker	LTR	75154823	75155318	.	-	.	ID=LotjaGi1re1v6368000
LjG1.1_chr1	RepeatMasker	LTR/Copia	75155037	75155280	.	+	.	ID=LotjaGi1re1v6368100
LjG1.1_chr1	RepeatMasker	LINE	75155525	75155989	.	+	.	ID=LotjaGi1re1v6368200
LjG1.1_chr1	RepeatMasker	LTR	75156021	75156224	.	-	.	ID=LotjaGi1re1v6368300
LjG1.1_chr1	RepeatMasker	Low_complexity	75156248	75156280	.	+	.	ID=LotjaGi1re1v6368400
LjG1.1_chr1	RepeatMasker	DNA/Mite	75156304	75156478	.	-	.	ID=LotjaGi1re1v6368500
LjG1.1_chr1	RepeatMasker	DNA/Mite	75156728	75156973	.	-	.	ID=LotjaGi1re1v6368600
LjG1.1_chr1	RepeatMasker	LTR	75157164	75157299	.	-	.	ID=LotjaGi1re1v6368700
LjG1.1_chr1	RepeatMasker	Low_complexity	75157344	75157382	.	+	.	ID=LotjaGi1re1v6368800
LjG1.1_chr1	RepeatMasker	DNA/Mite	75157736	75158113	.	-	.	ID=LotjaGi1re1v6368900
LjG1.1_chr1	RepeatMasker	LTR	75158114	75158150	.	+	.	ID=LotjaGi1re1v6369000
LjG1.1_chr1	RepeatMasker	Low_complexity	75158152	75158195	.	+	.	ID=LotjaGi1re1v6369100
LjG1.1_chr1	RepeatMasker	LTR	75158218	75158312	.	+	.	ID=LotjaGi1re1v6369200
LjG1.1_chr1	RepeatMasker	Low_complexity	75158455	75158535	.	+	.	ID=LotjaGi1re1v6369300
LjG1.1_chr1	RepeatMasker	LTR/Gypsy	75159167	75159969	.	-	.	ID=LotjaGi1re1v6369400
LjG1.1_chr1	RepeatMasker	Low_complexity	75159982	75160024	.	+	.	ID=LotjaGi1re1v6369500
LjG1.1_chr1	RepeatMasker	LTR	75160116	75160251	.	+	.	ID=LotjaGi1re1v6369600
LjG1.1_chr1	RepeatMasker	Low_complexity	75160478	75160513	.	+	.	ID=LotjaGi1re1v6369700
LjG1.1_chr1	RepeatMasker	Low_complexity	75161416	75161444	.	+	.	ID=LotjaGi1re1v6369800
LjG1.1_chr1	RepeatMasker	Low_complexity	75161629	75161779	.	+	.	ID=LotjaGi1re1v6369900
LjG1.1_chr1	RepeatMasker	Low_complexity	75161670	75161806	.	+	.	ID=LotjaGi1re1v6370000
LjG1.1_chr1	RepeatMasker	Simple_repeat	75161879	75161905	.	+	.	ID=LotjaGi1re1v6370100
LjG1.1_chr1	RepeatMasker	DNA/Mite	75163006	75163105	.	-	.	ID=LotjaGi1re1v6370200
LjG1.1_chr1	RepeatMasker	Simple_repeat	75163346	75163396	.	+	.	ID=LotjaGi1re1v6370300
LjG1.1_chr1	RepeatMasker	LTR	75163430	75163531	.	-	.	ID=LotjaGi1re1v6370400
LjG1.1_chr1	RepeatMasker	DNA/Mite	75163436	75163464	.	-	.	ID=LotjaGi1re1v6370500
LjG1.1_chr1	RepeatMasker	LTR/Gypsy	75163465	75163570	.	+	.	ID=LotjaGi1re1v6370600
LjG1.1_chr1	RepeatMasker	LTR	75164545	75164683	.	-	.	ID=LotjaGi1re1v6370700
LjG1.1_chr1	RepeatMasker	Low_complexity	75164684	75164725	.	+	.	ID=LotjaGi1re1v6370800
LjG1.1_chr1	RepeatMasker	DNA/Mite	75165052	75165188	.	+	.	ID=LotjaGi1re1v6370900
LjG1.1_chr1	RepeatMasker	Low_complexity	75165189	75165233	.	+	.	ID=LotjaGi1re1v6371000
LjG1.1_chr1	RepeatMasker	LTR	75166181	75166230	.	-	.	ID=LotjaGi1re1v6371100
LjG1.1_chr1	RepeatMasker	DNA/Mite	75166430	75166573	.	+	.	ID=LotjaGi1re1v6371200
LjG1.1_chr1	RepeatMasker	Low_complexity	75166718	75166805	.	+	.	ID=LotjaGi1re1v6371300
LjG1.1_chr1	RepeatMasker	DNA/Mite	75166865	75167506	.	+	.	ID=LotjaGi1re1v6371400
LjG1.1_chr1	RepeatMasker	Low_complexity	75167901	75167938	.	+	.	ID=LotjaGi1re1v6371500
LjG1.1_chr1	RepeatMasker	DNA/Mite	75168540	75168657	.	+	.	ID=LotjaGi1re1v6371600
LjG1.1_chr1	RepeatMasker	DNA/Mite	75168653	75168774	.	-	.	ID=LotjaGi1re1v6371700
LjG1.1_chr1	RepeatMasker	LTR	75169506	75169607	.	-	.	ID=LotjaGi1re1v6371800
LjG1.1_chr1	RepeatMasker	DNA/Mite	75169614	75169676	.	-	.	ID=LotjaGi1re1v6371900
LjG1.1_chr1	RepeatMasker	DNA/Mite	75169904	75170036	.	-	.	ID=LotjaGi1re1v6372000
LjG1.1_chr1	RepeatMasker	DNA/Mite	75170943	75171153	.	-	.	ID=LotjaGi1re1v6372100
LjG1.1_chr1	RepeatMasker	Low_complexity	75171229	75171272	.	+	.	ID=LotjaGi1re1v6372200
LjG1.1_chr1	RepeatMasker	DNA/Mite	75171476	75171547	.	-	.	ID=LotjaGi1re1v6372300
LjG1.1_chr1	RepeatMasker	Low_complexity	75171548	75171608	.	+	.	ID=LotjaGi1re1v6372400
LjG1.1_chr1	RepeatMasker	Low_complexity	75172656	75172702	.	+	.	ID=LotjaGi1re1v6372500
LjG1.1_chr1	RepeatMasker	DNA/Mite	75172719	75172810	.	+	.	ID=LotjaGi1re1v6372600
LjG1.1_chr1	RepeatMasker	DNA/Mite	75173504	75173801	.	+	.	ID=LotjaGi1re1v6372700
LjG1.1_chr1	RepeatMasker	Low_complexity	75175979	75176021	.	+	.	ID=LotjaGi1re1v6372800
LjG1.1_chr1	RepeatMasker	DNA/Mite	75176370	75176442	.	-	.	ID=LotjaGi1re1v6372900
LjG1.1_chr1	RepeatMasker	Simple_repeat	75177120	75177276	.	+	.	ID=LotjaGi1re1v6373000
LjG1.1_chr1	RepeatMasker	Simple_repeat	75177297	75177478	.	+	.	ID=LotjaGi1re1v6373100
LjG1.1_chr1	RepeatMasker	Simple_repeat	75177480	75177648	.	+	.	ID=LotjaGi1re1v6373200
LjG1.1_chr1	RepeatMasker	LTR	75183074	75183308	.	+	.	ID=LotjaGi1re1v6373300
LjG1.1_chr1	RepeatMasker	LTR	75183298	75183427	.	-	.	ID=LotjaGi1re1v6373400
LjG1.1_chr1	RepeatMasker	LTR/Copia	75183512	75186296	.	+	.	ID=LotjaGi1re1v6373500
LjG1.1_chr1	RepeatMasker	LTR	75186213	75186306	.	-	.	ID=LotjaGi1re1v6373600
LjG1.1_chr1	RepeatMasker	LTR	75186290	75190372	.	+	.	ID=LotjaGi1re1v6373700
LjG1.1_chr1	RepeatMasker	LTR/Copia	75190373	75191641	.	+	.	ID=LotjaGi1re1v6373800
LjG1.1_chr1	RepeatMasker	Low_complexity	75191655	75191689	.	+	.	ID=LotjaGi1re1v6373900
LjG1.1_chr1	RepeatMasker	Low_complexity	75192521	75192551	.	+	.	ID=LotjaGi1re1v6374000
LjG1.1_chr1	RepeatMasker	LTR	75192591	75192617	.	+	.	ID=LotjaGi1re1v6374100
LjG1.1_chr1	RepeatMasker	DNA/Mite	75192618	75192708	.	-	.	ID=LotjaGi1re1v6374200
LjG1.1_chr1	RepeatMasker	LTR	75192655	75192727	.	-	.	ID=LotjaGi1re1v6374300
LjG1.1_chr1	RepeatMasker	LTR	75192709	75192726	.	+	.	ID=LotjaGi1re1v6374400
LjG1.1_chr1	RepeatMasker	DNA/Mite	75192733	75192801	.	+	.	ID=LotjaGi1re1v6374500
LjG1.1_chr1	RepeatMasker	Simple_repeat	75192885	75192905	.	+	.	ID=LotjaGi1re1v6374600
LjG1.1_chr1	RepeatMasker	DNA/Mite	75192906	75192980	.	+	.	ID=LotjaGi1re1v6374700
LjG1.1_chr1	RepeatMasker	Low_complexity	75193224	75193271	.	+	.	ID=LotjaGi1re1v6374800
LjG1.1_chr1	RepeatMasker	LTR	75193283	75193396	.	+	.	ID=LotjaGi1re1v6374900
LjG1.1_chr1	RepeatMasker	LTR	75193383	75193396	.	+	.	ID=LotjaGi1re1v6375000
LjG1.1_chr1	RepeatMasker	DNA/Mite	75193397	75193581	.	-	.	ID=LotjaGi1re1v6375100
LjG1.1_chr1	RepeatMasker	DNA/Mite	75193640	75193775	.	+	.	ID=LotjaGi1re1v6375200
LjG1.1_chr1	RepeatMasker	Simple_repeat	75193776	75193825	.	+	.	ID=LotjaGi1re1v6375300
LjG1.1_chr1	RepeatMasker	DNA/Mite	75193909	75194006	.	+	.	ID=LotjaGi1re1v6375400
LjG1.1_chr1	RepeatMasker	DNA/Mite	75194056	75194179	.	-	.	ID=LotjaGi1re1v6375500
LjG1.1_chr1	RepeatMasker	LTR/Copia	75194180	75194242	.	+	.	ID=LotjaGi1re1v6375600
LjG1.1_chr1	RepeatMasker	DNA/Mite	75194517	75195175	.	+	.	ID=LotjaGi1re1v6375700
LjG1.1_chr1	RepeatMasker	LTR	75195065	75195189	.	-	.	ID=LotjaGi1re1v6375800
LjG1.1_chr1	RepeatMasker	DNA/Mite	75195457	75195789	.	-	.	ID=LotjaGi1re1v6375900
LjG1.1_chr1	RepeatMasker	Low_complexity	75195795	75195849	.	+	.	ID=LotjaGi1re1v6376000
LjG1.1_chr1	RepeatMasker	Low_complexity	75196882	75196902	.	+	.	ID=LotjaGi1re1v6376100
LjG1.1_chr1	RepeatMasker	Low_complexity	75196932	75196995	.	+	.	ID=LotjaGi1re1v6376200
LjG1.1_chr1	RepeatMasker	Low_complexity	75197119	75197164	.	+	.	ID=LotjaGi1re1v6376300
LjG1.1_chr1	RepeatMasker	DNA/Mite	75197447	75197599	.	+	.	ID=LotjaGi1re1v6376400
LjG1.1_chr1	RepeatMasker	LTR	75197656	75197813	.	-	.	ID=LotjaGi1re1v6376500
LjG1.1_chr1	RepeatMasker	Low_complexity	75198292	75198340	.	+	.	ID=LotjaGi1re1v6376600
LjG1.1_chr1	RepeatMasker	Low_complexity	75198920	75198970	.	+	.	ID=LotjaGi1re1v6376700
LjG1.1_chr1	RepeatMasker	Low_complexity	75199728	75199771	.	+	.	ID=LotjaGi1re1v6376800
LjG1.1_chr1	RepeatMasker	LTR	75200111	75200455	.	-	.	ID=LotjaGi1re1v6376900
LjG1.1_chr1	RepeatMasker	LTR	75200249	75200421	.	+	.	ID=LotjaGi1re1v6377000
LjG1.1_chr1	RepeatMasker	LTR/Copia	75200468	75200584	.	+	.	ID=LotjaGi1re1v6377100
LjG1.1_chr1	RepeatMasker	LTR	75200583	75200795	.	-	.	ID=LotjaGi1re1v6377200
LjG1.1_chr1	RepeatMasker	LTR	75200726	75200937	.	+	.	ID=LotjaGi1re1v6377300
LjG1.1_chr1	RepeatMasker	LTR	75201518	75201589	.	-	.	ID=LotjaGi1re1v6377400
LjG1.1_chr1	RepeatMasker	LTR/Copia	75202005	75202181	.	-	.	ID=LotjaGi1re1v6377500
LjG1.1_chr1	RepeatMasker	LTR	75202049	75202193	.	-	.	ID=LotjaGi1re1v6377600
LjG1.1_chr1	RepeatMasker	LTR/Copia	75202182	75202298	.	+	.	ID=LotjaGi1re1v6377700
LjG1.1_chr1	RepeatMasker	Simple_repeat	75202299	75202334	.	+	.	ID=LotjaGi1re1v6377800
LjG1.1_chr1	RepeatMasker	LTR/Copia	75202335	75202355	.	+	.	ID=LotjaGi1re1v6377900
LjG1.1_chr1	RepeatMasker	Low_complexity	75205779	75205808	.	+	.	ID=LotjaGi1re1v6378000
LjG1.1_chr1	RepeatMasker	LTR	75206820	75206886	.	+	.	ID=LotjaGi1re1v6378100
LjG1.1_chr1	RepeatMasker	LTR	75208596	75208658	.	+	.	ID=LotjaGi1re1v6378200
LjG1.1_chr1	RepeatMasker	LTR/Copia	75213161	75213480	.	-	.	ID=LotjaGi1re1v6378300
LjG1.1_chr1	RepeatMasker	LTR	75213381	75213529	.	-	.	ID=LotjaGi1re1v6378400
LjG1.1_chr1	RepeatMasker	LTR/Copia	75213732	75213957	.	-	.	ID=LotjaGi1re1v6378500
LjG1.1_chr1	RepeatMasker	LTR	75213987	75215069	.	+	.	ID=LotjaGi1re1v6378600
LjG1.1_chr1	RepeatMasker	Low_complexity	75215115	75215195	.	+	.	ID=LotjaGi1re1v6378700
LjG1.1_chr1	RepeatMasker	Simple_repeat	75215240	75215333	.	+	.	ID=LotjaGi1re1v6378800
LjG1.1_chr1	RepeatMasker	Simple_repeat	75215356	75215396	.	+	.	ID=LotjaGi1re1v6378900
LjG1.1_chr1	RepeatMasker	LTR	75215470	75215716	.	+	.	ID=LotjaGi1re1v6379000
LjG1.1_chr1	RepeatMasker	LTR	75217756	75220085	.	+	.	ID=LotjaGi1re1v6379100
LjG1.1_chr1	RepeatMasker	Low_complexity	75221423	75221548	.	+	.	ID=LotjaGi1re1v6379200
LjG1.1_chr1	RepeatMasker	Low_complexity	75221437	75221554	.	+	.	ID=LotjaGi1re1v6379300
LjG1.1_chr1	RepeatMasker	Low_complexity	75221602	75221658	.	+	.	ID=LotjaGi1re1v6379400
LjG1.1_chr1	RepeatMasker	Low_complexity	75221716	75221829	.	+	.	ID=LotjaGi1re1v6379500
LjG1.1_chr1	RepeatMasker	Low_complexity	75221893	75221939	.	+	.	ID=LotjaGi1re1v6379600
LjG1.1_chr1	RepeatMasker	Low_complexity	75222034	75222123	.	+	.	ID=LotjaGi1re1v6379700
LjG1.1_chr1	RepeatMasker	Low_complexity	75222218	75222334	.	+	.	ID=LotjaGi1re1v6379800
LjG1.1_chr1	RepeatMasker	Low_complexity	75222232	75222344	.	+	.	ID=LotjaGi1re1v6379900
LjG1.1_chr1	RepeatMasker	Low_complexity	75222450	75222473	.	+	.	ID=LotjaGi1re1v6380000
LjG1.1_chr1	RepeatMasker	Simple_repeat	75222474	75222512	.	+	.	ID=LotjaGi1re1v6380100
LjG1.1_chr1	RepeatMasker	Low_complexity	75222596	75222799	.	+	.	ID=LotjaGi1re1v6380200
LjG1.1_chr1	RepeatMasker	Low_complexity	75222820	75222862	.	+	.	ID=LotjaGi1re1v6380300
LjG1.1_chr1	RepeatMasker	DNA/Mite	75223872	75224096	.	+	.	ID=LotjaGi1re1v6380400
LjG1.1_chr1	RepeatMasker	DNA/Mite	75223895	75224103	.	-	.	ID=LotjaGi1re1v6380500
LjG1.1_chr1	RepeatMasker	LTR	75224166	75224346	.	-	.	ID=LotjaGi1re1v6380600
LjG1.1_chr1	RepeatMasker	LTR/Gypsy	75225111	75225424	.	+	.	ID=LotjaGi1re1v6380700
LjG1.1_chr1	RepeatMasker	LTR	75225466	75225831	.	+	.	ID=LotjaGi1re1v6380800
LjG1.1_chr1	RepeatMasker	LTR	75226313	75226471	.	-	.	ID=LotjaGi1re1v6380900
LjG1.1_chr1	RepeatMasker	LTR	75227036	75227269	.	-	.	ID=LotjaGi1re1v6381000
LjG1.1_chr1	RepeatMasker	LTR/Copia	75227270	75227338	.	+	.	ID=LotjaGi1re1v6381100
LjG1.1_chr1	RepeatMasker	Low_complexity	75227399	75227489	.	+	.	ID=LotjaGi1re1v6381200
LjG1.1_chr1	RepeatMasker	LTR/Copia	75228081	75228975	.	-	.	ID=LotjaGi1re1v6381300
LjG1.1_chr1	RepeatMasker	LTR	75228882	75228991	.	-	.	ID=LotjaGi1re1v6381400
LjG1.1_chr1	RepeatMasker	LTR	75229284	75229710	.	-	.	ID=LotjaGi1re1v6381500
LjG1.1_chr1	RepeatMasker	LTR/Copia	75229828	75230104	.	+	.	ID=LotjaGi1re1v6381600
LjG1.1_chr1	RepeatMasker	LTR	75229944	75230269	.	-	.	ID=LotjaGi1re1v6381700
LjG1.1_chr1	RepeatMasker	LTR	75230329	75230538	.	-	.	ID=LotjaGi1re1v6381800
LjG1.1_chr1	RepeatMasker	LTR	75232029	75232133	.	+	.	ID=LotjaGi1re1v6381900
LjG1.1_chr1	RepeatMasker	LTR/Gypsy	75232064	75232469	.	-	.	ID=LotjaGi1re1v6382000
LjG1.1_chr1	RepeatMasker	DNA/Mite	75232728	75232810	.	-	.	ID=LotjaGi1re1v6382100
LjG1.1_chr1	RepeatMasker	DNA/Mite	75233044	75233441	.	-	.	ID=LotjaGi1re1v6382200
LjG1.1_chr1	RepeatMasker	LTR	75234067	75234393	.	-	.	ID=LotjaGi1re1v6382300
LjG1.1_chr1	RepeatMasker	LTR/Copia	75234546	75234965	.	-	.	ID=LotjaGi1re1v6382400
LjG1.1_chr1	RepeatMasker	Low_complexity	75234966	75235000	.	+	.	ID=LotjaGi1re1v6382500
LjG1.1_chr1	RepeatMasker	Low_complexity	75235036	75235244	.	+	.	ID=LotjaGi1re1v6382600
LjG1.1_chr1	RepeatMasker	LTR	75235291	75235486	.	+	.	ID=LotjaGi1re1v6382700
LjG1.1_chr1	RepeatMasker	LTR	75235485	75235689	.	-	.	ID=LotjaGi1re1v6382800
LjG1.1_chr1	RepeatMasker	Low_complexity	75235690	75235731	.	+	.	ID=LotjaGi1re1v6382900
LjG1.1_chr1	RepeatMasker	Simple_repeat	75236356	75236376	.	+	.	ID=LotjaGi1re1v6383000
LjG1.1_chr1	RepeatMasker	LTR	75236725	75236955	.	+	.	ID=LotjaGi1re1v6383100
LjG1.1_chr1	RepeatMasker	Low_complexity	75236957	75236998	.	+	.	ID=LotjaGi1re1v6383200
LjG1.1_chr1	RepeatMasker	Low_complexity	75237080	75237111	.	+	.	ID=LotjaGi1re1v6383300
LjG1.1_chr1	RepeatMasker	Low_complexity	75237122	75237238	.	+	.	ID=LotjaGi1re1v6383400
LjG1.1_chr1	RepeatMasker	Low_complexity	75237281	75237403	.	+	.	ID=LotjaGi1re1v6383500
LjG1.1_chr1	RepeatMasker	Low_complexity	75237435	75237459	.	+	.	ID=LotjaGi1re1v6383600
LjG1.1_chr1	RepeatMasker	LTR	75237500	75237604	.	+	.	ID=LotjaGi1re1v6383700
LjG1.1_chr1	RepeatMasker	LTR	75237529	75237545	.	-	.	ID=LotjaGi1re1v6383800
LjG1.1_chr1	RepeatMasker	DNA/Mite	75237546	75237728	.	-	.	ID=LotjaGi1re1v6383900
LjG1.1_chr1	RepeatMasker	Simple_repeat	75237772	75237807	.	+	.	ID=LotjaGi1re1v6384000
LjG1.1_chr1	RepeatMasker	Low_complexity	75243423	75243453	.	+	.	ID=LotjaGi1re1v6384100
LjG1.1_chr1	RepeatMasker	LTR	75243815	75243910	.	-	.	ID=LotjaGi1re1v6384200
LjG1.1_chr1	RepeatMasker	Low_complexity	75244064	75244112	.	+	.	ID=LotjaGi1re1v6384300
LjG1.1_chr1	RepeatMasker	Low_complexity	75244725	75244756	.	+	.	ID=LotjaGi1re1v6384400
LjG1.1_chr1	RepeatMasker	Low_complexity	75244903	75244930	.	+	.	ID=LotjaGi1re1v6384500
LjG1.1_chr1	RepeatMasker	DNA/Mite	75245143	75245542	.	-	.	ID=LotjaGi1re1v6384600
LjG1.1_chr1	RepeatMasker	LTR	75245511	75245546	.	-	.	ID=LotjaGi1re1v6384700
LjG1.1_chr1	RepeatMasker	Low_complexity	75245714	75245777	.	+	.	ID=LotjaGi1re1v6384800
LjG1.1_chr1	RepeatMasker	Low_complexity	75246769	75246808	.	+	.	ID=LotjaGi1re1v6384900
LjG1.1_chr1	RepeatMasker	DNA/Mite	75247127	75247285	.	-	.	ID=LotjaGi1re1v6385000
LjG1.1_chr1	RepeatMasker	DNA/Mite	75248082	75248104	.	-	.	ID=LotjaGi1re1v6385100
LjG1.1_chr1	RepeatMasker	LTR	75248105	75248219	.	-	.	ID=LotjaGi1re1v6385200
LjG1.1_chr1	RepeatMasker	Simple_repeat	75248303	75248324	.	+	.	ID=LotjaGi1re1v6385300
LjG1.1_chr1	RepeatMasker	LTR	75250317	75250392	.	-	.	ID=LotjaGi1re1v6385400
LjG1.1_chr1	RepeatMasker	Low_complexity	75252071	75252132	.	+	.	ID=LotjaGi1re1v6385500
LjG1.1_chr1	RepeatMasker	Low_complexity	75254393	75254453	.	+	.	ID=LotjaGi1re1v6385600
LjG1.1_chr1	RepeatMasker	DNA/Mite	75254457	75254556	.	+	.	ID=LotjaGi1re1v6385700
LjG1.1_chr1	RepeatMasker	Low_complexity	75254700	75254722	.	+	.	ID=LotjaGi1re1v6385800
LjG1.1_chr1	RepeatMasker	LTR/Copia	75256554	75256889	.	-	.	ID=LotjaGi1re1v6385900
LjG1.1_chr1	RepeatMasker	Simple_repeat	75256905	75256953	.	+	.	ID=LotjaGi1re1v6386000
LjG1.1_chr1	RepeatMasker	Low_complexity	75257136	75257170	.	+	.	ID=LotjaGi1re1v6386100
LjG1.1_chr1	RepeatMasker	LTR/Gypsy	75257213	75257351	.	-	.	ID=LotjaGi1re1v6386200
LjG1.1_chr1	RepeatMasker	LTR	75257321	75257511	.	-	.	ID=LotjaGi1re1v6386300
LjG1.1_chr1	RepeatMasker	LTR/Copia	75257348	75258308	.	-	.	ID=LotjaGi1re1v6386400
LjG1.1_chr1	RepeatMasker	LTR	75260042	75260139	.	+	.	ID=LotjaGi1re1v6386500
LjG1.1_chr1	RepeatMasker	LTR	75260662	75260788	.	+	.	ID=LotjaGi1re1v6386600
LjG1.1_chr1	RepeatMasker	LTR/Copia	75260788	75260826	.	+	.	ID=LotjaGi1re1v6386700
LjG1.1_chr1	RepeatMasker	LTR/Copia	75260808	75261059	.	+	.	ID=LotjaGi1re1v6386800
LjG1.1_chr1	RepeatMasker	Low_complexity	75262111	75262174	.	+	.	ID=LotjaGi1re1v6386900
LjG1.1_chr1	RepeatMasker	Low_complexity	75262224	75262292	.	+	.	ID=LotjaGi1re1v6387000
LjG1.1_chr1	RepeatMasker	Low_complexity	75262366	75262429	.	+	.	ID=LotjaGi1re1v6387100
LjG1.1_chr1	RepeatMasker	Low_complexity	75262520	75262571	.	+	.	ID=LotjaGi1re1v6387200
LjG1.1_chr1	RepeatMasker	Low_complexity	75262943	75263002	.	+	.	ID=LotjaGi1re1v6387300
LjG1.1_chr1	RepeatMasker	Low_complexity	75263045	75263086	.	+	.	ID=LotjaGi1re1v6387400
LjG1.1_chr1	RepeatMasker	Low_complexity	75263105	75263179	.	+	.	ID=LotjaGi1re1v6387500
LjG1.1_chr1	RepeatMasker	Low_complexity	75263192	75263234	.	+	.	ID=LotjaGi1re1v6387600
LjG1.1_chr1	RepeatMasker	Low_complexity	75269937	75270046	.	+	.	ID=LotjaGi1re1v6387700
LjG1.1_chr1	RepeatMasker	Low_complexity	75269976	75270067	.	+	.	ID=LotjaGi1re1v6387800
LjG1.1_chr1	RepeatMasker	Low_complexity	75270171	75270199	.	+	.	ID=LotjaGi1re1v6387900
LjG1.1_chr1	RepeatMasker	Low_complexity	75270230	75270278	.	+	.	ID=LotjaGi1re1v6388000
LjG1.1_chr1	RepeatMasker	Low_complexity	75270336	75270364	.	+	.	ID=LotjaGi1re1v6388100
LjG1.1_chr1	RepeatMasker	Low_complexity	75270423	75270459	.	+	.	ID=LotjaGi1re1v6388200
LjG1.1_chr1	RepeatMasker	Low_complexity	75270543	75270626	.	+	.	ID=LotjaGi1re1v6388300
LjG1.1_chr1	RepeatMasker	Low_complexity	75270637	75270674	.	+	.	ID=LotjaGi1re1v6388400
LjG1.1_chr1	RepeatMasker	Low_complexity	75270689	75270784	.	+	.	ID=LotjaGi1re1v6388500
LjG1.1_chr1	RepeatMasker	Low_complexity	75270711	75270796	.	+	.	ID=LotjaGi1re1v6388600
LjG1.1_chr1	RepeatMasker	Low_complexity	75271228	75271256	.	+	.	ID=LotjaGi1re1v6388700
LjG1.1_chr1	RepeatMasker	LTR	75272757	75273170	.	-	.	ID=LotjaGi1re1v6388800
LjG1.1_chr1	RepeatMasker	LTR	75273260	75274164	.	+	.	ID=LotjaGi1re1v6388900
LjG1.1_chr1	RepeatMasker	LTR	75275837	75275996	.	+	.	ID=LotjaGi1re1v6389000
LjG1.1_chr1	RepeatMasker	LTR	75276692	75276936	.	+	.	ID=LotjaGi1re1v6389100
LjG1.1_chr1	RepeatMasker	Low_complexity	75277216	75277251	.	+	.	ID=LotjaGi1re1v6389200
LjG1.1_chr1	RepeatMasker	Low_complexity	75278183	75278216	.	+	.	ID=LotjaGi1re1v6389300
LjG1.1_chr1	RepeatMasker	LTR	75280774	75280991	.	+	.	ID=LotjaGi1re1v6389400
LjG1.1_chr1	RepeatMasker	DNA/Mite	75282238	75282373	.	+	.	ID=LotjaGi1re1v6389500
LjG1.1_chr1	RepeatMasker	Low_complexity	75282654	75282734	.	+	.	ID=LotjaGi1re1v6389600
LjG1.1_chr1	RepeatMasker	Low_complexity	75285925	75285973	.	+	.	ID=LotjaGi1re1v6389700
LjG1.1_chr1	RepeatMasker	LTR	75285983	75286168	.	+	.	ID=LotjaGi1re1v6389800
LjG1.1_chr1	RepeatMasker	DNA/Mite	75286860	75287036	.	+	.	ID=LotjaGi1re1v6389900
LjG1.1_chr1	RepeatMasker	LTR	75289183	75289251	.	-	.	ID=LotjaGi1re1v6390000
LjG1.1_chr1	RepeatMasker	DNA/Mite	75291390	75291559	.	+	.	ID=LotjaGi1re1v6390100
LjG1.1_chr1	RepeatMasker	Simple_repeat	75292025	75292138	.	+	.	ID=LotjaGi1re1v6390200
LjG1.1_chr1	RepeatMasker	Low_complexity	75294917	75294960	.	+	.	ID=LotjaGi1re1v6390300
LjG1.1_chr1	RepeatMasker	Low_complexity	75294987	75295068	.	+	.	ID=LotjaGi1re1v6390400
LjG1.1_chr1	RepeatMasker	Low_complexity	75295109	75295136	.	+	.	ID=LotjaGi1re1v6390500
LjG1.1_chr1	RepeatMasker	Low_complexity	75295187	75295255	.	+	.	ID=LotjaGi1re1v6390600
LjG1.1_chr1	RepeatMasker	Simple_repeat	75295317	75295343	.	+	.	ID=LotjaGi1re1v6390700
LjG1.1_chr1	RepeatMasker	Low_complexity	75295388	75295446	.	+	.	ID=LotjaGi1re1v6390800
LjG1.1_chr1	RepeatMasker	Low_complexity	75295540	75295661	.	+	.	ID=LotjaGi1re1v6390900
LjG1.1_chr1	RepeatMasker	Low_complexity	75295757	75295864	.	+	.	ID=LotjaGi1re1v6391000
LjG1.1_chr1	RepeatMasker	LTR	75296211	75296354	.	+	.	ID=LotjaGi1re1v6391100
LjG1.1_chr1	RepeatMasker	Low_complexity	75296363	75296432	.	+	.	ID=LotjaGi1re1v6391200
LjG1.1_chr1	RepeatMasker	LTR	75297260	75300604	.	-	.	ID=LotjaGi1re1v6391300
LjG1.1_chr1	RepeatMasker	Simple_repeat	75300605	75300636	.	+	.	ID=LotjaGi1re1v6391400
LjG1.1_chr1	RepeatMasker	LTR	75300637	75319026	.	-	.	ID=LotjaGi1re1v6391500
LjG1.1_chr1	RepeatMasker	LTR/Copia	75319406	75323216	.	+	.	ID=LotjaGi1re1v6391600
LjG1.1_chr1	RepeatMasker	LTR	75321217	75328998	.	+	.	ID=LotjaGi1re1v6391700
LjG1.1_chr1	RepeatMasker	Simple_repeat	75328999	75329040	.	+	.	ID=LotjaGi1re1v6391800
LjG1.1_chr1	RepeatMasker	LTR	75329041	75331535	.	+	.	ID=LotjaGi1re1v6391900
LjG1.1_chr1	RepeatMasker	Low_complexity	75331924	75332010	.	+	.	ID=LotjaGi1re1v6392000
LjG1.1_chr1	RepeatMasker	Low_complexity	75334558	75334578	.	+	.	ID=LotjaGi1re1v6392100
LjG1.1_chr1	RepeatMasker	Low_complexity	75336857	75336895	.	+	.	ID=LotjaGi1re1v6392200
LjG1.1_chr1	RepeatMasker	Simple_repeat	75338168	75338195	.	+	.	ID=LotjaGi1re1v6392300
LjG1.1_chr1	RepeatMasker	Low_complexity	75338353	75338396	.	+	.	ID=LotjaGi1re1v6392400
LjG1.1_chr1	RepeatMasker	Low_complexity	75338419	75338445	.	+	.	ID=LotjaGi1re1v6392500
LjG1.1_chr1	RepeatMasker	Simple_repeat	75338576	75338599	.	+	.	ID=LotjaGi1re1v6392600
LjG1.1_chr1	RepeatMasker	Simple_repeat	75338609	75338648	.	+	.	ID=LotjaGi1re1v6392700
LjG1.1_chr1	RepeatMasker	Low_complexity	75339436	75339473	.	+	.	ID=LotjaGi1re1v6392800
LjG1.1_chr1	RepeatMasker	Low_complexity	75340090	75340126	.	+	.	ID=LotjaGi1re1v6392900
LjG1.1_chr1	RepeatMasker	Low_complexity	75340238	75340281	.	+	.	ID=LotjaGi1re1v6393000
LjG1.1_chr1	RepeatMasker	Low_complexity	75340333	75340360	.	+	.	ID=LotjaGi1re1v6393100
LjG1.1_chr1	RepeatMasker	Low_complexity	75340408	75340442	.	+	.	ID=LotjaGi1re1v6393200
LjG1.1_chr1	RepeatMasker	Low_complexity	75340727	75340792	.	+	.	ID=LotjaGi1re1v6393300
LjG1.1_chr1	RepeatMasker	DNA/Mite	75341100	75341362	.	+	.	ID=LotjaGi1re1v6393400
LjG1.1_chr1	RepeatMasker	LTR	75342962	75343446	.	-	.	ID=LotjaGi1re1v6393500
LjG1.1_chr1	RepeatMasker	LTR/Gypsy	75343708	75344701	.	-	.	ID=LotjaGi1re1v6393600
LjG1.1_chr1	RepeatMasker	LTR	75343866	75346852	.	-	.	ID=LotjaGi1re1v6393700
LjG1.1_chr1	RepeatMasker	Low_complexity	75351181	75351209	.	+	.	ID=LotjaGi1re1v6393800
LjG1.1_chr1	RepeatMasker	Low_complexity	75351912	75351939	.	+	.	ID=LotjaGi1re1v6393900
LjG1.1_chr1	RepeatMasker	Low_complexity	75353768	75353814	.	+	.	ID=LotjaGi1re1v6394000
LjG1.1_chr1	RepeatMasker	Low_complexity	75353911	75354106	.	+	.	ID=LotjaGi1re1v6394100
LjG1.1_chr1	RepeatMasker	Low_complexity	75355227	75355254	.	+	.	ID=LotjaGi1re1v6394200
LjG1.1_chr1	RepeatMasker	Simple_repeat	75355266	75356016	.	+	.	ID=LotjaGi1re1v6394300
LjG1.1_chr1	RepeatMasker	DNA/Mite	75362762	75363317	.	+	.	ID=LotjaGi1re1v6394400
LjG1.1_chr1	RepeatMasker	LTR	75369780	75369933	.	+	.	ID=LotjaGi1re1v6394500
LjG1.1_chr1	RepeatMasker	LTR/Copia	75370392	75371268	.	+	.	ID=LotjaGi1re1v6394600
LjG1.1_chr1	RepeatMasker	LTR	75370647	75371580	.	+	.	ID=LotjaGi1re1v6394700
LjG1.1_chr1	RepeatMasker	LTR/Copia	75371707	75372068	.	+	.	ID=LotjaGi1re1v6394800
LjG1.1_chr1	RepeatMasker	Low_complexity	75372427	75372480	.	+	.	ID=LotjaGi1re1v6394900
LjG1.1_chr1	RepeatMasker	Low_complexity	75373019	75373057	.	+	.	ID=LotjaGi1re1v6395000
LjG1.1_chr1	RepeatMasker	Low_complexity	75373083	75373112	.	+	.	ID=LotjaGi1re1v6395100
LjG1.1_chr1	RepeatMasker	RC/Helitron	75383071	75383726	.	+	.	ID=LotjaGi1re1v6395200
LjG1.1_chr1	RepeatMasker	Low_complexity	75383759	75383821	.	+	.	ID=LotjaGi1re1v6395300
LjG1.1_chr1	RepeatMasker	DNA/Mite	75384072	75384265	.	-	.	ID=LotjaGi1re1v6395400
LjG1.1_chr1	RepeatMasker	Low_complexity	75384613	75384649	.	+	.	ID=LotjaGi1re1v6395500
LjG1.1_chr1	RepeatMasker	Low_complexity	75384732	75384799	.	+	.	ID=LotjaGi1re1v6395600
LjG1.1_chr1	RepeatMasker	Low_complexity	75384986	75385079	.	+	.	ID=LotjaGi1re1v6395700
LjG1.1_chr1	RepeatMasker	Low_complexity	75385014	75385090	.	+	.	ID=LotjaGi1re1v6395800
LjG1.1_chr1	RepeatMasker	Low_complexity	75385343	75385382	.	+	.	ID=LotjaGi1re1v6395900
LjG1.1_chr1	RepeatMasker	Low_complexity	75385478	75385515	.	+	.	ID=LotjaGi1re1v6396000
LjG1.1_chr1	RepeatMasker	Low_complexity	75385641	75385669	.	+	.	ID=LotjaGi1re1v6396100
LjG1.1_chr1	RepeatMasker	Low_complexity	75385760	75385848	.	+	.	ID=LotjaGi1re1v6396200
LjG1.1_chr1	RepeatMasker	Low_complexity	75385980	75386001	.	+	.	ID=LotjaGi1re1v6396300
LjG1.1_chr1	RepeatMasker	Low_complexity	75386083	75386122	.	+	.	ID=LotjaGi1re1v6396400
LjG1.1_chr1	RepeatMasker	Low_complexity	75387609	75387638	.	+	.	ID=LotjaGi1re1v6396500
LjG1.1_chr1	RepeatMasker	Low_complexity	75387725	75387760	.	+	.	ID=LotjaGi1re1v6396600
LjG1.1_chr1	RepeatMasker	Low_complexity	75387815	75387857	.	+	.	ID=LotjaGi1re1v6396700
LjG1.1_chr1	RepeatMasker	Low_complexity	75388865	75388927	.	+	.	ID=LotjaGi1re1v6396800
LjG1.1_chr1	RepeatMasker	Low_complexity	75389325	75389392	.	+	.	ID=LotjaGi1re1v6396900
LjG1.1_chr1	RepeatMasker	Low_complexity	75389969	75390023	.	+	.	ID=LotjaGi1re1v6397000
LjG1.1_chr1	RepeatMasker	Simple_repeat	75391914	75391954	.	+	.	ID=LotjaGi1re1v6397100
LjG1.1_chr1	RepeatMasker	LTR	75395264	75395807	.	+	.	ID=LotjaGi1re1v6397200
LjG1.1_chr1	RepeatMasker	LTR	75396389	75396954	.	-	.	ID=LotjaGi1re1v6397300
LjG1.1_chr1	RepeatMasker	Simple_repeat	75396955	75396978	.	+	.	ID=LotjaGi1re1v6397400
LjG1.1_chr1	RepeatMasker	LTR	75396979	75397996	.	-	.	ID=LotjaGi1re1v6397500
LjG1.1_chr1	RepeatMasker	Low_complexity	75398100	75398122	.	+	.	ID=LotjaGi1re1v6397600
LjG1.1_chr1	RepeatMasker	Simple_repeat	75398409	75398452	.	+	.	ID=LotjaGi1re1v6397700
LjG1.1_chr1	RepeatMasker	DNA/Mite	75399411	75399563	.	-	.	ID=LotjaGi1re1v6397800
LjG1.1_chr1	RepeatMasker	Low_complexity	75402508	75402541	.	+	.	ID=LotjaGi1re1v6397900
LjG1.1_chr1	RepeatMasker	LTR	75403056	75403258	.	-	.	ID=LotjaGi1re1v6398000
LjG1.1_chr1	RepeatMasker	LTR	75404092	75404330	.	+	.	ID=LotjaGi1re1v6398100
LjG1.1_chr1	RepeatMasker	Simple_repeat	75407126	75407203	.	+	.	ID=LotjaGi1re1v6398200
LjG1.1_chr1	RepeatMasker	Low_complexity	75410285	75410333	.	+	.	ID=LotjaGi1re1v6398300
LjG1.1_chr1	RepeatMasker	Low_complexity	75410386	75410420	.	+	.	ID=LotjaGi1re1v6398400
LjG1.1_chr1	RepeatMasker	LTR/Copia	75410947	75411090	.	-	.	ID=LotjaGi1re1v6398500
LjG1.1_chr1	RepeatMasker	LTR	75411079	75411133	.	-	.	ID=LotjaGi1re1v6398600
LjG1.1_chr1	RepeatMasker	LTR/Gypsy	75411247	75411420	.	-	.	ID=LotjaGi1re1v6398700
LjG1.1_chr1	RepeatMasker	LTR/Gypsy	75411914	75412330	.	-	.	ID=LotjaGi1re1v6398800
LjG1.1_chr1	RepeatMasker	LTR	75411963	75421508	.	-	.	ID=LotjaGi1re1v6398900
LjG1.1_chr1	RepeatMasker	LTR	75421869	75423064	.	-	.	ID=LotjaGi1re1v6399000
LjG1.1_chr1	RepeatMasker	Low_complexity	75423435	75423463	.	+	.	ID=LotjaGi1re1v6399100
LjG1.1_chr1	RepeatMasker	Low_complexity	75424219	75424239	.	+	.	ID=LotjaGi1re1v6399200
LjG1.1_chr1	RepeatMasker	Low_complexity	75427579	75427599	.	+	.	ID=LotjaGi1re1v6399300
LjG1.1_chr1	RepeatMasker	LTR	75428152	75428265	.	+	.	ID=LotjaGi1re1v6399400
LjG1.1_chr1	RepeatMasker	LTR	75428964	75429021	.	-	.	ID=LotjaGi1re1v6399500
LjG1.1_chr1	RepeatMasker	DNA/Harbinger	75429022	75429223	.	+	.	ID=LotjaGi1re1v6399600
LjG1.1_chr1	RepeatMasker	LTR	75429224	75429431	.	-	.	ID=LotjaGi1re1v6399700
LjG1.1_chr1	RepeatMasker	Low_complexity	75429462	75429496	.	+	.	ID=LotjaGi1re1v6399800
LjG1.1_chr1	RepeatMasker	Low_complexity	75429590	75429624	.	+	.	ID=LotjaGi1re1v6399900
LjG1.1_chr1	RepeatMasker	Low_complexity	75429625	75429688	.	+	.	ID=LotjaGi1re1v6400000
LjG1.1_chr1	RepeatMasker	LTR/Copia	75433024	75434354	.	-	.	ID=LotjaGi1re1v6400100
LjG1.1_chr1	RepeatMasker	LTR	75435668	75436107	.	+	.	ID=LotjaGi1re1v6400200
LjG1.1_chr1	RepeatMasker	Simple_repeat	75436108	75436147	.	+	.	ID=LotjaGi1re1v6400300
LjG1.1_chr1	RepeatMasker	LTR	75436148	75438044	.	+	.	ID=LotjaGi1re1v6400400
LjG1.1_chr1	RepeatMasker	Simple_repeat	75438048	75438080	.	+	.	ID=LotjaGi1re1v6400500
LjG1.1_chr1	RepeatMasker	LTR	75439675	75439792	.	+	.	ID=LotjaGi1re1v6400600
LjG1.1_chr1	RepeatMasker	LTR	75439781	75440306	.	-	.	ID=LotjaGi1re1v6400700
LjG1.1_chr1	RepeatMasker	LTR/Copia	75439793	75439820	.	+	.	ID=LotjaGi1re1v6400800
LjG1.1_chr1	RepeatMasker	LTR/Copia	75440013	75440271	.	+	.	ID=LotjaGi1re1v6400900
LjG1.1_chr1	RepeatMasker	LTR/Copia	75440250	75440483	.	+	.	ID=LotjaGi1re1v6401000
LjG1.1_chr1	RepeatMasker	LTR	75440961	75441002	.	+	.	ID=LotjaGi1re1v6401100
LjG1.1_chr1	RepeatMasker	LTR/Copia	75441034	75441110	.	+	.	ID=LotjaGi1re1v6401200
LjG1.1_chr1	RepeatMasker	LTR	75441106	75441221	.	-	.	ID=LotjaGi1re1v6401300
LjG1.1_chr1	RepeatMasker	LTR	75441320	75441853	.	-	.	ID=LotjaGi1re1v6401400
LjG1.1_chr1	RepeatMasker	Low_complexity	75441861	75441911	.	+	.	ID=LotjaGi1re1v6401500
LjG1.1_chr1	RepeatMasker	LTR/Copia	75445301	75445490	.	+	.	ID=LotjaGi1re1v6401600
LjG1.1_chr1	RepeatMasker	Low_complexity	75445529	75445653	.	+	.	ID=LotjaGi1re1v6401700
LjG1.1_chr1	RepeatMasker	DNA/MuDR	75448205	75449486	.	-	.	ID=LotjaGi1re1v6401800
LjG1.1_chr1	RepeatMasker	LTR	75450082	75451279	.	-	.	ID=LotjaGi1re1v6401900
LjG1.1_chr1	RepeatMasker	LTR	75451864	75452015	.	+	.	ID=LotjaGi1re1v6402000
LjG1.1_chr1	RepeatMasker	Low_complexity	75452951	75452971	.	+	.	ID=LotjaGi1re1v6402100
LjG1.1_chr1	RepeatMasker	Low_complexity	75453172	75453259	.	+	.	ID=LotjaGi1re1v6402200
LjG1.1_chr1	RepeatMasker	Low_complexity	75453422	75453445	.	+	.	ID=LotjaGi1re1v6402300
LjG1.1_chr1	RepeatMasker	Low_complexity	75453539	75453573	.	+	.	ID=LotjaGi1re1v6402400
LjG1.1_chr1	RepeatMasker	Low_complexity	75453574	75453629	.	+	.	ID=LotjaGi1re1v6402500
LjG1.1_chr1	RepeatMasker	Low_complexity	75458648	75458699	.	+	.	ID=LotjaGi1re1v6402600
LjG1.1_chr1	RepeatMasker	Low_complexity	75459502	75459607	.	+	.	ID=LotjaGi1re1v6402700
LjG1.1_chr1	RepeatMasker	LTR	75459690	75459754	.	+	.	ID=LotjaGi1re1v6402800
LjG1.1_chr1	RepeatMasker	LTR	75460002	75460332	.	+	.	ID=LotjaGi1re1v6402900
LjG1.1_chr1	RepeatMasker	LTR	75462257	75462324	.	-	.	ID=LotjaGi1re1v6403000
LjG1.1_chr1	RepeatMasker	Low_complexity	75462527	75462590	.	+	.	ID=LotjaGi1re1v6403100
LjG1.1_chr1	RepeatMasker	LTR	75462671	75462859	.	+	.	ID=LotjaGi1re1v6403200
LjG1.1_chr1	RepeatMasker	Low_complexity	75464362	75464447	.	+	.	ID=LotjaGi1re1v6403300
LjG1.1_chr1	RepeatMasker	Low_complexity	75464448	75464469	.	+	.	ID=LotjaGi1re1v6403400
LjG1.1_chr1	RepeatMasker	Low_complexity	75464643	75464667	.	+	.	ID=LotjaGi1re1v6403500
LjG1.1_chr1	RepeatMasker	LTR	75464804	75464961	.	+	.	ID=LotjaGi1re1v6403600
LjG1.1_chr1	RepeatMasker	LTR	75466643	75466827	.	+	.	ID=LotjaGi1re1v6403700
LjG1.1_chr1	RepeatMasker	Simple_repeat	75466949	75467041	.	+	.	ID=LotjaGi1re1v6403800
LjG1.1_chr1	RepeatMasker	Low_complexity	75467150	75467170	.	+	.	ID=LotjaGi1re1v6403900
LjG1.1_chr1	RepeatMasker	Low_complexity	75467247	75467421	.	+	.	ID=LotjaGi1re1v6404000
LjG1.1_chr1	RepeatMasker	Low_complexity	75470180	75470214	.	+	.	ID=LotjaGi1re1v6404100
LjG1.1_chr1	RepeatMasker	LTR	75470513	75470706	.	+	.	ID=LotjaGi1re1v6404200
LjG1.1_chr1	RepeatMasker	LTR	75470805	75471992	.	+	.	ID=LotjaGi1re1v6404300
LjG1.1_chr1	RepeatMasker	LTR/Gypsy	75475883	75480467	.	+	.	ID=LotjaGi1re1v6404400
LjG1.1_chr1	RepeatMasker	Low_complexity	75480525	75480559	.	+	.	ID=LotjaGi1re1v6404500
LjG1.1_chr1	RepeatMasker	DNA/Mite	75485571	75485735	.	+	.	ID=LotjaGi1re1v6404600
LjG1.1_chr1	RepeatMasker	Low_complexity	75486085	75486121	.	+	.	ID=LotjaGi1re1v6404700
LjG1.1_chr1	RepeatMasker	Simple_repeat	75486149	75486183	.	+	.	ID=LotjaGi1re1v6404800
LjG1.1_chr1	RepeatMasker	LTR	75486215	75486255	.	-	.	ID=LotjaGi1re1v6404900
LjG1.1_chr1	RepeatMasker	LTR	75486225	75486342	.	+	.	ID=LotjaGi1re1v6405000
LjG1.1_chr1	RepeatMasker	DNA/Mite	75486565	75486662	.	-	.	ID=LotjaGi1re1v6405100
LjG1.1_chr1	RepeatMasker	DNA/Mite	75486729	75486907	.	-	.	ID=LotjaGi1re1v6405200
LjG1.1_chr1	RepeatMasker	Simple_repeat	75486908	75486996	.	+	.	ID=LotjaGi1re1v6405300
LjG1.1_chr1	RepeatMasker	DNA/Mite	75486997	75487061	.	-	.	ID=LotjaGi1re1v6405400
LjG1.1_chr1	RepeatMasker	LTR	75487069	75487170	.	-	.	ID=LotjaGi1re1v6405500
LjG1.1_chr1	RepeatMasker	LTR	75487172	75487283	.	-	.	ID=LotjaGi1re1v6405600
LjG1.1_chr1	RepeatMasker	LTR/Copia	75488336	75488460	.	-	.	ID=LotjaGi1re1v6405700
LjG1.1_chr1	RepeatMasker	LTR	75488390	75488647	.	+	.	ID=LotjaGi1re1v6405800
LjG1.1_chr1	RepeatMasker	Simple_repeat	75488943	75488999	.	+	.	ID=LotjaGi1re1v6405900
LjG1.1_chr1	RepeatMasker	LTR	75489160	75490713	.	+	.	ID=LotjaGi1re1v6406000
LjG1.1_chr1	RepeatMasker	Simple_repeat	75490853	75490906	.	+	.	ID=LotjaGi1re1v6406100
LjG1.1_chr1	RepeatMasker	Low_complexity	75490990	75491102	.	+	.	ID=LotjaGi1re1v6406200
LjG1.1_chr1	RepeatMasker	Low_complexity	75491245	75491287	.	+	.	ID=LotjaGi1re1v6406300
LjG1.1_chr1	RepeatMasker	Low_complexity	75491327	75491388	.	+	.	ID=LotjaGi1re1v6406400
LjG1.1_chr1	RepeatMasker	Low_complexity	75491711	75491789	.	+	.	ID=LotjaGi1re1v6406500
LjG1.1_chr1	RepeatMasker	LTR	75491803	75492055	.	+	.	ID=LotjaGi1re1v6406600
LjG1.1_chr1	RepeatMasker	Low_complexity	75492199	75492254	.	+	.	ID=LotjaGi1re1v6406700
LjG1.1_chr1	RepeatMasker	LTR	75492297	75492341	.	+	.	ID=LotjaGi1re1v6406800
LjG1.1_chr1	RepeatMasker	LTR	75493212	75493436	.	+	.	ID=LotjaGi1re1v6406900
LjG1.1_chr1	RepeatMasker	LTR	75493437	75493738	.	-	.	ID=LotjaGi1re1v6407000
LjG1.1_chr1	RepeatMasker	LTR	75493738	75493854	.	+	.	ID=LotjaGi1re1v6407100
LjG1.1_chr1	RepeatMasker	LTR	75493850	75494109	.	+	.	ID=LotjaGi1re1v6407200
LjG1.1_chr1	RepeatMasker	Low_complexity	75494375	75494438	.	+	.	ID=LotjaGi1re1v6407300
LjG1.1_chr1	RepeatMasker	LTR	75494454	75494824	.	+	.	ID=LotjaGi1re1v6407400
LjG1.1_chr1	RepeatMasker	Low_complexity	75494875	75495024	.	+	.	ID=LotjaGi1re1v6407500
LjG1.1_chr1	RepeatMasker	LTR/Gypsy	75495897	75506314	.	+	.	ID=LotjaGi1re1v6407600
LjG1.1_chr1	RepeatMasker	Simple_repeat	75506336	75506359	.	+	.	ID=LotjaGi1re1v6407700
LjG1.1_chr1	RepeatMasker	Low_complexity	75506374	75506488	.	+	.	ID=LotjaGi1re1v6407800
LjG1.1_chr1	RepeatMasker	Low_complexity	75506789	75506829	.	+	.	ID=LotjaGi1re1v6407900
LjG1.1_chr1	RepeatMasker	Low_complexity	75506796	75506840	.	+	.	ID=LotjaGi1re1v6408000
LjG1.1_chr1	RepeatMasker	Low_complexity	75506883	75506903	.	+	.	ID=LotjaGi1re1v6408100
LjG1.1_chr1	RepeatMasker	Low_complexity	75506917	75506974	.	+	.	ID=LotjaGi1re1v6408200
LjG1.1_chr1	RepeatMasker	Low_complexity	75507097	75507122	.	+	.	ID=LotjaGi1re1v6408300
LjG1.1_chr1	RepeatMasker	Low_complexity	75507302	75507329	.	+	.	ID=LotjaGi1re1v6408400
LjG1.1_chr1	RepeatMasker	Low_complexity	75507523	75507558	.	+	.	ID=LotjaGi1re1v6408500
LjG1.1_chr1	RepeatMasker	Low_complexity	75507633	75507740	.	+	.	ID=LotjaGi1re1v6408600
LjG1.1_chr1	RepeatMasker	Simple_repeat	75508644	75508812	.	+	.	ID=LotjaGi1re1v6408700
LjG1.1_chr1	RepeatMasker	Simple_repeat	75508830	75508978	.	+	.	ID=LotjaGi1re1v6408800
LjG1.1_chr1	RepeatMasker	Simple_repeat	75508912	75509013	.	+	.	ID=LotjaGi1re1v6408900
LjG1.1_chr1	RepeatMasker	LTR	75510219	75513575	.	+	.	ID=LotjaGi1re1v6409000
LjG1.1_chr1	RepeatMasker	LTR/Copia	75513572	75514821	.	-	.	ID=LotjaGi1re1v6409100
LjG1.1_chr1	RepeatMasker	LTR	75514822	75516834	.	+	.	ID=LotjaGi1re1v6409200
LjG1.1_chr1	RepeatMasker	LTR	75517035	75517277	.	-	.	ID=LotjaGi1re1v6409300
LjG1.1_chr1	RepeatMasker	Simple_repeat	75517502	75517711	.	+	.	ID=LotjaGi1re1v6409400
LjG1.1_chr1	RepeatMasker	Simple_repeat	75517872	75518066	.	+	.	ID=LotjaGi1re1v6409500
LjG1.1_chr1	RepeatMasker	Low_complexity	75518349	75518394	.	+	.	ID=LotjaGi1re1v6409600
LjG1.1_chr1	RepeatMasker	Low_complexity	75521693	75521714	.	+	.	ID=LotjaGi1re1v6409700
LjG1.1_chr1	RepeatMasker	Low_complexity	75523419	75523505	.	+	.	ID=LotjaGi1re1v6409800
LjG1.1_chr1	RepeatMasker	Low_complexity	75524376	75524424	.	+	.	ID=LotjaGi1re1v6409900
LjG1.1_chr1	RepeatMasker	Low_complexity	75524386	75524431	.	+	.	ID=LotjaGi1re1v6410000
LjG1.1_chr1	RepeatMasker	LTR	75528132	75540190	.	-	.	ID=LotjaGi1re1v6410100
LjG1.1_chr1	RepeatMasker	LTR	75543358	75543558	.	+	.	ID=LotjaGi1re1v6410200
LjG1.1_chr1	RepeatMasker	LTR	75545922	75546085	.	+	.	ID=LotjaGi1re1v6410300
LjG1.1_chr1	RepeatMasker	Low_complexity	75546267	75546303	.	+	.	ID=LotjaGi1re1v6410400
LjG1.1_chr1	RepeatMasker	Low_complexity	75547256	75547315	.	+	.	ID=LotjaGi1re1v6410500
LjG1.1_chr1	RepeatMasker	Low_complexity	75550375	75550411	.	+	.	ID=LotjaGi1re1v6410600
LjG1.1_chr1	RepeatMasker	Low_complexity	75550619	75550649	.	+	.	ID=LotjaGi1re1v6410700
LjG1.1_chr1	RepeatMasker	Low_complexity	75558825	75558850	.	+	.	ID=LotjaGi1re1v6410800
LjG1.1_chr1	RepeatMasker	LTR/Gypsy	75560971	75561615	.	+	.	ID=LotjaGi1re1v6410900
LjG1.1_chr1	RepeatMasker	Low_complexity	75564823	75564846	.	+	.	ID=LotjaGi1re1v6411000
LjG1.1_chr1	RepeatMasker	LTR	75565583	75565665	.	-	.	ID=LotjaGi1re1v6411100
LjG1.1_chr1	RepeatMasker	Low_complexity	75565717	75565743	.	+	.	ID=LotjaGi1re1v6411200
LjG1.1_chr1	RepeatMasker	Simple_repeat	75567112	75567134	.	+	.	ID=LotjaGi1re1v6411300
LjG1.1_chr1	RepeatMasker	Low_complexity	75567616	75567639	.	+	.	ID=LotjaGi1re1v6411400
LjG1.1_chr1	RepeatMasker	LTR	75569148	75569211	.	-	.	ID=LotjaGi1re1v6411500
LjG1.1_chr1	RepeatMasker	LTR/Gypsy	75569199	75569257	.	-	.	ID=LotjaGi1re1v6411600
LjG1.1_chr1	RepeatMasker	Low_complexity	75569462	75569508	.	+	.	ID=LotjaGi1re1v6411700
LjG1.1_chr1	RepeatMasker	Simple_repeat	75569514	75569544	.	+	.	ID=LotjaGi1re1v6411800
LjG1.1_chr1	RepeatMasker	Low_complexity	75569577	75569681	.	+	.	ID=LotjaGi1re1v6411900
LjG1.1_chr1	RepeatMasker	Low_complexity	75570388	75570443	.	+	.	ID=LotjaGi1re1v6412000
LjG1.1_chr1	RepeatMasker	Low_complexity	75571991	75572080	.	+	.	ID=LotjaGi1re1v6412100
LjG1.1_chr1	RepeatMasker	Low_complexity	75572200	75572241	.	+	.	ID=LotjaGi1re1v6412200
LjG1.1_chr1	RepeatMasker	LTR	75573184	75573248	.	-	.	ID=LotjaGi1re1v6412300
LjG1.1_chr1	RepeatMasker	Low_complexity	75573483	75573520	.	+	.	ID=LotjaGi1re1v6412400
LjG1.1_chr1	RepeatMasker	Low_complexity	75574004	75574040	.	+	.	ID=LotjaGi1re1v6412500
LjG1.1_chr1	RepeatMasker	Low_complexity	75575299	75575379	.	+	.	ID=LotjaGi1re1v6412600
LjG1.1_chr1	RepeatMasker	DNA/Mite	75576343	75576533	.	-	.	ID=LotjaGi1re1v6412700
LjG1.1_chr1	RepeatMasker	LTR	75576624	75576724	.	+	.	ID=LotjaGi1re1v6412800
LjG1.1_chr1	RepeatMasker	LTR/Copia	75576646	75576711	.	-	.	ID=LotjaGi1re1v6412900
LjG1.1_chr1	RepeatMasker	LTR	75577163	75577203	.	+	.	ID=LotjaGi1re1v6413000
LjG1.1_chr1	RepeatMasker	LTR	75577332	75577400	.	+	.	ID=LotjaGi1re1v6413100
LjG1.1_chr1	RepeatMasker	LTR	75577960	75578127	.	-	.	ID=LotjaGi1re1v6413200
LjG1.1_chr1	RepeatMasker	DNA/Mite	75580101	75580263	.	+	.	ID=LotjaGi1re1v6413300
LjG1.1_chr1	RepeatMasker	LTR	75580968	75581113	.	-	.	ID=LotjaGi1re1v6413400
LjG1.1_chr1	RepeatMasker	DNA/Mite	75581538	75581636	.	+	.	ID=LotjaGi1re1v6413500
LjG1.1_chr1	RepeatMasker	DNA/Mite	75581746	75581841	.	+	.	ID=LotjaGi1re1v6413600
LjG1.1_chr1	RepeatMasker	LTR	75581842	75581860	.	-	.	ID=LotjaGi1re1v6413700
LjG1.1_chr1	RepeatMasker	LTR	75581871	75584995	.	+	.	ID=LotjaGi1re1v6413800
LjG1.1_chr1	RepeatMasker	LTR/Gypsy	75585022	75585147	.	-	.	ID=LotjaGi1re1v6413900
LjG1.1_chr1	RepeatMasker	LTR/Gypsy	75585151	75585327	.	-	.	ID=LotjaGi1re1v6414000
LjG1.1_chr1	RepeatMasker	DNA/Mite	75585322	75585635	.	+	.	ID=LotjaGi1re1v6414100
LjG1.1_chr1	RepeatMasker	Low_complexity	75587183	75587206	.	+	.	ID=LotjaGi1re1v6414200
LjG1.1_chr1	RepeatMasker	LTR	75587236	75587369	.	-	.	ID=LotjaGi1re1v6414300
LjG1.1_chr1	RepeatMasker	LTR	75588113	75588256	.	+	.	ID=LotjaGi1re1v6414400
LjG1.1_chr1	RepeatMasker	LTR	75588166	75588555	.	-	.	ID=LotjaGi1re1v6414500
LjG1.1_chr1	RepeatMasker	Low_complexity	75588601	75588646	.	+	.	ID=LotjaGi1re1v6414600
LjG1.1_chr1	RepeatMasker	Low_complexity	75588717	75588752	.	+	.	ID=LotjaGi1re1v6414700
LjG1.1_chr1	RepeatMasker	Low_complexity	75588880	75588920	.	+	.	ID=LotjaGi1re1v6414800
LjG1.1_chr1	RepeatMasker	LTR	75589025	75589093	.	-	.	ID=LotjaGi1re1v6414900
LjG1.1_chr1	RepeatMasker	DNA/Mite	75592659	75592771	.	+	.	ID=LotjaGi1re1v6415000
LjG1.1_chr1	RepeatMasker	DNA/Harbinger	75594072	75594284	.	-	.	ID=LotjaGi1re1v6415100
LjG1.1_chr1	RepeatMasker	DNA/Harbinger	75594378	75594625	.	-	.	ID=LotjaGi1re1v6415200
LjG1.1_chr1	RepeatMasker	LTR	75595468	75595536	.	-	.	ID=LotjaGi1re1v6415300
LjG1.1_chr1	RepeatMasker	DNA/Harbinger	75595537	75595704	.	-	.	ID=LotjaGi1re1v6415400
LjG1.1_chr1	RepeatMasker	LTR	75596640	75596752	.	+	.	ID=LotjaGi1re1v6415500
LjG1.1_chr1	RepeatMasker	DNA/Mite	75598146	75598306	.	+	.	ID=LotjaGi1re1v6415600
LjG1.1_chr1	RepeatMasker	Low_complexity	75602182	75602226	.	+	.	ID=LotjaGi1re1v6415700
LjG1.1_chr1	RepeatMasker	Low_complexity	75602329	75602371	.	+	.	ID=LotjaGi1re1v6415800
LjG1.1_chr1	RepeatMasker	Simple_repeat	75602709	75602742	.	+	.	ID=LotjaGi1re1v6415900
LjG1.1_chr1	RepeatMasker	LTR/Copia	75604577	75604732	.	-	.	ID=LotjaGi1re1v6416000
LjG1.1_chr1	RepeatMasker	DNA/Mite	75606789	75606909	.	-	.	ID=LotjaGi1re1v6416100
LjG1.1_chr1	RepeatMasker	Low_complexity	75609275	75609306	.	+	.	ID=LotjaGi1re1v6416200
LjG1.1_chr1	RepeatMasker	Simple_repeat	75609456	75609937	.	+	.	ID=LotjaGi1re1v6416300
LjG1.1_chr1	RepeatMasker	DNA/Mite	75610162	75610289	.	-	.	ID=LotjaGi1re1v6416400
LjG1.1_chr1	RepeatMasker	LTR	75610310	75610620	.	-	.	ID=LotjaGi1re1v6416500
LjG1.1_chr1	RepeatMasker	LTR/Copia	75613877	75613941	.	-	.	ID=LotjaGi1re1v6416600
LjG1.1_chr1	RepeatMasker	Low_complexity	75614295	75614322	.	+	.	ID=LotjaGi1re1v6416700
LjG1.1_chr1	RepeatMasker	LTR	75617905	75618089	.	-	.	ID=LotjaGi1re1v6416800
LjG1.1_chr1	RepeatMasker	Simple_repeat	75618136	75618156	.	+	.	ID=LotjaGi1re1v6416900
LjG1.1_chr1	RepeatMasker	LTR	75624059	75624268	.	-	.	ID=LotjaGi1re1v6417000
LjG1.1_chr1	RepeatMasker	Low_complexity	75627842	75627913	.	+	.	ID=LotjaGi1re1v6417100
LjG1.1_chr1	RepeatMasker	DNA/Mite	75628062	75628245	.	+	.	ID=LotjaGi1re1v6417200
LjG1.1_chr1	RepeatMasker	LTR	75633807	75633852	.	+	.	ID=LotjaGi1re1v6417300
LjG1.1_chr1	RepeatMasker	LTR/Copia	75634141	75638921	.	-	.	ID=LotjaGi1re1v6417400
LjG1.1_chr1	RepeatMasker	Low_complexity	75638961	75638995	.	+	.	ID=LotjaGi1re1v6417500
LjG1.1_chr1	RepeatMasker	LTR/Copia	75639007	75639054	.	-	.	ID=LotjaGi1re1v6417600
LjG1.1_chr1	RepeatMasker	LTR	75639319	75639347	.	-	.	ID=LotjaGi1re1v6417700
LjG1.1_chr1	RepeatMasker	DNA/Mite	75639348	75639566	.	-	.	ID=LotjaGi1re1v6417800
LjG1.1_chr1	RepeatMasker	LTR/Copia	75643705	75643867	.	-	.	ID=LotjaGi1re1v6417900
LjG1.1_chr1	RepeatMasker	Low_complexity	75644159	75644221	.	+	.	ID=LotjaGi1re1v6418000
LjG1.1_chr1	RepeatMasker	DNA/Mite	75644382	75644585	.	+	.	ID=LotjaGi1re1v6418100
LjG1.1_chr1	RepeatMasker	Simple_repeat	75646317	75646485	.	+	.	ID=LotjaGi1re1v6418200
LjG1.1_chr1	RepeatMasker	LTR/Copia	75646565	75646776	.	-	.	ID=LotjaGi1re1v6418300
LjG1.1_chr1	RepeatMasker	LTR/Copia	75646949	75651617	.	+	.	ID=LotjaGi1re1v6418400
LjG1.1_chr1	RepeatMasker	Low_complexity	75652140	75652181	.	+	.	ID=LotjaGi1re1v6418500
LjG1.1_chr1	RepeatMasker	LTR	75652647	75652808	.	-	.	ID=LotjaGi1re1v6418600
LjG1.1_chr1	RepeatMasker	LTR/Gypsy	75652812	75652950	.	-	.	ID=LotjaGi1re1v6418700
LjG1.1_chr1	RepeatMasker	Low_complexity	75653599	75653721	.	+	.	ID=LotjaGi1re1v6418800
LjG1.1_chr1	RepeatMasker	Low_complexity	75653654	75653720	.	+	.	ID=LotjaGi1re1v6418900
LjG1.1_chr1	RepeatMasker	Low_complexity	75655068	75655110	.	+	.	ID=LotjaGi1re1v6419000
LjG1.1_chr1	RepeatMasker	LTR/Copia	75655368	75655509	.	-	.	ID=LotjaGi1re1v6419100
LjG1.1_chr1	RepeatMasker	LTR/Gypsy	75655387	75655658	.	-	.	ID=LotjaGi1re1v6419200
LjG1.1_chr1	RepeatMasker	Low_complexity	75656547	75656618	.	+	.	ID=LotjaGi1re1v6419300
LjG1.1_chr1	RepeatMasker	LTR	75656686	75657425	.	-	.	ID=LotjaGi1re1v6419400
LjG1.1_chr1	RepeatMasker	LTR	75657601	75657722	.	-	.	ID=LotjaGi1re1v6419500
LjG1.1_chr1	RepeatMasker	LTR/Gypsy	75658021	75658373	.	-	.	ID=LotjaGi1re1v6419600
LjG1.1_chr1	RepeatMasker	DNA/Mite	75660042	75660254	.	-	.	ID=LotjaGi1re1v6419700
LjG1.1_chr1	RepeatMasker	Simple_repeat	75660280	75660450	.	+	.	ID=LotjaGi1re1v6419800
LjG1.1_chr1	RepeatMasker	Low_complexity	75660652	75660681	.	+	.	ID=LotjaGi1re1v6419900
LjG1.1_chr1	RepeatMasker	DNA/Mite	75660695	75660816	.	-	.	ID=LotjaGi1re1v6420000
LjG1.1_chr1	RepeatMasker	LTR	75660989	75661506	.	-	.	ID=LotjaGi1re1v6420100
LjG1.1_chr1	RepeatMasker	Low_complexity	75661532	75661608	.	+	.	ID=LotjaGi1re1v6420200
LjG1.1_chr1	RepeatMasker	Low_complexity	75661626	75661649	.	+	.	ID=LotjaGi1re1v6420300
LjG1.1_chr1	RepeatMasker	Low_complexity	75661871	75661914	.	+	.	ID=LotjaGi1re1v6420400
LjG1.1_chr1	RepeatMasker	LTR	75662044	75662113	.	+	.	ID=LotjaGi1re1v6420500
LjG1.1_chr1	RepeatMasker	Simple_repeat	75662282	75662506	.	+	.	ID=LotjaGi1re1v6420600
LjG1.1_chr1	RepeatMasker	LTR	75662921	75663277	.	+	.	ID=LotjaGi1re1v6420700
LjG1.1_chr1	RepeatMasker	DNA/Mite	75667798	75667973	.	+	.	ID=LotjaGi1re1v6420800
LjG1.1_chr1	RepeatMasker	LTR/Copia	75669505	75669590	.	-	.	ID=LotjaGi1re1v6420900
LjG1.1_chr1	RepeatMasker	Low_complexity	75669837	75669960	.	+	.	ID=LotjaGi1re1v6421000
LjG1.1_chr1	RepeatMasker	DNA/Mite	75671177	75671440	.	-	.	ID=LotjaGi1re1v6421100
LjG1.1_chr1	RepeatMasker	DNA/Mite	75671453	75671601	.	+	.	ID=LotjaGi1re1v6421200
LjG1.1_chr1	RepeatMasker	LTR	75671602	75671622	.	+	.	ID=LotjaGi1re1v6421300
LjG1.1_chr1	RepeatMasker	Simple_repeat	75672934	75672968	.	+	.	ID=LotjaGi1re1v6421400
LjG1.1_chr1	RepeatMasker	Low_complexity	75676170	75676191	.	+	.	ID=LotjaGi1re1v6421500
LjG1.1_chr1	RepeatMasker	DNA/Mite	75676441	75676626	.	+	.	ID=LotjaGi1re1v6421600
LjG1.1_chr1	RepeatMasker	LTR	75676628	75676868	.	-	.	ID=LotjaGi1re1v6421700
LjG1.1_chr1	RepeatMasker	Simple_repeat	75676984	75677008	.	+	.	ID=LotjaGi1re1v6421800
LjG1.1_chr1	RepeatMasker	LTR	75677680	75677700	.	+	.	ID=LotjaGi1re1v6421900
LjG1.1_chr1	RepeatMasker	Simple_repeat	75677701	75677739	.	+	.	ID=LotjaGi1re1v6422000
LjG1.1_chr1	RepeatMasker	LTR	75677740	75677912	.	+	.	ID=LotjaGi1re1v6422100
LjG1.1_chr1	RepeatMasker	Low_complexity	75678685	75678706	.	+	.	ID=LotjaGi1re1v6422200
LjG1.1_chr1	RepeatMasker	LTR	75681367	75682280	.	+	.	ID=LotjaGi1re1v6422300
LjG1.1_chr1	RepeatMasker	Simple_repeat	75684053	75684072	.	+	.	ID=LotjaGi1re1v6422400
LjG1.1_chr1	RepeatMasker	DNA/Mite	75684073	75684153	.	+	.	ID=LotjaGi1re1v6422500
LjG1.1_chr1	RepeatMasker	Simple_repeat	75684154	75684189	.	+	.	ID=LotjaGi1re1v6422600
LjG1.1_chr1	RepeatMasker	DNA/Mite	75684190	75684329	.	+	.	ID=LotjaGi1re1v6422700
LjG1.1_chr1	RepeatMasker	DNA/Mite	75684671	75684747	.	+	.	ID=LotjaGi1re1v6422800
LjG1.1_chr1	RepeatMasker	DNA/Mite	75684859	75684996	.	+	.	ID=LotjaGi1re1v6422900
LjG1.1_chr1	RepeatMasker	DNA/Mite	75685031	75685121	.	+	.	ID=LotjaGi1re1v6423000
LjG1.1_chr1	RepeatMasker	LTR/Copia	75686791	75687638	.	+	.	ID=LotjaGi1re1v6423100
LjG1.1_chr1	RepeatMasker	DNA/Mite	75688893	75688952	.	-	.	ID=LotjaGi1re1v6423200
LjG1.1_chr1	RepeatMasker	DNA/Mite	75689062	75689130	.	-	.	ID=LotjaGi1re1v6423300
LjG1.1_chr1	RepeatMasker	LTR/Copia	75690135	75690539	.	+	.	ID=LotjaGi1re1v6423400
LjG1.1_chr1	RepeatMasker	LTR/Copia	75690574	75690733	.	+	.	ID=LotjaGi1re1v6423500
LjG1.1_chr1	RepeatMasker	LTR/Copia	75690744	75691034	.	-	.	ID=LotjaGi1re1v6423600
LjG1.1_chr1	RepeatMasker	DNA/Mite	75691659	75691780	.	-	.	ID=LotjaGi1re1v6423700
LjG1.1_chr1	RepeatMasker	Simple_repeat	75691867	75691901	.	+	.	ID=LotjaGi1re1v6423800
LjG1.1_chr1	RepeatMasker	Simple_repeat	75692897	75692921	.	+	.	ID=LotjaGi1re1v6423900
LjG1.1_chr1	RepeatMasker	LTR	75693350	75693477	.	+	.	ID=LotjaGi1re1v6424000
LjG1.1_chr1	RepeatMasker	Low_complexity	75693832	75693859	.	+	.	ID=LotjaGi1re1v6424100
LjG1.1_chr1	RepeatMasker	Low_complexity	75694067	75694087	.	+	.	ID=LotjaGi1re1v6424200
LjG1.1_chr1	RepeatMasker	Simple_repeat	75700793	75700858	.	+	.	ID=LotjaGi1re1v6424300
LjG1.1_chr1	RepeatMasker	Simple_repeat	75700911	75700969	.	+	.	ID=LotjaGi1re1v6424400
LjG1.1_chr1	RepeatMasker	DNA/Mite	75701433	75701664	.	-	.	ID=LotjaGi1re1v6424500
LjG1.1_chr1	RepeatMasker	Low_complexity	75703973	75704019	.	+	.	ID=LotjaGi1re1v6424600
LjG1.1_chr1	RepeatMasker	DNA/Mite	75705439	75705613	.	-	.	ID=LotjaGi1re1v6424700
LjG1.1_chr1	RepeatMasker	LTR	75705614	75705640	.	+	.	ID=LotjaGi1re1v6424800
LjG1.1_chr1	RepeatMasker	Simple_repeat	75708124	75708158	.	+	.	ID=LotjaGi1re1v6424900
LjG1.1_chr1	RepeatMasker	Low_complexity	75710347	75710505	.	+	.	ID=LotjaGi1re1v6425000
LjG1.1_chr1	RepeatMasker	Simple_repeat	75710946	75711015	.	+	.	ID=LotjaGi1re1v6425100
LjG1.1_chr1	RepeatMasker	LTR	75711726	75711832	.	+	.	ID=LotjaGi1re1v6425200
LjG1.1_chr1	RepeatMasker	Low_complexity	75711839	75711859	.	+	.	ID=LotjaGi1re1v6425300
LjG1.1_chr1	RepeatMasker	Low_complexity	75713196	75713261	.	+	.	ID=LotjaGi1re1v6425400
LjG1.1_chr1	RepeatMasker	DNA/Mite	75713527	75713636	.	+	.	ID=LotjaGi1re1v6425500
LjG1.1_chr1	RepeatMasker	DNA/Mite	75713672	75713852	.	-	.	ID=LotjaGi1re1v6425600
LjG1.1_chr1	RepeatMasker	DNA/Mite	75714462	75714587	.	-	.	ID=LotjaGi1re1v6425700
LjG1.1_chr1	RepeatMasker	LTR/Copia	75715548	75715796	.	-	.	ID=LotjaGi1re1v6425800
LjG1.1_chr1	RepeatMasker	LTR	75715569	75715905	.	-	.	ID=LotjaGi1re1v6425900
LjG1.1_chr1	RepeatMasker	DNA/Mite	75716333	75716502	.	+	.	ID=LotjaGi1re1v6426000
LjG1.1_chr1	RepeatMasker	Low_complexity	75717332	75717367	.	+	.	ID=LotjaGi1re1v6426100
LjG1.1_chr1	RepeatMasker	Low_complexity	75717662	75717712	.	+	.	ID=LotjaGi1re1v6426200
LjG1.1_chr1	RepeatMasker	LTR	75720485	75720900	.	-	.	ID=LotjaGi1re1v6426300
LjG1.1_chr1	RepeatMasker	LTR	75721708	75721769	.	+	.	ID=LotjaGi1re1v6426400
LjG1.1_chr1	RepeatMasker	Simple_repeat	75722007	75722060	.	+	.	ID=LotjaGi1re1v6426500
LjG1.1_chr1	RepeatMasker	Simple_repeat	75722696	75722715	.	+	.	ID=LotjaGi1re1v6426600
LjG1.1_chr1	RepeatMasker	LTR	75722948	75723034	.	+	.	ID=LotjaGi1re1v6426700
LjG1.1_chr1	RepeatMasker	Low_complexity	75723136	75723194	.	+	.	ID=LotjaGi1re1v6426800
LjG1.1_chr1	RepeatMasker	Low_complexity	75723577	75723605	.	+	.	ID=LotjaGi1re1v6426900
LjG1.1_chr1	RepeatMasker	Low_complexity	75723584	75723619	.	+	.	ID=LotjaGi1re1v6427000
LjG1.1_chr1	RepeatMasker	Low_complexity	75724091	75724165	.	+	.	ID=LotjaGi1re1v6427100
LjG1.1_chr1	RepeatMasker	Low_complexity	75724469	75724569	.	+	.	ID=LotjaGi1re1v6427200
LjG1.1_chr1	RepeatMasker	Low_complexity	75724540	75724583	.	+	.	ID=LotjaGi1re1v6427300
LjG1.1_chr1	RepeatMasker	DNA/Mite	75725524	75725667	.	+	.	ID=LotjaGi1re1v6427400
LjG1.1_chr1	RepeatMasker	LTR	75725668	75725776	.	-	.	ID=LotjaGi1re1v6427500
LjG1.1_chr1	RepeatMasker	LTR	75726547	75726720	.	+	.	ID=LotjaGi1re1v6427600
LjG1.1_chr1	RepeatMasker	DNA/Mite	75726694	75726724	.	-	.	ID=LotjaGi1re1v6427700
LjG1.1_chr1	RepeatMasker	Low_complexity	75726937	75726958	.	+	.	ID=LotjaGi1re1v6427800
LjG1.1_chr1	RepeatMasker	LTR	75727199	75727322	.	+	.	ID=LotjaGi1re1v6427900
LjG1.1_chr1	RepeatMasker	DNA/Mite	75727250	75727327	.	-	.	ID=LotjaGi1re1v6428000
LjG1.1_chr1	RepeatMasker	LTR	75727328	75728673	.	+	.	ID=LotjaGi1re1v6428100
LjG1.1_chr1	RepeatMasker	LTR	75728677	75729332	.	+	.	ID=LotjaGi1re1v6428200
LjG1.1_chr1	RepeatMasker	LTR	75729448	75729553	.	+	.	ID=LotjaGi1re1v6428300
LjG1.1_chr1	RepeatMasker	LTR	75730885	75731494	.	+	.	ID=LotjaGi1re1v6428400
LjG1.1_chr1	RepeatMasker	LTR	75731598	75733687	.	+	.	ID=LotjaGi1re1v6428500
LjG1.1_chr1	RepeatMasker	DNA/Mite	75733599	75733707	.	+	.	ID=LotjaGi1re1v6428600
LjG1.1_chr1	RepeatMasker	LTR	75733783	75733902	.	+	.	ID=LotjaGi1re1v6428700
LjG1.1_chr1	RepeatMasker	Low_complexity	75735889	75735930	.	+	.	ID=LotjaGi1re1v6428800
LjG1.1_chr1	RepeatMasker	LTR	75736626	75737351	.	+	.	ID=LotjaGi1re1v6428900
LjG1.1_chr1	RepeatMasker	LTR	75740739	75740806	.	-	.	ID=LotjaGi1re1v6429000
LjG1.1_chr1	RepeatMasker	Low_complexity	75741141	75741162	.	+	.	ID=LotjaGi1re1v6429100
LjG1.1_chr1	RepeatMasker	Low_complexity	75741687	75741710	.	+	.	ID=LotjaGi1re1v6429200
LjG1.1_chr1	RepeatMasker	DNA/Mite	75743195	75743397	.	+	.	ID=LotjaGi1re1v6429300
LjG1.1_chr1	RepeatMasker	DNA/Mite	75743447	75743560	.	+	.	ID=LotjaGi1re1v6429400
LjG1.1_chr1	RepeatMasker	LTR	75743813	75743942	.	-	.	ID=LotjaGi1re1v6429500
LjG1.1_chr1	RepeatMasker	LTR/Copia	75744234	75749305	.	+	.	ID=LotjaGi1re1v6429600
LjG1.1_chr1	RepeatMasker	Low_complexity	75750146	75750190	.	+	.	ID=LotjaGi1re1v6429700
LjG1.1_chr1	RepeatMasker	DNA/Mite	75750204	75750388	.	-	.	ID=LotjaGi1re1v6429800
LjG1.1_chr1	RepeatMasker	DNA/Mite	75750389	75750531	.	+	.	ID=LotjaGi1re1v6429900
LjG1.1_chr1	RepeatMasker	DNA/Mite	75750719	75751001	.	+	.	ID=LotjaGi1re1v6430000
LjG1.1_chr1	RepeatMasker	LTR/Copia	75753035	75753187	.	-	.	ID=LotjaGi1re1v6430100
LjG1.1_chr1	RepeatMasker	LTR/Copia	75753188	75754048	.	-	.	ID=LotjaGi1re1v6430200
LjG1.1_chr1	RepeatMasker	DNA/Mite	75754571	75754751	.	-	.	ID=LotjaGi1re1v6430300
LjG1.1_chr1	RepeatMasker	LTR/Copia	75754974	75755398	.	-	.	ID=LotjaGi1re1v6430400
LjG1.1_chr1	RepeatMasker	DNA/Mite	75756622	75756897	.	+	.	ID=LotjaGi1re1v6430500
LjG1.1_chr1	RepeatMasker	LTR	75761979	75762131	.	-	.	ID=LotjaGi1re1v6430600
LjG1.1_chr1	RepeatMasker	Low_complexity	75762420	75762471	.	+	.	ID=LotjaGi1re1v6430700
LjG1.1_chr1	RepeatMasker	Low_complexity	75762482	75762511	.	+	.	ID=LotjaGi1re1v6430800
LjG1.1_chr1	RepeatMasker	Simple_repeat	75762519	75762577	.	+	.	ID=LotjaGi1re1v6430900
LjG1.1_chr1	RepeatMasker	LTR	75762640	75762806	.	+	.	ID=LotjaGi1re1v6431000
LjG1.1_chr1	RepeatMasker	DNA/Mite	75762825	75762998	.	+	.	ID=LotjaGi1re1v6431100
LjG1.1_chr1	RepeatMasker	Low_complexity	75763193	75763249	.	+	.	ID=LotjaGi1re1v6431200
LjG1.1_chr1	RepeatMasker	Low_complexity	75763820	75763851	.	+	.	ID=LotjaGi1re1v6431300
LjG1.1_chr1	RepeatMasker	LTR	75764740	75764814	.	+	.	ID=LotjaGi1re1v6431400
LjG1.1_chr1	RepeatMasker	LTR	75764743	75764804	.	-	.	ID=LotjaGi1re1v6431500
LjG1.1_chr1	RepeatMasker	LTR/Copia	75764815	75764900	.	-	.	ID=LotjaGi1re1v6431600
LjG1.1_chr1	RepeatMasker	Low_complexity	75765732	75765760	.	+	.	ID=LotjaGi1re1v6431700
LjG1.1_chr1	RepeatMasker	DNA/Mite	75767900	75768175	.	-	.	ID=LotjaGi1re1v6431800
LjG1.1_chr1	RepeatMasker	Low_complexity	75768236	75768367	.	+	.	ID=LotjaGi1re1v6431900
LjG1.1_chr1	RepeatMasker	Simple_repeat	75768826	75768888	.	+	.	ID=LotjaGi1re1v6432000
LjG1.1_chr1	RepeatMasker	LTR	75772513	75772694	.	+	.	ID=LotjaGi1re1v6432100
LjG1.1_chr1	RepeatMasker	Low_complexity	75773261	75773359	.	+	.	ID=LotjaGi1re1v6432200
LjG1.1_chr1	RepeatMasker	DNA/Mite	75774064	75774283	.	+	.	ID=LotjaGi1re1v6432300
LjG1.1_chr1	RepeatMasker	DNA/Mite	75774299	75774480	.	-	.	ID=LotjaGi1re1v6432400
LjG1.1_chr1	RepeatMasker	LTR	75774614	75774858	.	-	.	ID=LotjaGi1re1v6432500
LjG1.1_chr1	RepeatMasker	Low_complexity	75776263	75776310	.	+	.	ID=LotjaGi1re1v6432600
LjG1.1_chr1	RepeatMasker	LTR	75778184	75778233	.	-	.	ID=LotjaGi1re1v6432700
LjG1.1_chr1	RepeatMasker	DNA/Mite	75778305	75778969	.	+	.	ID=LotjaGi1re1v6432800
LjG1.1_chr1	RepeatMasker	LTR	75778971	75779148	.	-	.	ID=LotjaGi1re1v6432900
LjG1.1_chr1	RepeatMasker	LTR/Copia	75779306	75780182	.	-	.	ID=LotjaGi1re1v6433000
LjG1.1_chr1	RepeatMasker	LTR	75780126	75780202	.	+	.	ID=LotjaGi1re1v6433100
LjG1.1_chr1	RepeatMasker	LTR	75780335	75781365	.	-	.	ID=LotjaGi1re1v6433200
LjG1.1_chr1	RepeatMasker	Low_complexity	75781867	75781969	.	+	.	ID=LotjaGi1re1v6433300
LjG1.1_chr1	RepeatMasker	Simple_repeat	75781972	75782055	.	+	.	ID=LotjaGi1re1v6433400
LjG1.1_chr1	RepeatMasker	Low_complexity	75782431	75782476	.	+	.	ID=LotjaGi1re1v6433500
LjG1.1_chr1	RepeatMasker	LTR	75782595	75782715	.	+	.	ID=LotjaGi1re1v6433600
LjG1.1_chr1	RepeatMasker	Low_complexity	75783053	75783120	.	+	.	ID=LotjaGi1re1v6433700
LjG1.1_chr1	RepeatMasker	LTR	75784118	75784229	.	-	.	ID=LotjaGi1re1v6433800
LjG1.1_chr1	RepeatMasker	Low_complexity	75786464	75786677	.	+	.	ID=LotjaGi1re1v6433900
LjG1.1_chr1	RepeatMasker	Simple_repeat	75786700	75786730	.	+	.	ID=LotjaGi1re1v6434000
LjG1.1_chr1	RepeatMasker	Simple_repeat	75789897	75789947	.	+	.	ID=LotjaGi1re1v6434100
LjG1.1_chr1	RepeatMasker	Low_complexity	75791884	75791905	.	+	.	ID=LotjaGi1re1v6434200
LjG1.1_chr1	RepeatMasker	Low_complexity	75792039	75792075	.	+	.	ID=LotjaGi1re1v6434300
LjG1.1_chr1	RepeatMasker	Low_complexity	75794881	75794917	.	+	.	ID=LotjaGi1re1v6434400
LjG1.1_chr1	RepeatMasker	Low_complexity	75794997	75795038	.	+	.	ID=LotjaGi1re1v6434500
LjG1.1_chr1	RepeatMasker	Low_complexity	75795144	75795212	.	+	.	ID=LotjaGi1re1v6434600
LjG1.1_chr1	RepeatMasker	Low_complexity	75795475	75795546	.	+	.	ID=LotjaGi1re1v6434700
LjG1.1_chr1	RepeatMasker	Low_complexity	75795681	75795730	.	+	.	ID=LotjaGi1re1v6434800
LjG1.1_chr1	RepeatMasker	Low_complexity	75795883	75795945	.	+	.	ID=LotjaGi1re1v6434900
LjG1.1_chr1	RepeatMasker	Low_complexity	75795972	75796149	.	+	.	ID=LotjaGi1re1v6435000
LjG1.1_chr1	RepeatMasker	Low_complexity	75796003	75796156	.	+	.	ID=LotjaGi1re1v6435100
LjG1.1_chr1	RepeatMasker	Low_complexity	75796417	75796445	.	+	.	ID=LotjaGi1re1v6435200
LjG1.1_chr1	RepeatMasker	Low_complexity	75796502	75796544	.	+	.	ID=LotjaGi1re1v6435300
LjG1.1_chr1	RepeatMasker	Low_complexity	75796697	75796724	.	+	.	ID=LotjaGi1re1v6435400
LjG1.1_chr1	RepeatMasker	Low_complexity	75797403	75797478	.	+	.	ID=LotjaGi1re1v6435500
LjG1.1_chr1	RepeatMasker	Low_complexity	75797557	75797643	.	+	.	ID=LotjaGi1re1v6435600
LjG1.1_chr1	RepeatMasker	Low_complexity	75799354	75799402	.	+	.	ID=LotjaGi1re1v6435700
LjG1.1_chr1	RepeatMasker	LTR/Copia	75800437	75809630	.	-	.	ID=LotjaGi1re1v6435800
LjG1.1_chr1	RepeatMasker	Low_complexity	75809938	75809958	.	+	.	ID=LotjaGi1re1v6435900
LjG1.1_chr1	RepeatMasker	Low_complexity	75810331	75810352	.	+	.	ID=LotjaGi1re1v6436000
LjG1.1_chr1	RepeatMasker	Simple_repeat	75811043	75811091	.	+	.	ID=LotjaGi1re1v6436100
LjG1.1_chr1	RepeatMasker	LTR	75811109	75811463	.	+	.	ID=LotjaGi1re1v6436200
LjG1.1_chr1	RepeatMasker	LTR/Copia	75811454	75812120	.	-	.	ID=LotjaGi1re1v6436300
LjG1.1_chr1	RepeatMasker	LTR	75812121	75822174	.	+	.	ID=LotjaGi1re1v6436400
LjG1.1_chr1	RepeatMasker	LTR/Copia	75822275	75828680	.	+	.	ID=LotjaGi1re1v6436500
LjG1.1_chr1	RepeatMasker	LTR/Copia	75828681	75831336	.	-	.	ID=LotjaGi1re1v6436600
LjG1.1_chr1	RepeatMasker	LTR	75828681	75832547	.	-	.	ID=LotjaGi1re1v6436700
LjG1.1_chr1	RepeatMasker	LTR/Copia	75832534	75832707	.	-	.	ID=LotjaGi1re1v6436800
LjG1.1_chr1	RepeatMasker	LTR	75833045	75840443	.	+	.	ID=LotjaGi1re1v6436900
LjG1.1_chr1	RepeatMasker	LTR/Copia	75840442	75841816	.	-	.	ID=LotjaGi1re1v6437000
LjG1.1_chr1	RepeatMasker	LTR	75841817	75842086	.	+	.	ID=LotjaGi1re1v6437100
LjG1.1_chr1	RepeatMasker	Low_complexity	75843533	75843572	.	+	.	ID=LotjaGi1re1v6437200
LjG1.1_chr1	RepeatMasker	Low_complexity	75843592	75843696	.	+	.	ID=LotjaGi1re1v6437300
LjG1.1_chr1	RepeatMasker	LTR	75844702	75844926	.	-	.	ID=LotjaGi1re1v6437400
LjG1.1_chr1	RepeatMasker	LTR/Copia	75844955	75845113	.	-	.	ID=LotjaGi1re1v6437500
LjG1.1_chr1	RepeatMasker	Low_complexity	75845130	75845234	.	+	.	ID=LotjaGi1re1v6437600
LjG1.1_chr1	RepeatMasker	LTR	75845644	75845712	.	-	.	ID=LotjaGi1re1v6437700
LjG1.1_chr1	RepeatMasker	DNA/Mite	75845713	75845898	.	+	.	ID=LotjaGi1re1v6437800
LjG1.1_chr1	RepeatMasker	LTR/Copia	75845899	75845976	.	-	.	ID=LotjaGi1re1v6437900
LjG1.1_chr1	RepeatMasker	LTR	75846188	75846446	.	+	.	ID=LotjaGi1re1v6438000
LjG1.1_chr1	RepeatMasker	LTR/Copia	75846188	75846312	.	+	.	ID=LotjaGi1re1v6438100
LjG1.1_chr1	RepeatMasker	LTR/Copia	75846302	75846538	.	+	.	ID=LotjaGi1re1v6438200
LjG1.1_chr1	RepeatMasker	LTR	75846591	75847626	.	-	.	ID=LotjaGi1re1v6438300
LjG1.1_chr1	RepeatMasker	DNA/Mite	75847733	75847935	.	+	.	ID=LotjaGi1re1v6438400
LjG1.1_chr1	RepeatMasker	LTR	75848080	75848729	.	-	.	ID=LotjaGi1re1v6438500
LjG1.1_chr1	RepeatMasker	LTR	75851332	75851819	.	-	.	ID=LotjaGi1re1v6438600
LjG1.1_chr1	RepeatMasker	Low_complexity	75851998	75852057	.	+	.	ID=LotjaGi1re1v6438700
LjG1.1_chr1	RepeatMasker	Simple_repeat	75852058	75852109	.	+	.	ID=LotjaGi1re1v6438800
LjG1.1_chr1	RepeatMasker	Simple_repeat	75852157	75852267	.	+	.	ID=LotjaGi1re1v6438900
LjG1.1_chr1	RepeatMasker	Simple_repeat	75852362	75852396	.	+	.	ID=LotjaGi1re1v6439000
LjG1.1_chr1	RepeatMasker	DNA/Mite	75852447	75852641	.	+	.	ID=LotjaGi1re1v6439100
LjG1.1_chr1	RepeatMasker	LTR	75852559	75852662	.	+	.	ID=LotjaGi1re1v6439200
LjG1.1_chr1	RepeatMasker	LTR	75852648	75852764	.	+	.	ID=LotjaGi1re1v6439300
LjG1.1_chr1	RepeatMasker	DNA/Mite	75852873	75852990	.	-	.	ID=LotjaGi1re1v6439400
LjG1.1_chr1	RepeatMasker	Low_complexity	75853363	75853403	.	+	.	ID=LotjaGi1re1v6439500
LjG1.1_chr1	RepeatMasker	LTR	75855127	75855263	.	-	.	ID=LotjaGi1re1v6439600
LjG1.1_chr1	RepeatMasker	LTR	75855576	75857032	.	+	.	ID=LotjaGi1re1v6439700
LjG1.1_chr1	RepeatMasker	LTR	75857046	75858751	.	-	.	ID=LotjaGi1re1v6439800
LjG1.1_chr1	RepeatMasker	Low_complexity	75859393	75859453	.	+	.	ID=LotjaGi1re1v6439900
LjG1.1_chr1	RepeatMasker	Low_complexity	75859599	75859630	.	+	.	ID=LotjaGi1re1v6440000
LjG1.1_chr1	RepeatMasker	Low_complexity	75859883	75859906	.	+	.	ID=LotjaGi1re1v6440100
LjG1.1_chr1	RepeatMasker	Low_complexity	75860765	75860792	.	+	.	ID=LotjaGi1re1v6440200
LjG1.1_chr1	RepeatMasker	Low_complexity	75861269	75861299	.	+	.	ID=LotjaGi1re1v6440300
LjG1.1_chr1	RepeatMasker	LTR	75861585	75861785	.	-	.	ID=LotjaGi1re1v6440400
LjG1.1_chr1	RepeatMasker	LTR	75862194	75862265	.	+	.	ID=LotjaGi1re1v6440500
LjG1.1_chr1	RepeatMasker	DNA/Mite	75862276	75862639	.	+	.	ID=LotjaGi1re1v6440600
LjG1.1_chr1	RepeatMasker	Simple_repeat	75863324	75863402	.	+	.	ID=LotjaGi1re1v6440700
LjG1.1_chr1	RepeatMasker	LTR	75863965	75864080	.	-	.	ID=LotjaGi1re1v6440800
LjG1.1_chr1	RepeatMasker	DNA/Mite	75864742	75864807	.	+	.	ID=LotjaGi1re1v6440900
LjG1.1_chr1	RepeatMasker	DNA/Mite	75865391	75865723	.	-	.	ID=LotjaGi1re1v6441000
LjG1.1_chr1	RepeatMasker	LTR	75865646	75865733	.	+	.	ID=LotjaGi1re1v6441100
LjG1.1_chr1	RepeatMasker	LTR/Gypsy	75866582	75866661	.	+	.	ID=LotjaGi1re1v6441200
LjG1.1_chr1	RepeatMasker	LTR/Copia	75866687	75867063	.	-	.	ID=LotjaGi1re1v6441300
LjG1.1_chr1	RepeatMasker	DNA/Mite	75867065	75867727	.	-	.	ID=LotjaGi1re1v6441400
LjG1.1_chr1	RepeatMasker	LTR/Copia	75867728	75867976	.	-	.	ID=LotjaGi1re1v6441500
LjG1.1_chr1	RepeatMasker	LTR	75867983	75868312	.	+	.	ID=LotjaGi1re1v6441600
LjG1.1_chr1	RepeatMasker	LTR/Copia	75867985	75868211	.	-	.	ID=LotjaGi1re1v6441700
LjG1.1_chr1	RepeatMasker	LTR	75868025	75868344	.	-	.	ID=LotjaGi1re1v6441800
LjG1.1_chr1	RepeatMasker	LTR/Copia	75868193	75868318	.	-	.	ID=LotjaGi1re1v6441900
LjG1.1_chr1	RepeatMasker	LTR/Gypsy	75868330	75868483	.	-	.	ID=LotjaGi1re1v6442000
LjG1.1_chr1	RepeatMasker	Low_complexity	75868730	75868814	.	+	.	ID=LotjaGi1re1v6442100
LjG1.1_chr1	RepeatMasker	LTR/Gypsy	75869032	75869227	.	-	.	ID=LotjaGi1re1v6442200
LjG1.1_chr1	RepeatMasker	LTR/Copia	75869630	75869779	.	-	.	ID=LotjaGi1re1v6442300
LjG1.1_chr1	RepeatMasker	LTR	75870278	75870486	.	+	.	ID=LotjaGi1re1v6442400
LjG1.1_chr1	RepeatMasker	Low_complexity	75870489	75870523	.	+	.	ID=LotjaGi1re1v6442500
LjG1.1_chr1	RepeatMasker	LTR	75871665	75871979	.	+	.	ID=LotjaGi1re1v6442600
LjG1.1_chr1	RepeatMasker	LTR	75873279	75873398	.	+	.	ID=LotjaGi1re1v6442700
LjG1.1_chr1	RepeatMasker	LTR	75873443	75873682	.	+	.	ID=LotjaGi1re1v6442800
LjG1.1_chr1	RepeatMasker	LTR	75874478	75874704	.	-	.	ID=LotjaGi1re1v6442900
LjG1.1_chr1	RepeatMasker	LTR	75877141	75877280	.	-	.	ID=LotjaGi1re1v6443000
LjG1.1_chr1	RepeatMasker	LTR	75877279	75877302	.	+	.	ID=LotjaGi1re1v6443100
LjG1.1_chr1	RepeatMasker	DNA/Mite	75877303	75877607	.	-	.	ID=LotjaGi1re1v6443200
LjG1.1_chr1	RepeatMasker	LTR	75877608	75877658	.	-	.	ID=LotjaGi1re1v6443300
LjG1.1_chr1	RepeatMasker	LTR	75877796	75877870	.	-	.	ID=LotjaGi1re1v6443400
LjG1.1_chr1	RepeatMasker	LTR	75878868	75878929	.	+	.	ID=LotjaGi1re1v6443500
LjG1.1_chr1	RepeatMasker	DNA/Mite	75879282	75879823	.	+	.	ID=LotjaGi1re1v6443600
LjG1.1_chr1	RepeatMasker	Low_complexity	75879825	75879861	.	+	.	ID=LotjaGi1re1v6443700
LjG1.1_chr1	RepeatMasker	LTR	75879883	75879979	.	-	.	ID=LotjaGi1re1v6443800
LjG1.1_chr1	RepeatMasker	Low_complexity	75880185	75880207	.	+	.	ID=LotjaGi1re1v6443900
LjG1.1_chr1	RepeatMasker	Low_complexity	75880280	75880308	.	+	.	ID=LotjaGi1re1v6444000
LjG1.1_chr1	RepeatMasker	LTR	75880424	75880434	.	-	.	ID=LotjaGi1re1v6444100
LjG1.1_chr1	RepeatMasker	DNA/Mite	75880435	75880991	.	-	.	ID=LotjaGi1re1v6444200
LjG1.1_chr1	RepeatMasker	LTR	75880902	75881004	.	-	.	ID=LotjaGi1re1v6444300
LjG1.1_chr1	RepeatMasker	LTR/Gypsy	75880920	75881009	.	-	.	ID=LotjaGi1re1v6444400
LjG1.1_chr1	RepeatMasker	Low_complexity	75882951	75883019	.	+	.	ID=LotjaGi1re1v6444500
LjG1.1_chr1	RepeatMasker	LTR	75883293	75884710	.	+	.	ID=LotjaGi1re1v6444600
LjG1.1_chr1	RepeatMasker	LTR	75884701	75885291	.	+	.	ID=LotjaGi1re1v6444700
LjG1.1_chr1	RepeatMasker	Low_complexity	75886370	75886391	.	+	.	ID=LotjaGi1re1v6444800
LjG1.1_chr1	RepeatMasker	LTR	75887281	75887421	.	-	.	ID=LotjaGi1re1v6444900
LjG1.1_chr1	RepeatMasker	LTR	75887536	75887603	.	-	.	ID=LotjaGi1re1v6445000
LjG1.1_chr1	RepeatMasker	Simple_repeat	75891184	75891207	.	+	.	ID=LotjaGi1re1v6445100
LjG1.1_chr1	RepeatMasker	LTR/Copia	75891460	75891538	.	+	.	ID=LotjaGi1re1v6445200
LjG1.1_chr1	RepeatMasker	LTR	75891473	75891661	.	-	.	ID=LotjaGi1re1v6445300
LjG1.1_chr1	RepeatMasker	Simple_repeat	75892759	75892794	.	+	.	ID=LotjaGi1re1v6445400
LjG1.1_chr1	RepeatMasker	LTR	75893031	75893220	.	-	.	ID=LotjaGi1re1v6445500
LjG1.1_chr1	RepeatMasker	Low_complexity	75895099	75895128	.	+	.	ID=LotjaGi1re1v6445600
LjG1.1_chr1	RepeatMasker	Simple_repeat	75895304	75895350	.	+	.	ID=LotjaGi1re1v6445700
LjG1.1_chr1	RepeatMasker	DNA/Mite	75895719	75896481	.	+	.	ID=LotjaGi1re1v6445800
LjG1.1_chr1	RepeatMasker	DNA/Mite	75897214	75897318	.	-	.	ID=LotjaGi1re1v6445900
LjG1.1_chr1	RepeatMasker	LTR	75897323	75897432	.	+	.	ID=LotjaGi1re1v6446000
LjG1.1_chr1	RepeatMasker	LTR	75897348	75897428	.	-	.	ID=LotjaGi1re1v6446100
LjG1.1_chr1	RepeatMasker	DNA/Mite	75897444	75897621	.	-	.	ID=LotjaGi1re1v6446200
LjG1.1_chr1	RepeatMasker	LTR	75897622	75897662	.	+	.	ID=LotjaGi1re1v6446300
LjG1.1_chr1	RepeatMasker	LTR	75898894	75898924	.	-	.	ID=LotjaGi1re1v6446400
LjG1.1_chr1	RepeatMasker	DNA/Mite	75898925	75899472	.	+	.	ID=LotjaGi1re1v6446500
LjG1.1_chr1	RepeatMasker	Low_complexity	75902848	75902868	.	+	.	ID=LotjaGi1re1v6446600
LjG1.1_chr1	RepeatMasker	DNA/Mite	75903994	75904682	.	+	.	ID=LotjaGi1re1v6446700
LjG1.1_chr1	RepeatMasker	Low_complexity	75905529	75905620	.	+	.	ID=LotjaGi1re1v6446800
LjG1.1_chr1	RepeatMasker	LTR	75907214	75907332	.	+	.	ID=LotjaGi1re1v6446900
LjG1.1_chr1	RepeatMasker	LINE	75907535	75909045	.	+	.	ID=LotjaGi1re1v6447000
LjG1.1_chr1	RepeatMasker	Low_complexity	75911567	75911587	.	+	.	ID=LotjaGi1re1v6447100
LjG1.1_chr1	RepeatMasker	Low_complexity	75911783	75911832	.	+	.	ID=LotjaGi1re1v6447200
LjG1.1_chr1	RepeatMasker	LTR	75911879	75911903	.	-	.	ID=LotjaGi1re1v6447300
LjG1.1_chr1	RepeatMasker	DNA/Mite	75911904	75912021	.	+	.	ID=LotjaGi1re1v6447400
LjG1.1_chr1	RepeatMasker	LTR	75912780	75913041	.	+	.	ID=LotjaGi1re1v6447500
LjG1.1_chr1	RepeatMasker	LTR	75913932	75914464	.	+	.	ID=LotjaGi1re1v6447600
LjG1.1_chr1	RepeatMasker	LTR	75914731	75914817	.	+	.	ID=LotjaGi1re1v6447700
LjG1.1_chr1	RepeatMasker	LTR	75915180	75915289	.	+	.	ID=LotjaGi1re1v6447800
LjG1.1_chr1	RepeatMasker	Low_complexity	75915444	75915467	.	+	.	ID=LotjaGi1re1v6447900
LjG1.1_chr1	RepeatMasker	DNA/Mite	75916585	75916680	.	-	.	ID=LotjaGi1re1v6448000
LjG1.1_chr1	RepeatMasker	LTR	75917919	75918109	.	-	.	ID=LotjaGi1re1v6448100
LjG1.1_chr1	RepeatMasker	DNA/Mite	75918259	75918385	.	-	.	ID=LotjaGi1re1v6448200
LjG1.1_chr1	RepeatMasker	DNA/Mite	75919239	75919375	.	+	.	ID=LotjaGi1re1v6448300
LjG1.1_chr1	RepeatMasker	Low_complexity	75919387	75919422	.	+	.	ID=LotjaGi1re1v6448400
LjG1.1_chr1	RepeatMasker	LTR	75921244	75921312	.	+	.	ID=LotjaGi1re1v6448500
LjG1.1_chr1	RepeatMasker	DNA/Mite	75921319	75921359	.	-	.	ID=LotjaGi1re1v6448600
LjG1.1_chr1	RepeatMasker	Low_complexity	75923606	75923688	.	+	.	ID=LotjaGi1re1v6448700
LjG1.1_chr1	RepeatMasker	LTR	75925745	75925928	.	-	.	ID=LotjaGi1re1v6448800
LjG1.1_chr1	RepeatMasker	DNA/Mite	75925975	75926498	.	-	.	ID=LotjaGi1re1v6448900
LjG1.1_chr1	RepeatMasker	LTR	75927557	75927837	.	+	.	ID=LotjaGi1re1v6449000
LjG1.1_chr1	RepeatMasker	Low_complexity	75928781	75928809	.	+	.	ID=LotjaGi1re1v6449100
LjG1.1_chr1	RepeatMasker	LTR	75929019	75929324	.	-	.	ID=LotjaGi1re1v6449200
LjG1.1_chr1	RepeatMasker	LTR	75930505	75930852	.	+	.	ID=LotjaGi1re1v6449300
LjG1.1_chr1	RepeatMasker	Simple_repeat	75932692	75932722	.	+	.	ID=LotjaGi1re1v6449400
LjG1.1_chr1	RepeatMasker	LTR	75933602	75934469	.	+	.	ID=LotjaGi1re1v6449500
LjG1.1_chr1	RepeatMasker	LTR	75934810	75934935	.	-	.	ID=LotjaGi1re1v6449600
LjG1.1_chr1	RepeatMasker	LTR	75935776	75935941	.	+	.	ID=LotjaGi1re1v6449700
LjG1.1_chr1	RepeatMasker	LTR	75937201	75937284	.	-	.	ID=LotjaGi1re1v6449800
LjG1.1_chr1	RepeatMasker	Simple_repeat	75937390	75937412	.	+	.	ID=LotjaGi1re1v6449900
LjG1.1_chr1	RepeatMasker	Low_complexity	75937467	75937499	.	+	.	ID=LotjaGi1re1v6450000
LjG1.1_chr1	RepeatMasker	Low_complexity	75938814	75938887	.	+	.	ID=LotjaGi1re1v6450100
LjG1.1_chr1	RepeatMasker	LTR/Copia	75939626	75939764	.	-	.	ID=LotjaGi1re1v6450200
LjG1.1_chr1	RepeatMasker	DNA/Mite	75939937	75940249	.	-	.	ID=LotjaGi1re1v6450300
LjG1.1_chr1	RepeatMasker	LTR	75940462	75940601	.	+	.	ID=LotjaGi1re1v6450400
LjG1.1_chr1	RepeatMasker	Simple_repeat	75942744	75942765	.	+	.	ID=LotjaGi1re1v6450500
LjG1.1_chr1	RepeatMasker	Low_complexity	75944776	75944828	.	+	.	ID=LotjaGi1re1v6450600
LjG1.1_chr1	RepeatMasker	Low_complexity	75945970	75945992	.	+	.	ID=LotjaGi1re1v6450700
LjG1.1_chr1	RepeatMasker	Low_complexity	75947187	75947229	.	+	.	ID=LotjaGi1re1v6450800
LjG1.1_chr1	RepeatMasker	Low_complexity	75947906	75947927	.	+	.	ID=LotjaGi1re1v6450900
LjG1.1_chr1	RepeatMasker	Simple_repeat	75948367	75948519	.	+	.	ID=LotjaGi1re1v6451000
LjG1.1_chr1	RepeatMasker	Low_complexity	75948533	75948711	.	+	.	ID=LotjaGi1re1v6451100
LjG1.1_chr1	RepeatMasker	LTR/Copia	75949769	75949828	.	-	.	ID=LotjaGi1re1v6451200
LjG1.1_chr1	RepeatMasker	LTR/Copia	75949778	75949914	.	+	.	ID=LotjaGi1re1v6451300
LjG1.1_chr1	RepeatMasker	DNA/Mite	75950438	75950627	.	-	.	ID=LotjaGi1re1v6451400
LjG1.1_chr1	RepeatMasker	Simple_repeat	75960269	75960347	.	+	.	ID=LotjaGi1re1v6451500
LjG1.1_chr1	RepeatMasker	Low_complexity	75960940	75960969	.	+	.	ID=LotjaGi1re1v6451600
LjG1.1_chr1	RepeatMasker	LTR	75961672	75961750	.	-	.	ID=LotjaGi1re1v6451700
LjG1.1_chr1	RepeatMasker	Low_complexity	75961987	75962030	.	+	.	ID=LotjaGi1re1v6451800
LjG1.1_chr1	RepeatMasker	Simple_repeat	75963321	75963351	.	+	.	ID=LotjaGi1re1v6451900
LjG1.1_chr1	RepeatMasker	DNA/Mite	75963424	75963904	.	-	.	ID=LotjaGi1re1v6452000
LjG1.1_chr1	RepeatMasker	DNA/Mite	75964221	75964881	.	+	.	ID=LotjaGi1re1v6452100
LjG1.1_chr1	RepeatMasker	Simple_repeat	75965063	75965085	.	+	.	ID=LotjaGi1re1v6452200
LjG1.1_chr1	RepeatMasker	Low_complexity	75965472	75965531	.	+	.	ID=LotjaGi1re1v6452300
LjG1.1_chr1	RepeatMasker	LTR/Copia	75965678	75969022	.	-	.	ID=LotjaGi1re1v6452400
LjG1.1_chr1	RepeatMasker	LTR	75969023	75976796	.	+	.	ID=LotjaGi1re1v6452500
LjG1.1_chr1	RepeatMasker	LTR/Copia	75976797	75977177	.	-	.	ID=LotjaGi1re1v6452600
LjG1.1_chr1	RepeatMasker	LTR	75977246	75977513	.	+	.	ID=LotjaGi1re1v6452700
LjG1.1_chr1	RepeatMasker	LTR	75979045	75979094	.	+	.	ID=LotjaGi1re1v6452800
LjG1.1_chr1	RepeatMasker	LTR	75979166	75979217	.	-	.	ID=LotjaGi1re1v6452900
LjG1.1_chr1	RepeatMasker	Low_complexity	75981950	75981971	.	+	.	ID=LotjaGi1re1v6453000
LjG1.1_chr1	RepeatMasker	LTR	75982951	75983599	.	-	.	ID=LotjaGi1re1v6453100
LjG1.1_chr1	RepeatMasker	LTR/Gypsy	75983600	75983888	.	-	.	ID=LotjaGi1re1v6453200
LjG1.1_chr1	RepeatMasker	LTR/Gypsy	75983963	75984012	.	-	.	ID=LotjaGi1re1v6453300
LjG1.1_chr1	RepeatMasker	LTR/Gypsy	75984072	75984353	.	-	.	ID=LotjaGi1re1v6453400
LjG1.1_chr1	RepeatMasker	LTR/Gypsy	75984428	75984481	.	-	.	ID=LotjaGi1re1v6453500
LjG1.1_chr1	RepeatMasker	LTR/Gypsy	75984537	75984750	.	-	.	ID=LotjaGi1re1v6453600
LjG1.1_chr1	RepeatMasker	LTR/Gypsy	75984818	75985133	.	+	.	ID=LotjaGi1re1v6453700
LjG1.1_chr1	RepeatMasker	LTR/Copia	75985139	75988164	.	-	.	ID=LotjaGi1re1v6453800
LjG1.1_chr1	RepeatMasker	Simple_repeat	75988165	75988201	.	+	.	ID=LotjaGi1re1v6453900
LjG1.1_chr1	RepeatMasker	LTR/Copia	75988202	75989917	.	-	.	ID=LotjaGi1re1v6454000
LjG1.1_chr1	RepeatMasker	Simple_repeat	75989918	75989948	.	+	.	ID=LotjaGi1re1v6454100
LjG1.1_chr1	RepeatMasker	LTR/Copia	75989949	75997957	.	-	.	ID=LotjaGi1re1v6454200
LjG1.1_chr1	RepeatMasker	LTR	75996749	75998181	.	-	.	ID=LotjaGi1re1v6454300
LjG1.1_chr1	RepeatMasker	LTR	75998191	75998284	.	+	.	ID=LotjaGi1re1v6454400
LjG1.1_chr1	RepeatMasker	LTR	75998278	75998349	.	+	.	ID=LotjaGi1re1v6454500
LjG1.1_chr1	RepeatMasker	Low_complexity	75998473	75998576	.	+	.	ID=LotjaGi1re1v6454600
LjG1.1_chr1	RepeatMasker	LTR	75998660	75998900	.	-	.	ID=LotjaGi1re1v6454700
LjG1.1_chr1	RepeatMasker	LTR	75999403	75999466	.	-	.	ID=LotjaGi1re1v6454800
LjG1.1_chr1	RepeatMasker	Low_complexity	75999811	75999869	.	+	.	ID=LotjaGi1re1v6454900
LjG1.1_chr1	RepeatMasker	LTR	75999970	76000372	.	-	.	ID=LotjaGi1re1v6455000
LjG1.1_chr1	RepeatMasker	Simple_repeat	76002478	76002528	.	+	.	ID=LotjaGi1re1v6455100
LjG1.1_chr1	RepeatMasker	Simple_repeat	76003865	76003914	.	+	.	ID=LotjaGi1re1v6455200
LjG1.1_chr1	RepeatMasker	Low_complexity	76004209	76004254	.	+	.	ID=LotjaGi1re1v6455300
LjG1.1_chr1	RepeatMasker	Low_complexity	76007732	76007766	.	+	.	ID=LotjaGi1re1v6455400
LjG1.1_chr1	RepeatMasker	Low_complexity	76008889	76008915	.	+	.	ID=LotjaGi1re1v6455500
LjG1.1_chr1	RepeatMasker	Low_complexity	76010045	76010072	.	+	.	ID=LotjaGi1re1v6455600
LjG1.1_chr1	RepeatMasker	Low_complexity	76011733	76011760	.	+	.	ID=LotjaGi1re1v6455700
LjG1.1_chr1	RepeatMasker	Simple_repeat	76013072	76013110	.	+	.	ID=LotjaGi1re1v6455800
LjG1.1_chr1	RepeatMasker	Low_complexity	76013214	76013239	.	+	.	ID=LotjaGi1re1v6455900
LjG1.1_chr1	RepeatMasker	Low_complexity	76013540	76013567	.	+	.	ID=LotjaGi1re1v6456000
LjG1.1_chr1	RepeatMasker	Low_complexity	76013844	76013869	.	+	.	ID=LotjaGi1re1v6456100
LjG1.1_chr1	RepeatMasker	Low_complexity	76013887	76013908	.	+	.	ID=LotjaGi1re1v6456200
LjG1.1_chr1	RepeatMasker	Low_complexity	76014195	76014258	.	+	.	ID=LotjaGi1re1v6456300
LjG1.1_chr1	RepeatMasker	Low_complexity	76014299	76014363	.	+	.	ID=LotjaGi1re1v6456400
LjG1.1_chr1	RepeatMasker	DNA/Mite	76017715	76018037	.	+	.	ID=LotjaGi1re1v6456500
LjG1.1_chr1	RepeatMasker	Simple_repeat	76019474	76019598	.	+	.	ID=LotjaGi1re1v6456600
LjG1.1_chr1	RepeatMasker	Simple_repeat	76021357	76021462	.	+	.	ID=LotjaGi1re1v6456700
LjG1.1_chr1	RepeatMasker	Low_complexity	76021510	76021530	.	+	.	ID=LotjaGi1re1v6456800
LjG1.1_chr1	RepeatMasker	Low_complexity	76027358	76027429	.	+	.	ID=LotjaGi1re1v6456900
LjG1.1_chr1	RepeatMasker	Simple_repeat	76028174	76028261	.	+	.	ID=LotjaGi1re1v6457000
LjG1.1_chr1	RepeatMasker	Low_complexity	76030750	76030791	.	+	.	ID=LotjaGi1re1v6457100
LjG1.1_chr1	RepeatMasker	Low_complexity	76034975	76035006	.	+	.	ID=LotjaGi1re1v6457200
LjG1.1_chr1	RepeatMasker	Low_complexity	76035194	76035249	.	+	.	ID=LotjaGi1re1v6457300
LjG1.1_chr1	RepeatMasker	Simple_repeat	76035730	76035758	.	+	.	ID=LotjaGi1re1v6457400
LjG1.1_chr1	RepeatMasker	LTR	76035759	76036746	.	-	.	ID=LotjaGi1re1v6457500
LjG1.1_chr1	RepeatMasker	Simple_repeat	76036760	76036817	.	+	.	ID=LotjaGi1re1v6457600
LjG1.1_chr1	RepeatMasker	Low_complexity	76037091	76037135	.	+	.	ID=LotjaGi1re1v6457700
LjG1.1_chr1	RepeatMasker	Low_complexity	76037361	76037403	.	+	.	ID=LotjaGi1re1v6457800
LjG1.1_chr1	RepeatMasker	LTR/Gypsy	76041905	76041951	.	-	.	ID=LotjaGi1re1v6457900
LjG1.1_chr1	RepeatMasker	Simple_repeat	76042937	76042976	.	+	.	ID=LotjaGi1re1v6458000
LjG1.1_chr1	RepeatMasker	LTR/Gypsy	76043651	76047871	.	-	.	ID=LotjaGi1re1v6458100
LjG1.1_chr1	RepeatMasker	LTR/Copia	76047872	76048741	.	-	.	ID=LotjaGi1re1v6458200
LjG1.1_chr1	RepeatMasker	LTR/Gypsy	76049480	76049682	.	-	.	ID=LotjaGi1re1v6458300
LjG1.1_chr1	RepeatMasker	LTR	76049705	76060933	.	+	.	ID=LotjaGi1re1v6458400
LjG1.1_chr1	RepeatMasker	LTR/Gypsy	76061254	76061496	.	-	.	ID=LotjaGi1re1v6458500
LjG1.1_chr1	RepeatMasker	LTR/Gypsy	76061306	76061478	.	+	.	ID=LotjaGi1re1v6458600
LjG1.1_chr1	RepeatMasker	Low_complexity	76061562	76061589	.	+	.	ID=LotjaGi1re1v6458700
LjG1.1_chr1	RepeatMasker	LTR	76062542	76066747	.	-	.	ID=LotjaGi1re1v6458800
LjG1.1_chr1	RepeatMasker	Simple_repeat	76066748	76066779	.	+	.	ID=LotjaGi1re1v6458900
LjG1.1_chr1	RepeatMasker	LTR	76066780	76074615	.	-	.	ID=LotjaGi1re1v6459000
LjG1.1_chr1	RepeatMasker	LTR	76075971	76076051	.	+	.	ID=LotjaGi1re1v6459100
LjG1.1_chr1	RepeatMasker	DNA/Mite	76077226	76077377	.	+	.	ID=LotjaGi1re1v6459200
LjG1.1_chr1	RepeatMasker	DNA/Mite	76077414	76077494	.	-	.	ID=LotjaGi1re1v6459300
LjG1.1_chr1	RepeatMasker	LTR	76077825	76078195	.	-	.	ID=LotjaGi1re1v6459400
LjG1.1_chr1	RepeatMasker	LTR	76078013	76078253	.	+	.	ID=LotjaGi1re1v6459500
LjG1.1_chr1	RepeatMasker	LTR	76078430	76078508	.	-	.	ID=LotjaGi1re1v6459600
LjG1.1_chr1	RepeatMasker	Low_complexity	76078543	76078625	.	+	.	ID=LotjaGi1re1v6459700
LjG1.1_chr1	RepeatMasker	LTR	76078693	76078815	.	+	.	ID=LotjaGi1re1v6459800
LjG1.1_chr1	RepeatMasker	Low_complexity	76078851	76078925	.	+	.	ID=LotjaGi1re1v6459900
LjG1.1_chr1	RepeatMasker	LTR	76079416	76079467	.	-	.	ID=LotjaGi1re1v6460000
LjG1.1_chr1	RepeatMasker	LTR	76079445	76080904	.	-	.	ID=LotjaGi1re1v6460100
LjG1.1_chr1	RepeatMasker	Low_complexity	76080907	76081025	.	+	.	ID=LotjaGi1re1v6460200
LjG1.1_chr1	RepeatMasker	LTR	76081040	76081224	.	-	.	ID=LotjaGi1re1v6460300
LjG1.1_chr1	RepeatMasker	LTR	76081196	76081387	.	-	.	ID=LotjaGi1re1v6460400
LjG1.1_chr1	RepeatMasker	LTR	76081407	76081470	.	-	.	ID=LotjaGi1re1v6460500
LjG1.1_chr1	RepeatMasker	LTR	76081434	76081478	.	+	.	ID=LotjaGi1re1v6460600
LjG1.1_chr1	RepeatMasker	LTR	76082513	76082582	.	-	.	ID=LotjaGi1re1v6460700
LjG1.1_chr1	RepeatMasker	LTR	76084708	76084896	.	-	.	ID=LotjaGi1re1v6460800
LjG1.1_chr1	RepeatMasker	Simple_repeat	76084897	76084947	.	+	.	ID=LotjaGi1re1v6460900
LjG1.1_chr1	RepeatMasker	DNA/Mite	76085047	76085131	.	-	.	ID=LotjaGi1re1v6461000
LjG1.1_chr1	RepeatMasker	LTR	76085738	76085815	.	-	.	ID=LotjaGi1re1v6461100
LjG1.1_chr1	RepeatMasker	LTR	76087201	76087388	.	-	.	ID=LotjaGi1re1v6461200
LjG1.1_chr1	RepeatMasker	Low_complexity	76087887	76087908	.	+	.	ID=LotjaGi1re1v6461300
LjG1.1_chr1	RepeatMasker	Low_complexity	76088013	76088066	.	+	.	ID=LotjaGi1re1v6461400
LjG1.1_chr1	RepeatMasker	DNA/Mite	76089127	76089678	.	+	.	ID=LotjaGi1re1v6461500
LjG1.1_chr1	RepeatMasker	DNA/Mite	76089907	76090074	.	+	.	ID=LotjaGi1re1v6461600
LjG1.1_chr1	RepeatMasker	DNA/Mite	76090493	76090676	.	-	.	ID=LotjaGi1re1v6461700
LjG1.1_chr1	RepeatMasker	LTR	76091325	76091574	.	+	.	ID=LotjaGi1re1v6461800
LjG1.1_chr1	RepeatMasker	Low_complexity	76092661	76092724	.	+	.	ID=LotjaGi1re1v6461900
LjG1.1_chr1	RepeatMasker	Low_complexity	76095228	76095329	.	+	.	ID=LotjaGi1re1v6462000
LjG1.1_chr1	RepeatMasker	LTR	76098047	76098122	.	-	.	ID=LotjaGi1re1v6462100
LjG1.1_chr1	RepeatMasker	DNA/Mite	76098063	76098157	.	-	.	ID=LotjaGi1re1v6462200
LjG1.1_chr1	RepeatMasker	Low_complexity	76099742	76099774	.	+	.	ID=LotjaGi1re1v6462300
LjG1.1_chr1	RepeatMasker	Low_complexity	76099831	76099858	.	+	.	ID=LotjaGi1re1v6462400
LjG1.1_chr1	RepeatMasker	Simple_repeat	76099990	76100009	.	+	.	ID=LotjaGi1re1v6462500
LjG1.1_chr1	RepeatMasker	Low_complexity	76102968	76103040	.	+	.	ID=LotjaGi1re1v6462600
LjG1.1_chr1	RepeatMasker	Low_complexity	76104039	76104059	.	+	.	ID=LotjaGi1re1v6462700
LjG1.1_chr1	RepeatMasker	LTR	76104104	76104345	.	-	.	ID=LotjaGi1re1v6462800
LjG1.1_chr1	RepeatMasker	Low_complexity	76104347	76104382	.	+	.	ID=LotjaGi1re1v6462900
LjG1.1_chr1	RepeatMasker	LTR	76104842	76106201	.	-	.	ID=LotjaGi1re1v6463000
LjG1.1_chr1	RepeatMasker	Low_complexity	76107460	76107653	.	+	.	ID=LotjaGi1re1v6463100
LjG1.1_chr1	RepeatMasker	Simple_repeat	76110671	76110757	.	+	.	ID=LotjaGi1re1v6463200
LjG1.1_chr1	RepeatMasker	DNA/Mite	76110758	76110849	.	+	.	ID=LotjaGi1re1v6463300
LjG1.1_chr1	RepeatMasker	DNA/Mite	76110778	76110853	.	-	.	ID=LotjaGi1re1v6463400
LjG1.1_chr1	RepeatMasker	Low_complexity	76112772	76112829	.	+	.	ID=LotjaGi1re1v6463500
LjG1.1_chr1	RepeatMasker	Low_complexity	76115690	76115719	.	+	.	ID=LotjaGi1re1v6463600
LjG1.1_chr1	RepeatMasker	DNA/Mite	76116029	76116178	.	-	.	ID=LotjaGi1re1v6463700
LjG1.1_chr1	RepeatMasker	DNA/Mite	76116065	76116215	.	+	.	ID=LotjaGi1re1v6463800
LjG1.1_chr1	RepeatMasker	DNA/Mite	76116508	76116812	.	+	.	ID=LotjaGi1re1v6463900
LjG1.1_chr1	RepeatMasker	Low_complexity	76116837	76116881	.	+	.	ID=LotjaGi1re1v6464000
LjG1.1_chr1	RepeatMasker	Low_complexity	76116904	76116963	.	+	.	ID=LotjaGi1re1v6464100
LjG1.1_chr1	RepeatMasker	Low_complexity	76117028	76117085	.	+	.	ID=LotjaGi1re1v6464200
LjG1.1_chr1	RepeatMasker	Simple_repeat	76117097	76117130	.	+	.	ID=LotjaGi1re1v6464300
LjG1.1_chr1	RepeatMasker	LINE	76118368	76118448	.	-	.	ID=LotjaGi1re1v6464400
LjG1.1_chr1	RepeatMasker	Low_complexity	76120268	76120289	.	+	.	ID=LotjaGi1re1v6464500
LjG1.1_chr1	RepeatMasker	Low_complexity	76120406	76120448	.	+	.	ID=LotjaGi1re1v6464600
LjG1.1_chr1	RepeatMasker	Low_complexity	76124622	76124642	.	+	.	ID=LotjaGi1re1v6464700
LjG1.1_chr1	RepeatMasker	Low_complexity	76125244	76125266	.	+	.	ID=LotjaGi1re1v6464800
LjG1.1_chr1	RepeatMasker	Low_complexity	76127104	76127145	.	+	.	ID=LotjaGi1re1v6464900
LjG1.1_chr1	RepeatMasker	Low_complexity	76127354	76127471	.	+	.	ID=LotjaGi1re1v6465000
LjG1.1_chr1	RepeatMasker	Low_complexity	76127599	76127668	.	+	.	ID=LotjaGi1re1v6465100
LjG1.1_chr1	RepeatMasker	Low_complexity	76128165	76128194	.	+	.	ID=LotjaGi1re1v6465200
LjG1.1_chr1	RepeatMasker	LTR	76130236	76130516	.	+	.	ID=LotjaGi1re1v6465300
LjG1.1_chr1	RepeatMasker	Low_complexity	76131755	76131821	.	+	.	ID=LotjaGi1re1v6465400
LjG1.1_chr1	RepeatMasker	Low_complexity	76132401	76132431	.	+	.	ID=LotjaGi1re1v6465500
LjG1.1_chr1	RepeatMasker	Low_complexity	76132933	76132998	.	+	.	ID=LotjaGi1re1v6465600
LjG1.1_chr1	RepeatMasker	DNA/Mite	76133061	76133168	.	-	.	ID=LotjaGi1re1v6465700
LjG1.1_chr1	RepeatMasker	Simple_repeat	76133262	76133981	.	+	.	ID=LotjaGi1re1v6465800
LjG1.1_chr1	RepeatMasker	Simple_repeat	76134905	76134945	.	+	.	ID=LotjaGi1re1v6465900
LjG1.1_chr1	RepeatMasker	Simple_repeat	76134970	76135110	.	+	.	ID=LotjaGi1re1v6466000
LjG1.1_chr1	RepeatMasker	Simple_repeat	76135139	76135199	.	+	.	ID=LotjaGi1re1v6466100
LjG1.1_chr1	RepeatMasker	Simple_repeat	76135267	76135522	.	+	.	ID=LotjaGi1re1v6466200
LjG1.1_chr1	RepeatMasker	Low_complexity	76141330	76141393	.	+	.	ID=LotjaGi1re1v6466300
LjG1.1_chr1	RepeatMasker	Low_complexity	76141410	76141432	.	+	.	ID=LotjaGi1re1v6466400
LjG1.1_chr1	RepeatMasker	LTR	76142963	76154996	.	+	.	ID=LotjaGi1re1v6466500
LjG1.1_chr1	RepeatMasker	Low_complexity	76155528	76155601	.	+	.	ID=LotjaGi1re1v6466600
LjG1.1_chr1	RepeatMasker	Low_complexity	76155559	76155618	.	+	.	ID=LotjaGi1re1v6466700
LjG1.1_chr1	RepeatMasker	Low_complexity	76155739	76155773	.	+	.	ID=LotjaGi1re1v6466800
LjG1.1_chr1	RepeatMasker	Low_complexity	76156092	76156132	.	+	.	ID=LotjaGi1re1v6466900
LjG1.1_chr1	RepeatMasker	Low_complexity	76156165	76156192	.	+	.	ID=LotjaGi1re1v6467000
LjG1.1_chr1	RepeatMasker	Low_complexity	76156202	76156222	.	+	.	ID=LotjaGi1re1v6467100
LjG1.1_chr1	RepeatMasker	Low_complexity	76156247	76156300	.	+	.	ID=LotjaGi1re1v6467200
LjG1.1_chr1	RepeatMasker	Low_complexity	76156495	76156531	.	+	.	ID=LotjaGi1re1v6467300
LjG1.1_chr1	RepeatMasker	Low_complexity	76157358	76157422	.	+	.	ID=LotjaGi1re1v6467400
LjG1.1_chr1	RepeatMasker	Low_complexity	76157645	76157679	.	+	.	ID=LotjaGi1re1v6467500
LjG1.1_chr1	RepeatMasker	Low_complexity	76157805	76157842	.	+	.	ID=LotjaGi1re1v6467600
LjG1.1_chr1	RepeatMasker	Low_complexity	76157885	76157913	.	+	.	ID=LotjaGi1re1v6467700
LjG1.1_chr1	RepeatMasker	Low_complexity	76158255	76158275	.	+	.	ID=LotjaGi1re1v6467800
LjG1.1_chr1	RepeatMasker	Low_complexity	76161389	76161451	.	+	.	ID=LotjaGi1re1v6467900
LjG1.1_chr1	RepeatMasker	Low_complexity	76163458	76163489	.	+	.	ID=LotjaGi1re1v6468000
LjG1.1_chr1	RepeatMasker	Low_complexity	76170075	76170109	.	+	.	ID=LotjaGi1re1v6468100
LjG1.1_chr1	RepeatMasker	Low_complexity	76170749	76170776	.	+	.	ID=LotjaGi1re1v6468200
LjG1.1_chr1	RepeatMasker	Low_complexity	76177108	76177142	.	+	.	ID=LotjaGi1re1v6468300
LjG1.1_chr1	RepeatMasker	Low_complexity	76179317	76179339	.	+	.	ID=LotjaGi1re1v6468400
LjG1.1_chr1	RepeatMasker	Low_complexity	76181543	76181584	.	+	.	ID=LotjaGi1re1v6468500
LjG1.1_chr1	RepeatMasker	Low_complexity	76181875	76181926	.	+	.	ID=LotjaGi1re1v6468600
LjG1.1_chr1	RepeatMasker	LTR	76184643	76185232	.	+	.	ID=LotjaGi1re1v6468700
LjG1.1_chr1	RepeatMasker	LTR	76185715	76186654	.	+	.	ID=LotjaGi1re1v6468800
LjG1.1_chr1	RepeatMasker	Low_complexity	76187296	76187356	.	+	.	ID=LotjaGi1re1v6468900
LjG1.1_chr1	RepeatMasker	LTR	76188137	76188503	.	+	.	ID=LotjaGi1re1v6469000
LjG1.1_chr1	RepeatMasker	LTR	76188725	76188788	.	+	.	ID=LotjaGi1re1v6469100
LjG1.1_chr1	RepeatMasker	LTR	76188946	76190853	.	+	.	ID=LotjaGi1re1v6469200
LjG1.1_chr1	RepeatMasker	LTR	76192272	76192848	.	+	.	ID=LotjaGi1re1v6469300
LjG1.1_chr1	RepeatMasker	LTR	76193134	76193189	.	-	.	ID=LotjaGi1re1v6469400
LjG1.1_chr1	RepeatMasker	DNA/Mite	76193202	76193280	.	-	.	ID=LotjaGi1re1v6469500
LjG1.1_chr1	RepeatMasker	DNA/Mite	76193281	76193417	.	+	.	ID=LotjaGi1re1v6469600
LjG1.1_chr1	RepeatMasker	DNA/Mite	76193420	76193530	.	-	.	ID=LotjaGi1re1v6469700
LjG1.1_chr1	RepeatMasker	LTR	76193549	76193685	.	+	.	ID=LotjaGi1re1v6469800
LjG1.1_chr1	RepeatMasker	Low_complexity	76193889	76193918	.	+	.	ID=LotjaGi1re1v6469900
LjG1.1_chr1	RepeatMasker	Low_complexity	76196692	76196775	.	+	.	ID=LotjaGi1re1v6470000
LjG1.1_chr1	RepeatMasker	DNA/Mite	76197059	76197246	.	-	.	ID=LotjaGi1re1v6470100
LjG1.1_chr1	RepeatMasker	Low_complexity	76197426	76197475	.	+	.	ID=LotjaGi1re1v6470200
LjG1.1_chr1	RepeatMasker	DNA/Mite	76198014	76198159	.	+	.	ID=LotjaGi1re1v6470300
LjG1.1_chr1	RepeatMasker	DNA/Mite	76200869	76200969	.	-	.	ID=LotjaGi1re1v6470400
LjG1.1_chr1	RepeatMasker	LTR	76200985	76201074	.	+	.	ID=LotjaGi1re1v6470500
LjG1.1_chr1	RepeatMasker	Low_complexity	76201205	76201241	.	+	.	ID=LotjaGi1re1v6470600
LjG1.1_chr1	RepeatMasker	Low_complexity	76201571	76201670	.	+	.	ID=LotjaGi1re1v6470700
LjG1.1_chr1	RepeatMasker	LTR	76202627	76203257	.	-	.	ID=LotjaGi1re1v6470800
LjG1.1_chr1	RepeatMasker	Low_complexity	76203329	76203435	.	+	.	ID=LotjaGi1re1v6470900
LjG1.1_chr1	RepeatMasker	Low_complexity	76203497	76203577	.	+	.	ID=LotjaGi1re1v6471000
LjG1.1_chr1	RepeatMasker	Low_complexity	76203592	76203686	.	+	.	ID=LotjaGi1re1v6471100
LjG1.1_chr1	RepeatMasker	LTR	76203696	76203899	.	-	.	ID=LotjaGi1re1v6471200
LjG1.1_chr1	RepeatMasker	Low_complexity	76203928	76203996	.	+	.	ID=LotjaGi1re1v6471300
LjG1.1_chr1	RepeatMasker	DNA/Mite	76204025	76204099	.	+	.	ID=LotjaGi1re1v6471400
LjG1.1_chr1	RepeatMasker	Low_complexity	76204253	76204297	.	+	.	ID=LotjaGi1re1v6471500
LjG1.1_chr1	RepeatMasker	DNA/Mite	76204298	76204485	.	-	.	ID=LotjaGi1re1v6471600
LjG1.1_chr1	RepeatMasker	LTR	76204535	76204685	.	+	.	ID=LotjaGi1re1v6471700
LjG1.1_chr1	RepeatMasker	DNA/Mite	76204696	76204762	.	-	.	ID=LotjaGi1re1v6471800
LjG1.1_chr1	RepeatMasker	LTR	76204942	76205125	.	-	.	ID=LotjaGi1re1v6471900
LjG1.1_chr1	RepeatMasker	DNA/Mite	76206020	76206110	.	-	.	ID=LotjaGi1re1v6472000
LjG1.1_chr1	RepeatMasker	DNA/Mite	76206722	76206812	.	+	.	ID=LotjaGi1re1v6472100
LjG1.1_chr1	RepeatMasker	DNA/Mite	76207214	76207279	.	+	.	ID=LotjaGi1re1v6472200
LjG1.1_chr1	RepeatMasker	DNA/Mite	76207433	76207753	.	+	.	ID=LotjaGi1re1v6472300
LjG1.1_chr1	RepeatMasker	LTR	76208509	76208723	.	+	.	ID=LotjaGi1re1v6472400
LjG1.1_chr1	RepeatMasker	LTR	76208592	76208703	.	-	.	ID=LotjaGi1re1v6472500
LjG1.1_chr1	RepeatMasker	DNA/Mite	76209306	76209411	.	+	.	ID=LotjaGi1re1v6472600
LjG1.1_chr1	RepeatMasker	LTR	76210030	76210290	.	-	.	ID=LotjaGi1re1v6472700
LjG1.1_chr1	RepeatMasker	LTR	76210345	76210501	.	-	.	ID=LotjaGi1re1v6472800
LjG1.1_chr1	RepeatMasker	DNA/Mite	76210612	76210928	.	+	.	ID=LotjaGi1re1v6472900
LjG1.1_chr1	RepeatMasker	Low_complexity	76210977	76211060	.	+	.	ID=LotjaGi1re1v6473000
LjG1.1_chr1	RepeatMasker	Low_complexity	76211104	76211139	.	+	.	ID=LotjaGi1re1v6473100
LjG1.1_chr1	RepeatMasker	Simple_repeat	76211177	76211199	.	+	.	ID=LotjaGi1re1v6473200
LjG1.1_chr1	RepeatMasker	LTR	76211260	76211636	.	-	.	ID=LotjaGi1re1v6473300
LjG1.1_chr1	RepeatMasker	LTR	76211682	76211926	.	-	.	ID=LotjaGi1re1v6473400
LjG1.1_chr1	RepeatMasker	LTR	76211959	76212106	.	-	.	ID=LotjaGi1re1v6473500
LjG1.1_chr1	RepeatMasker	LTR	76212194	76212260	.	-	.	ID=LotjaGi1re1v6473600
LjG1.1_chr1	RepeatMasker	Low_complexity	76212378	76212518	.	+	.	ID=LotjaGi1re1v6473700
LjG1.1_chr1	RepeatMasker	LTR	76213358	76213461	.	-	.	ID=LotjaGi1re1v6473800
LjG1.1_chr1	RepeatMasker	LTR	76213469	76213983	.	-	.	ID=LotjaGi1re1v6473900
LjG1.1_chr1	RepeatMasker	Simple_repeat	76214071	76214104	.	+	.	ID=LotjaGi1re1v6474000
LjG1.1_chr1	RepeatMasker	Simple_repeat	76214118	76214151	.	+	.	ID=LotjaGi1re1v6474100
LjG1.1_chr1	RepeatMasker	LTR	76214152	76214443	.	-	.	ID=LotjaGi1re1v6474200
LjG1.1_chr1	RepeatMasker	Low_complexity	76214557	76214641	.	+	.	ID=LotjaGi1re1v6474300
LjG1.1_chr1	RepeatMasker	Low_complexity	76214723	76214779	.	+	.	ID=LotjaGi1re1v6474400
LjG1.1_chr1	RepeatMasker	LTR	76214781	76214981	.	-	.	ID=LotjaGi1re1v6474500
LjG1.1_chr1	RepeatMasker	DNA/Mite	76215009	76215598	.	-	.	ID=LotjaGi1re1v6474600
LjG1.1_chr1	RepeatMasker	DNA/Mite	76215603	76215780	.	+	.	ID=LotjaGi1re1v6474700
LjG1.1_chr1	RepeatMasker	LTR	76215782	76215884	.	-	.	ID=LotjaGi1re1v6474800
LjG1.1_chr1	RepeatMasker	LTR	76215917	76216000	.	+	.	ID=LotjaGi1re1v6474900
LjG1.1_chr1	RepeatMasker	LTR	76215925	76216310	.	-	.	ID=LotjaGi1re1v6475000
LjG1.1_chr1	RepeatMasker	LTR/Copia	76216064	76216383	.	-	.	ID=LotjaGi1re1v6475100
LjG1.1_chr1	RepeatMasker	LTR	76216220	76216412	.	+	.	ID=LotjaGi1re1v6475200
LjG1.1_chr1	RepeatMasker	Low_complexity	76216664	76216846	.	+	.	ID=LotjaGi1re1v6475300
LjG1.1_chr1	RepeatMasker	Low_complexity	76216960	76217011	.	+	.	ID=LotjaGi1re1v6475400
LjG1.1_chr1	RepeatMasker	Low_complexity	76217026	76217143	.	+	.	ID=LotjaGi1re1v6475500
LjG1.1_chr1	RepeatMasker	Low_complexity	76217165	76217284	.	+	.	ID=LotjaGi1re1v6475600
LjG1.1_chr1	RepeatMasker	Low_complexity	76217313	76217381	.	+	.	ID=LotjaGi1re1v6475700
LjG1.1_chr1	RepeatMasker	Low_complexity	76217400	76217421	.	+	.	ID=LotjaGi1re1v6475800
LjG1.1_chr1	RepeatMasker	Low_complexity	76217466	76217503	.	+	.	ID=LotjaGi1re1v6475900
LjG1.1_chr1	RepeatMasker	Low_complexity	76217650	76217709	.	+	.	ID=LotjaGi1re1v6476000
LjG1.1_chr1	RepeatMasker	Low_complexity	76217750	76217783	.	+	.	ID=LotjaGi1re1v6476100
LjG1.1_chr1	RepeatMasker	LTR	76218669	76218998	.	-	.	ID=LotjaGi1re1v6476200
LjG1.1_chr1	RepeatMasker	Low_complexity	76219120	76219151	.	+	.	ID=LotjaGi1re1v6476300
LjG1.1_chr1	RepeatMasker	DNA/Mite	76219757	76219813	.	+	.	ID=LotjaGi1re1v6476400
LjG1.1_chr1	RepeatMasker	DNA/Mite	76219964	76220139	.	-	.	ID=LotjaGi1re1v6476500
LjG1.1_chr1	RepeatMasker	Low_complexity	76224032	76224064	.	+	.	ID=LotjaGi1re1v6476600
LjG1.1_chr1	RepeatMasker	LTR	76225758	76225951	.	+	.	ID=LotjaGi1re1v6476700
LjG1.1_chr1	RepeatMasker	DNA/Mite	76226466	76226567	.	+	.	ID=LotjaGi1re1v6476800
LjG1.1_chr1	RepeatMasker	Low_complexity	76227975	76228016	.	+	.	ID=LotjaGi1re1v6476900
LjG1.1_chr1	RepeatMasker	DNA/Mite	76229095	76229261	.	-	.	ID=LotjaGi1re1v6477000
LjG1.1_chr1	RepeatMasker	DNA/Mite	76229652	76229704	.	-	.	ID=LotjaGi1re1v6477100
LjG1.1_chr1	RepeatMasker	Low_complexity	76229809	76229853	.	+	.	ID=LotjaGi1re1v6477200
LjG1.1_chr1	RepeatMasker	DNA/Mite	76230033	76230099	.	-	.	ID=LotjaGi1re1v6477300
LjG1.1_chr1	RepeatMasker	LTR	76231223	76231308	.	+	.	ID=LotjaGi1re1v6477400
LjG1.1_chr1	RepeatMasker	DNA/Mite	76231309	76231437	.	-	.	ID=LotjaGi1re1v6477500
LjG1.1_chr1	RepeatMasker	DNA/Mite	76231487	76231565	.	+	.	ID=LotjaGi1re1v6477600
LjG1.1_chr1	RepeatMasker	Simple_repeat	76232408	76232629	.	+	.	ID=LotjaGi1re1v6477700
LjG1.1_chr1	RepeatMasker	Low_complexity	76233266	76233301	.	+	.	ID=LotjaGi1re1v6477800
LjG1.1_chr1	RepeatMasker	Simple_repeat	76234816	76234851	.	+	.	ID=LotjaGi1re1v6477900
LjG1.1_chr1	RepeatMasker	LTR	76235530	76235704	.	-	.	ID=LotjaGi1re1v6478000
LjG1.1_chr1	RepeatMasker	LTR	76235861	76235941	.	-	.	ID=LotjaGi1re1v6478100
LjG1.1_chr1	RepeatMasker	LTR/Gypsy	76236050	76236064	.	+	.	ID=LotjaGi1re1v6478200
LjG1.1_chr1	RepeatMasker	LTR	76236065	76236159	.	+	.	ID=LotjaGi1re1v6478300
LjG1.1_chr1	RepeatMasker	LTR	76236155	76237391	.	-	.	ID=LotjaGi1re1v6478400
LjG1.1_chr1	RepeatMasker	LTR	76237392	76238101	.	+	.	ID=LotjaGi1re1v6478500
LjG1.1_chr1	RepeatMasker	LTR	76238100	76238256	.	-	.	ID=LotjaGi1re1v6478600
LjG1.1_chr1	RepeatMasker	LTR/Gypsy	76238494	76238898	.	-	.	ID=LotjaGi1re1v6478700
LjG1.1_chr1	RepeatMasker	LTR	76238879	76238955	.	+	.	ID=LotjaGi1re1v6478800
LjG1.1_chr1	RepeatMasker	LTR/Gypsy	76238959	76239299	.	-	.	ID=LotjaGi1re1v6478900
LjG1.1_chr1	RepeatMasker	LTR/Gypsy	76239316	76239354	.	-	.	ID=LotjaGi1re1v6479000
LjG1.1_chr1	RepeatMasker	Low_complexity	76239881	76239985	.	+	.	ID=LotjaGi1re1v6479100
LjG1.1_chr1	RepeatMasker	LTR/Gypsy	76240065	76246976	.	+	.	ID=LotjaGi1re1v6479200
LjG1.1_chr1	RepeatMasker	LTR/Copia	76246962	76250932	.	-	.	ID=LotjaGi1re1v6479300
LjG1.1_chr1	RepeatMasker	LTR	76250933	76253076	.	+	.	ID=LotjaGi1re1v6479400
LjG1.1_chr1	RepeatMasker	DNA/Mite	76254198	76254352	.	+	.	ID=LotjaGi1re1v6479500
LjG1.1_chr1	RepeatMasker	DNA/Mite	76254444	76254554	.	-	.	ID=LotjaGi1re1v6479600
LjG1.1_chr1	RepeatMasker	DNA/Mite	76254512	76254562	.	+	.	ID=LotjaGi1re1v6479700
LjG1.1_chr1	RepeatMasker	LTR	76258253	76258355	.	-	.	ID=LotjaGi1re1v6479800
LjG1.1_chr1	RepeatMasker	Low_complexity	76258742	76258764	.	+	.	ID=LotjaGi1re1v6479900
LjG1.1_chr1	RepeatMasker	LTR	76262018	76262424	.	+	.	ID=LotjaGi1re1v6480000
LjG1.1_chr1	RepeatMasker	LTR	76262662	76262761	.	+	.	ID=LotjaGi1re1v6480100
LjG1.1_chr1	RepeatMasker	Low_complexity	76270336	76270374	.	+	.	ID=LotjaGi1re1v6480200
LjG1.1_chr1	RepeatMasker	Low_complexity	76270506	76270536	.	+	.	ID=LotjaGi1re1v6480300
LjG1.1_chr1	RepeatMasker	LTR	76270641	76270829	.	+	.	ID=LotjaGi1re1v6480400
LjG1.1_chr1	RepeatMasker	DNA/Mite	76270901	76271205	.	+	.	ID=LotjaGi1re1v6480500
LjG1.1_chr1	RepeatMasker	DNA/Mite	76271662	76271865	.	+	.	ID=LotjaGi1re1v6480600
LjG1.1_chr1	RepeatMasker	LTR	76271866	76272748	.	+	.	ID=LotjaGi1re1v6480700
LjG1.1_chr1	RepeatMasker	DNA/Mite	76272748	76272957	.	+	.	ID=LotjaGi1re1v6480800
LjG1.1_chr1	RepeatMasker	LTR	76272868	76272970	.	+	.	ID=LotjaGi1re1v6480900
LjG1.1_chr1	RepeatMasker	DNA/Mite	76273335	76273401	.	+	.	ID=LotjaGi1re1v6481000
LjG1.1_chr1	RepeatMasker	DNA/Mite	76274290	76274585	.	-	.	ID=LotjaGi1re1v6481100
LjG1.1_chr1	RepeatMasker	LTR	76274558	76274590	.	+	.	ID=LotjaGi1re1v6481200
LjG1.1_chr1	RepeatMasker	LTR	76275754	76275884	.	-	.	ID=LotjaGi1re1v6481300
LjG1.1_chr1	RepeatMasker	Low_complexity	76276000	76276021	.	+	.	ID=LotjaGi1re1v6481400
LjG1.1_chr1	RepeatMasker	Low_complexity	76279993	76280015	.	+	.	ID=LotjaGi1re1v6481500
LjG1.1_chr1	RepeatMasker	Low_complexity	76281021	76281072	.	+	.	ID=LotjaGi1re1v6481600
LjG1.1_chr1	RepeatMasker	LTR	76281201	76281264	.	+	.	ID=LotjaGi1re1v6481700
LjG1.1_chr1	RepeatMasker	LTR/Gypsy	76281211	76281396	.	+	.	ID=LotjaGi1re1v6481800
LjG1.1_chr1	RepeatMasker	Simple_repeat	76281401	76281432	.	+	.	ID=LotjaGi1re1v6481900
LjG1.1_chr1	RepeatMasker	LTR/Copia	76281835	76282084	.	+	.	ID=LotjaGi1re1v6482000
LjG1.1_chr1	RepeatMasker	LTR/Copia	76282085	76282164	.	+	.	ID=LotjaGi1re1v6482100
LjG1.1_chr1	RepeatMasker	LTR	76282187	76282847	.	-	.	ID=LotjaGi1re1v6482200
LjG1.1_chr1	RepeatMasker	Low_complexity	76283897	76283999	.	+	.	ID=LotjaGi1re1v6482300
LjG1.1_chr1	RepeatMasker	Low_complexity	76284015	76284077	.	+	.	ID=LotjaGi1re1v6482400
LjG1.1_chr1	RepeatMasker	LTR	76284170	76284276	.	-	.	ID=LotjaGi1re1v6482500
LjG1.1_chr1	RepeatMasker	LTR	76284213	76284989	.	+	.	ID=LotjaGi1re1v6482600
LjG1.1_chr1	RepeatMasker	LTR	76285103	76285246	.	+	.	ID=LotjaGi1re1v6482700
LjG1.1_chr1	RepeatMasker	LTR	76285105	76285407	.	-	.	ID=LotjaGi1re1v6482800
LjG1.1_chr1	RepeatMasker	LTR	76286035	76286161	.	-	.	ID=LotjaGi1re1v6482900
LjG1.1_chr1	RepeatMasker	LTR	76286616	76286711	.	-	.	ID=LotjaGi1re1v6483000
LjG1.1_chr1	RepeatMasker	LTR/Gypsy	76286636	76286718	.	-	.	ID=LotjaGi1re1v6483100
LjG1.1_chr1	RepeatMasker	LTR/Copia	76286705	76286881	.	+	.	ID=LotjaGi1re1v6483200
LjG1.1_chr1	RepeatMasker	LTR/Gypsy	76286837	76287008	.	+	.	ID=LotjaGi1re1v6483300
LjG1.1_chr1	RepeatMasker	LTR/Copia	76286894	76287080	.	+	.	ID=LotjaGi1re1v6483400
LjG1.1_chr1	RepeatMasker	LTR/Copia	76288315	76289881	.	-	.	ID=LotjaGi1re1v6483500
LjG1.1_chr1	RepeatMasker	Simple_repeat	76290069	76290170	.	+	.	ID=LotjaGi1re1v6483600
LjG1.1_chr1	RepeatMasker	Simple_repeat	76290216	76290390	.	+	.	ID=LotjaGi1re1v6483700
LjG1.1_chr1	RepeatMasker	Simple_repeat	76290543	76290612	.	+	.	ID=LotjaGi1re1v6483800
LjG1.1_chr1	RepeatMasker	Low_complexity	76293425	76293452	.	+	.	ID=LotjaGi1re1v6483900
LjG1.1_chr1	RepeatMasker	Low_complexity	76294454	76294573	.	+	.	ID=LotjaGi1re1v6484000
LjG1.1_chr1	RepeatMasker	Low_complexity	76294770	76294933	.	+	.	ID=LotjaGi1re1v6484100
LjG1.1_chr1	RepeatMasker	LTR/Copia	76295369	76295393	.	-	.	ID=LotjaGi1re1v6484200
LjG1.1_chr1	RepeatMasker	DNA/Mite	76295394	76296000	.	+	.	ID=LotjaGi1re1v6484300
LjG1.1_chr1	RepeatMasker	DNA/TcMar-Pogo	76296486	76296632	.	+	.	ID=LotjaGi1re1v6484400
LjG1.1_chr1	RepeatMasker	DNA/TcMar-Pogo	76296627	76296817	.	+	.	ID=LotjaGi1re1v6484500
LjG1.1_chr1	RepeatMasker	Low_complexity	76297294	76297323	.	+	.	ID=LotjaGi1re1v6484600
LjG1.1_chr1	RepeatMasker	Low_complexity	76298119	76298146	.	+	.	ID=LotjaGi1re1v6484700
LjG1.1_chr1	RepeatMasker	Low_complexity	76298367	76298418	.	+	.	ID=LotjaGi1re1v6484800
LjG1.1_chr1	RepeatMasker	LTR	76298431	76298534	.	+	.	ID=LotjaGi1re1v6484900
LjG1.1_chr1	RepeatMasker	Low_complexity	76298606	76298695	.	+	.	ID=LotjaGi1re1v6485000
LjG1.1_chr1	RepeatMasker	LTR	76298908	76299036	.	+	.	ID=LotjaGi1re1v6485100
LjG1.1_chr1	RepeatMasker	Low_complexity	76299116	76299154	.	+	.	ID=LotjaGi1re1v6485200
LjG1.1_chr1	RepeatMasker	Simple_repeat	76299995	76300018	.	+	.	ID=LotjaGi1re1v6485300
LjG1.1_chr1	RepeatMasker	DNA/Mite	76301012	76301195	.	+	.	ID=LotjaGi1re1v6485400
LjG1.1_chr1	RepeatMasker	LTR	76301226	76301635	.	+	.	ID=LotjaGi1re1v6485500
LjG1.1_chr1	RepeatMasker	LTR	76301840	76302448	.	+	.	ID=LotjaGi1re1v6485600
LjG1.1_chr1	RepeatMasker	LTR	76302621	76302702	.	-	.	ID=LotjaGi1re1v6485700
LjG1.1_chr1	RepeatMasker	Low_complexity	76302818	76302870	.	+	.	ID=LotjaGi1re1v6485800
LjG1.1_chr1	RepeatMasker	LTR	76302934	76303055	.	+	.	ID=LotjaGi1re1v6485900
LjG1.1_chr1	RepeatMasker	Low_complexity	76304021	76304070	.	+	.	ID=LotjaGi1re1v6486000
LjG1.1_chr1	RepeatMasker	Low_complexity	76307986	76308023	.	+	.	ID=LotjaGi1re1v6486100
LjG1.1_chr1	RepeatMasker	LTR	76308212	76308224	.	+	.	ID=LotjaGi1re1v6486200
LjG1.1_chr1	RepeatMasker	DNA/Mite	76308225	76308338	.	+	.	ID=LotjaGi1re1v6486300
LjG1.1_chr1	RepeatMasker	LTR	76308339	76308495	.	+	.	ID=LotjaGi1re1v6486400
LjG1.1_chr1	RepeatMasker	Simple_repeat	76308513	76308538	.	+	.	ID=LotjaGi1re1v6486500
LjG1.1_chr1	RepeatMasker	Low_complexity	76308598	76308662	.	+	.	ID=LotjaGi1re1v6486600
LjG1.1_chr1	RepeatMasker	Low_complexity	76308699	76308742	.	+	.	ID=LotjaGi1re1v6486700
LjG1.1_chr1	RepeatMasker	LTR	76308753	76308824	.	+	.	ID=LotjaGi1re1v6486800
LjG1.1_chr1	RepeatMasker	DNA/Mite	76308825	76308940	.	-	.	ID=LotjaGi1re1v6486900
LjG1.1_chr1	RepeatMasker	LTR	76309182	76309369	.	+	.	ID=LotjaGi1re1v6487000
LjG1.1_chr1	RepeatMasker	DNA/Mite	76309461	76309542	.	+	.	ID=LotjaGi1re1v6487100
LjG1.1_chr1	RepeatMasker	LTR	76309543	76309584	.	-	.	ID=LotjaGi1re1v6487200
LjG1.1_chr1	RepeatMasker	LTR	76313473	76313543	.	+	.	ID=LotjaGi1re1v6487300
LjG1.1_chr1	RepeatMasker	LTR	76313556	76313654	.	+	.	ID=LotjaGi1re1v6487400
LjG1.1_chr1	RepeatMasker	Low_complexity	76314285	76314352	.	+	.	ID=LotjaGi1re1v6487500
LjG1.1_chr1	RepeatMasker	LTR	76315020	76315201	.	-	.	ID=LotjaGi1re1v6487600
LjG1.1_chr1	RepeatMasker	LTR	76315930	76316279	.	-	.	ID=LotjaGi1re1v6487700
LjG1.1_chr1	RepeatMasker	LTR	76316269	76316997	.	+	.	ID=LotjaGi1re1v6487800
LjG1.1_chr1	RepeatMasker	LTR	76317216	76317477	.	-	.	ID=LotjaGi1re1v6487900
LjG1.1_chr1	RepeatMasker	LTR	76317474	76318466	.	+	.	ID=LotjaGi1re1v6488000
LjG1.1_chr1	RepeatMasker	Low_complexity	76318652	76318727	.	+	.	ID=LotjaGi1re1v6488100
LjG1.1_chr1	RepeatMasker	Low_complexity	76318686	76318733	.	+	.	ID=LotjaGi1re1v6488200
LjG1.1_chr1	RepeatMasker	Low_complexity	76318862	76318883	.	+	.	ID=LotjaGi1re1v6488300
LjG1.1_chr1	RepeatMasker	LTR	76319515	76333563	.	+	.	ID=LotjaGi1re1v6488400
LjG1.1_chr1	RepeatMasker	Simple_repeat	76333564	76333613	.	+	.	ID=LotjaGi1re1v6488500
LjG1.1_chr1	RepeatMasker	LTR	76333614	76336490	.	+	.	ID=LotjaGi1re1v6488600
LjG1.1_chr1	RepeatMasker	DNA/Mite	76337131	76337181	.	-	.	ID=LotjaGi1re1v6488700
LjG1.1_chr1	RepeatMasker	LTR	76337172	76337536	.	-	.	ID=LotjaGi1re1v6488800
LjG1.1_chr1	RepeatMasker	LTR	76337856	76338998	.	-	.	ID=LotjaGi1re1v6488900
LjG1.1_chr1	RepeatMasker	Low_complexity	76339360	76339380	.	+	.	ID=LotjaGi1re1v6489000
LjG1.1_chr1	RepeatMasker	LTR	76339988	76340083	.	+	.	ID=LotjaGi1re1v6489100
LjG1.1_chr1	RepeatMasker	Simple_repeat	76340153	76340195	.	+	.	ID=LotjaGi1re1v6489200
LjG1.1_chr1	RepeatMasker	DNA/Mite	76340196	76340437	.	+	.	ID=LotjaGi1re1v6489300
LjG1.1_chr1	RepeatMasker	Simple_repeat	76340438	76340472	.	+	.	ID=LotjaGi1re1v6489400
LjG1.1_chr1	RepeatMasker	Simple_repeat	76341556	76341605	.	+	.	ID=LotjaGi1re1v6489500
LjG1.1_chr1	RepeatMasker	Low_complexity	76341617	76341653	.	+	.	ID=LotjaGi1re1v6489600
LjG1.1_chr1	RepeatMasker	LTR/Copia	76341655	76342411	.	+	.	ID=LotjaGi1re1v6489700
LjG1.1_chr1	RepeatMasker	DNA/Mite	76342440	76342491	.	+	.	ID=LotjaGi1re1v6489800
LjG1.1_chr1	RepeatMasker	Low_complexity	76342601	76342625	.	+	.	ID=LotjaGi1re1v6489900
LjG1.1_chr1	RepeatMasker	LTR	76343319	76343501	.	+	.	ID=LotjaGi1re1v6490000
LjG1.1_chr1	RepeatMasker	Low_complexity	76343615	76343671	.	+	.	ID=LotjaGi1re1v6490100
LjG1.1_chr1	RepeatMasker	LTR/Copia	76344655	76344853	.	+	.	ID=LotjaGi1re1v6490200
LjG1.1_chr1	RepeatMasker	LTR	76345866	76346007	.	+	.	ID=LotjaGi1re1v6490300
LjG1.1_chr1	RepeatMasker	DNA/MuDR	76346240	76347880	.	+	.	ID=LotjaGi1re1v6490400
LjG1.1_chr1	RepeatMasker	DNA/MuDR	76347942	76348126	.	+	.	ID=LotjaGi1re1v6490500
LjG1.1_chr1	RepeatMasker	LTR/Copia	76350366	76350644	.	-	.	ID=LotjaGi1re1v6490600
LjG1.1_chr1	RepeatMasker	Simple_repeat	76351254	76351274	.	+	.	ID=LotjaGi1re1v6490700
LjG1.1_chr1	RepeatMasker	DNA/Mite	76359367	76360008	.	+	.	ID=LotjaGi1re1v6490800
LjG1.1_chr1	RepeatMasker	Low_complexity	76361010	76361059	.	+	.	ID=LotjaGi1re1v6490900
LjG1.1_chr1	RepeatMasker	LTR	76361663	76361905	.	-	.	ID=LotjaGi1re1v6491000
LjG1.1_chr1	RepeatMasker	LTR	76362197	76369885	.	-	.	ID=LotjaGi1re1v6491100
LjG1.1_chr1	RepeatMasker	LTR	76370603	76370830	.	-	.	ID=LotjaGi1re1v6491200
LjG1.1_chr1	RepeatMasker	LTR	76371661	76371908	.	+	.	ID=LotjaGi1re1v6491300
LjG1.1_chr1	RepeatMasker	LTR	76372169	76372231	.	+	.	ID=LotjaGi1re1v6491400
LjG1.1_chr1	RepeatMasker	LTR	76372916	76373123	.	-	.	ID=LotjaGi1re1v6491500
LjG1.1_chr1	RepeatMasker	Simple_repeat	76373309	76373386	.	+	.	ID=LotjaGi1re1v6491600
LjG1.1_chr1	RepeatMasker	Low_complexity	76373390	76373481	.	+	.	ID=LotjaGi1re1v6491700
LjG1.1_chr1	RepeatMasker	DNA/Mite	76373720	76373964	.	-	.	ID=LotjaGi1re1v6491800
LjG1.1_chr1	RepeatMasker	Simple_repeat	76374578	76374627	.	+	.	ID=LotjaGi1re1v6491900
LjG1.1_chr1	RepeatMasker	Low_complexity	76374633	76374668	.	+	.	ID=LotjaGi1re1v6492000
LjG1.1_chr1	RepeatMasker	LTR	76374670	76374894	.	-	.	ID=LotjaGi1re1v6492100
LjG1.1_chr1	RepeatMasker	Low_complexity	76375449	76375472	.	+	.	ID=LotjaGi1re1v6492200
LjG1.1_chr1	RepeatMasker	DNA/Mite	76376487	76376519	.	+	.	ID=LotjaGi1re1v6492300
LjG1.1_chr1	RepeatMasker	DNA/Mite	76376630	76376952	.	-	.	ID=LotjaGi1re1v6492400
LjG1.1_chr1	RepeatMasker	DNA/Mite	76376953	76377045	.	+	.	ID=LotjaGi1re1v6492500
LjG1.1_chr1	RepeatMasker	LTR	76376953	76377087	.	+	.	ID=LotjaGi1re1v6492600
LjG1.1_chr1	RepeatMasker	DNA/Mite	76376954	76377093	.	-	.	ID=LotjaGi1re1v6492700
LjG1.1_chr1	RepeatMasker	LTR	76378000	76378082	.	+	.	ID=LotjaGi1re1v6492800
LjG1.1_chr1	RepeatMasker	LTR	76378009	76378210	.	-	.	ID=LotjaGi1re1v6492900
LjG1.1_chr1	RepeatMasker	Low_complexity	76378213	76378277	.	+	.	ID=LotjaGi1re1v6493000
LjG1.1_chr1	RepeatMasker	Low_complexity	76378737	76378765	.	+	.	ID=LotjaGi1re1v6493100
LjG1.1_chr1	RepeatMasker	LTR	76378926	76378983	.	-	.	ID=LotjaGi1re1v6493200
LjG1.1_chr1	RepeatMasker	LTR	76379151	76379264	.	-	.	ID=LotjaGi1re1v6493300
LjG1.1_chr1	RepeatMasker	Low_complexity	76379272	76379318	.	+	.	ID=LotjaGi1re1v6493400
LjG1.1_chr1	RepeatMasker	Simple_repeat	76379389	76379418	.	+	.	ID=LotjaGi1re1v6493500
LjG1.1_chr1	RepeatMasker	DNA/Mite	76379420	76379648	.	+	.	ID=LotjaGi1re1v6493600
LjG1.1_chr1	RepeatMasker	DNA/Mite	76379662	76379921	.	+	.	ID=LotjaGi1re1v6493700
LjG1.1_chr1	RepeatMasker	Low_complexity	76380748	76380842	.	+	.	ID=LotjaGi1re1v6493800
LjG1.1_chr1	RepeatMasker	LTR	76380878	76381060	.	-	.	ID=LotjaGi1re1v6493900
LjG1.1_chr1	RepeatMasker	LTR/Copia	76381041	76381109	.	-	.	ID=LotjaGi1re1v6494000
LjG1.1_chr1	RepeatMasker	Low_complexity	76381180	76381232	.	+	.	ID=LotjaGi1re1v6494100
LjG1.1_chr1	RepeatMasker	Low_complexity	76381479	76381555	.	+	.	ID=LotjaGi1re1v6494200
LjG1.1_chr1	RepeatMasker	LTR	76381703	76383696	.	-	.	ID=LotjaGi1re1v6494300
LjG1.1_chr1	RepeatMasker	Simple_repeat	76384048	76384085	.	+	.	ID=LotjaGi1re1v6494400
LjG1.1_chr1	RepeatMasker	Simple_repeat	76384723	76384746	.	+	.	ID=LotjaGi1re1v6494500
LjG1.1_chr1	RepeatMasker	LTR/Copia	76385180	76385305	.	+	.	ID=LotjaGi1re1v6494600
LjG1.1_chr1	RepeatMasker	LTR	76385296	76385358	.	+	.	ID=LotjaGi1re1v6494700
LjG1.1_chr1	RepeatMasker	LTR	76385347	76385533	.	+	.	ID=LotjaGi1re1v6494800
LjG1.1_chr1	RepeatMasker	DNA/Mite	76385716	76385774	.	+	.	ID=LotjaGi1re1v6494900
LjG1.1_chr1	RepeatMasker	Simple_repeat	76385873	76385938	.	+	.	ID=LotjaGi1re1v6495000
LjG1.1_chr1	RepeatMasker	DNA/Mite	76386013	76386094	.	-	.	ID=LotjaGi1re1v6495100
LjG1.1_chr1	RepeatMasker	DNA/Mite	76386039	76386121	.	+	.	ID=LotjaGi1re1v6495200
LjG1.1_chr1	RepeatMasker	DNA/Mite	76386870	76387027	.	+	.	ID=LotjaGi1re1v6495300
LjG1.1_chr1	RepeatMasker	LTR	76387028	76387044	.	-	.	ID=LotjaGi1re1v6495400
LjG1.1_chr1	RepeatMasker	LTR	76387432	76394778	.	-	.	ID=LotjaGi1re1v6495500
LjG1.1_chr1	RepeatMasker	Low_complexity	76395433	76395454	.	+	.	ID=LotjaGi1re1v6495600
LjG1.1_chr1	RepeatMasker	DNA/Mite	76395468	76395609	.	+	.	ID=LotjaGi1re1v6495700
LjG1.1_chr1	RepeatMasker	Low_complexity	76396332	76396353	.	+	.	ID=LotjaGi1re1v6495800
LjG1.1_chr1	RepeatMasker	Low_complexity	76398310	76398330	.	+	.	ID=LotjaGi1re1v6495900
LjG1.1_chr1	RepeatMasker	DNA/Mite	76398641	76398815	.	-	.	ID=LotjaGi1re1v6496000
LjG1.1_chr1	RepeatMasker	DNA/Mite	76398865	76399044	.	+	.	ID=LotjaGi1re1v6496100
LjG1.1_chr1	RepeatMasker	Simple_repeat	76399045	76399103	.	+	.	ID=LotjaGi1re1v6496200
LjG1.1_chr1	RepeatMasker	DNA/Mite	76399104	76399607	.	+	.	ID=LotjaGi1re1v6496300
LjG1.1_chr1	RepeatMasker	LTR	76399722	76405695	.	+	.	ID=LotjaGi1re1v6496400
LjG1.1_chr1	RepeatMasker	LTR/Gypsy	76404953	76406586	.	-	.	ID=LotjaGi1re1v6496500
LjG1.1_chr1	RepeatMasker	DNA/Mite	76406972	76407111	.	+	.	ID=LotjaGi1re1v6496600
LjG1.1_chr1	RepeatMasker	Simple_repeat	76408246	76408282	.	+	.	ID=LotjaGi1re1v6496700
LjG1.1_chr1	RepeatMasker	Simple_repeat	76408728	76408757	.	+	.	ID=LotjaGi1re1v6496800
LjG1.1_chr1	RepeatMasker	Simple_repeat	76408830	76408873	.	+	.	ID=LotjaGi1re1v6496900
LjG1.1_chr1	RepeatMasker	DNA/Mite	76412475	76412570	.	+	.	ID=LotjaGi1re1v6497000
LjG1.1_chr1	RepeatMasker	DNA/Mite	76413687	76413765	.	-	.	ID=LotjaGi1re1v6497100
LjG1.1_chr1	RepeatMasker	Simple_repeat	76413768	76413788	.	+	.	ID=LotjaGi1re1v6497200
LjG1.1_chr1	RepeatMasker	LTR	76413789	76413843	.	+	.	ID=LotjaGi1re1v6497300
LjG1.1_chr1	RepeatMasker	Low_complexity	76414778	76414809	.	+	.	ID=LotjaGi1re1v6497400
LjG1.1_chr1	RepeatMasker	Simple_repeat	76415148	76415183	.	+	.	ID=LotjaGi1re1v6497500
LjG1.1_chr1	RepeatMasker	Low_complexity	76415414	76415453	.	+	.	ID=LotjaGi1re1v6497600
LjG1.1_chr1	RepeatMasker	Low_complexity	76415548	76415582	.	+	.	ID=LotjaGi1re1v6497700
LjG1.1_chr1	RepeatMasker	Low_complexity	76415670	76415747	.	+	.	ID=LotjaGi1re1v6497800
LjG1.1_chr1	RepeatMasker	LTR	76415994	76416511	.	+	.	ID=LotjaGi1re1v6497900
LjG1.1_chr1	RepeatMasker	Low_complexity	76416580	76416629	.	+	.	ID=LotjaGi1re1v6498000
LjG1.1_chr1	RepeatMasker	Low_complexity	76416893	76416943	.	+	.	ID=LotjaGi1re1v6498100
LjG1.1_chr1	RepeatMasker	Low_complexity	76417027	76417063	.	+	.	ID=LotjaGi1re1v6498200
LjG1.1_chr1	RepeatMasker	Low_complexity	76418215	76418249	.	+	.	ID=LotjaGi1re1v6498300
LjG1.1_chr1	RepeatMasker	DNA/Mite	76418891	76419148	.	-	.	ID=LotjaGi1re1v6498400
LjG1.1_chr1	RepeatMasker	LTR	76419072	76419158	.	-	.	ID=LotjaGi1re1v6498500
LjG1.1_chr1	RepeatMasker	Low_complexity	76421429	76421467	.	+	.	ID=LotjaGi1re1v6498600
LjG1.1_chr1	RepeatMasker	Low_complexity	76424494	76424528	.	+	.	ID=LotjaGi1re1v6498700
LjG1.1_chr1	RepeatMasker	Low_complexity	76427473	76427524	.	+	.	ID=LotjaGi1re1v6498800
LjG1.1_chr1	RepeatMasker	DNA/Mite	76427926	76428074	.	+	.	ID=LotjaGi1re1v6498900
LjG1.1_chr1	RepeatMasker	Low_complexity	76428316	76428354	.	+	.	ID=LotjaGi1re1v6499000
LjG1.1_chr1	RepeatMasker	LTR	76428355	76429126	.	-	.	ID=LotjaGi1re1v6499100
LjG1.1_chr1	RepeatMasker	Low_complexity	76429210	76429263	.	+	.	ID=LotjaGi1re1v6499200
LjG1.1_chr1	RepeatMasker	Low_complexity	76429484	76429543	.	+	.	ID=LotjaGi1re1v6499300
LjG1.1_chr1	RepeatMasker	Simple_repeat	76429958	76429983	.	+	.	ID=LotjaGi1re1v6499400
LjG1.1_chr1	RepeatMasker	LTR/Copia	76431644	76431686	.	+	.	ID=LotjaGi1re1v6499500
LjG1.1_chr1	RepeatMasker	LTR	76432033	76432159	.	-	.	ID=LotjaGi1re1v6499600
LjG1.1_chr1	RepeatMasker	LTR/Copia	76434331	76435346	.	-	.	ID=LotjaGi1re1v6499700
LjG1.1_chr1	RepeatMasker	LTR	76435084	76435394	.	-	.	ID=LotjaGi1re1v6499800
LjG1.1_chr1	RepeatMasker	LTR	76435994	76436237	.	+	.	ID=LotjaGi1re1v6499900
LjG1.1_chr1	RepeatMasker	Low_complexity	76436364	76436416	.	+	.	ID=LotjaGi1re1v6500000
LjG1.1_chr1	RepeatMasker	Low_complexity	76436381	76436423	.	+	.	ID=LotjaGi1re1v6500100
LjG1.1_chr1	RepeatMasker	Low_complexity	76436587	76436621	.	+	.	ID=LotjaGi1re1v6500200
LjG1.1_chr1	RepeatMasker	Simple_repeat	76437363	76437382	.	+	.	ID=LotjaGi1re1v6500300
LjG1.1_chr1	RepeatMasker	LTR	76437462	76437792	.	+	.	ID=LotjaGi1re1v6500400
LjG1.1_chr1	RepeatMasker	LTR	76438576	76438873	.	-	.	ID=LotjaGi1re1v6500500
LjG1.1_chr1	RepeatMasker	LTR/Copia	76438884	76439406	.	+	.	ID=LotjaGi1re1v6500600
LjG1.1_chr1	RepeatMasker	Low_complexity	76439470	76439528	.	+	.	ID=LotjaGi1re1v6500700
LjG1.1_chr1	RepeatMasker	Low_complexity	76439556	76439584	.	+	.	ID=LotjaGi1re1v6500800
LjG1.1_chr1	RepeatMasker	Low_complexity	76439599	76439773	.	+	.	ID=LotjaGi1re1v6500900
LjG1.1_chr1	RepeatMasker	Low_complexity	76441620	76441652	.	+	.	ID=LotjaGi1re1v6501000
LjG1.1_chr1	RepeatMasker	Simple_repeat	76441707	76441728	.	+	.	ID=LotjaGi1re1v6501100
LjG1.1_chr1	RepeatMasker	LTR	76441729	76441871	.	-	.	ID=LotjaGi1re1v6501200
LjG1.1_chr1	RepeatMasker	LTR	76441733	76441913	.	+	.	ID=LotjaGi1re1v6501300
LjG1.1_chr1	RepeatMasker	Simple_repeat	76442576	76442602	.	+	.	ID=LotjaGi1re1v6501400
LjG1.1_chr1	RepeatMasker	Low_complexity	76443357	76443470	.	+	.	ID=LotjaGi1re1v6501500
LjG1.1_chr1	RepeatMasker	Low_complexity	76443506	76443527	.	+	.	ID=LotjaGi1re1v6501600
LjG1.1_chr1	RepeatMasker	Low_complexity	76443831	76443887	.	+	.	ID=LotjaGi1re1v6501700
LjG1.1_chr1	RepeatMasker	LTR	76444030	76444267	.	+	.	ID=LotjaGi1re1v6501800
LjG1.1_chr1	RepeatMasker	LTR	76444264	76444348	.	-	.	ID=LotjaGi1re1v6501900
LjG1.1_chr1	RepeatMasker	Low_complexity	76444354	76444381	.	+	.	ID=LotjaGi1re1v6502000
LjG1.1_chr1	RepeatMasker	Low_complexity	76444527	76444548	.	+	.	ID=LotjaGi1re1v6502100
LjG1.1_chr1	RepeatMasker	LTR	76444955	76445321	.	-	.	ID=LotjaGi1re1v6502200
LjG1.1_chr1	RepeatMasker	LTR	76445438	76445494	.	+	.	ID=LotjaGi1re1v6502300
LjG1.1_chr1	RepeatMasker	LTR	76446337	76448705	.	+	.	ID=LotjaGi1re1v6502400
LjG1.1_chr1	RepeatMasker	LTR/Gypsy	76446347	76447674	.	-	.	ID=LotjaGi1re1v6502500
LjG1.1_chr1	RepeatMasker	LTR/Gypsy	76448300	76448751	.	+	.	ID=LotjaGi1re1v6502600
LjG1.1_chr1	RepeatMasker	LTR	76448749	76449085	.	+	.	ID=LotjaGi1re1v6502700
LjG1.1_chr1	RepeatMasker	LTR	76449086	76450813	.	+	.	ID=LotjaGi1re1v6502800
LjG1.1_chr1	RepeatMasker	LTR	76450809	76452466	.	+	.	ID=LotjaGi1re1v6502900
LjG1.1_chr1	RepeatMasker	LTR	76452918	76453064	.	-	.	ID=LotjaGi1re1v6503000
LjG1.1_chr1	RepeatMasker	LTR/Copia	76453071	76455308	.	-	.	ID=LotjaGi1re1v6503100
LjG1.1_chr1	RepeatMasker	LTR	76455792	76455967	.	+	.	ID=LotjaGi1re1v6503200
LjG1.1_chr1	RepeatMasker	LTR	76455969	76456643	.	-	.	ID=LotjaGi1re1v6503300
LjG1.1_chr1	RepeatMasker	LTR	76456636	76456770	.	+	.	ID=LotjaGi1re1v6503400
LjG1.1_chr1	RepeatMasker	LTR	76457012	76457277	.	-	.	ID=LotjaGi1re1v6503500
LjG1.1_chr1	RepeatMasker	LTR	76457357	76458031	.	+	.	ID=LotjaGi1re1v6503600
LjG1.1_chr1	RepeatMasker	LTR/Gypsy	76460057	76460230	.	-	.	ID=LotjaGi1re1v6503700
LjG1.1_chr1	RepeatMasker	LTR	76460110	76460245	.	+	.	ID=LotjaGi1re1v6503800
LjG1.1_chr1	RepeatMasker	Low_complexity	76460360	76460381	.	+	.	ID=LotjaGi1re1v6503900
LjG1.1_chr1	RepeatMasker	LTR	76460536	76460612	.	+	.	ID=LotjaGi1re1v6504000
LjG1.1_chr1	RepeatMasker	LTR	76461068	76461194	.	+	.	ID=LotjaGi1re1v6504100
LjG1.1_chr1	RepeatMasker	Low_complexity	76462222	76462258	.	+	.	ID=LotjaGi1re1v6504200
LjG1.1_chr1	RepeatMasker	LTR	76464171	76464832	.	+	.	ID=LotjaGi1re1v6504300
LjG1.1_chr1	RepeatMasker	LTR/Copia	76465840	76465933	.	+	.	ID=LotjaGi1re1v6504400
LjG1.1_chr1	RepeatMasker	LTR/Copia	76465937	76465983	.	+	.	ID=LotjaGi1re1v6504500
LjG1.1_chr1	RepeatMasker	LTR/Gypsy	76466064	76466213	.	-	.	ID=LotjaGi1re1v6504600
LjG1.1_chr1	RepeatMasker	LTR/Copia	76466550	76466592	.	+	.	ID=LotjaGi1re1v6504700
LjG1.1_chr1	RepeatMasker	LTR/Copia	76466932	76467014	.	-	.	ID=LotjaGi1re1v6504800
LjG1.1_chr1	RepeatMasker	LTR/Copia	76467380	76467412	.	+	.	ID=LotjaGi1re1v6504900
LjG1.1_chr1	RepeatMasker	LTR/Copia	76467743	76467825	.	-	.	ID=LotjaGi1re1v6505000
LjG1.1_chr1	RepeatMasker	LTR/Copia	76468152	76468194	.	+	.	ID=LotjaGi1re1v6505100
LjG1.1_chr1	RepeatMasker	LTR/Copia	76468534	76468667	.	-	.	ID=LotjaGi1re1v6505200
LjG1.1_chr1	RepeatMasker	Simple_repeat	76471488	76471508	.	+	.	ID=LotjaGi1re1v6505300
LjG1.1_chr1	RepeatMasker	DNA/Mite	76472138	76472148	.	-	.	ID=LotjaGi1re1v6505400
LjG1.1_chr1	RepeatMasker	LTR	76472149	76472239	.	-	.	ID=LotjaGi1re1v6505500
LjG1.1_chr1	RepeatMasker	LTR	76475241	76475733	.	-	.	ID=LotjaGi1re1v6505600
LjG1.1_chr1	RepeatMasker	LTR/Copia	76475242	76475671	.	-	.	ID=LotjaGi1re1v6505700
LjG1.1_chr1	RepeatMasker	DNA/Mite	76476103	76476597	.	-	.	ID=LotjaGi1re1v6505800
LjG1.1_chr1	RepeatMasker	LTR	76476464	76476612	.	-	.	ID=LotjaGi1re1v6505900
LjG1.1_chr1	RepeatMasker	LTR	76476691	76476937	.	+	.	ID=LotjaGi1re1v6506000
LjG1.1_chr1	RepeatMasker	Simple_repeat	76477613	76477634	.	+	.	ID=LotjaGi1re1v6506100
LjG1.1_chr1	RepeatMasker	LTR/Copia	76477729	76478254	.	+	.	ID=LotjaGi1re1v6506200
LjG1.1_chr1	RepeatMasker	Low_complexity	76478318	76478377	.	+	.	ID=LotjaGi1re1v6506300
LjG1.1_chr1	RepeatMasker	Low_complexity	76478405	76478432	.	+	.	ID=LotjaGi1re1v6506400
LjG1.1_chr1	RepeatMasker	Low_complexity	76478448	76478622	.	+	.	ID=LotjaGi1re1v6506500
LjG1.1_chr1	RepeatMasker	DNA/Mite	76480988	76481250	.	-	.	ID=LotjaGi1re1v6506600
LjG1.1_chr1	RepeatMasker	LTR	76481506	76481583	.	-	.	ID=LotjaGi1re1v6506700
LjG1.1_chr1	RepeatMasker	DNA/Mite	76481603	76481961	.	-	.	ID=LotjaGi1re1v6506800
LjG1.1_chr1	RepeatMasker	LTR	76482229	76482325	.	-	.	ID=LotjaGi1re1v6506900
LjG1.1_chr1	RepeatMasker	LTR	76482531	76482613	.	-	.	ID=LotjaGi1re1v6507000
LjG1.1_chr1	RepeatMasker	LTR	76482546	76482651	.	+	.	ID=LotjaGi1re1v6507100
LjG1.1_chr1	RepeatMasker	LTR	76482687	76482756	.	+	.	ID=LotjaGi1re1v6507200
LjG1.1_chr1	RepeatMasker	LTR	76483082	76483094	.	+	.	ID=LotjaGi1re1v6507300
LjG1.1_chr1	RepeatMasker	DNA/Mite	76483095	76483635	.	-	.	ID=LotjaGi1re1v6507400
LjG1.1_chr1	RepeatMasker	Low_complexity	76483983	76484016	.	+	.	ID=LotjaGi1re1v6507500
LjG1.1_chr1	RepeatMasker	Low_complexity	76484363	76484393	.	+	.	ID=LotjaGi1re1v6507600
LjG1.1_chr1	RepeatMasker	LTR/Copia	76485325	76485419	.	+	.	ID=LotjaGi1re1v6507700
LjG1.1_chr1	RepeatMasker	LTR/Copia	76485423	76485469	.	+	.	ID=LotjaGi1re1v6507800
LjG1.1_chr1	RepeatMasker	LTR/Gypsy	76485585	76485752	.	-	.	ID=LotjaGi1re1v6507900
LjG1.1_chr1	RepeatMasker	LTR	76486037	76486267	.	-	.	ID=LotjaGi1re1v6508000
LjG1.1_chr1	RepeatMasker	Low_complexity	76486278	76486356	.	+	.	ID=LotjaGi1re1v6508100
LjG1.1_chr1	RepeatMasker	Low_complexity	76486384	76486412	.	+	.	ID=LotjaGi1re1v6508200
LjG1.1_chr1	RepeatMasker	LTR	76486597	76486671	.	+	.	ID=LotjaGi1re1v6508300
LjG1.1_chr1	RepeatMasker	LTR	76487076	76487147	.	-	.	ID=LotjaGi1re1v6508400
LjG1.1_chr1	RepeatMasker	LTR	76487893	76487965	.	+	.	ID=LotjaGi1re1v6508500
LjG1.1_chr1	RepeatMasker	Simple_repeat	76487966	76487986	.	+	.	ID=LotjaGi1re1v6508600
LjG1.1_chr1	RepeatMasker	Low_complexity	76487997	76488077	.	+	.	ID=LotjaGi1re1v6508700
LjG1.1_chr1	RepeatMasker	Low_complexity	76488223	76488300	.	+	.	ID=LotjaGi1re1v6508800
LjG1.1_chr1	RepeatMasker	Low_complexity	76488454	76488490	.	+	.	ID=LotjaGi1re1v6508900
LjG1.1_chr1	RepeatMasker	Low_complexity	76488590	76488753	.	+	.	ID=LotjaGi1re1v6509000
LjG1.1_chr1	RepeatMasker	Low_complexity	76488954	76488998	.	+	.	ID=LotjaGi1re1v6509100
LjG1.1_chr1	RepeatMasker	DNA/Mite	76489928	76490029	.	-	.	ID=LotjaGi1re1v6509200
LjG1.1_chr1	RepeatMasker	Low_complexity	76491408	76491430	.	+	.	ID=LotjaGi1re1v6509300
LjG1.1_chr1	RepeatMasker	LTR/Copia	76493505	76494030	.	-	.	ID=LotjaGi1re1v6509400
LjG1.1_chr1	RepeatMasker	DNA/Mite	76494031	76494569	.	+	.	ID=LotjaGi1re1v6509500
LjG1.1_chr1	RepeatMasker	LTR/Copia	76494570	76495307	.	-	.	ID=LotjaGi1re1v6509600
LjG1.1_chr1	RepeatMasker	LTR	76495720	76495856	.	-	.	ID=LotjaGi1re1v6509700
LjG1.1_chr1	RepeatMasker	DNA/Mite	76496802	76496849	.	-	.	ID=LotjaGi1re1v6509800
LjG1.1_chr1	RepeatMasker	LTR	76497179	76497254	.	-	.	ID=LotjaGi1re1v6509900
LjG1.1_chr1	RepeatMasker	LTR	76497262	76497415	.	-	.	ID=LotjaGi1re1v6510000
LjG1.1_chr1	RepeatMasker	DNA/MuDR	76498579	76498695	.	+	.	ID=LotjaGi1re1v6510100
LjG1.1_chr1	RepeatMasker	DNA/MuDR	76498757	76500859	.	+	.	ID=LotjaGi1re1v6510200
LjG1.1_chr1	RepeatMasker	DNA/MuDR	76502060	76502147	.	+	.	ID=LotjaGi1re1v6510300
LjG1.1_chr1	RepeatMasker	LTR	76502464	76502594	.	+	.	ID=LotjaGi1re1v6510400
LjG1.1_chr1	RepeatMasker	Low_complexity	76502595	76502659	.	+	.	ID=LotjaGi1re1v6510500
LjG1.1_chr1	RepeatMasker	Low_complexity	76503375	76503403	.	+	.	ID=LotjaGi1re1v6510600
LjG1.1_chr1	RepeatMasker	Low_complexity	76509851	76509896	.	+	.	ID=LotjaGi1re1v6510700
LjG1.1_chr1	RepeatMasker	Low_complexity	76511282	76511327	.	+	.	ID=LotjaGi1re1v6510800
LjG1.1_chr1	RepeatMasker	LTR	76511474	76511557	.	-	.	ID=LotjaGi1re1v6510900
LjG1.1_chr1	RepeatMasker	DNA/Mite	76512953	76513126	.	+	.	ID=LotjaGi1re1v6511000
LjG1.1_chr1	RepeatMasker	Low_complexity	76514326	76514368	.	+	.	ID=LotjaGi1re1v6511100
LjG1.1_chr1	RepeatMasker	Simple_repeat	76514743	76514783	.	+	.	ID=LotjaGi1re1v6511200
LjG1.1_chr1	RepeatMasker	LTR	76519138	76519411	.	-	.	ID=LotjaGi1re1v6511300
LjG1.1_chr1	RepeatMasker	Low_complexity	76520665	76520753	.	+	.	ID=LotjaGi1re1v6511400
LjG1.1_chr1	RepeatMasker	LTR	76527450	76528134	.	-	.	ID=LotjaGi1re1v6511500
LjG1.1_chr1	RepeatMasker	LTR/Copia	76527450	76527885	.	-	.	ID=LotjaGi1re1v6511600
LjG1.1_chr1	RepeatMasker	LTR	76527612	76531433	.	+	.	ID=LotjaGi1re1v6511700
LjG1.1_chr1	RepeatMasker	Low_complexity	76531920	76531968	.	+	.	ID=LotjaGi1re1v6511800
LjG1.1_chr1	RepeatMasker	LTR	76532051	76532202	.	-	.	ID=LotjaGi1re1v6511900
LjG1.1_chr1	RepeatMasker	DNA/Mite	76532388	76532769	.	-	.	ID=LotjaGi1re1v6512000
LjG1.1_chr1	RepeatMasker	DNA/Mite	76533362	76533509	.	-	.	ID=LotjaGi1re1v6512100
LjG1.1_chr1	RepeatMasker	LTR	76534299	76544846	.	-	.	ID=LotjaGi1re1v6512200
LjG1.1_chr1	RepeatMasker	Low_complexity	76545173	76545203	.	+	.	ID=LotjaGi1re1v6512300
LjG1.1_chr1	RepeatMasker	Low_complexity	76545180	76545217	.	+	.	ID=LotjaGi1re1v6512400
LjG1.1_chr1	RepeatMasker	LTR	76546297	76546517	.	-	.	ID=LotjaGi1re1v6512500
LjG1.1_chr1	RepeatMasker	Low_complexity	76548938	76548986	.	+	.	ID=LotjaGi1re1v6512600
LjG1.1_chr1	RepeatMasker	Low_complexity	76549021	76549083	.	+	.	ID=LotjaGi1re1v6512700
LjG1.1_chr1	RepeatMasker	Simple_repeat	76549734	76549769	.	+	.	ID=LotjaGi1re1v6512800
LjG1.1_chr1	RepeatMasker	Low_complexity	76550265	76550287	.	+	.	ID=LotjaGi1re1v6512900
LjG1.1_chr1	RepeatMasker	Low_complexity	76550387	76550411	.	+	.	ID=LotjaGi1re1v6513000
LjG1.1_chr1	RepeatMasker	Simple_repeat	76551901	76551922	.	+	.	ID=LotjaGi1re1v6513100
LjG1.1_chr1	RepeatMasker	Simple_repeat	76551923	76552017	.	+	.	ID=LotjaGi1re1v6513200
LjG1.1_chr1	RepeatMasker	Simple_repeat	76552018	76552026	.	+	.	ID=LotjaGi1re1v6513300
LjG1.1_chr1	RepeatMasker	DNA/Mite	76552204	76552443	.	-	.	ID=LotjaGi1re1v6513400
LjG1.1_chr1	RepeatMasker	LTR	76560934	76561226	.	+	.	ID=LotjaGi1re1v6513500
LjG1.1_chr1	RepeatMasker	DNA/Mite	76563681	76564317	.	+	.	ID=LotjaGi1re1v6513600
LjG1.1_chr1	RepeatMasker	LTR/Gypsy	76565998	76566347	.	-	.	ID=LotjaGi1re1v6513700
LjG1.1_chr1	RepeatMasker	LTR	76566333	76575862	.	+	.	ID=LotjaGi1re1v6513800
LjG1.1_chr1	RepeatMasker	Low_complexity	76576739	76576786	.	+	.	ID=LotjaGi1re1v6513900
LjG1.1_chr1	RepeatMasker	Low_complexity	76577422	76577469	.	+	.	ID=LotjaGi1re1v6514000
LjG1.1_chr1	RepeatMasker	Low_complexity	76578490	76578533	.	+	.	ID=LotjaGi1re1v6514100
LjG1.1_chr1	RepeatMasker	Low_complexity	76579430	76579453	.	+	.	ID=LotjaGi1re1v6514200
LjG1.1_chr1	RepeatMasker	Low_complexity	76579576	76579597	.	+	.	ID=LotjaGi1re1v6514300
LjG1.1_chr1	RepeatMasker	Low_complexity	76580676	76580703	.	+	.	ID=LotjaGi1re1v6514400
LjG1.1_chr1	RepeatMasker	Low_complexity	76581482	76581630	.	+	.	ID=LotjaGi1re1v6514500
LjG1.1_chr1	RepeatMasker	LTR/Copia	76582905	76584329	.	+	.	ID=LotjaGi1re1v6514600
LjG1.1_chr1	RepeatMasker	LTR	76584331	76584844	.	-	.	ID=LotjaGi1re1v6514700
LjG1.1_chr1	RepeatMasker	LTR	76584845	76585154	.	-	.	ID=LotjaGi1re1v6514800
LjG1.1_chr1	RepeatMasker	Simple_repeat	76585155	76585209	.	+	.	ID=LotjaGi1re1v6514900
LjG1.1_chr1	RepeatMasker	LTR	76585210	76585649	.	-	.	ID=LotjaGi1re1v6515000
LjG1.1_chr1	RepeatMasker	LTR	76585825	76587326	.	-	.	ID=LotjaGi1re1v6515100
LjG1.1_chr1	RepeatMasker	LTR	76587327	76588816	.	+	.	ID=LotjaGi1re1v6515200
LjG1.1_chr1	RepeatMasker	LTR	76588817	76595039	.	-	.	ID=LotjaGi1re1v6515300
LjG1.1_chr1	RepeatMasker	LTR	76595040	76595844	.	+	.	ID=LotjaGi1re1v6515400
LjG1.1_chr1	RepeatMasker	LTR	76595845	76604692	.	+	.	ID=LotjaGi1re1v6515500
LjG1.1_chr1	RepeatMasker	LTR	76604693	76605066	.	-	.	ID=LotjaGi1re1v6515600
LjG1.1_chr1	RepeatMasker	Simple_repeat	76605067	76605142	.	+	.	ID=LotjaGi1re1v6515700
LjG1.1_chr1	RepeatMasker	LTR	76605143	76605582	.	-	.	ID=LotjaGi1re1v6515800
LjG1.1_chr1	RepeatMasker	LTR/Copia	76605451	76605502	.	-	.	ID=LotjaGi1re1v6515900
LjG1.1_chr1	RepeatMasker	LTR/Gypsy	76605503	76605609	.	+	.	ID=LotjaGi1re1v6516000
LjG1.1_chr1	RepeatMasker	LTR	76605564	76605680	.	+	.	ID=LotjaGi1re1v6516100
LjG1.1_chr1	RepeatMasker	LTR	76605702	76605911	.	+	.	ID=LotjaGi1re1v6516200
LjG1.1_chr1	RepeatMasker	LTR	76605758	76607620	.	-	.	ID=LotjaGi1re1v6516300
LjG1.1_chr1	RepeatMasker	Simple_repeat	76607621	76607666	.	+	.	ID=LotjaGi1re1v6516400
LjG1.1_chr1	RepeatMasker	LTR	76607667	76608087	.	-	.	ID=LotjaGi1re1v6516500
LjG1.1_chr1	RepeatMasker	DNA/Mite	76609126	76609238	.	+	.	ID=LotjaGi1re1v6516600
LjG1.1_chr1	RepeatMasker	DNA/Mite	76609483	76609964	.	+	.	ID=LotjaGi1re1v6516700
LjG1.1_chr1	RepeatMasker	LTR/Copia	76610462	76610681	.	-	.	ID=LotjaGi1re1v6516800
LjG1.1_chr1	RepeatMasker	LTR	76610497	76610682	.	-	.	ID=LotjaGi1re1v6516900
LjG1.1_chr1	RepeatMasker	LTR	76610934	76611038	.	-	.	ID=LotjaGi1re1v6517000
LjG1.1_chr1	RepeatMasker	Low_complexity	76611110	76611159	.	+	.	ID=LotjaGi1re1v6517100
LjG1.1_chr1	RepeatMasker	Simple_repeat	76611253	76611285	.	+	.	ID=LotjaGi1re1v6517200
LjG1.1_chr1	RepeatMasker	Low_complexity	76611978	76612041	.	+	.	ID=LotjaGi1re1v6517300
LjG1.1_chr1	RepeatMasker	LTR/Copia	76612104	76612210	.	-	.	ID=LotjaGi1re1v6517400
LjG1.1_chr1	RepeatMasker	LTR	76621094	76621151	.	-	.	ID=LotjaGi1re1v6517500
LjG1.1_chr1	RepeatMasker	DNA/Mite	76621251	76621421	.	+	.	ID=LotjaGi1re1v6517600
LjG1.1_chr1	RepeatMasker	LTR/Gypsy	76621422	76622139	.	-	.	ID=LotjaGi1re1v6517700
LjG1.1_chr1	RepeatMasker	LTR	76621444	76622353	.	-	.	ID=LotjaGi1re1v6517800
LjG1.1_chr1	RepeatMasker	LTR/Copia	76622369	76622476	.	+	.	ID=LotjaGi1re1v6517900
LjG1.1_chr1	RepeatMasker	LTR/Copia	76622800	76623347	.	+	.	ID=LotjaGi1re1v6518000
LjG1.1_chr1	RepeatMasker	LTR	76627640	76627779	.	-	.	ID=LotjaGi1re1v6518100
LjG1.1_chr1	RepeatMasker	LTR/Gypsy	76627640	76627764	.	+	.	ID=LotjaGi1re1v6518200
LjG1.1_chr1	RepeatMasker	LTR/Gypsy	76627827	76627875	.	+	.	ID=LotjaGi1re1v6518300
LjG1.1_chr1	RepeatMasker	LTR	76628603	76628793	.	+	.	ID=LotjaGi1re1v6518400
LjG1.1_chr1	RepeatMasker	Low_complexity	76630452	76630500	.	+	.	ID=LotjaGi1re1v6518500
LjG1.1_chr1	RepeatMasker	Low_complexity	76632043	76632078	.	+	.	ID=LotjaGi1re1v6518600
LjG1.1_chr1	RepeatMasker	LTR/Copia	76632137	76632215	.	-	.	ID=LotjaGi1re1v6518700
LjG1.1_chr1	RepeatMasker	LTR	76632147	76632252	.	-	.	ID=LotjaGi1re1v6518800
LjG1.1_chr1	RepeatMasker	LTR/Gypsy	76632216	76632254	.	-	.	ID=LotjaGi1re1v6518900
LjG1.1_chr1	RepeatMasker	Low_complexity	76632298	76632327	.	+	.	ID=LotjaGi1re1v6519000
LjG1.1_chr1	RepeatMasker	LTR	76633303	76633435	.	-	.	ID=LotjaGi1re1v6519100
LjG1.1_chr1	RepeatMasker	Low_complexity	76633437	76633496	.	+	.	ID=LotjaGi1re1v6519200
LjG1.1_chr1	RepeatMasker	Low_complexity	76633634	76633697	.	+	.	ID=LotjaGi1re1v6519300
LjG1.1_chr1	RepeatMasker	Low_complexity	76633716	76633736	.	+	.	ID=LotjaGi1re1v6519400
LjG1.1_chr1	RepeatMasker	LTR/Gypsy	76633946	76634022	.	-	.	ID=LotjaGi1re1v6519500
LjG1.1_chr1	RepeatMasker	LTR	76635727	76635821	.	+	.	ID=LotjaGi1re1v6519600
LjG1.1_chr1	RepeatMasker	LTR/Gypsy	76635737	76635817	.	-	.	ID=LotjaGi1re1v6519700
LjG1.1_chr1	RepeatMasker	Low_complexity	76635823	76635886	.	+	.	ID=LotjaGi1re1v6519800
LjG1.1_chr1	RepeatMasker	LTR	76635887	76636004	.	+	.	ID=LotjaGi1re1v6519900
LjG1.1_chr1	RepeatMasker	Low_complexity	76636024	76636092	.	+	.	ID=LotjaGi1re1v6520000
LjG1.1_chr1	RepeatMasker	Low_complexity	76639167	76639306	.	+	.	ID=LotjaGi1re1v6520100
LjG1.1_chr1	RepeatMasker	LTR	76639399	76640446	.	+	.	ID=LotjaGi1re1v6520200
LjG1.1_chr1	RepeatMasker	Low_complexity	76641203	76641244	.	+	.	ID=LotjaGi1re1v6520300
LjG1.1_chr1	RepeatMasker	DNA/Mite	76642067	76642143	.	+	.	ID=LotjaGi1re1v6520400
LjG1.1_chr1	RepeatMasker	LTR	76642153	76642251	.	-	.	ID=LotjaGi1re1v6520500
LjG1.1_chr1	RepeatMasker	DNA/Mite	76642341	76642482	.	+	.	ID=LotjaGi1re1v6520600
LjG1.1_chr1	RepeatMasker	LINE	76646064	76646484	.	-	.	ID=LotjaGi1re1v6520700
LjG1.1_chr1	RepeatMasker	Low_complexity	76647016	76647036	.	+	.	ID=LotjaGi1re1v6520800
LjG1.1_chr1	RepeatMasker	Simple_repeat	76647037	76647073	.	+	.	ID=LotjaGi1re1v6520900
LjG1.1_chr1	RepeatMasker	Low_complexity	76647074	76647089	.	+	.	ID=LotjaGi1re1v6521000
LjG1.1_chr1	RepeatMasker	Simple_repeat	76649714	76649744	.	+	.	ID=LotjaGi1re1v6521100
LjG1.1_chr1	RepeatMasker	Low_complexity	76651335	76651372	.	+	.	ID=LotjaGi1re1v6521200
LjG1.1_chr1	RepeatMasker	Low_complexity	76651568	76651611	.	+	.	ID=LotjaGi1re1v6521300
LjG1.1_chr1	RepeatMasker	LTR	76651644	76651713	.	+	.	ID=LotjaGi1re1v6521400
LjG1.1_chr1	RepeatMasker	LTR	76651668	76651783	.	-	.	ID=LotjaGi1re1v6521500
LjG1.1_chr1	RepeatMasker	Low_complexity	76652986	76653054	.	+	.	ID=LotjaGi1re1v6521600
LjG1.1_chr1	RepeatMasker	LTR	76653969	76654000	.	+	.	ID=LotjaGi1re1v6521700
LjG1.1_chr1	RepeatMasker	LINE	76654001	76654193	.	+	.	ID=LotjaGi1re1v6521800
LjG1.1_chr1	RepeatMasker	Low_complexity	76659088	76659172	.	+	.	ID=LotjaGi1re1v6521900
LjG1.1_chr1	RepeatMasker	Low_complexity	76659234	76659273	.	+	.	ID=LotjaGi1re1v6522000
LjG1.1_chr1	RepeatMasker	Low_complexity	76659479	76659517	.	+	.	ID=LotjaGi1re1v6522100
LjG1.1_chr1	RepeatMasker	Low_complexity	76659671	76659706	.	+	.	ID=LotjaGi1re1v6522200
LjG1.1_chr1	RepeatMasker	LTR	76660513	76660656	.	-	.	ID=LotjaGi1re1v6522300
LjG1.1_chr1	RepeatMasker	Low_complexity	76662389	76662443	.	+	.	ID=LotjaGi1re1v6522400
LjG1.1_chr1	RepeatMasker	Low_complexity	76662633	76662673	.	+	.	ID=LotjaGi1re1v6522500
LjG1.1_chr1	RepeatMasker	Low_complexity	76662813	76662865	.	+	.	ID=LotjaGi1re1v6522600
LjG1.1_chr1	RepeatMasker	Low_complexity	76663301	76663337	.	+	.	ID=LotjaGi1re1v6522700
LjG1.1_chr1	RepeatMasker	Low_complexity	76666688	76666723	.	+	.	ID=LotjaGi1re1v6522800
LjG1.1_chr1	RepeatMasker	Low_complexity	76666996	76667024	.	+	.	ID=LotjaGi1re1v6522900
LjG1.1_chr1	RepeatMasker	Low_complexity	76667129	76667190	.	+	.	ID=LotjaGi1re1v6523000
LjG1.1_chr1	RepeatMasker	Low_complexity	76667277	76667408	.	+	.	ID=LotjaGi1re1v6523100
LjG1.1_chr1	RepeatMasker	Simple_repeat	76668920	76668975	.	+	.	ID=LotjaGi1re1v6523200
LjG1.1_chr1	RepeatMasker	Low_complexity	76669438	76669551	.	+	.	ID=LotjaGi1re1v6523300
LjG1.1_chr1	RepeatMasker	Low_complexity	76669775	76669824	.	+	.	ID=LotjaGi1re1v6523400
LjG1.1_chr1	RepeatMasker	LTR	76669881	76669956	.	-	.	ID=LotjaGi1re1v6523500
LjG1.1_chr1	RepeatMasker	Simple_repeat	76671757	76671813	.	+	.	ID=LotjaGi1re1v6523600
LjG1.1_chr1	RepeatMasker	Low_complexity	76673045	76673082	.	+	.	ID=LotjaGi1re1v6523700
LjG1.1_chr1	RepeatMasker	Low_complexity	76673107	76673142	.	+	.	ID=LotjaGi1re1v6523800
LjG1.1_chr1	RepeatMasker	Simple_repeat	76673257	76673279	.	+	.	ID=LotjaGi1re1v6523900
LjG1.1_chr1	RepeatMasker	Low_complexity	76673424	76673467	.	+	.	ID=LotjaGi1re1v6524000
LjG1.1_chr1	RepeatMasker	Low_complexity	76673502	76673627	.	+	.	ID=LotjaGi1re1v6524100
LjG1.1_chr1	RepeatMasker	Low_complexity	76673705	76673840	.	+	.	ID=LotjaGi1re1v6524200
LjG1.1_chr1	RepeatMasker	Low_complexity	76674084	76674120	.	+	.	ID=LotjaGi1re1v6524300
LjG1.1_chr1	RepeatMasker	LTR/Copia	76675537	76675855	.	+	.	ID=LotjaGi1re1v6524400
LjG1.1_chr1	RepeatMasker	Low_complexity	76676113	76676147	.	+	.	ID=LotjaGi1re1v6524500
LjG1.1_chr1	RepeatMasker	Low_complexity	76677640	76677667	.	+	.	ID=LotjaGi1re1v6524600
LjG1.1_chr1	RepeatMasker	Low_complexity	76677842	76677956	.	+	.	ID=LotjaGi1re1v6524700
LjG1.1_chr1	RepeatMasker	Low_complexity	76678024	76678077	.	+	.	ID=LotjaGi1re1v6524800
LjG1.1_chr1	RepeatMasker	Simple_repeat	76679420	76679474	.	+	.	ID=LotjaGi1re1v6524900
LjG1.1_chr1	RepeatMasker	Low_complexity	76679496	76679518	.	+	.	ID=LotjaGi1re1v6525000
LjG1.1_chr1	RepeatMasker	LTR	76679618	76691714	.	+	.	ID=LotjaGi1re1v6525100
LjG1.1_chr1	RepeatMasker	Low_complexity	76692040	76692066	.	+	.	ID=LotjaGi1re1v6525200
LjG1.1_chr1	RepeatMasker	Low_complexity	76692693	76692713	.	+	.	ID=LotjaGi1re1v6525300
LjG1.1_chr1	RepeatMasker	Simple_repeat	76693483	76693537	.	+	.	ID=LotjaGi1re1v6525400
LjG1.1_chr1	RepeatMasker	Low_complexity	76693659	76693773	.	+	.	ID=LotjaGi1re1v6525500
LjG1.1_chr1	RepeatMasker	Low_complexity	76694008	76694045	.	+	.	ID=LotjaGi1re1v6525600
LjG1.1_chr1	RepeatMasker	LTR	76694102	76694180	.	-	.	ID=LotjaGi1re1v6525700
LjG1.1_chr1	RepeatMasker	Low_complexity	76697407	76697442	.	+	.	ID=LotjaGi1re1v6525800
LjG1.1_chr1	RepeatMasker	Low_complexity	76697715	76697757	.	+	.	ID=LotjaGi1re1v6525900
LjG1.1_chr1	RepeatMasker	Low_complexity	76697792	76697852	.	+	.	ID=LotjaGi1re1v6526000
LjG1.1_chr1	RepeatMasker	Low_complexity	76697855	76697908	.	+	.	ID=LotjaGi1re1v6526100
LjG1.1_chr1	RepeatMasker	Low_complexity	76697998	76698042	.	+	.	ID=LotjaGi1re1v6526200
LjG1.1_chr1	RepeatMasker	LTR	76698110	76699601	.	+	.	ID=LotjaGi1re1v6526300
LjG1.1_chr1	RepeatMasker	LTR	76699602	76699892	.	+	.	ID=LotjaGi1re1v6526400
LjG1.1_chr1	RepeatMasker	LTR/Gypsy	76699893	76711700	.	+	.	ID=LotjaGi1re1v6526500
LjG1.1_chr1	RepeatMasker	LTR	76710434	76711750	.	+	.	ID=LotjaGi1re1v6526600
LjG1.1_chr1	RepeatMasker	LTR	76711751	76712042	.	+	.	ID=LotjaGi1re1v6526700
LjG1.1_chr1	RepeatMasker	LTR/Gypsy	76712043	76722532	.	+	.	ID=LotjaGi1re1v6526800
LjG1.1_chr1	RepeatMasker	LTR/Copia	76722540	76724613	.	-	.	ID=LotjaGi1re1v6526900
LjG1.1_chr1	RepeatMasker	LTR	76724612	76729230	.	+	.	ID=LotjaGi1re1v6527000
LjG1.1_chr1	RepeatMasker	LTR	76729258	76738209	.	-	.	ID=LotjaGi1re1v6527100
LjG1.1_chr1	RepeatMasker	LTR/Gypsy	76738210	76738383	.	+	.	ID=LotjaGi1re1v6527200
LjG1.1_chr1	RepeatMasker	LTR	76739571	76742807	.	-	.	ID=LotjaGi1re1v6527300
LjG1.1_chr1	RepeatMasker	Low_complexity	76743496	76743572	.	+	.	ID=LotjaGi1re1v6527400
LjG1.1_chr1	RepeatMasker	Low_complexity	76743985	76744032	.	+	.	ID=LotjaGi1re1v6527500
LjG1.1_chr1	RepeatMasker	LTR/Gypsy	76745424	76745568	.	+	.	ID=LotjaGi1re1v6527600
LjG1.1_chr1	RepeatMasker	LTR	76745569	76750778	.	+	.	ID=LotjaGi1re1v6527700
LjG1.1_chr1	RepeatMasker	LTR	76750834	76753844	.	-	.	ID=LotjaGi1re1v6527800
LjG1.1_chr1	RepeatMasker	LTR	76753844	76756190	.	+	.	ID=LotjaGi1re1v6527900
LjG1.1_chr1	RepeatMasker	LTR	76756628	76757364	.	-	.	ID=LotjaGi1re1v6528000
LjG1.1_chr1	RepeatMasker	LTR	76757496	76757787	.	-	.	ID=LotjaGi1re1v6528100
LjG1.1_chr1	RepeatMasker	LTR	76757832	76759267	.	-	.	ID=LotjaGi1re1v6528200
LjG1.1_chr1	RepeatMasker	LTR	76759361	76760560	.	-	.	ID=LotjaGi1re1v6528300
LjG1.1_chr1	RepeatMasker	Low_complexity	76760899	76761134	.	+	.	ID=LotjaGi1re1v6528400
LjG1.1_chr1	RepeatMasker	LTR	76761736	76762936	.	+	.	ID=LotjaGi1re1v6528500
LjG1.1_chr1	RepeatMasker	LTR	76763712	76767221	.	+	.	ID=LotjaGi1re1v6528600
LjG1.1_chr1	RepeatMasker	LTR/Gypsy	76767222	76770061	.	-	.	ID=LotjaGi1re1v6528700
LjG1.1_chr1	RepeatMasker	LTR	76770057	76770498	.	+	.	ID=LotjaGi1re1v6528800
LjG1.1_chr1	RepeatMasker	LTR	76772206	76772510	.	+	.	ID=LotjaGi1re1v6528900
LjG1.1_chr1	RepeatMasker	Simple_repeat	76772741	76772776	.	+	.	ID=LotjaGi1re1v6529000
LjG1.1_chr1	RepeatMasker	LTR	76777142	76777434	.	+	.	ID=LotjaGi1re1v6529100
LjG1.1_chr1	RepeatMasker	LTR	76778144	76778168	.	-	.	ID=LotjaGi1re1v6529200
LjG1.1_chr1	RepeatMasker	DNA/Mite	76778169	76778313	.	+	.	ID=LotjaGi1re1v6529300
LjG1.1_chr1	RepeatMasker	DNA/Mite	76780686	76780949	.	+	.	ID=LotjaGi1re1v6529400
LjG1.1_chr1	RepeatMasker	DNA/Mite	76780763	76780979	.	-	.	ID=LotjaGi1re1v6529500
LjG1.1_chr1	RepeatMasker	DNA/Mite	76784994	76785035	.	-	.	ID=LotjaGi1re1v6529600
LjG1.1_chr1	RepeatMasker	LTR	76785192	76785420	.	+	.	ID=LotjaGi1re1v6529700
LjG1.1_chr1	RepeatMasker	Low_complexity	76785802	76785829	.	+	.	ID=LotjaGi1re1v6529800
LjG1.1_chr1	RepeatMasker	Simple_repeat	76786631	76786670	.	+	.	ID=LotjaGi1re1v6529900
LjG1.1_chr1	RepeatMasker	LTR	76789491	76789727	.	-	.	ID=LotjaGi1re1v6530000
LjG1.1_chr1	RepeatMasker	LTR	76791265	76791324	.	-	.	ID=LotjaGi1re1v6530100
LjG1.1_chr1	RepeatMasker	LTR	76794854	76794903	.	+	.	ID=LotjaGi1re1v6530200
LjG1.1_chr1	RepeatMasker	Low_complexity	76795790	76795853	.	+	.	ID=LotjaGi1re1v6530300
LjG1.1_chr1	RepeatMasker	Low_complexity	76795925	76795966	.	+	.	ID=LotjaGi1re1v6530400
LjG1.1_chr1	RepeatMasker	Simple_repeat	76796450	76796471	.	+	.	ID=LotjaGi1re1v6530500
LjG1.1_chr1	RepeatMasker	LTR	76798222	76798295	.	-	.	ID=LotjaGi1re1v6530600
LjG1.1_chr1	RepeatMasker	LTR/Copia	76798238	76798334	.	+	.	ID=LotjaGi1re1v6530700
LjG1.1_chr1	RepeatMasker	DNA/Mite	76800164	76800419	.	+	.	ID=LotjaGi1re1v6530800
LjG1.1_chr1	RepeatMasker	Simple_repeat	76800504	76800557	.	+	.	ID=LotjaGi1re1v6530900
LjG1.1_chr1	RepeatMasker	Low_complexity	76801416	76801573	.	+	.	ID=LotjaGi1re1v6531000
LjG1.1_chr1	RepeatMasker	Low_complexity	76801980	76802050	.	+	.	ID=LotjaGi1re1v6531100
LjG1.1_chr1	RepeatMasker	Low_complexity	76802157	76802239	.	+	.	ID=LotjaGi1re1v6531200
LjG1.1_chr1	RepeatMasker	Low_complexity	76802275	76802305	.	+	.	ID=LotjaGi1re1v6531300
LjG1.1_chr1	RepeatMasker	LTR	76805815	76806055	.	+	.	ID=LotjaGi1re1v6531400
LjG1.1_chr1	RepeatMasker	LTR	76807038	76808568	.	+	.	ID=LotjaGi1re1v6531500
LjG1.1_chr1	RepeatMasker	Low_complexity	76810754	76810774	.	+	.	ID=LotjaGi1re1v6531600
LjG1.1_chr1	RepeatMasker	LTR	76813681	76814007	.	-	.	ID=LotjaGi1re1v6531700
LjG1.1_chr1	RepeatMasker	LTR/Copia	76813715	76814078	.	-	.	ID=LotjaGi1re1v6531800
LjG1.1_chr1	RepeatMasker	LTR	76814083	76814227	.	-	.	ID=LotjaGi1re1v6531900
LjG1.1_chr1	RepeatMasker	LTR	76814416	76814525	.	-	.	ID=LotjaGi1re1v6532000
LjG1.1_chr1	RepeatMasker	LTR	76814549	76814676	.	-	.	ID=LotjaGi1re1v6532100
LjG1.1_chr1	RepeatMasker	Low_complexity	76815426	76815447	.	+	.	ID=LotjaGi1re1v6532200
LjG1.1_chr1	RepeatMasker	LTR	76816414	76816481	.	-	.	ID=LotjaGi1re1v6532300
LjG1.1_chr1	RepeatMasker	LTR/Copia	76816421	76816481	.	-	.	ID=LotjaGi1re1v6532400
LjG1.1_chr1	RepeatMasker	Low_complexity	76820313	76820377	.	+	.	ID=LotjaGi1re1v6532500
LjG1.1_chr1	RepeatMasker	LTR	76820648	76820787	.	-	.	ID=LotjaGi1re1v6532600
LjG1.1_chr1	RepeatMasker	Simple_repeat	76821610	76821638	.	+	.	ID=LotjaGi1re1v6532700
LjG1.1_chr1	RepeatMasker	LTR/Copia	76822364	76822682	.	+	.	ID=LotjaGi1re1v6532800
LjG1.1_chr1	RepeatMasker	LTR/Copia	76822738	76822787	.	-	.	ID=LotjaGi1re1v6532900
LjG1.1_chr1	RepeatMasker	Low_complexity	76823453	76823489	.	+	.	ID=LotjaGi1re1v6533000
LjG1.1_chr1	RepeatMasker	LTR/Copia	76823691	76824010	.	-	.	ID=LotjaGi1re1v6533100
LjG1.1_chr1	RepeatMasker	Low_complexity	76825359	76825393	.	+	.	ID=LotjaGi1re1v6533200
LjG1.1_chr1	RepeatMasker	DNA/Mite	76825745	76826300	.	+	.	ID=LotjaGi1re1v6533300
LjG1.1_chr1	RepeatMasker	Low_complexity	76826732	76826756	.	+	.	ID=LotjaGi1re1v6533400
LjG1.1_chr1	RepeatMasker	LTR	76828478	76828634	.	+	.	ID=LotjaGi1re1v6533500
LjG1.1_chr1	RepeatMasker	Simple_repeat	76829131	76829170	.	+	.	ID=LotjaGi1re1v6533600
LjG1.1_chr1	RepeatMasker	LTR	76829260	76832336	.	+	.	ID=LotjaGi1re1v6533700
LjG1.1_chr1	RepeatMasker	Simple_repeat	76832337	76832367	.	+	.	ID=LotjaGi1re1v6533800
LjG1.1_chr1	RepeatMasker	LTR	76832368	76834772	.	+	.	ID=LotjaGi1re1v6533900
LjG1.1_chr1	RepeatMasker	LTR/Copia	76835659	76835813	.	+	.	ID=LotjaGi1re1v6534000
LjG1.1_chr1	RepeatMasker	LTR	76835692	76835856	.	+	.	ID=LotjaGi1re1v6534100
LjG1.1_chr1	RepeatMasker	DNA/Mite	76836604	76836664	.	+	.	ID=LotjaGi1re1v6534200
LjG1.1_chr1	RepeatMasker	Simple_repeat	76836665	76836697	.	+	.	ID=LotjaGi1re1v6534300
LjG1.1_chr1	RepeatMasker	DNA/Mite	76836698	76836917	.	+	.	ID=LotjaGi1re1v6534400
LjG1.1_chr1	RepeatMasker	LINE	76838352	76838474	.	+	.	ID=LotjaGi1re1v6534500
LjG1.1_chr1	RepeatMasker	LINE	76838917	76839004	.	+	.	ID=LotjaGi1re1v6534600
LjG1.1_chr1	RepeatMasker	LTR/Copia	76840096	76840237	.	+	.	ID=LotjaGi1re1v6534700
LjG1.1_chr1	RepeatMasker	Simple_repeat	76840238	76840296	.	+	.	ID=LotjaGi1re1v6534800
LjG1.1_chr1	RepeatMasker	LTR/Copia	76840297	76840519	.	+	.	ID=LotjaGi1re1v6534900
LjG1.1_chr1	RepeatMasker	LTR/Gypsy	76840419	76842556	.	+	.	ID=LotjaGi1re1v6535000
LjG1.1_chr1	RepeatMasker	LINE	76842569	76843365	.	+	.	ID=LotjaGi1re1v6535100
LjG1.1_chr1	RepeatMasker	LTR	76842894	76843423	.	+	.	ID=LotjaGi1re1v6535200
LjG1.1_chr1	RepeatMasker	DNA/Mite	76843424	76843530	.	+	.	ID=LotjaGi1re1v6535300
LjG1.1_chr1	RepeatMasker	DNA/Mite	76843446	76843940	.	-	.	ID=LotjaGi1re1v6535400
LjG1.1_chr1	RepeatMasker	LTR	76844006	76844416	.	+	.	ID=LotjaGi1re1v6535500
LjG1.1_chr1	RepeatMasker	LTR	76845500	76849700	.	-	.	ID=LotjaGi1re1v6535600
LjG1.1_chr1	RepeatMasker	LTR	76849813	76850093	.	+	.	ID=LotjaGi1re1v6535700
LjG1.1_chr1	RepeatMasker	Low_complexity	76850508	76850572	.	+	.	ID=LotjaGi1re1v6535800
LjG1.1_chr1	RepeatMasker	Low_complexity	76850958	76850993	.	+	.	ID=LotjaGi1re1v6535900
LjG1.1_chr1	RepeatMasker	Low_complexity	76851031	76851110	.	+	.	ID=LotjaGi1re1v6536000
LjG1.1_chr1	RepeatMasker	Low_complexity	76851163	76851248	.	+	.	ID=LotjaGi1re1v6536100
LjG1.1_chr1	RepeatMasker	Low_complexity	76851289	76851320	.	+	.	ID=LotjaGi1re1v6536200
LjG1.1_chr1	RepeatMasker	Low_complexity	76851336	76851356	.	+	.	ID=LotjaGi1re1v6536300
LjG1.1_chr1	RepeatMasker	LTR	76856169	76856217	.	-	.	ID=LotjaGi1re1v6536400
LjG1.1_chr1	RepeatMasker	LTR	76856244	76856358	.	-	.	ID=LotjaGi1re1v6536500
LjG1.1_chr1	RepeatMasker	Simple_repeat	76857602	76857626	.	+	.	ID=LotjaGi1re1v6536600
LjG1.1_chr1	RepeatMasker	Simple_repeat	76860562	76860592	.	+	.	ID=LotjaGi1re1v6536700
LjG1.1_chr1	RepeatMasker	Simple_repeat	76861830	76861855	.	+	.	ID=LotjaGi1re1v6536800
LjG1.1_chr1	RepeatMasker	LTR	76862854	76862890	.	-	.	ID=LotjaGi1re1v6536900
LjG1.1_chr1	RepeatMasker	DNA/Mite	76862982	76863094	.	+	.	ID=LotjaGi1re1v6537000
LjG1.1_chr1	RepeatMasker	LTR	76862999	76863153	.	-	.	ID=LotjaGi1re1v6537100
LjG1.1_chr1	RepeatMasker	Simple_repeat	76864065	76864102	.	+	.	ID=LotjaGi1re1v6537200
LjG1.1_chr1	RepeatMasker	DNA/Mite	76867501	76867599	.	+	.	ID=LotjaGi1re1v6537300
LjG1.1_chr1	RepeatMasker	LTR	76868630	76868777	.	+	.	ID=LotjaGi1re1v6537400
LjG1.1_chr1	RepeatMasker	LTR	76868714	76868826	.	-	.	ID=LotjaGi1re1v6537500
LjG1.1_chr1	RepeatMasker	LTR/Copia	76869925	76870479	.	-	.	ID=LotjaGi1re1v6537600
LjG1.1_chr1	RepeatMasker	LTR	76870254	76870604	.	-	.	ID=LotjaGi1re1v6537700
LjG1.1_chr1	RepeatMasker	DNA/Mite	76871774	76871902	.	-	.	ID=LotjaGi1re1v6537800
LjG1.1_chr1	RepeatMasker	Low_complexity	76873201	76873235	.	+	.	ID=LotjaGi1re1v6537900
LjG1.1_chr1	RepeatMasker	LTR	76875470	76875523	.	+	.	ID=LotjaGi1re1v6538000
LjG1.1_chr1	RepeatMasker	Simple_repeat	76876046	76876082	.	+	.	ID=LotjaGi1re1v6538100
LjG1.1_chr1	RepeatMasker	Simple_repeat	76877016	76877042	.	+	.	ID=LotjaGi1re1v6538200
LjG1.1_chr1	RepeatMasker	LTR	76878510	76878656	.	+	.	ID=LotjaGi1re1v6538300
LjG1.1_chr1	RepeatMasker	LTR	76878556	76878672	.	-	.	ID=LotjaGi1re1v6538400
LjG1.1_chr1	RepeatMasker	LTR	76879116	76879173	.	+	.	ID=LotjaGi1re1v6538500
LjG1.1_chr1	RepeatMasker	LTR	76880394	76880479	.	+	.	ID=LotjaGi1re1v6538600
LjG1.1_chr1	RepeatMasker	DNA/Mite	76880405	76880675	.	-	.	ID=LotjaGi1re1v6538700
LjG1.1_chr1	RepeatMasker	DNA/Mite	76880512	76880703	.	+	.	ID=LotjaGi1re1v6538800
LjG1.1_chr1	RepeatMasker	DNA/Mite	76880719	76880851	.	-	.	ID=LotjaGi1re1v6538900
LjG1.1_chr1	RepeatMasker	Low_complexity	76882761	76882817	.	+	.	ID=LotjaGi1re1v6539000
LjG1.1_chr1	RepeatMasker	LTR	76882898	76882954	.	+	.	ID=LotjaGi1re1v6539100
LjG1.1_chr1	RepeatMasker	DNA/Mite	76884397	76884477	.	+	.	ID=LotjaGi1re1v6539200
LjG1.1_chr1	RepeatMasker	LTR	76884676	76885020	.	-	.	ID=LotjaGi1re1v6539300
LjG1.1_chr1	RepeatMasker	LTR	76885106	76885346	.	-	.	ID=LotjaGi1re1v6539400
LjG1.1_chr1	RepeatMasker	LTR	76885670	76886474	.	-	.	ID=LotjaGi1re1v6539500
LjG1.1_chr1	RepeatMasker	Low_complexity	76887044	76887064	.	+	.	ID=LotjaGi1re1v6539600
LjG1.1_chr1	RepeatMasker	LTR	76887065	76887305	.	-	.	ID=LotjaGi1re1v6539700
LjG1.1_chr1	RepeatMasker	Simple_repeat	76887465	76887599	.	+	.	ID=LotjaGi1re1v6539800
LjG1.1_chr1	RepeatMasker	Low_complexity	76887863	76887915	.	+	.	ID=LotjaGi1re1v6539900
LjG1.1_chr1	RepeatMasker	LTR/Gypsy	76888149	76888220	.	+	.	ID=LotjaGi1re1v6540000
LjG1.1_chr1	RepeatMasker	Low_complexity	76889473	76889523	.	+	.	ID=LotjaGi1re1v6540100
LjG1.1_chr1	RepeatMasker	Low_complexity	76890047	76890067	.	+	.	ID=LotjaGi1re1v6540200
LjG1.1_chr1	RepeatMasker	DNA/Mite	76890557	76890653	.	-	.	ID=LotjaGi1re1v6540300
LjG1.1_chr1	RepeatMasker	Low_complexity	76890877	76890901	.	+	.	ID=LotjaGi1re1v6540400
LjG1.1_chr1	RepeatMasker	Low_complexity	76892248	76892268	.	+	.	ID=LotjaGi1re1v6540500
LjG1.1_chr1	RepeatMasker	DNA/MuDR	76894192	76895307	.	-	.	ID=LotjaGi1re1v6540600
LjG1.1_chr1	RepeatMasker	Low_complexity	76896321	76896344	.	+	.	ID=LotjaGi1re1v6540700
LjG1.1_chr1	RepeatMasker	LTR	76897526	76897755	.	-	.	ID=LotjaGi1re1v6540800
LjG1.1_chr1	RepeatMasker	Low_complexity	76902397	76902439	.	+	.	ID=LotjaGi1re1v6540900
LjG1.1_chr1	RepeatMasker	Low_complexity	76902487	76902525	.	+	.	ID=LotjaGi1re1v6541000
LjG1.1_chr1	RepeatMasker	Low_complexity	76902669	76902705	.	+	.	ID=LotjaGi1re1v6541100
LjG1.1_chr1	RepeatMasker	Low_complexity	76902676	76902721	.	+	.	ID=LotjaGi1re1v6541200
LjG1.1_chr1	RepeatMasker	LTR	76902739	76902913	.	-	.	ID=LotjaGi1re1v6541300
LjG1.1_chr1	RepeatMasker	Low_complexity	76903481	76903501	.	+	.	ID=LotjaGi1re1v6541400
LjG1.1_chr1	RepeatMasker	DNA/Mite	76905115	76905548	.	-	.	ID=LotjaGi1re1v6541500
LjG1.1_chr1	RepeatMasker	DNA/Mite	76905920	76906200	.	-	.	ID=LotjaGi1re1v6541600
LjG1.1_chr1	RepeatMasker	Simple_repeat	76907710	76907750	.	+	.	ID=LotjaGi1re1v6541700
LjG1.1_chr1	RepeatMasker	Low_complexity	76907921	76907962	.	+	.	ID=LotjaGi1re1v6541800
LjG1.1_chr1	RepeatMasker	DNA/Mite	76908049	76908219	.	-	.	ID=LotjaGi1re1v6541900
LjG1.1_chr1	RepeatMasker	Low_complexity	76908764	76908796	.	+	.	ID=LotjaGi1re1v6542000
LjG1.1_chr1	RepeatMasker	Low_complexity	76909296	76909339	.	+	.	ID=LotjaGi1re1v6542100
LjG1.1_chr1	RepeatMasker	Low_complexity	76909353	76909375	.	+	.	ID=LotjaGi1re1v6542200
LjG1.1_chr1	RepeatMasker	Low_complexity	76909553	76909576	.	+	.	ID=LotjaGi1re1v6542300
LjG1.1_chr1	RepeatMasker	Low_complexity	76909745	76909856	.	+	.	ID=LotjaGi1re1v6542400
LjG1.1_chr1	RepeatMasker	Simple_repeat	76910152	76910218	.	+	.	ID=LotjaGi1re1v6542500
LjG1.1_chr1	RepeatMasker	Simple_repeat	76910300	76910471	.	+	.	ID=LotjaGi1re1v6542600
LjG1.1_chr1	RepeatMasker	Simple_repeat	76910494	76910583	.	+	.	ID=LotjaGi1re1v6542700
LjG1.1_chr1	RepeatMasker	LTR	76910769	76916421	.	+	.	ID=LotjaGi1re1v6542800
LjG1.1_chr1	RepeatMasker	LTR	76916993	76921094	.	+	.	ID=LotjaGi1re1v6542900
LjG1.1_chr1	RepeatMasker	Low_complexity	76921124	76921159	.	+	.	ID=LotjaGi1re1v6543000
LjG1.1_chr1	RepeatMasker	LTR	76921546	76923998	.	-	.	ID=LotjaGi1re1v6543100
LjG1.1_chr1	RepeatMasker	LTR	76924292	76924595	.	-	.	ID=LotjaGi1re1v6543200
LjG1.1_chr1	RepeatMasker	LTR	76924295	76924460	.	+	.	ID=LotjaGi1re1v6543300
LjG1.1_chr1	RepeatMasker	Low_complexity	76925416	76925468	.	+	.	ID=LotjaGi1re1v6543400
LjG1.1_chr1	RepeatMasker	Low_complexity	76926628	76926663	.	+	.	ID=LotjaGi1re1v6543500
LjG1.1_chr1	RepeatMasker	LTR	76927332	76927654	.	-	.	ID=LotjaGi1re1v6543600
LjG1.1_chr1	RepeatMasker	LTR	76927351	76927517	.	+	.	ID=LotjaGi1re1v6543700
LjG1.1_chr1	RepeatMasker	Low_complexity	76928493	76928527	.	+	.	ID=LotjaGi1re1v6543800
LjG1.1_chr1	RepeatMasker	Low_complexity	76928993	76929014	.	+	.	ID=LotjaGi1re1v6543900
LjG1.1_chr1	RepeatMasker	Simple_repeat	76929298	76929336	.	+	.	ID=LotjaGi1re1v6544000
LjG1.1_chr1	RepeatMasker	LTR/Gypsy	76930003	76931307	.	+	.	ID=LotjaGi1re1v6544100
LjG1.1_chr1	RepeatMasker	LTR	76931310	76933329	.	+	.	ID=LotjaGi1re1v6544200
LjG1.1_chr1	RepeatMasker	LTR	76933662	76935438	.	+	.	ID=LotjaGi1re1v6544300
LjG1.1_chr1	RepeatMasker	LTR	76933961	76934796	.	-	.	ID=LotjaGi1re1v6544400
LjG1.1_chr1	RepeatMasker	LTR	76935464	76939301	.	-	.	ID=LotjaGi1re1v6544500
LjG1.1_chr1	RepeatMasker	LTR	76939306	76939386	.	+	.	ID=LotjaGi1re1v6544600
LjG1.1_chr1	RepeatMasker	DNA/TcMar	76939381	76939446	.	+	.	ID=LotjaGi1re1v6544700
LjG1.1_chr1	RepeatMasker	Low_complexity	76941425	76941461	.	+	.	ID=LotjaGi1re1v6544800
LjG1.1_chr1	RepeatMasker	LTR	76942437	76946294	.	-	.	ID=LotjaGi1re1v6544900
LjG1.1_chr1	RepeatMasker	DNA/Mite	76947145	76947669	.	-	.	ID=LotjaGi1re1v6545000
LjG1.1_chr1	RepeatMasker	LTR	76947994	76948411	.	-	.	ID=LotjaGi1re1v6545100
LjG1.1_chr1	RepeatMasker	LTR	76948688	76949619	.	+	.	ID=LotjaGi1re1v6545200
LjG1.1_chr1	RepeatMasker	Low_complexity	76950473	76950613	.	+	.	ID=LotjaGi1re1v6545300
LjG1.1_chr1	RepeatMasker	Low_complexity	76950534	76950620	.	+	.	ID=LotjaGi1re1v6545400
LjG1.1_chr1	RepeatMasker	Low_complexity	76951546	76951603	.	+	.	ID=LotjaGi1re1v6545500
LjG1.1_chr1	RepeatMasker	Low_complexity	76952002	76952032	.	+	.	ID=LotjaGi1re1v6545600
LjG1.1_chr1	RepeatMasker	Low_complexity	76955676	76955723	.	+	.	ID=LotjaGi1re1v6545700
LjG1.1_chr1	RepeatMasker	LTR/Copia	76956714	76956901	.	-	.	ID=LotjaGi1re1v6545800
LjG1.1_chr1	RepeatMasker	LTR/Copia	76956925	76957193	.	-	.	ID=LotjaGi1re1v6545900
LjG1.1_chr1	RepeatMasker	LTR/Copia	76957039	76957193	.	+	.	ID=LotjaGi1re1v6546000
LjG1.1_chr1	RepeatMasker	LTR	76957194	76962424	.	+	.	ID=LotjaGi1re1v6546100
LjG1.1_chr1	RepeatMasker	LTR/Copia	76962525	76974545	.	+	.	ID=LotjaGi1re1v6546200
LjG1.1_chr1	RepeatMasker	LTR/Copia	76974611	76974758	.	-	.	ID=LotjaGi1re1v6546300
LjG1.1_chr1	RepeatMasker	LTR/Copia	76974663	76976070	.	+	.	ID=LotjaGi1re1v6546400
LjG1.1_chr1	RepeatMasker	Simple_repeat	76976347	76976714	.	+	.	ID=LotjaGi1re1v6546500
LjG1.1_chr1	RepeatMasker	Low_complexity	76976759	76976790	.	+	.	ID=LotjaGi1re1v6546600
LjG1.1_chr1	RepeatMasker	Low_complexity	76977379	76977410	.	+	.	ID=LotjaGi1re1v6546700
LjG1.1_chr1	RepeatMasker	LTR	76978093	76980303	.	+	.	ID=LotjaGi1re1v6546800
LjG1.1_chr1	RepeatMasker	LTR	76981178	76985933	.	-	.	ID=LotjaGi1re1v6546900
LjG1.1_chr1	RepeatMasker	LTR/Copia	76988347	76988409	.	-	.	ID=LotjaGi1re1v6547000
LjG1.1_chr1	RepeatMasker	Low_complexity	76988829	76988856	.	+	.	ID=LotjaGi1re1v6547100
LjG1.1_chr1	RepeatMasker	LTR	76989452	76990344	.	-	.	ID=LotjaGi1re1v6547200
LjG1.1_chr1	RepeatMasker	Low_complexity	76990452	76990476	.	+	.	ID=LotjaGi1re1v6547300
LjG1.1_chr1	RepeatMasker	Low_complexity	76992006	76992027	.	+	.	ID=LotjaGi1re1v6547400
LjG1.1_chr1	RepeatMasker	LTR/Copia	76993041	76993235	.	-	.	ID=LotjaGi1re1v6547500
LjG1.1_chr1	RepeatMasker	LTR	76993139	76996917	.	-	.	ID=LotjaGi1re1v6547600
LjG1.1_chr1	RepeatMasker	LTR/Copia	76996973	76998173	.	-	.	ID=LotjaGi1re1v6547700
LjG1.1_chr1	RepeatMasker	LTR	76998176	76998568	.	-	.	ID=LotjaGi1re1v6547800
LjG1.1_chr1	RepeatMasker	LTR	76999077	77000455	.	-	.	ID=LotjaGi1re1v6547900
LjG1.1_chr1	RepeatMasker	LTR	77000530	77000700	.	+	.	ID=LotjaGi1re1v6548000
LjG1.1_chr1	RepeatMasker	LTR	77000825	77001993	.	+	.	ID=LotjaGi1re1v6548100
LjG1.1_chr1	RepeatMasker	LTR	77001990	77002382	.	-	.	ID=LotjaGi1re1v6548200
LjG1.1_chr1	RepeatMasker	LTR/Copia	77002383	77006999	.	-	.	ID=LotjaGi1re1v6548300
LjG1.1_chr1	RepeatMasker	LTR	77007000	77012855	.	-	.	ID=LotjaGi1re1v6548400
LjG1.1_chr1	RepeatMasker	Low_complexity	77013862	77014043	.	+	.	ID=LotjaGi1re1v6548500
LjG1.1_chr1	RepeatMasker	Low_complexity	77014104	77014143	.	+	.	ID=LotjaGi1re1v6548600
LjG1.1_chr1	RepeatMasker	Low_complexity	77014515	77014540	.	+	.	ID=LotjaGi1re1v6548700
LjG1.1_chr1	RepeatMasker	Simple_repeat	77014833	77014860	.	+	.	ID=LotjaGi1re1v6548800
LjG1.1_chr1	RepeatMasker	Low_complexity	77015498	77015531	.	+	.	ID=LotjaGi1re1v6548900
LjG1.1_chr1	RepeatMasker	Simple_repeat	77017001	77017051	.	+	.	ID=LotjaGi1re1v6549000
LjG1.1_chr1	RepeatMasker	Simple_repeat	77023400	77023430	.	+	.	ID=LotjaGi1re1v6549100
LjG1.1_chr1	RepeatMasker	Low_complexity	77023782	77023861	.	+	.	ID=LotjaGi1re1v6549200
LjG1.1_chr1	RepeatMasker	Low_complexity	77023874	77023937	.	+	.	ID=LotjaGi1re1v6549300
LjG1.1_chr1	RepeatMasker	Simple_repeat	77027360	77027394	.	+	.	ID=LotjaGi1re1v6549400
LjG1.1_chr1	RepeatMasker	Simple_repeat	77029658	77029687	.	+	.	ID=LotjaGi1re1v6549500
LjG1.1_chr1	RepeatMasker	Low_complexity	77029804	77029850	.	+	.	ID=LotjaGi1re1v6549600
LjG1.1_chr1	RepeatMasker	Low_complexity	77029862	77029944	.	+	.	ID=LotjaGi1re1v6549700
LjG1.1_chr1	RepeatMasker	Low_complexity	77030212	77030285	.	+	.	ID=LotjaGi1re1v6549800
LjG1.1_chr1	RepeatMasker	Simple_repeat	77030329	77030410	.	+	.	ID=LotjaGi1re1v6549900
LjG1.1_chr1	RepeatMasker	Low_complexity	77030638	77030672	.	+	.	ID=LotjaGi1re1v6550000
LjG1.1_chr1	RepeatMasker	Low_complexity	77030741	77030804	.	+	.	ID=LotjaGi1re1v6550100
LjG1.1_chr1	RepeatMasker	Low_complexity	77030909	77030965	.	+	.	ID=LotjaGi1re1v6550200
LjG1.1_chr1	RepeatMasker	Low_complexity	77031237	77031268	.	+	.	ID=LotjaGi1re1v6550300
LjG1.1_chr1	RepeatMasker	Low_complexity	77032056	77032081	.	+	.	ID=LotjaGi1re1v6550400
LjG1.1_chr1	RepeatMasker	Low_complexity	77032132	77032161	.	+	.	ID=LotjaGi1re1v6550500
LjG1.1_chr1	RepeatMasker	Low_complexity	77032290	77032394	.	+	.	ID=LotjaGi1re1v6550600
LjG1.1_chr1	RepeatMasker	Low_complexity	77032461	77032495	.	+	.	ID=LotjaGi1re1v6550700
LjG1.1_chr1	RepeatMasker	Low_complexity	77032532	77032666	.	+	.	ID=LotjaGi1re1v6550800
LjG1.1_chr1	RepeatMasker	Low_complexity	77032675	77032760	.	+	.	ID=LotjaGi1re1v6550900
LjG1.1_chr1	RepeatMasker	Simple_repeat	77033030	77033088	.	+	.	ID=LotjaGi1re1v6551000
LjG1.1_chr1	RepeatMasker	Low_complexity	77034012	77034080	.	+	.	ID=LotjaGi1re1v6551100
LjG1.1_chr1	RepeatMasker	Low_complexity	77034231	77034258	.	+	.	ID=LotjaGi1re1v6551200
LjG1.1_chr1	RepeatMasker	Low_complexity	77034713	77034743	.	+	.	ID=LotjaGi1re1v6551300
LjG1.1_chr1	RepeatMasker	Low_complexity	77034858	77034900	.	+	.	ID=LotjaGi1re1v6551400
LjG1.1_chr1	RepeatMasker	Low_complexity	77035055	77035096	.	+	.	ID=LotjaGi1re1v6551500
LjG1.1_chr1	RepeatMasker	Low_complexity	77035235	77035258	.	+	.	ID=LotjaGi1re1v6551600
LjG1.1_chr1	RepeatMasker	Low_complexity	77036974	77036996	.	+	.	ID=LotjaGi1re1v6551700
LjG1.1_chr1	RepeatMasker	Low_complexity	77039123	77039328	.	+	.	ID=LotjaGi1re1v6551800
LjG1.1_chr1	RepeatMasker	Low_complexity	77039784	77039812	.	+	.	ID=LotjaGi1re1v6551900
LjG1.1_chr1	RepeatMasker	Low_complexity	77039887	77039937	.	+	.	ID=LotjaGi1re1v6552000
LjG1.1_chr1	RepeatMasker	Low_complexity	77039950	77039985	.	+	.	ID=LotjaGi1re1v6552100
LjG1.1_chr1	RepeatMasker	Low_complexity	77040111	77040159	.	+	.	ID=LotjaGi1re1v6552200
LjG1.1_chr1	RepeatMasker	Low_complexity	77041065	77041109	.	+	.	ID=LotjaGi1re1v6552300
LjG1.1_chr1	RepeatMasker	Simple_repeat	77041111	77041193	.	+	.	ID=LotjaGi1re1v6552400
LjG1.1_chr1	RepeatMasker	LTR	77041202	77042088	.	+	.	ID=LotjaGi1re1v6552500
LjG1.1_chr1	RepeatMasker	LTR	77043721	77044863	.	+	.	ID=LotjaGi1re1v6552600
LjG1.1_chr1	RepeatMasker	LTR	77044559	77046342	.	-	.	ID=LotjaGi1re1v6552700
LjG1.1_chr1	RepeatMasker	Low_complexity	77046518	77046598	.	+	.	ID=LotjaGi1re1v6552800
LjG1.1_chr1	RepeatMasker	Low_complexity	77049308	77049328	.	+	.	ID=LotjaGi1re1v6552900
LjG1.1_chr1	RepeatMasker	Low_complexity	77050051	77050093	.	+	.	ID=LotjaGi1re1v6553000
LjG1.1_chr1	RepeatMasker	LTR	77051021	77051851	.	-	.	ID=LotjaGi1re1v6553100
LjG1.1_chr1	RepeatMasker	LTR/Copia	77053372	77061169	.	-	.	ID=LotjaGi1re1v6553200
LjG1.1_chr1	RepeatMasker	LTR	77061170	77073278	.	+	.	ID=LotjaGi1re1v6553300
LjG1.1_chr1	RepeatMasker	LTR/Copia	77073279	77076321	.	-	.	ID=LotjaGi1re1v6553400
LjG1.1_chr1	RepeatMasker	Low_complexity	77076855	77076895	.	+	.	ID=LotjaGi1re1v6553500
LjG1.1_chr1	RepeatMasker	LTR	77077625	77077715	.	-	.	ID=LotjaGi1re1v6553600
LjG1.1_chr1	RepeatMasker	LTR	77077851	77078007	.	-	.	ID=LotjaGi1re1v6553700
LjG1.1_chr1	RepeatMasker	LTR	77078013	77078108	.	-	.	ID=LotjaGi1re1v6553800
LjG1.1_chr1	RepeatMasker	Low_complexity	77078172	77078231	.	+	.	ID=LotjaGi1re1v6553900
LjG1.1_chr1	RepeatMasker	LTR	77079351	77079520	.	-	.	ID=LotjaGi1re1v6554000
LjG1.1_chr1	RepeatMasker	LTR	77079940	77080052	.	+	.	ID=LotjaGi1re1v6554100
LjG1.1_chr1	RepeatMasker	LTR	77080429	77080522	.	-	.	ID=LotjaGi1re1v6554200
LjG1.1_chr1	RepeatMasker	LTR	77080570	77080660	.	-	.	ID=LotjaGi1re1v6554300
LjG1.1_chr1	RepeatMasker	Low_complexity	77085755	77085783	.	+	.	ID=LotjaGi1re1v6554400
LjG1.1_chr1	RepeatMasker	Low_complexity	77087439	77087488	.	+	.	ID=LotjaGi1re1v6554500
LjG1.1_chr1	RepeatMasker	Low_complexity	77088397	77088545	.	+	.	ID=LotjaGi1re1v6554600
LjG1.1_chr1	RepeatMasker	LTR/Copia	77088551	77088654	.	+	.	ID=LotjaGi1re1v6554700
LjG1.1_chr1	RepeatMasker	Low_complexity	77088754	77088925	.	+	.	ID=LotjaGi1re1v6554800
LjG1.1_chr1	RepeatMasker	Low_complexity	77088821	77088983	.	+	.	ID=LotjaGi1re1v6554900
LjG1.1_chr1	RepeatMasker	Low_complexity	77089038	77089062	.	+	.	ID=LotjaGi1re1v6555000
LjG1.1_chr1	RepeatMasker	Simple_repeat	77089415	77089440	.	+	.	ID=LotjaGi1re1v6555100
LjG1.1_chr1	RepeatMasker	LTR	77089526	77089696	.	+	.	ID=LotjaGi1re1v6555200
LjG1.1_chr1	RepeatMasker	Simple_repeat	77089719	77089770	.	+	.	ID=LotjaGi1re1v6555300
LjG1.1_chr1	RepeatMasker	Simple_repeat	77090592	77090645	.	+	.	ID=LotjaGi1re1v6555400
LjG1.1_chr1	RepeatMasker	Simple_repeat	77091605	77091642	.	+	.	ID=LotjaGi1re1v6555500
LjG1.1_chr1	RepeatMasker	Low_complexity	77091684	77091804	.	+	.	ID=LotjaGi1re1v6555600
LjG1.1_chr1	RepeatMasker	Low_complexity	77092131	77092218	.	+	.	ID=LotjaGi1re1v6555700
LjG1.1_chr1	RepeatMasker	Low_complexity	77092449	77092492	.	+	.	ID=LotjaGi1re1v6555800
LjG1.1_chr1	RepeatMasker	Low_complexity	77092538	77092577	.	+	.	ID=LotjaGi1re1v6555900
LjG1.1_chr1	RepeatMasker	Low_complexity	77092613	77092643	.	+	.	ID=LotjaGi1re1v6556000
LjG1.1_chr1	RepeatMasker	Low_complexity	77092688	77092813	.	+	.	ID=LotjaGi1re1v6556100
LjG1.1_chr1	RepeatMasker	Low_complexity	77092826	77092926	.	+	.	ID=LotjaGi1re1v6556200
LjG1.1_chr1	RepeatMasker	Low_complexity	77093056	77093106	.	+	.	ID=LotjaGi1re1v6556300
LjG1.1_chr1	RepeatMasker	Low_complexity	77093213	77093285	.	+	.	ID=LotjaGi1re1v6556400
LjG1.1_chr1	RepeatMasker	LTR	77093306	77093370	.	+	.	ID=LotjaGi1re1v6556500
LjG1.1_chr1	RepeatMasker	Low_complexity	77093475	77093516	.	+	.	ID=LotjaGi1re1v6556600
LjG1.1_chr1	RepeatMasker	Low_complexity	77093643	77093688	.	+	.	ID=LotjaGi1re1v6556700
LjG1.1_chr1	RepeatMasker	Low_complexity	77093716	77093792	.	+	.	ID=LotjaGi1re1v6556800
LjG1.1_chr1	RepeatMasker	Low_complexity	77093759	77093804	.	+	.	ID=LotjaGi1re1v6556900
LjG1.1_chr1	RepeatMasker	Low_complexity	77093814	77093914	.	+	.	ID=LotjaGi1re1v6557000
LjG1.1_chr1	RepeatMasker	Low_complexity	77096902	77096933	.	+	.	ID=LotjaGi1re1v6557100
LjG1.1_chr1	RepeatMasker	Low_complexity	77097021	77097063	.	+	.	ID=LotjaGi1re1v6557200
LjG1.1_chr1	RepeatMasker	Low_complexity	77097147	77097185	.	+	.	ID=LotjaGi1re1v6557300
LjG1.1_chr1	RepeatMasker	Low_complexity	77097911	77097939	.	+	.	ID=LotjaGi1re1v6557400
LjG1.1_chr1	RepeatMasker	LTR/Copia	77097983	77098126	.	-	.	ID=LotjaGi1re1v6557500
LjG1.1_chr1	RepeatMasker	Low_complexity	77098144	77098169	.	+	.	ID=LotjaGi1re1v6557600
LjG1.1_chr1	RepeatMasker	LTR/Copia	77098216	77098362	.	+	.	ID=LotjaGi1re1v6557700
LjG1.1_chr1	RepeatMasker	LTR/Copia	77098422	77098532	.	+	.	ID=LotjaGi1re1v6557800
LjG1.1_chr1	RepeatMasker	Low_complexity	77098566	77098589	.	+	.	ID=LotjaGi1re1v6557900
LjG1.1_chr1	RepeatMasker	Simple_repeat	77098850	77098891	.	+	.	ID=LotjaGi1re1v6558000
LjG1.1_chr1	RepeatMasker	LTR/Copia	77098903	77099842	.	-	.	ID=LotjaGi1re1v6558100
LjG1.1_chr1	RepeatMasker	Low_complexity	77100233	77100268	.	+	.	ID=LotjaGi1re1v6558200
LjG1.1_chr1	RepeatMasker	Low_complexity	77102492	77102582	.	+	.	ID=LotjaGi1re1v6558300
LjG1.1_chr1	RepeatMasker	Low_complexity	77103478	77103581	.	+	.	ID=LotjaGi1re1v6558400
LjG1.1_chr1	RepeatMasker	Low_complexity	77103848	77103873	.	+	.	ID=LotjaGi1re1v6558500
LjG1.1_chr1	RepeatMasker	Low_complexity	77103926	77103983	.	+	.	ID=LotjaGi1re1v6558600
LjG1.1_chr1	RepeatMasker	Low_complexity	77104375	77104417	.	+	.	ID=LotjaGi1re1v6558700
LjG1.1_chr1	RepeatMasker	Low_complexity	77105542	77105577	.	+	.	ID=LotjaGi1re1v6558800
LjG1.1_chr1	RepeatMasker	Low_complexity	77110178	77110213	.	+	.	ID=LotjaGi1re1v6558900
LjG1.1_chr1	RepeatMasker	Low_complexity	77110547	77110589	.	+	.	ID=LotjaGi1re1v6559000
LjG1.1_chr1	RepeatMasker	DNA/Mite	77111736	77112427	.	-	.	ID=LotjaGi1re1v6559100
LjG1.1_chr1	RepeatMasker	Low_complexity	77113109	77113293	.	+	.	ID=LotjaGi1re1v6559200
LjG1.1_chr1	RepeatMasker	LTR	77113596	77113737	.	-	.	ID=LotjaGi1re1v6559300
LjG1.1_chr1	RepeatMasker	LTR	77114073	77118321	.	+	.	ID=LotjaGi1re1v6559400
LjG1.1_chr1	RepeatMasker	Low_complexity	77118853	77118883	.	+	.	ID=LotjaGi1re1v6559500
LjG1.1_chr1	RepeatMasker	LTR	77119854	77120026	.	+	.	ID=LotjaGi1re1v6559600
LjG1.1_chr1	RepeatMasker	Low_complexity	77120557	77120581	.	+	.	ID=LotjaGi1re1v6559700
LjG1.1_chr1	RepeatMasker	Low_complexity	77120700	77120741	.	+	.	ID=LotjaGi1re1v6559800
LjG1.1_chr1	RepeatMasker	DNA/Mite	77121274	77121623	.	-	.	ID=LotjaGi1re1v6559900
LjG1.1_chr1	RepeatMasker	Low_complexity	77122337	77122366	.	+	.	ID=LotjaGi1re1v6560000
LjG1.1_chr1	RepeatMasker	LTR	77124605	77124724	.	-	.	ID=LotjaGi1re1v6560100
LjG1.1_chr1	RepeatMasker	LTR	77129695	77129772	.	-	.	ID=LotjaGi1re1v6560200
LjG1.1_chr1	RepeatMasker	LTR	77129857	77129943	.	-	.	ID=LotjaGi1re1v6560300
LjG1.1_chr1	RepeatMasker	DNA/Mite	77131802	77132563	.	-	.	ID=LotjaGi1re1v6560400
LjG1.1_chr1	RepeatMasker	Simple_repeat	77133064	77133428	.	+	.	ID=LotjaGi1re1v6560500
LjG1.1_chr1	RepeatMasker	Simple_repeat	77133443	77133558	.	+	.	ID=LotjaGi1re1v6560600
LjG1.1_chr1	RepeatMasker	LTR	77133738	77133816	.	-	.	ID=LotjaGi1re1v6560700
LjG1.1_chr1	RepeatMasker	DNA/Mite	77134044	77134087	.	+	.	ID=LotjaGi1re1v6560800
LjG1.1_chr1	RepeatMasker	LTR	77134088	77140735	.	+	.	ID=LotjaGi1re1v6560900
LjG1.1_chr1	RepeatMasker	DNA/Mite	77140736	77140956	.	-	.	ID=LotjaGi1re1v6561000
LjG1.1_chr1	RepeatMasker	Low_complexity	77141562	77141599	.	+	.	ID=LotjaGi1re1v6561100
LjG1.1_chr1	RepeatMasker	Low_complexity	77142418	77142469	.	+	.	ID=LotjaGi1re1v6561200
LjG1.1_chr1	RepeatMasker	DNA/Mite	77142946	77143098	.	+	.	ID=LotjaGi1re1v6561300
LjG1.1_chr1	RepeatMasker	Low_complexity	77143218	77143274	.	+	.	ID=LotjaGi1re1v6561400
LjG1.1_chr1	RepeatMasker	Low_complexity	77143490	77143510	.	+	.	ID=LotjaGi1re1v6561500
LjG1.1_chr1	RepeatMasker	Low_complexity	77143535	77143557	.	+	.	ID=LotjaGi1re1v6561600
LjG1.1_chr1	RepeatMasker	DNA/Mite	77148697	77148838	.	-	.	ID=LotjaGi1re1v6561700
LjG1.1_chr1	RepeatMasker	LTR	77149128	77149215	.	+	.	ID=LotjaGi1re1v6561800
LjG1.1_chr1	RepeatMasker	LTR	77149136	77149277	.	-	.	ID=LotjaGi1re1v6561900
LjG1.1_chr1	RepeatMasker	LTR	77149532	77149573	.	-	.	ID=LotjaGi1re1v6562000
LjG1.1_chr1	RepeatMasker	LTR/Gypsy	77149561	77149755	.	-	.	ID=LotjaGi1re1v6562100
LjG1.1_chr1	RepeatMasker	LTR/Gypsy	77149784	77149835	.	-	.	ID=LotjaGi1re1v6562200
LjG1.1_chr1	RepeatMasker	LTR	77149812	77149896	.	+	.	ID=LotjaGi1re1v6562300
LjG1.1_chr1	RepeatMasker	LTR/Gypsy	77149877	77150047	.	-	.	ID=LotjaGi1re1v6562400
LjG1.1_chr1	RepeatMasker	LTR/Copia	77150521	77151324	.	+	.	ID=LotjaGi1re1v6562500
LjG1.1_chr1	RepeatMasker	LTR/Gypsy	77150716	77151328	.	-	.	ID=LotjaGi1re1v6562600
LjG1.1_chr1	RepeatMasker	LTR/Copia	77152144	77152538	.	-	.	ID=LotjaGi1re1v6562700
LjG1.1_chr1	RepeatMasker	LTR/Copia	77152692	77153121	.	+	.	ID=LotjaGi1re1v6562800
LjG1.1_chr1	RepeatMasker	LTR/Gypsy	77152902	77153396	.	-	.	ID=LotjaGi1re1v6562900
LjG1.1_chr1	RepeatMasker	LTR	77153383	77154004	.	+	.	ID=LotjaGi1re1v6563000
LjG1.1_chr1	RepeatMasker	LTR	77153995	77154082	.	-	.	ID=LotjaGi1re1v6563100
LjG1.1_chr1	RepeatMasker	LTR/Gypsy	77154004	77157883	.	-	.	ID=LotjaGi1re1v6563200
LjG1.1_chr1	RepeatMasker	LTR	77156293	77157949	.	-	.	ID=LotjaGi1re1v6563300
LjG1.1_chr1	RepeatMasker	LTR	77157950	77159616	.	+	.	ID=LotjaGi1re1v6563400
LjG1.1_chr1	RepeatMasker	Simple_repeat	77159815	77159879	.	+	.	ID=LotjaGi1re1v6563500
LjG1.1_chr1	RepeatMasker	Simple_repeat	77159880	77159930	.	+	.	ID=LotjaGi1re1v6563600
LjG1.1_chr1	RepeatMasker	Low_complexity	77164891	77164917	.	+	.	ID=LotjaGi1re1v6563700
LjG1.1_chr1	RepeatMasker	LTR	77167892	77168097	.	-	.	ID=LotjaGi1re1v6563800
LjG1.1_chr1	RepeatMasker	Low_complexity	77168336	77168377	.	+	.	ID=LotjaGi1re1v6563900
LjG1.1_chr1	RepeatMasker	Low_complexity	77169454	77169643	.	+	.	ID=LotjaGi1re1v6564000
LjG1.1_chr1	RepeatMasker	LTR	77169667	77169713	.	+	.	ID=LotjaGi1re1v6564100
LjG1.1_chr1	RepeatMasker	LTR	77169671	77170686	.	-	.	ID=LotjaGi1re1v6564200
LjG1.1_chr1	RepeatMasker	Low_complexity	77170804	77170983	.	+	.	ID=LotjaGi1re1v6564300
LjG1.1_chr1	RepeatMasker	LTR/Copia	77171080	77179650	.	+	.	ID=LotjaGi1re1v6564400
LjG1.1_chr1	RepeatMasker	Low_complexity	77179821	77179878	.	+	.	ID=LotjaGi1re1v6564500
LjG1.1_chr1	RepeatMasker	LTR	77179893	77180042	.	+	.	ID=LotjaGi1re1v6564600
LjG1.1_chr1	RepeatMasker	Low_complexity	77180111	77180228	.	+	.	ID=LotjaGi1re1v6564700
LjG1.1_chr1	RepeatMasker	Low_complexity	77180272	77180300	.	+	.	ID=LotjaGi1re1v6564800
LjG1.1_chr1	RepeatMasker	LTR	77180301	77180385	.	-	.	ID=LotjaGi1re1v6564900
LjG1.1_chr1	RepeatMasker	LTR	77180351	77180399	.	+	.	ID=LotjaGi1re1v6565000
LjG1.1_chr1	RepeatMasker	LTR	77180401	77180809	.	+	.	ID=LotjaGi1re1v6565100
LjG1.1_chr1	RepeatMasker	LTR/Copia	77180785	77180916	.	-	.	ID=LotjaGi1re1v6565200
LjG1.1_chr1	RepeatMasker	LTR/Gypsy	77180824	77180954	.	-	.	ID=LotjaGi1re1v6565300
LjG1.1_chr1	RepeatMasker	LTR	77180974	77181085	.	-	.	ID=LotjaGi1re1v6565400
LjG1.1_chr1	RepeatMasker	LTR	77182288	77183171	.	-	.	ID=LotjaGi1re1v6565500
LjG1.1_chr1	RepeatMasker	LTR/Gypsy	77183487	77183842	.	-	.	ID=LotjaGi1re1v6565600
LjG1.1_chr1	RepeatMasker	LTR	77184439	77184537	.	+	.	ID=LotjaGi1re1v6565700
LjG1.1_chr1	RepeatMasker	LTR	77184477	77184550	.	-	.	ID=LotjaGi1re1v6565800
LjG1.1_chr1	RepeatMasker	LTR	77184576	77185102	.	-	.	ID=LotjaGi1re1v6565900
LjG1.1_chr1	RepeatMasker	LTR	77185067	77185115	.	+	.	ID=LotjaGi1re1v6566000
LjG1.1_chr1	RepeatMasker	LTR/Copia	77185091	77185242	.	-	.	ID=LotjaGi1re1v6566100
LjG1.1_chr1	RepeatMasker	LTR/Gypsy	77185107	77185333	.	-	.	ID=LotjaGi1re1v6566200
LjG1.1_chr1	RepeatMasker	LTR/Gypsy	77185313	77185897	.	-	.	ID=LotjaGi1re1v6566300
LjG1.1_chr1	RepeatMasker	LTR/Copia	77185887	77186573	.	-	.	ID=LotjaGi1re1v6566400
LjG1.1_chr1	RepeatMasker	LTR	77187744	77188005	.	-	.	ID=LotjaGi1re1v6566500
LjG1.1_chr1	RepeatMasker	LTR/Copia	77188413	77188442	.	-	.	ID=LotjaGi1re1v6566600
LjG1.1_chr1	RepeatMasker	Low_complexity	77188443	77188472	.	+	.	ID=LotjaGi1re1v6566700
LjG1.1_chr1	RepeatMasker	Low_complexity	77188534	77188817	.	+	.	ID=LotjaGi1re1v6566800
LjG1.1_chr1	RepeatMasker	LTR	77189277	77189359	.	+	.	ID=LotjaGi1re1v6566900
LjG1.1_chr1	RepeatMasker	LTR	77189297	77189368	.	-	.	ID=LotjaGi1re1v6567000
LjG1.1_chr1	RepeatMasker	LTR	77189880	77190023	.	-	.	ID=LotjaGi1re1v6567100
LjG1.1_chr1	RepeatMasker	DNA/Mite	77190157	77190421	.	+	.	ID=LotjaGi1re1v6567200
LjG1.1_chr1	RepeatMasker	Simple_repeat	77191169	77191210	.	+	.	ID=LotjaGi1re1v6567300
LjG1.1_chr1	RepeatMasker	LTR	77191522	77191645	.	+	.	ID=LotjaGi1re1v6567400
LjG1.1_chr1	RepeatMasker	LTR	77191999	77192042	.	+	.	ID=LotjaGi1re1v6567500
LjG1.1_chr1	RepeatMasker	DNA/Mite	77192794	77192979	.	-	.	ID=LotjaGi1re1v6567600
LjG1.1_chr1	RepeatMasker	LTR	77194041	77194252	.	-	.	ID=LotjaGi1re1v6567700
LjG1.1_chr1	RepeatMasker	LTR	77194538	77194637	.	-	.	ID=LotjaGi1re1v6567800
LjG1.1_chr1	RepeatMasker	DNA/Mite	77194869	77195257	.	-	.	ID=LotjaGi1re1v6567900
LjG1.1_chr1	RepeatMasker	LTR/Copia	77195452	77195984	.	+	.	ID=LotjaGi1re1v6568000
LjG1.1_chr1	RepeatMasker	LTR	77196333	77204257	.	-	.	ID=LotjaGi1re1v6568100
LjG1.1_chr1	RepeatMasker	DNA/Mite	77204251	77204563	.	+	.	ID=LotjaGi1re1v6568200
LjG1.1_chr1	RepeatMasker	LTR	77204565	77204602	.	-	.	ID=LotjaGi1re1v6568300
LjG1.1_chr1	RepeatMasker	LTR	77204656	77206154	.	-	.	ID=LotjaGi1re1v6568400
LjG1.1_chr1	RepeatMasker	LTR	77206989	77207148	.	-	.	ID=LotjaGi1re1v6568500
LjG1.1_chr1	RepeatMasker	Low_complexity	77207199	77207241	.	+	.	ID=LotjaGi1re1v6568600
LjG1.1_chr1	RepeatMasker	LTR	77208917	77209004	.	+	.	ID=LotjaGi1re1v6568700
LjG1.1_chr1	RepeatMasker	LTR/Gypsy	77208944	77209034	.	+	.	ID=LotjaGi1re1v6568800
LjG1.1_chr1	RepeatMasker	LTR/Copia	77211524	77211591	.	+	.	ID=LotjaGi1re1v6568900
LjG1.1_chr1	RepeatMasker	LTR/Copia	77211757	77211871	.	+	.	ID=LotjaGi1re1v6569000
LjG1.1_chr1	RepeatMasker	LTR/Gypsy	77211836	77211938	.	+	.	ID=LotjaGi1re1v6569100
LjG1.1_chr1	RepeatMasker	LTR/Copia	77211875	77212412	.	+	.	ID=LotjaGi1re1v6569200
LjG1.1_chr1	RepeatMasker	LTR	77212996	77213106	.	+	.	ID=LotjaGi1re1v6569300
LjG1.1_chr1	RepeatMasker	LTR	77213383	77213505	.	-	.	ID=LotjaGi1re1v6569400
LjG1.1_chr1	RepeatMasker	Low_complexity	77214007	77214044	.	+	.	ID=LotjaGi1re1v6569500
LjG1.1_chr1	RepeatMasker	DNA/Mite	77214860	77214939	.	+	.	ID=LotjaGi1re1v6569600
LjG1.1_chr1	RepeatMasker	DNA/Mite	77220163	77220225	.	+	.	ID=LotjaGi1re1v6569700
LjG1.1_chr1	RepeatMasker	Simple_repeat	77220226	77220254	.	+	.	ID=LotjaGi1re1v6569800
LjG1.1_chr1	RepeatMasker	DNA/Mite	77220255	77220331	.	+	.	ID=LotjaGi1re1v6569900
LjG1.1_chr1	RepeatMasker	Simple_repeat	77220577	77220612	.	+	.	ID=LotjaGi1re1v6570000
LjG1.1_chr1	RepeatMasker	LTR	77221307	77221389	.	+	.	ID=LotjaGi1re1v6570100
LjG1.1_chr1	RepeatMasker	LTR	77224176	77224290	.	+	.	ID=LotjaGi1re1v6570200
LjG1.1_chr1	RepeatMasker	Simple_repeat	77227331	77227361	.	+	.	ID=LotjaGi1re1v6570300
LjG1.1_chr1	RepeatMasker	LTR	77228010	77228244	.	-	.	ID=LotjaGi1re1v6570400
LjG1.1_chr1	RepeatMasker	Low_complexity	77229067	77229088	.	+	.	ID=LotjaGi1re1v6570500
LjG1.1_chr1	RepeatMasker	LTR/Copia	77229406	77229636	.	-	.	ID=LotjaGi1re1v6570600
LjG1.1_chr1	RepeatMasker	LTR	77229604	77229644	.	-	.	ID=LotjaGi1re1v6570700
LjG1.1_chr1	RepeatMasker	Low_complexity	77230527	77230564	.	+	.	ID=LotjaGi1re1v6570800
LjG1.1_chr1	RepeatMasker	LTR	77230967	77231028	.	-	.	ID=LotjaGi1re1v6570900
LjG1.1_chr1	RepeatMasker	Low_complexity	77231202	77231231	.	+	.	ID=LotjaGi1re1v6571000
LjG1.1_chr1	RepeatMasker	LTR	77231544	77231597	.	+	.	ID=LotjaGi1re1v6571100
LjG1.1_chr1	RepeatMasker	LTR	77232866	77232929	.	-	.	ID=LotjaGi1re1v6571200
LjG1.1_chr1	RepeatMasker	LTR/Copia	77232892	77233185	.	+	.	ID=LotjaGi1re1v6571300
LjG1.1_chr1	RepeatMasker	LTR	77233361	77233423	.	-	.	ID=LotjaGi1re1v6571400
LjG1.1_chr1	RepeatMasker	LTR/Copia	77233373	77233475	.	+	.	ID=LotjaGi1re1v6571500
LjG1.1_chr1	RepeatMasker	LTR	77233379	77233491	.	+	.	ID=LotjaGi1re1v6571600
LjG1.1_chr1	RepeatMasker	LTR/Gypsy	77233510	77233608	.	-	.	ID=LotjaGi1re1v6571700
LjG1.1_chr1	RepeatMasker	LTR	77234750	77234905	.	+	.	ID=LotjaGi1re1v6571800
LjG1.1_chr1	RepeatMasker	DNA/Mite	77235628	77235662	.	+	.	ID=LotjaGi1re1v6571900
LjG1.1_chr1	RepeatMasker	LTR	77235663	77235789	.	+	.	ID=LotjaGi1re1v6572000
LjG1.1_chr1	RepeatMasker	Simple_repeat	77236377	77236398	.	+	.	ID=LotjaGi1re1v6572100
LjG1.1_chr1	RepeatMasker	Low_complexity	77236843	77236864	.	+	.	ID=LotjaGi1re1v6572200
LjG1.1_chr1	RepeatMasker	DNA/Mite	77239680	77239906	.	+	.	ID=LotjaGi1re1v6572300
LjG1.1_chr1	RepeatMasker	Low_complexity	77241240	77241267	.	+	.	ID=LotjaGi1re1v6572400
LjG1.1_chr1	RepeatMasker	Low_complexity	77241308	77241377	.	+	.	ID=LotjaGi1re1v6572500
LjG1.1_chr1	RepeatMasker	LTR	77242928	77243121	.	-	.	ID=LotjaGi1re1v6572600
LjG1.1_chr1	RepeatMasker	LTR	77243376	77243466	.	-	.	ID=LotjaGi1re1v6572700
LjG1.1_chr1	RepeatMasker	LTR	77243447	77243603	.	+	.	ID=LotjaGi1re1v6572800
LjG1.1_chr1	RepeatMasker	LTR	77243465	77243599	.	-	.	ID=LotjaGi1re1v6572900
LjG1.1_chr1	RepeatMasker	LTR	77243573	77243766	.	-	.	ID=LotjaGi1re1v6573000
LjG1.1_chr1	RepeatMasker	Low_complexity	77243767	77243823	.	+	.	ID=LotjaGi1re1v6573100
LjG1.1_chr1	RepeatMasker	Low_complexity	77243774	77243829	.	+	.	ID=LotjaGi1re1v6573200
LjG1.1_chr1	RepeatMasker	LTR	77244033	77244070	.	-	.	ID=LotjaGi1re1v6573300
LjG1.1_chr1	RepeatMasker	DNA/Mite	77244509	77245055	.	+	.	ID=LotjaGi1re1v6573400
LjG1.1_chr1	RepeatMasker	LTR	77245953	77246333	.	-	.	ID=LotjaGi1re1v6573500
LjG1.1_chr1	RepeatMasker	Low_complexity	77247728	77247769	.	+	.	ID=LotjaGi1re1v6573600
LjG1.1_chr1	RepeatMasker	Low_complexity	77247881	77247922	.	+	.	ID=LotjaGi1re1v6573700
LjG1.1_chr1	RepeatMasker	Low_complexity	77248231	77248258	.	+	.	ID=LotjaGi1re1v6573800
LjG1.1_chr1	RepeatMasker	Low_complexity	77248275	77248323	.	+	.	ID=LotjaGi1re1v6573900
LjG1.1_chr1	RepeatMasker	Simple_repeat	77248330	77248375	.	+	.	ID=LotjaGi1re1v6574000
LjG1.1_chr1	RepeatMasker	Simple_repeat	77248740	77249016	.	+	.	ID=LotjaGi1re1v6574100
LjG1.1_chr1	RepeatMasker	Low_complexity	77248892	77249063	.	+	.	ID=LotjaGi1re1v6574200
LjG1.1_chr1	RepeatMasker	Low_complexity	77249064	77249129	.	+	.	ID=LotjaGi1re1v6574300
LjG1.1_chr1	RepeatMasker	LTR	77249322	77249703	.	-	.	ID=LotjaGi1re1v6574400
LjG1.1_chr1	RepeatMasker	LTR	77250221	77251817	.	-	.	ID=LotjaGi1re1v6574500
LjG1.1_chr1	RepeatMasker	LTR/Gypsy	77251815	77251939	.	-	.	ID=LotjaGi1re1v6574600
LjG1.1_chr1	RepeatMasker	Simple_repeat	77251940	77251963	.	+	.	ID=LotjaGi1re1v6574700
LjG1.1_chr1	RepeatMasker	LTR/Gypsy	77251964	77257090	.	-	.	ID=LotjaGi1re1v6574800
LjG1.1_chr1	RepeatMasker	LTR	77257091	77258793	.	-	.	ID=LotjaGi1re1v6574900
LjG1.1_chr1	RepeatMasker	Simple_repeat	77261805	77261982	.	+	.	ID=LotjaGi1re1v6575000
LjG1.1_chr1	RepeatMasker	Low_complexity	77262068	77262091	.	+	.	ID=LotjaGi1re1v6575100
LjG1.1_chr1	RepeatMasker	LTR	77263117	77263219	.	+	.	ID=LotjaGi1re1v6575200
LjG1.1_chr1	RepeatMasker	LTR	77263407	77263819	.	-	.	ID=LotjaGi1re1v6575300
LjG1.1_chr1	RepeatMasker	Simple_repeat	77263820	77263842	.	+	.	ID=LotjaGi1re1v6575400
LjG1.1_chr1	RepeatMasker	LTR	77263843	77263917	.	-	.	ID=LotjaGi1re1v6575500
LjG1.1_chr1	RepeatMasker	Low_complexity	77263997	77264041	.	+	.	ID=LotjaGi1re1v6575600
LjG1.1_chr1	RepeatMasker	Low_complexity	77268233	77268281	.	+	.	ID=LotjaGi1re1v6575700
LjG1.1_chr1	RepeatMasker	LTR	77268481	77268576	.	+	.	ID=LotjaGi1re1v6575800
LjG1.1_chr1	RepeatMasker	LTR	77270849	77270970	.	-	.	ID=LotjaGi1re1v6575900
LjG1.1_chr1	RepeatMasker	LTR	77271344	77271460	.	+	.	ID=LotjaGi1re1v6576000
LjG1.1_chr1	RepeatMasker	Low_complexity	77272887	77272966	.	+	.	ID=LotjaGi1re1v6576100
LjG1.1_chr1	RepeatMasker	DNA/Mite	77273045	77273238	.	+	.	ID=LotjaGi1re1v6576200
LjG1.1_chr1	RepeatMasker	Low_complexity	77273338	77273365	.	+	.	ID=LotjaGi1re1v6576300
LjG1.1_chr1	RepeatMasker	Low_complexity	77274056	77274076	.	+	.	ID=LotjaGi1re1v6576400
LjG1.1_chr1	RepeatMasker	DNA/Mite	77274365	77274759	.	+	.	ID=LotjaGi1re1v6576500
LjG1.1_chr1	RepeatMasker	LTR/Gypsy	77274995	77275041	.	-	.	ID=LotjaGi1re1v6576600
LjG1.1_chr1	RepeatMasker	DNA/Mite	77275232	77275507	.	+	.	ID=LotjaGi1re1v6576700
LjG1.1_chr1	RepeatMasker	Low_complexity	77275683	77275703	.	+	.	ID=LotjaGi1re1v6576800
LjG1.1_chr1	RepeatMasker	LTR	77275880	77275977	.	-	.	ID=LotjaGi1re1v6576900
LjG1.1_chr1	RepeatMasker	Low_complexity	77277383	77277435	.	+	.	ID=LotjaGi1re1v6577000
LjG1.1_chr1	RepeatMasker	LTR/Gypsy	77280307	77285724	.	+	.	ID=LotjaGi1re1v6577100
LjG1.1_chr1	RepeatMasker	Simple_repeat	77286261	77286282	.	+	.	ID=LotjaGi1re1v6577200
LjG1.1_chr1	RepeatMasker	LTR/Copia	77286593	77287214	.	-	.	ID=LotjaGi1re1v6577300
LjG1.1_chr1	RepeatMasker	LTR/Copia	77287161	77287227	.	+	.	ID=LotjaGi1re1v6577400
LjG1.1_chr1	RepeatMasker	LTR	77287770	77287976	.	-	.	ID=LotjaGi1re1v6577500
LjG1.1_chr1	RepeatMasker	LTR	77288732	77288815	.	-	.	ID=LotjaGi1re1v6577600
LjG1.1_chr1	RepeatMasker	LTR/Copia	77288826	77288950	.	+	.	ID=LotjaGi1re1v6577700
LjG1.1_chr1	RepeatMasker	DNA/Mite	77288998	77289151	.	+	.	ID=LotjaGi1re1v6577800
LjG1.1_chr1	RepeatMasker	LTR/Gypsy	77292603	77292950	.	+	.	ID=LotjaGi1re1v6577900
LjG1.1_chr1	RepeatMasker	LTR/Gypsy	77293617	77293627	.	-	.	ID=LotjaGi1re1v6578000
LjG1.1_chr1	RepeatMasker	LTR	77293628	77293678	.	-	.	ID=LotjaGi1re1v6578100
LjG1.1_chr1	RepeatMasker	DNA/Mite	77294684	77294810	.	+	.	ID=LotjaGi1re1v6578200
LjG1.1_chr1	RepeatMasker	Low_complexity	77297623	77297643	.	+	.	ID=LotjaGi1re1v6578300
LjG1.1_chr1	RepeatMasker	LTR/Copia	77297662	77297854	.	-	.	ID=LotjaGi1re1v6578400
LjG1.1_chr1	RepeatMasker	Simple_repeat	77298796	77298824	.	+	.	ID=LotjaGi1re1v6578500
LjG1.1_chr1	RepeatMasker	Low_complexity	77300696	77300740	.	+	.	ID=LotjaGi1re1v6578600
LjG1.1_chr1	RepeatMasker	Low_complexity	77301586	77301614	.	+	.	ID=LotjaGi1re1v6578700
LjG1.1_chr1	RepeatMasker	Low_complexity	77301944	77302018	.	+	.	ID=LotjaGi1re1v6578800
LjG1.1_chr1	RepeatMasker	Low_complexity	77302201	77302235	.	+	.	ID=LotjaGi1re1v6578900
LjG1.1_chr1	RepeatMasker	Low_complexity	77302530	77302557	.	+	.	ID=LotjaGi1re1v6579000
LjG1.1_chr1	RepeatMasker	LTR	77304162	77304274	.	+	.	ID=LotjaGi1re1v6579100
LjG1.1_chr1	RepeatMasker	LTR	77304461	77304579	.	+	.	ID=LotjaGi1re1v6579200
LjG1.1_chr1	RepeatMasker	Low_complexity	77304955	77305001	.	+	.	ID=LotjaGi1re1v6579300
LjG1.1_chr1	RepeatMasker	LTR	77305701	77309017	.	+	.	ID=LotjaGi1re1v6579400
LjG1.1_chr1	RepeatMasker	LTR	77309025	77309716	.	+	.	ID=LotjaGi1re1v6579500
LjG1.1_chr1	RepeatMasker	LTR	77310591	77311629	.	-	.	ID=LotjaGi1re1v6579600
LjG1.1_chr1	RepeatMasker	LTR	77311583	77311657	.	+	.	ID=LotjaGi1re1v6579700
LjG1.1_chr1	RepeatMasker	DNA/Mite	77311860	77312075	.	-	.	ID=LotjaGi1re1v6579800
LjG1.1_chr1	RepeatMasker	LTR/Gypsy	77313073	77313509	.	-	.	ID=LotjaGi1re1v6579900
LjG1.1_chr1	RepeatMasker	LTR	77313518	77315282	.	+	.	ID=LotjaGi1re1v6580000
LjG1.1_chr1	RepeatMasker	LTR	77315283	77318281	.	-	.	ID=LotjaGi1re1v6580100
LjG1.1_chr1	RepeatMasker	Simple_repeat	77318282	77318302	.	+	.	ID=LotjaGi1re1v6580200
LjG1.1_chr1	RepeatMasker	LTR	77318303	77325031	.	-	.	ID=LotjaGi1re1v6580300
LjG1.1_chr1	RepeatMasker	LTR	77325361	77325590	.	-	.	ID=LotjaGi1re1v6580400
LjG1.1_chr1	RepeatMasker	LTR/Copia	77325591	77327255	.	-	.	ID=LotjaGi1re1v6580500
LjG1.1_chr1	RepeatMasker	LTR/Gypsy	77325882	77327677	.	+	.	ID=LotjaGi1re1v6580600
LjG1.1_chr1	RepeatMasker	LTR	77328414	77328532	.	-	.	ID=LotjaGi1re1v6580700
LjG1.1_chr1	RepeatMasker	LTR	77328842	77329057	.	-	.	ID=LotjaGi1re1v6580800
LjG1.1_chr1	RepeatMasker	LTR	77329356	77329528	.	-	.	ID=LotjaGi1re1v6580900
LjG1.1_chr1	RepeatMasker	LTR/Copia	77329869	77330932	.	+	.	ID=LotjaGi1re1v6581000
LjG1.1_chr1	RepeatMasker	LTR/Copia	77330951	77331133	.	+	.	ID=LotjaGi1re1v6581100
LjG1.1_chr1	RepeatMasker	Simple_repeat	77332288	77332355	.	+	.	ID=LotjaGi1re1v6581200
LjG1.1_chr1	RepeatMasker	LTR	77332386	77332470	.	+	.	ID=LotjaGi1re1v6581300
LjG1.1_chr1	RepeatMasker	Simple_repeat	77333664	77333683	.	+	.	ID=LotjaGi1re1v6581400
LjG1.1_chr1	RepeatMasker	DNA/Mite	77334198	77334367	.	+	.	ID=LotjaGi1re1v6581500
LjG1.1_chr1	RepeatMasker	LTR	77334656	77334734	.	+	.	ID=LotjaGi1re1v6581600
LjG1.1_chr1	RepeatMasker	LTR	77337083	77337742	.	-	.	ID=LotjaGi1re1v6581700
LjG1.1_chr1	RepeatMasker	LTR	77337694	77337749	.	+	.	ID=LotjaGi1re1v6581800
LjG1.1_chr1	RepeatMasker	LTR	77337770	77337959	.	+	.	ID=LotjaGi1re1v6581900
LjG1.1_chr1	RepeatMasker	LTR	77338204	77338550	.	-	.	ID=LotjaGi1re1v6582000
LjG1.1_chr1	RepeatMasker	Low_complexity	77338555	77338670	.	+	.	ID=LotjaGi1re1v6582100
LjG1.1_chr1	RepeatMasker	Simple_repeat	77338671	77338703	.	+	.	ID=LotjaGi1re1v6582200
LjG1.1_chr1	RepeatMasker	LTR	77338704	77338962	.	-	.	ID=LotjaGi1re1v6582300
LjG1.1_chr1	RepeatMasker	Low_complexity	77339122	77339172	.	+	.	ID=LotjaGi1re1v6582400
LjG1.1_chr1	RepeatMasker	Low_complexity	77339318	77339360	.	+	.	ID=LotjaGi1re1v6582500
LjG1.1_chr1	RepeatMasker	Low_complexity	77339686	77339731	.	+	.	ID=LotjaGi1re1v6582600
LjG1.1_chr1	RepeatMasker	LTR/Gypsy	77339931	77340183	.	+	.	ID=LotjaGi1re1v6582700
LjG1.1_chr1	RepeatMasker	LTR/Gypsy	77341170	77341217	.	+	.	ID=LotjaGi1re1v6582800
LjG1.1_chr1	RepeatMasker	Low_complexity	77341219	77341264	.	+	.	ID=LotjaGi1re1v6582900
LjG1.1_chr1	RepeatMasker	LTR/Gypsy	77341539	77341590	.	+	.	ID=LotjaGi1re1v6583000
LjG1.1_chr1	RepeatMasker	Low_complexity	77342623	77342661	.	+	.	ID=LotjaGi1re1v6583100
LjG1.1_chr1	RepeatMasker	Low_complexity	77342853	77342881	.	+	.	ID=LotjaGi1re1v6583200
LjG1.1_chr1	RepeatMasker	DNA/Mite	77343562	77343612	.	+	.	ID=LotjaGi1re1v6583300
LjG1.1_chr1	RepeatMasker	Low_complexity	77343888	77343944	.	+	.	ID=LotjaGi1re1v6583400
LjG1.1_chr1	RepeatMasker	Low_complexity	77344003	77344181	.	+	.	ID=LotjaGi1re1v6583500
LjG1.1_chr1	RepeatMasker	Low_complexity	77346463	77346506	.	+	.	ID=LotjaGi1re1v6583600
LjG1.1_chr1	RepeatMasker	DNA/Mite	77347121	77347331	.	+	.	ID=LotjaGi1re1v6583700
LjG1.1_chr1	RepeatMasker	LTR	77347399	77351166	.	+	.	ID=LotjaGi1re1v6583800
LjG1.1_chr1	RepeatMasker	LTR	77351167	77351342	.	-	.	ID=LotjaGi1re1v6583900
LjG1.1_chr1	RepeatMasker	LTR	77353182	77354214	.	-	.	ID=LotjaGi1re1v6584000
LjG1.1_chr1	RepeatMasker	LTR	77356398	77356626	.	+	.	ID=LotjaGi1re1v6584100
LjG1.1_chr1	RepeatMasker	Low_complexity	77358302	77358339	.	+	.	ID=LotjaGi1re1v6584200
LjG1.1_chr1	RepeatMasker	Low_complexity	77358526	77358597	.	+	.	ID=LotjaGi1re1v6584300
LjG1.1_chr1	RepeatMasker	LTR	77358908	77362840	.	-	.	ID=LotjaGi1re1v6584400
LjG1.1_chr1	RepeatMasker	LTR	77363218	77371081	.	+	.	ID=LotjaGi1re1v6584500
LjG1.1_chr1	RepeatMasker	Simple_repeat	77371082	77371113	.	+	.	ID=LotjaGi1re1v6584600
LjG1.1_chr1	RepeatMasker	LTR	77371114	77375368	.	+	.	ID=LotjaGi1re1v6584700
LjG1.1_chr1	RepeatMasker	Low_complexity	77377617	77377711	.	+	.	ID=LotjaGi1re1v6584800
LjG1.1_chr1	RepeatMasker	Simple_repeat	77378004	77378035	.	+	.	ID=LotjaGi1re1v6584900
LjG1.1_chr1	RepeatMasker	LTR	77379026	77379072	.	+	.	ID=LotjaGi1re1v6585000
LjG1.1_chr1	RepeatMasker	LTR	77379034	77379345	.	-	.	ID=LotjaGi1re1v6585100
LjG1.1_chr1	RepeatMasker	Simple_repeat	77380841	77380876	.	+	.	ID=LotjaGi1re1v6585200
LjG1.1_chr1	RepeatMasker	Low_complexity	77382295	77382323	.	+	.	ID=LotjaGi1re1v6585300
LjG1.1_chr1	RepeatMasker	Low_complexity	77383415	77383493	.	+	.	ID=LotjaGi1re1v6585400
LjG1.1_chr1	RepeatMasker	LTR	77385490	77385796	.	-	.	ID=LotjaGi1re1v6585500
LjG1.1_chr1	RepeatMasker	LTR	77386128	77386213	.	-	.	ID=LotjaGi1re1v6585600
LjG1.1_chr1	RepeatMasker	LTR	77387882	77389685	.	-	.	ID=LotjaGi1re1v6585700
LjG1.1_chr1	RepeatMasker	LTR	77394680	77394768	.	-	.	ID=LotjaGi1re1v6585800
LjG1.1_chr1	RepeatMasker	Simple_repeat	77395243	77395279	.	+	.	ID=LotjaGi1re1v6585900
LjG1.1_chr1	RepeatMasker	Low_complexity	77400153	77400173	.	+	.	ID=LotjaGi1re1v6586000
LjG1.1_chr1	RepeatMasker	Low_complexity	77403648	77403689	.	+	.	ID=LotjaGi1re1v6586100
LjG1.1_chr1	RepeatMasker	Low_complexity	77406546	77406568	.	+	.	ID=LotjaGi1re1v6586200
LjG1.1_chr1	RepeatMasker	DNA/Mite	77406849	77407240	.	-	.	ID=LotjaGi1re1v6586300
LjG1.1_chr1	RepeatMasker	LTR	77408097	77409486	.	-	.	ID=LotjaGi1re1v6586400
LjG1.1_chr1	RepeatMasker	Low_complexity	77410126	77410173	.	+	.	ID=LotjaGi1re1v6586500
LjG1.1_chr1	RepeatMasker	Low_complexity	77410267	77410312	.	+	.	ID=LotjaGi1re1v6586600
LjG1.1_chr1	RepeatMasker	LTR	77410317	77410471	.	+	.	ID=LotjaGi1re1v6586700
LjG1.1_chr1	RepeatMasker	DNA/Mite	77410371	77410480	.	-	.	ID=LotjaGi1re1v6586800
LjG1.1_chr1	RepeatMasker	Low_complexity	77410645	77410680	.	+	.	ID=LotjaGi1re1v6586900
LjG1.1_chr1	RepeatMasker	Low_complexity	77412857	77412879	.	+	.	ID=LotjaGi1re1v6587000
LjG1.1_chr1	RepeatMasker	Low_complexity	77416425	77416452	.	+	.	ID=LotjaGi1re1v6587100
LjG1.1_chr1	RepeatMasker	LTR/Copia	77417903	77418280	.	-	.	ID=LotjaGi1re1v6587200
LjG1.1_chr1	RepeatMasker	LTR/Copia	77418933	77419621	.	-	.	ID=LotjaGi1re1v6587300
LjG1.1_chr1	RepeatMasker	Low_complexity	77420723	77420750	.	+	.	ID=LotjaGi1re1v6587400
LjG1.1_chr1	RepeatMasker	Simple_repeat	77425138	77425174	.	+	.	ID=LotjaGi1re1v6587500
LjG1.1_chr1	RepeatMasker	Low_complexity	77425287	77425322	.	+	.	ID=LotjaGi1re1v6587600
LjG1.1_chr1	RepeatMasker	Low_complexity	77425337	77425385	.	+	.	ID=LotjaGi1re1v6587700
LjG1.1_chr1	RepeatMasker	LTR	77425510	77425533	.	-	.	ID=LotjaGi1re1v6587800
LjG1.1_chr1	RepeatMasker	LINE	77425534	77425591	.	-	.	ID=LotjaGi1re1v6587900
LjG1.1_chr1	RepeatMasker	LTR	77425592	77425658	.	-	.	ID=LotjaGi1re1v6588000
LjG1.1_chr1	RepeatMasker	LTR	77425696	77425896	.	-	.	ID=LotjaGi1re1v6588100
LjG1.1_chr1	RepeatMasker	LTR	77427850	77427977	.	-	.	ID=LotjaGi1re1v6588200
LjG1.1_chr1	RepeatMasker	LTR/Copia	77428227	77428557	.	-	.	ID=LotjaGi1re1v6588300
LjG1.1_chr1	RepeatMasker	DNA/Harbinger	77428702	77428771	.	-	.	ID=LotjaGi1re1v6588400
LjG1.1_chr1	RepeatMasker	LTR	77430024	77430087	.	+	.	ID=LotjaGi1re1v6588500
LjG1.1_chr1	RepeatMasker	Low_complexity	77431027	77431051	.	+	.	ID=LotjaGi1re1v6588600
LjG1.1_chr1	RepeatMasker	LTR	77432160	77432265	.	+	.	ID=LotjaGi1re1v6588700
LjG1.1_chr1	RepeatMasker	DNA/Harbinger	77432173	77432266	.	-	.	ID=LotjaGi1re1v6588800
LjG1.1_chr1	RepeatMasker	DNA/Mite	77432468	77432511	.	+	.	ID=LotjaGi1re1v6588900
LjG1.1_chr1	RepeatMasker	DNA/Mite	77432702	77432803	.	+	.	ID=LotjaGi1re1v6589000
LjG1.1_chr1	RepeatMasker	DNA/Mite	77433125	77433224	.	-	.	ID=LotjaGi1re1v6589100
LjG1.1_chr1	RepeatMasker	DNA/Mite	77434022	77434147	.	-	.	ID=LotjaGi1re1v6589200
LjG1.1_chr1	RepeatMasker	DNA/Mite	77435594	77435668	.	-	.	ID=LotjaGi1re1v6589300
LjG1.1_chr1	RepeatMasker	Low_complexity	77436684	77436741	.	+	.	ID=LotjaGi1re1v6589400
LjG1.1_chr1	RepeatMasker	Simple_repeat	77437685	77437813	.	+	.	ID=LotjaGi1re1v6589500
LjG1.1_chr1	RepeatMasker	Simple_repeat	77437883	77438046	.	+	.	ID=LotjaGi1re1v6589600
LjG1.1_chr1	RepeatMasker	Simple_repeat	77438096	77438260	.	+	.	ID=LotjaGi1re1v6589700
LjG1.1_chr1	RepeatMasker	Simple_repeat	77440280	77440335	.	+	.	ID=LotjaGi1re1v6589800
LjG1.1_chr1	RepeatMasker	LTR	77440670	77440787	.	+	.	ID=LotjaGi1re1v6589900
LjG1.1_chr1	RepeatMasker	LTR	77440676	77440767	.	-	.	ID=LotjaGi1re1v6590000
LjG1.1_chr1	RepeatMasker	LTR	77441021	77441279	.	+	.	ID=LotjaGi1re1v6590100
LjG1.1_chr1	RepeatMasker	LTR	77442410	77445940	.	+	.	ID=LotjaGi1re1v6590200
LjG1.1_chr1	RepeatMasker	DNA/Mite	77446749	77446931	.	+	.	ID=LotjaGi1re1v6590300
LjG1.1_chr1	RepeatMasker	LTR/Copia	77447307	77447502	.	-	.	ID=LotjaGi1re1v6590400
LjG1.1_chr1	RepeatMasker	LTR/Gypsy	77447782	77447911	.	-	.	ID=LotjaGi1re1v6590500
LjG1.1_chr1	RepeatMasker	Simple_repeat	77448407	77448432	.	+	.	ID=LotjaGi1re1v6590600
LjG1.1_chr1	RepeatMasker	Simple_repeat	77449448	77449468	.	+	.	ID=LotjaGi1re1v6590700
LjG1.1_chr1	RepeatMasker	LTR	77450984	77451134	.	+	.	ID=LotjaGi1re1v6590800
LjG1.1_chr1	RepeatMasker	LTR	77453867	77453990	.	+	.	ID=LotjaGi1re1v6590900
LjG1.1_chr1	RepeatMasker	Low_complexity	77454341	77454379	.	+	.	ID=LotjaGi1re1v6591000
LjG1.1_chr1	RepeatMasker	Low_complexity	77454355	77454385	.	+	.	ID=LotjaGi1re1v6591100
LjG1.1_chr1	RepeatMasker	LTR	77454675	77454753	.	+	.	ID=LotjaGi1re1v6591200
LjG1.1_chr1	RepeatMasker	LTR	77455941	77456107	.	-	.	ID=LotjaGi1re1v6591300
LjG1.1_chr1	RepeatMasker	LTR	77456438	77457087	.	+	.	ID=LotjaGi1re1v6591400
LjG1.1_chr1	RepeatMasker	Low_complexity	77457302	77457408	.	+	.	ID=LotjaGi1re1v6591500
LjG1.1_chr1	RepeatMasker	LTR	77457456	77457657	.	+	.	ID=LotjaGi1re1v6591600
LjG1.1_chr1	RepeatMasker	DNA/Mite	77457609	77457680	.	-	.	ID=LotjaGi1re1v6591700
LjG1.1_chr1	RepeatMasker	LTR	77457810	77458182	.	-	.	ID=LotjaGi1re1v6591800
LjG1.1_chr1	RepeatMasker	LTR	77457975	77458232	.	+	.	ID=LotjaGi1re1v6591900
LjG1.1_chr1	RepeatMasker	LTR	77458239	77458589	.	-	.	ID=LotjaGi1re1v6592000
LjG1.1_chr1	RepeatMasker	LTR	77458577	77458753	.	+	.	ID=LotjaGi1re1v6592100
LjG1.1_chr1	RepeatMasker	DNA/Mite	77458732	77458813	.	+	.	ID=LotjaGi1re1v6592200
LjG1.1_chr1	RepeatMasker	LTR	77458956	77459057	.	+	.	ID=LotjaGi1re1v6592300
LjG1.1_chr1	RepeatMasker	DNA/Mite	77459058	77459133	.	+	.	ID=LotjaGi1re1v6592400
LjG1.1_chr1	RepeatMasker	LTR	77462423	77462550	.	+	.	ID=LotjaGi1re1v6592500
LjG1.1_chr1	RepeatMasker	Low_complexity	77465235	77465288	.	+	.	ID=LotjaGi1re1v6592600
LjG1.1_chr1	RepeatMasker	Simple_repeat	77465365	77465388	.	+	.	ID=LotjaGi1re1v6592700
LjG1.1_chr1	RepeatMasker	LTR	77467539	77467638	.	-	.	ID=LotjaGi1re1v6592800
LjG1.1_chr1	RepeatMasker	Low_complexity	77468816	77468863	.	+	.	ID=LotjaGi1re1v6592900
LjG1.1_chr1	RepeatMasker	LTR	77468931	77474204	.	+	.	ID=LotjaGi1re1v6593000
LjG1.1_chr1	RepeatMasker	LTR	77474229	77474295	.	+	.	ID=LotjaGi1re1v6593100
LjG1.1_chr1	RepeatMasker	LTR/Copia	77474240	77475463	.	+	.	ID=LotjaGi1re1v6593200
LjG1.1_chr1	RepeatMasker	LTR	77480896	77481016	.	-	.	ID=LotjaGi1re1v6593300
LjG1.1_chr1	RepeatMasker	Low_complexity	77482275	77482306	.	+	.	ID=LotjaGi1re1v6593400
LjG1.1_chr1	RepeatMasker	Low_complexity	77482416	77482465	.	+	.	ID=LotjaGi1re1v6593500
LjG1.1_chr1	RepeatMasker	LTR	77483001	77483585	.	-	.	ID=LotjaGi1re1v6593600
LjG1.1_chr1	RepeatMasker	LTR	77483007	77483408	.	+	.	ID=LotjaGi1re1v6593700
LjG1.1_chr1	RepeatMasker	LTR	77483821	77484119	.	+	.	ID=LotjaGi1re1v6593800
LjG1.1_chr1	RepeatMasker	LTR	77484642	77484694	.	+	.	ID=LotjaGi1re1v6593900
LjG1.1_chr1	RepeatMasker	LTR	77484647	77484710	.	-	.	ID=LotjaGi1re1v6594000
LjG1.1_chr1	RepeatMasker	LTR	77484816	77485124	.	+	.	ID=LotjaGi1re1v6594100
LjG1.1_chr1	RepeatMasker	DNA/Mite	77485167	77485318	.	+	.	ID=LotjaGi1re1v6594200
LjG1.1_chr1	RepeatMasker	DNA/Mite	77485760	77486056	.	+	.	ID=LotjaGi1re1v6594300
LjG1.1_chr1	RepeatMasker	Low_complexity	77486848	77486937	.	+	.	ID=LotjaGi1re1v6594400
LjG1.1_chr1	RepeatMasker	DNA/Mite	77487160	77487496	.	+	.	ID=LotjaGi1re1v6594500
LjG1.1_chr1	RepeatMasker	LTR	77487424	77487507	.	-	.	ID=LotjaGi1re1v6594600
LjG1.1_chr1	RepeatMasker	LTR	77487870	77488085	.	+	.	ID=LotjaGi1re1v6594700
LjG1.1_chr1	RepeatMasker	LTR	77488381	77488596	.	-	.	ID=LotjaGi1re1v6594800
LjG1.1_chr1	RepeatMasker	Low_complexity	77488616	77488736	.	+	.	ID=LotjaGi1re1v6594900
LjG1.1_chr1	RepeatMasker	DNA/Mite	77489020	77489166	.	-	.	ID=LotjaGi1re1v6595000
LjG1.1_chr1	RepeatMasker	Low_complexity	77489736	77489765	.	+	.	ID=LotjaGi1re1v6595100
LjG1.1_chr1	RepeatMasker	LTR	77489804	77489881	.	-	.	ID=LotjaGi1re1v6595200
LjG1.1_chr1	RepeatMasker	DNA/Mite	77489890	77490078	.	+	.	ID=LotjaGi1re1v6595300
LjG1.1_chr1	RepeatMasker	LTR	77490079	77490188	.	-	.	ID=LotjaGi1re1v6595400
LjG1.1_chr1	RepeatMasker	DNA/Mite	77490224	77490791	.	+	.	ID=LotjaGi1re1v6595500
LjG1.1_chr1	RepeatMasker	DNA/Harbinger	77490895	77491165	.	-	.	ID=LotjaGi1re1v6595600
LjG1.1_chr1	RepeatMasker	Low_complexity	77491176	77491205	.	+	.	ID=LotjaGi1re1v6595700
LjG1.1_chr1	RepeatMasker	DNA/Harbinger	77491312	77491363	.	-	.	ID=LotjaGi1re1v6595800
LjG1.1_chr1	RepeatMasker	DNA/Harbinger	77491361	77491645	.	-	.	ID=LotjaGi1re1v6595900
LjG1.1_chr1	RepeatMasker	Low_complexity	77491816	77491844	.	+	.	ID=LotjaGi1re1v6596000
LjG1.1_chr1	RepeatMasker	Low_complexity	77493251	77493299	.	+	.	ID=LotjaGi1re1v6596100
LjG1.1_chr1	RepeatMasker	Simple_repeat	77493830	77493851	.	+	.	ID=LotjaGi1re1v6596200
LjG1.1_chr1	RepeatMasker	Simple_repeat	77495401	77495424	.	+	.	ID=LotjaGi1re1v6596300
LjG1.1_chr1	RepeatMasker	LTR	77496429	77496588	.	-	.	ID=LotjaGi1re1v6596400
LjG1.1_chr1	RepeatMasker	LTR	77496589	77496809	.	+	.	ID=LotjaGi1re1v6596500
LjG1.1_chr1	RepeatMasker	LTR	77496809	77499636	.	-	.	ID=LotjaGi1re1v6596600
LjG1.1_chr1	RepeatMasker	LTR	77499632	77503729	.	-	.	ID=LotjaGi1re1v6596700
LjG1.1_chr1	RepeatMasker	LTR/Gypsy	77503732	77504958	.	+	.	ID=LotjaGi1re1v6596800
LjG1.1_chr1	RepeatMasker	LTR	77504942	77507952	.	+	.	ID=LotjaGi1re1v6596900
LjG1.1_chr1	RepeatMasker	LTR	77507948	77508497	.	-	.	ID=LotjaGi1re1v6597000
LjG1.1_chr1	RepeatMasker	LTR	77508496	77509710	.	-	.	ID=LotjaGi1re1v6597100
LjG1.1_chr1	RepeatMasker	LTR	77509690	77511681	.	+	.	ID=LotjaGi1re1v6597200
LjG1.1_chr1	RepeatMasker	LTR	77509695	77510524	.	-	.	ID=LotjaGi1re1v6597300
LjG1.1_chr1	RepeatMasker	LTR/Gypsy	77509966	77510524	.	-	.	ID=LotjaGi1re1v6597400
LjG1.1_chr1	RepeatMasker	LTR	77511607	77511823	.	-	.	ID=LotjaGi1re1v6597500
LjG1.1_chr1	RepeatMasker	LTR/Copia	77511760	77511823	.	+	.	ID=LotjaGi1re1v6597600
LjG1.1_chr1	RepeatMasker	Low_complexity	77511895	77511941	.	+	.	ID=LotjaGi1re1v6597700
LjG1.1_chr1	RepeatMasker	LTR	77511988	77516477	.	-	.	ID=LotjaGi1re1v6597800
LjG1.1_chr1	RepeatMasker	LTR	77516478	77516760	.	-	.	ID=LotjaGi1re1v6597900
LjG1.1_chr1	RepeatMasker	Low_complexity	77516821	77516851	.	+	.	ID=LotjaGi1re1v6598000
LjG1.1_chr1	RepeatMasker	Low_complexity	77517417	77517451	.	+	.	ID=LotjaGi1re1v6598100
LjG1.1_chr1	RepeatMasker	LTR	77517584	77517648	.	+	.	ID=LotjaGi1re1v6598200
LjG1.1_chr1	RepeatMasker	Low_complexity	77517989	77518010	.	+	.	ID=LotjaGi1re1v6598300
LjG1.1_chr1	RepeatMasker	LTR	77518225	77518465	.	+	.	ID=LotjaGi1re1v6598400
LjG1.1_chr1	RepeatMasker	LTR	77519945	77520120	.	+	.	ID=LotjaGi1re1v6598500
LjG1.1_chr1	RepeatMasker	Low_complexity	77520734	77520788	.	+	.	ID=LotjaGi1re1v6598600
LjG1.1_chr1	RepeatMasker	Low_complexity	77520977	77521035	.	+	.	ID=LotjaGi1re1v6598700
LjG1.1_chr1	RepeatMasker	Low_complexity	77521182	77521369	.	+	.	ID=LotjaGi1re1v6598800
LjG1.1_chr1	RepeatMasker	Low_complexity	77521448	77521536	.	+	.	ID=LotjaGi1re1v6598900
LjG1.1_chr1	RepeatMasker	Low_complexity	77521706	77521784	.	+	.	ID=LotjaGi1re1v6599000
LjG1.1_chr1	RepeatMasker	Low_complexity	77523007	77523055	.	+	.	ID=LotjaGi1re1v6599100
LjG1.1_chr1	RepeatMasker	Low_complexity	77523022	77523122	.	+	.	ID=LotjaGi1re1v6599200
LjG1.1_chr1	RepeatMasker	DNA/Mite	77523183	77523473	.	-	.	ID=LotjaGi1re1v6599300
LjG1.1_chr1	RepeatMasker	Low_complexity	77524107	77524153	.	+	.	ID=LotjaGi1re1v6599400
LjG1.1_chr1	RepeatMasker	LTR	77526451	77526520	.	+	.	ID=LotjaGi1re1v6599500
LjG1.1_chr1	RepeatMasker	LTR	77526542	77526601	.	-	.	ID=LotjaGi1re1v6599600
LjG1.1_chr1	RepeatMasker	DNA/Mite	77529346	77529577	.	+	.	ID=LotjaGi1re1v6599700
LjG1.1_chr1	RepeatMasker	LTR	77529578	77529610	.	+	.	ID=LotjaGi1re1v6599800
LjG1.1_chr1	RepeatMasker	Simple_repeat	77530171	77530204	.	+	.	ID=LotjaGi1re1v6599900
LjG1.1_chr1	RepeatMasker	Low_complexity	77530317	77530341	.	+	.	ID=LotjaGi1re1v6600000
LjG1.1_chr1	RepeatMasker	Low_complexity	77530350	77530370	.	+	.	ID=LotjaGi1re1v6600100
LjG1.1_chr1	RepeatMasker	Low_complexity	77531682	77531718	.	+	.	ID=LotjaGi1re1v6600200
LjG1.1_chr1	RepeatMasker	Low_complexity	77532516	77532571	.	+	.	ID=LotjaGi1re1v6600300
LjG1.1_chr1	RepeatMasker	LTR	77532999	77533059	.	-	.	ID=LotjaGi1re1v6600400
LjG1.1_chr1	RepeatMasker	Simple_repeat	77533782	77533865	.	+	.	ID=LotjaGi1re1v6600500
LjG1.1_chr1	RepeatMasker	LTR	77534022	77534152	.	-	.	ID=LotjaGi1re1v6600600
LjG1.1_chr1	RepeatMasker	LTR	77535276	77536717	.	-	.	ID=LotjaGi1re1v6600700
LjG1.1_chr1	RepeatMasker	DNA/Harbinger	77538322	77542233	.	+	.	ID=LotjaGi1re1v6600800
LjG1.1_chr1	RepeatMasker	LTR	77541984	77542282	.	+	.	ID=LotjaGi1re1v6600900
LjG1.1_chr1	RepeatMasker	Simple_repeat	77542550	77542576	.	+	.	ID=LotjaGi1re1v6601000
LjG1.1_chr1	RepeatMasker	LTR/Gypsy	77545829	77550918	.	-	.	ID=LotjaGi1re1v6601100
LjG1.1_chr1	RepeatMasker	LTR	77555280	77555455	.	-	.	ID=LotjaGi1re1v6601200
LjG1.1_chr1	RepeatMasker	DNA/Mite	77557283	77557475	.	+	.	ID=LotjaGi1re1v6601300
LjG1.1_chr1	RepeatMasker	Simple_repeat	77560371	77560409	.	+	.	ID=LotjaGi1re1v6601400
LjG1.1_chr1	RepeatMasker	Low_complexity	77561949	77562006	.	+	.	ID=LotjaGi1re1v6601500
LjG1.1_chr1	RepeatMasker	Simple_repeat	77562297	77562372	.	+	.	ID=LotjaGi1re1v6601600
LjG1.1_chr1	RepeatMasker	Simple_repeat	77562404	77562679	.	+	.	ID=LotjaGi1re1v6601700
LjG1.1_chr1	RepeatMasker	LINE	77563288	77564417	.	+	.	ID=LotjaGi1re1v6601800
LjG1.1_chr1	RepeatMasker	DNA/Mite	77566172	77566500	.	+	.	ID=LotjaGi1re1v6601900
LjG1.1_chr1	RepeatMasker	DNA/Mite	77566521	77566917	.	+	.	ID=LotjaGi1re1v6602000
LjG1.1_chr1	RepeatMasker	Low_complexity	77567630	77567650	.	+	.	ID=LotjaGi1re1v6602100
LjG1.1_chr1	RepeatMasker	Low_complexity	77567993	77568091	.	+	.	ID=LotjaGi1re1v6602200
LjG1.1_chr1	RepeatMasker	Simple_repeat	77569860	77569915	.	+	.	ID=LotjaGi1re1v6602300
LjG1.1_chr1	RepeatMasker	Low_complexity	77572223	77572282	.	+	.	ID=LotjaGi1re1v6602400
LjG1.1_chr1	RepeatMasker	Low_complexity	77573859	77573879	.	+	.	ID=LotjaGi1re1v6602500
LjG1.1_chr1	RepeatMasker	Simple_repeat	77574536	77574558	.	+	.	ID=LotjaGi1re1v6602600
LjG1.1_chr1	RepeatMasker	LTR	77574559	77574654	.	-	.	ID=LotjaGi1re1v6602700
LjG1.1_chr1	RepeatMasker	LTR/Gypsy	77574559	77574628	.	+	.	ID=LotjaGi1re1v6602800
LjG1.1_chr1	RepeatMasker	Simple_repeat	77576311	77576331	.	+	.	ID=LotjaGi1re1v6602900
LjG1.1_chr1	RepeatMasker	LTR/Gypsy	77576964	77577062	.	+	.	ID=LotjaGi1re1v6603000
LjG1.1_chr1	RepeatMasker	LTR/Gypsy	77578180	77578364	.	+	.	ID=LotjaGi1re1v6603100
LjG1.1_chr1	RepeatMasker	DNA/Mite	77581254	77581372	.	+	.	ID=LotjaGi1re1v6603200
LjG1.1_chr1	RepeatMasker	DNA/Mite	77581356	77581404	.	+	.	ID=LotjaGi1re1v6603300
LjG1.1_chr1	RepeatMasker	LTR	77581357	77581423	.	+	.	ID=LotjaGi1re1v6603400
LjG1.1_chr1	RepeatMasker	LTR	77581373	77581383	.	-	.	ID=LotjaGi1re1v6603500
LjG1.1_chr1	RepeatMasker	Low_complexity	77583362	77583412	.	+	.	ID=LotjaGi1re1v6603600
LjG1.1_chr1	RepeatMasker	LTR	77585183	77585315	.	-	.	ID=LotjaGi1re1v6603700
LjG1.1_chr1	RepeatMasker	Low_complexity	77586802	77586830	.	+	.	ID=LotjaGi1re1v6603800
LjG1.1_chr1	RepeatMasker	LTR/Copia	77586961	77586974	.	-	.	ID=LotjaGi1re1v6603900
LjG1.1_chr1	RepeatMasker	LTR	77586975	77587057	.	-	.	ID=LotjaGi1re1v6604000
LjG1.1_chr1	RepeatMasker	LTR	77587796	77587876	.	-	.	ID=LotjaGi1re1v6604100
LjG1.1_chr1	RepeatMasker	Low_complexity	77587877	77587941	.	+	.	ID=LotjaGi1re1v6604200
LjG1.1_chr1	RepeatMasker	Low_complexity	77588024	77588058	.	+	.	ID=LotjaGi1re1v6604300
LjG1.1_chr1	RepeatMasker	DNA/Mite	77588059	77588246	.	-	.	ID=LotjaGi1re1v6604400
LjG1.1_chr1	RepeatMasker	LTR	77588301	77588444	.	-	.	ID=LotjaGi1re1v6604500
LjG1.1_chr1	RepeatMasker	Low_complexity	77588478	77588584	.	+	.	ID=LotjaGi1re1v6604600
LjG1.1_chr1	RepeatMasker	Low_complexity	77588756	77588785	.	+	.	ID=LotjaGi1re1v6604700
LjG1.1_chr1	RepeatMasker	Low_complexity	77588979	77589023	.	+	.	ID=LotjaGi1re1v6604800
LjG1.1_chr1	RepeatMasker	Simple_repeat	77589058	77589097	.	+	.	ID=LotjaGi1re1v6604900
LjG1.1_chr1	RepeatMasker	LTR	77589295	77589690	.	-	.	ID=LotjaGi1re1v6605000
LjG1.1_chr1	RepeatMasker	Simple_repeat	77589691	77589760	.	+	.	ID=LotjaGi1re1v6605100
LjG1.1_chr1	RepeatMasker	LTR	77589761	77589773	.	-	.	ID=LotjaGi1re1v6605200
LjG1.1_chr1	RepeatMasker	Simple_repeat	77589774	77589807	.	+	.	ID=LotjaGi1re1v6605300
LjG1.1_chr1	RepeatMasker	LTR	77589808	77590072	.	-	.	ID=LotjaGi1re1v6605400
LjG1.1_chr1	RepeatMasker	LTR/Gypsy	77590234	77590262	.	-	.	ID=LotjaGi1re1v6605500
LjG1.1_chr1	RepeatMasker	LTR	77590263	77590366	.	+	.	ID=LotjaGi1re1v6605600
LjG1.1_chr1	RepeatMasker	LTR/Gypsy	77590367	77590379	.	-	.	ID=LotjaGi1re1v6605700
LjG1.1_chr1	RepeatMasker	Low_complexity	77590690	77590732	.	+	.	ID=LotjaGi1re1v6605800
LjG1.1_chr1	RepeatMasker	Low_complexity	77591066	77591103	.	+	.	ID=LotjaGi1re1v6605900
LjG1.1_chr1	RepeatMasker	LTR	77591454	77591750	.	+	.	ID=LotjaGi1re1v6606000
LjG1.1_chr1	RepeatMasker	LTR	77593725	77593946	.	-	.	ID=LotjaGi1re1v6606100
LjG1.1_chr1	RepeatMasker	LTR	77595796	77596186	.	+	.	ID=LotjaGi1re1v6606200
LjG1.1_chr1	RepeatMasker	LTR	77601663	77602102	.	-	.	ID=LotjaGi1re1v6606300
LjG1.1_chr1	RepeatMasker	DNA/Mite	77602959	77603076	.	-	.	ID=LotjaGi1re1v6606400
LjG1.1_chr1	RepeatMasker	LTR	77603535	77603637	.	+	.	ID=LotjaGi1re1v6606500
LjG1.1_chr1	RepeatMasker	Low_complexity	77603911	77603959	.	+	.	ID=LotjaGi1re1v6606600
LjG1.1_chr1	RepeatMasker	LTR	77604090	77604460	.	-	.	ID=LotjaGi1re1v6606700
LjG1.1_chr1	RepeatMasker	LTR	77604775	77604931	.	-	.	ID=LotjaGi1re1v6606800
LjG1.1_chr1	RepeatMasker	LTR	77605184	77605375	.	-	.	ID=LotjaGi1re1v6606900
LjG1.1_chr1	RepeatMasker	LTR/Copia	77605425	77606441	.	+	.	ID=LotjaGi1re1v6607000
LjG1.1_chr1	RepeatMasker	Low_complexity	77606442	77606511	.	+	.	ID=LotjaGi1re1v6607100
LjG1.1_chr1	RepeatMasker	DNA/Mite	77606524	77606657	.	-	.	ID=LotjaGi1re1v6607200
LjG1.1_chr1	RepeatMasker	LTR	77607120	77607221	.	+	.	ID=LotjaGi1re1v6607300
LjG1.1_chr1	RepeatMasker	LTR	77607485	77607660	.	+	.	ID=LotjaGi1re1v6607400
LjG1.1_chr1	RepeatMasker	Low_complexity	77608774	77608822	.	+	.	ID=LotjaGi1re1v6607500
LjG1.1_chr1	RepeatMasker	Low_complexity	77609245	77609272	.	+	.	ID=LotjaGi1re1v6607600
LjG1.1_chr1	RepeatMasker	LTR/Copia	77609983	77611161	.	+	.	ID=LotjaGi1re1v6607700
LjG1.1_chr1	RepeatMasker	Low_complexity	77612358	77612474	.	+	.	ID=LotjaGi1re1v6607800
LjG1.1_chr1	RepeatMasker	Low_complexity	77612499	77612543	.	+	.	ID=LotjaGi1re1v6607900
LjG1.1_chr1	RepeatMasker	LTR	77613853	77613994	.	-	.	ID=LotjaGi1re1v6608000
LjG1.1_chr1	RepeatMasker	DNA/Mite	77614839	77615018	.	+	.	ID=LotjaGi1re1v6608100
LjG1.1_chr1	RepeatMasker	DNA/Mite	77615061	77615174	.	+	.	ID=LotjaGi1re1v6608200
LjG1.1_chr1	RepeatMasker	LTR	77615178	77615203	.	+	.	ID=LotjaGi1re1v6608300
LjG1.1_chr1	RepeatMasker	DNA/Mite	77615204	77615384	.	-	.	ID=LotjaGi1re1v6608400
LjG1.1_chr1	RepeatMasker	LTR	77615385	77615413	.	+	.	ID=LotjaGi1re1v6608500
LjG1.1_chr1	RepeatMasker	DNA/Mite	77620023	77620132	.	+	.	ID=LotjaGi1re1v6608600
LjG1.1_chr1	RepeatMasker	Low_complexity	77620497	77620577	.	+	.	ID=LotjaGi1re1v6608700
LjG1.1_chr1	RepeatMasker	Simple_repeat	77620664	77620691	.	+	.	ID=LotjaGi1re1v6608800
LjG1.1_chr1	RepeatMasker	Low_complexity	77621063	77621088	.	+	.	ID=LotjaGi1re1v6608900
LjG1.1_chr1	RepeatMasker	LTR	77621963	77622103	.	-	.	ID=LotjaGi1re1v6609000
LjG1.1_chr1	RepeatMasker	LTR	77622135	77622332	.	-	.	ID=LotjaGi1re1v6609100
LjG1.1_chr1	RepeatMasker	LTR	77623390	77623520	.	+	.	ID=LotjaGi1re1v6609200
LjG1.1_chr1	RepeatMasker	LTR	77623691	77623813	.	-	.	ID=LotjaGi1re1v6609300
LjG1.1_chr1	RepeatMasker	DNA/Mite	77624503	77624622	.	-	.	ID=LotjaGi1re1v6609400
LjG1.1_chr1	RepeatMasker	DNA/Mite	77625232	77625371	.	+	.	ID=LotjaGi1re1v6609500
LjG1.1_chr1	RepeatMasker	LTR	77627687	77627789	.	-	.	ID=LotjaGi1re1v6609600
LjG1.1_chr1	RepeatMasker	Simple_repeat	77633846	77633911	.	+	.	ID=LotjaGi1re1v6609700
LjG1.1_chr1	RepeatMasker	Simple_repeat	77633964	77634010	.	+	.	ID=LotjaGi1re1v6609800
LjG1.1_chr1	RepeatMasker	Low_complexity	77634664	77634776	.	+	.	ID=LotjaGi1re1v6609900
LjG1.1_chr1	RepeatMasker	LTR	77634941	77635043	.	+	.	ID=LotjaGi1re1v6610000
LjG1.1_chr1	RepeatMasker	Low_complexity	77635415	77635463	.	+	.	ID=LotjaGi1re1v6610100
LjG1.1_chr1	RepeatMasker	Low_complexity	77635666	77635715	.	+	.	ID=LotjaGi1re1v6610200
LjG1.1_chr1	RepeatMasker	LTR	77635960	77636036	.	+	.	ID=LotjaGi1re1v6610300
LjG1.1_chr1	RepeatMasker	RC/Helitron	77636347	77636731	.	-	.	ID=LotjaGi1re1v6610400
LjG1.1_chr1	RepeatMasker	LTR	77636351	77636787	.	+	.	ID=LotjaGi1re1v6610500
LjG1.1_chr1	RepeatMasker	Low_complexity	77637038	77637075	.	+	.	ID=LotjaGi1re1v6610600
LjG1.1_chr1	RepeatMasker	LTR/Gypsy	77640664	77640964	.	-	.	ID=LotjaGi1re1v6610700
LjG1.1_chr1	RepeatMasker	LTR/Copia	77640961	77641331	.	-	.	ID=LotjaGi1re1v6610800
LjG1.1_chr1	RepeatMasker	LTR/Copia	77641838	77642749	.	-	.	ID=LotjaGi1re1v6610900
LjG1.1_chr1	RepeatMasker	LTR	77642932	77642992	.	-	.	ID=LotjaGi1re1v6611000
LjG1.1_chr1	RepeatMasker	LTR	77643620	77644072	.	+	.	ID=LotjaGi1re1v6611100
LjG1.1_chr1	RepeatMasker	LTR/Copia	77644051	77644089	.	+	.	ID=LotjaGi1re1v6611200
LjG1.1_chr1	RepeatMasker	LTR/Copia	77644646	77645898	.	-	.	ID=LotjaGi1re1v6611300
LjG1.1_chr1	RepeatMasker	Low_complexity	77646247	77646312	.	+	.	ID=LotjaGi1re1v6611400
LjG1.1_chr1	RepeatMasker	LTR	77646743	77647474	.	-	.	ID=LotjaGi1re1v6611500
LjG1.1_chr1	RepeatMasker	LTR/Copia	77647406	77647656	.	-	.	ID=LotjaGi1re1v6611600
LjG1.1_chr1	RepeatMasker	LTR	77647746	77650127	.	-	.	ID=LotjaGi1re1v6611700
LjG1.1_chr1	RepeatMasker	Low_complexity	77651803	77651832	.	+	.	ID=LotjaGi1re1v6611800
LjG1.1_chr1	RepeatMasker	LTR/Copia	77652419	77654506	.	+	.	ID=LotjaGi1re1v6611900
LjG1.1_chr1	RepeatMasker	LTR/Copia	77654526	77654818	.	+	.	ID=LotjaGi1re1v6612000
LjG1.1_chr1	RepeatMasker	LTR	77655039	77656133	.	-	.	ID=LotjaGi1re1v6612100
LjG1.1_chr1	RepeatMasker	LTR	77656126	77656283	.	-	.	ID=LotjaGi1re1v6612200
LjG1.1_chr1	RepeatMasker	Low_complexity	77656300	77656407	.	+	.	ID=LotjaGi1re1v6612300
LjG1.1_chr1	RepeatMasker	Low_complexity	77656419	77656483	.	+	.	ID=LotjaGi1re1v6612400
LjG1.1_chr1	RepeatMasker	Low_complexity	77656570	77656604	.	+	.	ID=LotjaGi1re1v6612500
LjG1.1_chr1	RepeatMasker	Low_complexity	77656642	77656714	.	+	.	ID=LotjaGi1re1v6612600
LjG1.1_chr1	RepeatMasker	LTR	77656754	77657668	.	-	.	ID=LotjaGi1re1v6612700
LjG1.1_chr1	RepeatMasker	Low_complexity	77657909	77657929	.	+	.	ID=LotjaGi1re1v6612800
LjG1.1_chr1	RepeatMasker	LTR	77658217	77658402	.	-	.	ID=LotjaGi1re1v6612900
LjG1.1_chr1	RepeatMasker	DNA/Mite	77658829	77658938	.	+	.	ID=LotjaGi1re1v6613000
LjG1.1_chr1	RepeatMasker	DNA/Mite	77659164	77659403	.	+	.	ID=LotjaGi1re1v6613100
LjG1.1_chr1	RepeatMasker	LTR	77659786	77659964	.	+	.	ID=LotjaGi1re1v6613200
LjG1.1_chr1	RepeatMasker	Low_complexity	77659978	77660086	.	+	.	ID=LotjaGi1re1v6613300
LjG1.1_chr1	RepeatMasker	Low_complexity	77660128	77660188	.	+	.	ID=LotjaGi1re1v6613400
LjG1.1_chr1	RepeatMasker	Low_complexity	77661319	77661365	.	+	.	ID=LotjaGi1re1v6613500
LjG1.1_chr1	RepeatMasker	DNA/Mite	77662392	77662493	.	+	.	ID=LotjaGi1re1v6613600
LjG1.1_chr1	RepeatMasker	DNA/Mite	77662492	77662606	.	+	.	ID=LotjaGi1re1v6613700
LjG1.1_chr1	RepeatMasker	Low_complexity	77664486	77664572	.	+	.	ID=LotjaGi1re1v6613800
LjG1.1_chr1	RepeatMasker	Low_complexity	77665080	77665165	.	+	.	ID=LotjaGi1re1v6613900
LjG1.1_chr1	RepeatMasker	LTR/Copia	77667195	77667413	.	+	.	ID=LotjaGi1re1v6614000
LjG1.1_chr1	RepeatMasker	DNA/Mite	77668606	77668734	.	+	.	ID=LotjaGi1re1v6614100
LjG1.1_chr1	RepeatMasker	LTR/Copia	77672731	77672923	.	-	.	ID=LotjaGi1re1v6614200
LjG1.1_chr1	RepeatMasker	LTR	77674462	77674734	.	+	.	ID=LotjaGi1re1v6614300
LjG1.1_chr1	RepeatMasker	LTR	77675192	77675489	.	+	.	ID=LotjaGi1re1v6614400
LjG1.1_chr1	RepeatMasker	Simple_repeat	77678844	77678894	.	+	.	ID=LotjaGi1re1v6614500
LjG1.1_chr1	RepeatMasker	LTR	77678997	77679314	.	+	.	ID=LotjaGi1re1v6614600
LjG1.1_chr1	RepeatMasker	LTR/Copia	77679048	77679315	.	+	.	ID=LotjaGi1re1v6614700
LjG1.1_chr1	RepeatMasker	LTR	77682383	77682417	.	-	.	ID=LotjaGi1re1v6614800
LjG1.1_chr1	RepeatMasker	DNA/Mite	77682418	77682571	.	+	.	ID=LotjaGi1re1v6614900
LjG1.1_chr1	RepeatMasker	Low_complexity	77682675	77682696	.	+	.	ID=LotjaGi1re1v6615000
LjG1.1_chr1	RepeatMasker	Simple_repeat	77684551	77684607	.	+	.	ID=LotjaGi1re1v6615100
LjG1.1_chr1	RepeatMasker	LTR/Copia	77685734	77685866	.	-	.	ID=LotjaGi1re1v6615200
LjG1.1_chr1	RepeatMasker	DNA/Mite	77685966	77686061	.	-	.	ID=LotjaGi1re1v6615300
LjG1.1_chr1	RepeatMasker	DNA/Mite	77687445	77687577	.	-	.	ID=LotjaGi1re1v6615400
LjG1.1_chr1	RepeatMasker	DNA/Mite	77688806	77688916	.	+	.	ID=LotjaGi1re1v6615500
LjG1.1_chr1	RepeatMasker	DNA/Mite	77689840	77690107	.	-	.	ID=LotjaGi1re1v6615600
LjG1.1_chr1	RepeatMasker	LTR/Copia	77693718	77693798	.	-	.	ID=LotjaGi1re1v6615700
LjG1.1_chr1	RepeatMasker	LTR/Gypsy	77693924	77694463	.	-	.	ID=LotjaGi1re1v6615800
LjG1.1_chr1	RepeatMasker	LTR	77694507	77694575	.	-	.	ID=LotjaGi1re1v6615900
LjG1.1_chr1	RepeatMasker	LTR	77694580	77694691	.	-	.	ID=LotjaGi1re1v6616000
LjG1.1_chr1	RepeatMasker	Low_complexity	77694692	77694712	.	+	.	ID=LotjaGi1re1v6616100
LjG1.1_chr1	RepeatMasker	LTR	77694857	77694948	.	-	.	ID=LotjaGi1re1v6616200
LjG1.1_chr1	RepeatMasker	LTR	77694900	77694962	.	+	.	ID=LotjaGi1re1v6616300
LjG1.1_chr1	RepeatMasker	Low_complexity	77695071	77695097	.	+	.	ID=LotjaGi1re1v6616400
LjG1.1_chr1	RepeatMasker	Low_complexity	77697046	77697075	.	+	.	ID=LotjaGi1re1v6616500
LjG1.1_chr1	RepeatMasker	LTR	77697252	77697344	.	-	.	ID=LotjaGi1re1v6616600
LjG1.1_chr1	RepeatMasker	LTR	77697263	77697335	.	+	.	ID=LotjaGi1re1v6616700
LjG1.1_chr1	RepeatMasker	Low_complexity	77697823	77697866	.	+	.	ID=LotjaGi1re1v6616800
LjG1.1_chr1	RepeatMasker	DNA/Mite	77698153	77698282	.	-	.	ID=LotjaGi1re1v6616900
LjG1.1_chr1	RepeatMasker	Low_complexity	77698537	77698587	.	+	.	ID=LotjaGi1re1v6617000
LjG1.1_chr1	RepeatMasker	Low_complexity	77699233	77699354	.	+	.	ID=LotjaGi1re1v6617100
LjG1.1_chr1	RepeatMasker	Low_complexity	77699431	77699502	.	+	.	ID=LotjaGi1re1v6617200
LjG1.1_chr1	RepeatMasker	Simple_repeat	77699518	77699563	.	+	.	ID=LotjaGi1re1v6617300
LjG1.1_chr1	RepeatMasker	LTR	77701011	77702163	.	+	.	ID=LotjaGi1re1v6617400
LjG1.1_chr1	RepeatMasker	LTR	77704180	77704698	.	+	.	ID=LotjaGi1re1v6617500
LjG1.1_chr1	RepeatMasker	LTR	77705206	77706786	.	+	.	ID=LotjaGi1re1v6617600
LjG1.1_chr1	RepeatMasker	LTR/Gypsy	77708337	77710480	.	+	.	ID=LotjaGi1re1v6617700
LjG1.1_chr1	RepeatMasker	LTR/Gypsy	77710477	77713117	.	+	.	ID=LotjaGi1re1v6617800
LjG1.1_chr1	RepeatMasker	LTR/Gypsy	77713357	77714231	.	+	.	ID=LotjaGi1re1v6617900
LjG1.1_chr1	RepeatMasker	LTR/Gypsy	77714218	77718519	.	+	.	ID=LotjaGi1re1v6618000
LjG1.1_chr1	RepeatMasker	Low_complexity	77720147	77720206	.	+	.	ID=LotjaGi1re1v6618100
LjG1.1_chr1	RepeatMasker	Low_complexity	77721701	77721741	.	+	.	ID=LotjaGi1re1v6618200
LjG1.1_chr1	RepeatMasker	Low_complexity	77722689	77722734	.	+	.	ID=LotjaGi1re1v6618300
LjG1.1_chr1	RepeatMasker	Low_complexity	77722780	77722894	.	+	.	ID=LotjaGi1re1v6618400
LjG1.1_chr1	RepeatMasker	LTR	77723159	77723469	.	-	.	ID=LotjaGi1re1v6618500
LjG1.1_chr1	RepeatMasker	Low_complexity	77724104	77724140	.	+	.	ID=LotjaGi1re1v6618600
LjG1.1_chr1	RepeatMasker	Low_complexity	77724111	77724154	.	+	.	ID=LotjaGi1re1v6618700
LjG1.1_chr1	RepeatMasker	Low_complexity	77724438	77724474	.	+	.	ID=LotjaGi1re1v6618800
LjG1.1_chr1	RepeatMasker	Low_complexity	77724811	77724846	.	+	.	ID=LotjaGi1re1v6618900
LjG1.1_chr1	RepeatMasker	Low_complexity	77724817	77724860	.	+	.	ID=LotjaGi1re1v6619000
LjG1.1_chr1	RepeatMasker	Low_complexity	77725421	77725475	.	+	.	ID=LotjaGi1re1v6619100
LjG1.1_chr1	RepeatMasker	Simple_repeat	77727200	77727229	.	+	.	ID=LotjaGi1re1v6619200
LjG1.1_chr1	RepeatMasker	Low_complexity	77727815	77727939	.	+	.	ID=LotjaGi1re1v6619300
LjG1.1_chr1	RepeatMasker	Low_complexity	77728489	77728573	.	+	.	ID=LotjaGi1re1v6619400
LjG1.1_chr1	RepeatMasker	Low_complexity	77735063	77735088	.	+	.	ID=LotjaGi1re1v6619500
LjG1.1_chr1	RepeatMasker	Low_complexity	77735185	77735219	.	+	.	ID=LotjaGi1re1v6619600
LjG1.1_chr1	RepeatMasker	LTR/Gypsy	77735415	77735789	.	+	.	ID=LotjaGi1re1v6619700
LjG1.1_chr1	RepeatMasker	DNA/Mite	77741767	77742540	.	+	.	ID=LotjaGi1re1v6619800
LjG1.1_chr1	RepeatMasker	LTR	77742853	77743201	.	-	.	ID=LotjaGi1re1v6619900
LjG1.1_chr1	RepeatMasker	LTR/Gypsy	77743016	77743043	.	+	.	ID=LotjaGi1re1v6620000
LjG1.1_chr1	RepeatMasker	LTR/Gypsy	77743202	77743253	.	+	.	ID=LotjaGi1re1v6620100
LjG1.1_chr1	RepeatMasker	Low_complexity	77744244	77744317	.	+	.	ID=LotjaGi1re1v6620200
LjG1.1_chr1	RepeatMasker	Low_complexity	77746347	77746381	.	+	.	ID=LotjaGi1re1v6620300
LjG1.1_chr1	RepeatMasker	Low_complexity	77746550	77746581	.	+	.	ID=LotjaGi1re1v6620400
LjG1.1_chr1	RepeatMasker	Low_complexity	77746787	77746812	.	+	.	ID=LotjaGi1re1v6620500
LjG1.1_chr1	RepeatMasker	Low_complexity	77747136	77747240	.	+	.	ID=LotjaGi1re1v6620600
LjG1.1_chr1	RepeatMasker	Low_complexity	77747611	77747684	.	+	.	ID=LotjaGi1re1v6620700
LjG1.1_chr1	RepeatMasker	Simple_repeat	77749007	77749038	.	+	.	ID=LotjaGi1re1v6620800
LjG1.1_chr1	RepeatMasker	Low_complexity	77749134	77749187	.	+	.	ID=LotjaGi1re1v6620900
LjG1.1_chr1	RepeatMasker	Low_complexity	77749701	77749756	.	+	.	ID=LotjaGi1re1v6621000
LjG1.1_chr1	RepeatMasker	Low_complexity	77749915	77749985	.	+	.	ID=LotjaGi1re1v6621100
LjG1.1_chr1	RepeatMasker	Low_complexity	77750100	77750142	.	+	.	ID=LotjaGi1re1v6621200
LjG1.1_chr1	RepeatMasker	Simple_repeat	77750439	77750506	.	+	.	ID=LotjaGi1re1v6621300
LjG1.1_chr1	RepeatMasker	Low_complexity	77751963	77751985	.	+	.	ID=LotjaGi1re1v6621400
LjG1.1_chr1	RepeatMasker	Low_complexity	77752135	77752221	.	+	.	ID=LotjaGi1re1v6621500
LjG1.1_chr1	RepeatMasker	Low_complexity	77752288	77752322	.	+	.	ID=LotjaGi1re1v6621600
LjG1.1_chr1	RepeatMasker	Low_complexity	77752548	77752598	.	+	.	ID=LotjaGi1re1v6621700
LjG1.1_chr1	RepeatMasker	LTR	77752836	77753433	.	+	.	ID=LotjaGi1re1v6621800
LjG1.1_chr1	RepeatMasker	LTR	77753805	77754960	.	+	.	ID=LotjaGi1re1v6621900
LjG1.1_chr1	RepeatMasker	Simple_repeat	77754961	77754995	.	+	.	ID=LotjaGi1re1v6622000
LjG1.1_chr1	RepeatMasker	LTR	77754996	77755359	.	+	.	ID=LotjaGi1re1v6622100
LjG1.1_chr1	RepeatMasker	Low_complexity	77755409	77755480	.	+	.	ID=LotjaGi1re1v6622200
LjG1.1_chr1	RepeatMasker	Simple_repeat	77758798	77758817	.	+	.	ID=LotjaGi1re1v6622300
LjG1.1_chr1	RepeatMasker	LTR/Copia	77758854	77758969	.	-	.	ID=LotjaGi1re1v6622400
LjG1.1_chr1	RepeatMasker	LTR	77759160	77759341	.	-	.	ID=LotjaGi1re1v6622500
LjG1.1_chr1	RepeatMasker	DNA/Mite	77760425	77760888	.	+	.	ID=LotjaGi1re1v6622600
LjG1.1_chr1	RepeatMasker	LTR	77761675	77761808	.	+	.	ID=LotjaGi1re1v6622700
LjG1.1_chr1	RepeatMasker	LTR	77761807	77762088	.	+	.	ID=LotjaGi1re1v6622800
LjG1.1_chr1	RepeatMasker	Low_complexity	77762466	77762569	.	+	.	ID=LotjaGi1re1v6622900
LjG1.1_chr1	RepeatMasker	Low_complexity	77763296	77763371	.	+	.	ID=LotjaGi1re1v6623000
LjG1.1_chr1	RepeatMasker	LTR	77763732	77764560	.	-	.	ID=LotjaGi1re1v6623100
LjG1.1_chr1	RepeatMasker	LTR	77766562	77766574	.	-	.	ID=LotjaGi1re1v6623200
LjG1.1_chr1	RepeatMasker	Simple_repeat	77766575	77766614	.	+	.	ID=LotjaGi1re1v6623300
LjG1.1_chr1	RepeatMasker	DNA/Mite	77766617	77766742	.	-	.	ID=LotjaGi1re1v6623400
LjG1.1_chr1	RepeatMasker	LTR	77766743	77766764	.	-	.	ID=LotjaGi1re1v6623500
LjG1.1_chr1	RepeatMasker	DNA/Mite	77766752	77766819	.	+	.	ID=LotjaGi1re1v6623600
LjG1.1_chr1	RepeatMasker	DNA/Mite	77766854	77766936	.	-	.	ID=LotjaGi1re1v6623700
LjG1.1_chr1	RepeatMasker	LTR	77766945	77767070	.	-	.	ID=LotjaGi1re1v6623800
LjG1.1_chr1	RepeatMasker	LTR	77767358	77767604	.	+	.	ID=LotjaGi1re1v6623900
LjG1.1_chr1	RepeatMasker	DNA/Mite	77767675	77767933	.	+	.	ID=LotjaGi1re1v6624000
LjG1.1_chr1	RepeatMasker	LTR	77767961	77768336	.	+	.	ID=LotjaGi1re1v6624100
LjG1.1_chr1	RepeatMasker	DNA/Mite	77768545	77768693	.	-	.	ID=LotjaGi1re1v6624200
LjG1.1_chr1	RepeatMasker	DNA/Mite	77768713	77769370	.	+	.	ID=LotjaGi1re1v6624300
LjG1.1_chr1	RepeatMasker	DNA/Harbinger	77769611	77769671	.	-	.	ID=LotjaGi1re1v6624400
LjG1.1_chr1	RepeatMasker	Low_complexity	77770402	77770468	.	+	.	ID=LotjaGi1re1v6624500
LjG1.1_chr1	RepeatMasker	Low_complexity	77770409	77770482	.	+	.	ID=LotjaGi1re1v6624600
LjG1.1_chr1	RepeatMasker	DNA/Mite	77771224	77771311	.	-	.	ID=LotjaGi1re1v6624700
LjG1.1_chr1	RepeatMasker	LTR	77771443	77771517	.	+	.	ID=LotjaGi1re1v6624800
LjG1.1_chr1	RepeatMasker	LTR	77772773	77773051	.	-	.	ID=LotjaGi1re1v6624900
LjG1.1_chr1	RepeatMasker	DNA/Mite	77773263	77773423	.	-	.	ID=LotjaGi1re1v6625000
LjG1.1_chr1	RepeatMasker	DNA/Mite	77773933	77774128	.	+	.	ID=LotjaGi1re1v6625100
LjG1.1_chr1	RepeatMasker	LTR	77774129	77774150	.	-	.	ID=LotjaGi1re1v6625200
LjG1.1_chr1	RepeatMasker	DNA/Mite	77774165	77774349	.	+	.	ID=LotjaGi1re1v6625300
LjG1.1_chr1	RepeatMasker	Low_complexity	77774438	77774477	.	+	.	ID=LotjaGi1re1v6625400
LjG1.1_chr1	RepeatMasker	LTR	77776503	77776514	.	+	.	ID=LotjaGi1re1v6625500
LjG1.1_chr1	RepeatMasker	DNA/Mite	77776515	77776602	.	+	.	ID=LotjaGi1re1v6625600
LjG1.1_chr1	RepeatMasker	Low_complexity	77776607	77776648	.	+	.	ID=LotjaGi1re1v6625700
LjG1.1_chr1	RepeatMasker	LTR	77776655	77776746	.	+	.	ID=LotjaGi1re1v6625800
LjG1.1_chr1	RepeatMasker	DNA/Mite	77776715	77776788	.	-	.	ID=LotjaGi1re1v6625900
LjG1.1_chr1	RepeatMasker	LTR	77777129	77777246	.	-	.	ID=LotjaGi1re1v6626000
LjG1.1_chr1	RepeatMasker	LTR	77777156	77777383	.	+	.	ID=LotjaGi1re1v6626100
LjG1.1_chr1	RepeatMasker	LTR	77777387	77778410	.	+	.	ID=LotjaGi1re1v6626200
LjG1.1_chr1	RepeatMasker	LTR/Gypsy	77778512	77778573	.	+	.	ID=LotjaGi1re1v6626300
LjG1.1_chr1	RepeatMasker	LTR/Gypsy	77779754	77780005	.	+	.	ID=LotjaGi1re1v6626400
LjG1.1_chr1	RepeatMasker	DNA/Mite	77780293	77780363	.	-	.	ID=LotjaGi1re1v6626500
LjG1.1_chr1	RepeatMasker	DNA/Mite	77783015	77783292	.	-	.	ID=LotjaGi1re1v6626600
LjG1.1_chr1	RepeatMasker	LTR/Copia	77783188	77783308	.	+	.	ID=LotjaGi1re1v6626700
LjG1.1_chr1	RepeatMasker	Low_complexity	77783863	77783906	.	+	.	ID=LotjaGi1re1v6626800
LjG1.1_chr1	RepeatMasker	LTR	77784043	77784156	.	-	.	ID=LotjaGi1re1v6626900
LjG1.1_chr1	RepeatMasker	Low_complexity	77784796	77784861	.	+	.	ID=LotjaGi1re1v6627000
LjG1.1_chr1	RepeatMasker	LTR/Gypsy	77786264	77786463	.	-	.	ID=LotjaGi1re1v6627100
LjG1.1_chr1	RepeatMasker	LTR	77786385	77786477	.	-	.	ID=LotjaGi1re1v6627200
LjG1.1_chr1	RepeatMasker	Low_complexity	77789479	77789509	.	+	.	ID=LotjaGi1re1v6627300
LjG1.1_chr1	RepeatMasker	Low_complexity	77789553	77789578	.	+	.	ID=LotjaGi1re1v6627400
LjG1.1_chr1	RepeatMasker	Low_complexity	77789691	77789768	.	+	.	ID=LotjaGi1re1v6627500
LjG1.1_chr1	RepeatMasker	LTR	77789805	77789999	.	+	.	ID=LotjaGi1re1v6627600
LjG1.1_chr1	RepeatMasker	Low_complexity	77790061	77790111	.	+	.	ID=LotjaGi1re1v6627700
LjG1.1_chr1	RepeatMasker	Low_complexity	77790068	77790124	.	+	.	ID=LotjaGi1re1v6627800
LjG1.1_chr1	RepeatMasker	DNA/Mite	77790174	77790363	.	-	.	ID=LotjaGi1re1v6627900
LjG1.1_chr1	RepeatMasker	Low_complexity	77790364	77790436	.	+	.	ID=LotjaGi1re1v6628000
LjG1.1_chr1	RepeatMasker	DNA/Mite	77790680	77791043	.	+	.	ID=LotjaGi1re1v6628100
LjG1.1_chr1	RepeatMasker	DNA/Mite	77791201	77791269	.	-	.	ID=LotjaGi1re1v6628200
LjG1.1_chr1	RepeatMasker	DNA/Mite	77791270	77791511	.	-	.	ID=LotjaGi1re1v6628300
LjG1.1_chr1	RepeatMasker	DNA/Mite	77791512	77791645	.	+	.	ID=LotjaGi1re1v6628400
LjG1.1_chr1	RepeatMasker	DNA/Mite	77791646	77791737	.	+	.	ID=LotjaGi1re1v6628500
LjG1.1_chr1	RepeatMasker	DNA/Mite	77791738	77791870	.	+	.	ID=LotjaGi1re1v6628600
LjG1.1_chr1	RepeatMasker	LTR	77791747	77791891	.	-	.	ID=LotjaGi1re1v6628700
LjG1.1_chr1	RepeatMasker	Low_complexity	77792001	77792038	.	+	.	ID=LotjaGi1re1v6628800
LjG1.1_chr1	RepeatMasker	LTR	77792269	77792505	.	-	.	ID=LotjaGi1re1v6628900
LjG1.1_chr1	RepeatMasker	LTR	77793429	77793834	.	+	.	ID=LotjaGi1re1v6629000
LjG1.1_chr1	RepeatMasker	LTR	77794646	77794740	.	-	.	ID=LotjaGi1re1v6629100
LjG1.1_chr1	RepeatMasker	Low_complexity	77796189	77796209	.	+	.	ID=LotjaGi1re1v6629200
LjG1.1_chr1	RepeatMasker	DNA/Mite	77796244	77796392	.	-	.	ID=LotjaGi1re1v6629300
LjG1.1_chr1	RepeatMasker	LTR	77796392	77796776	.	-	.	ID=LotjaGi1re1v6629400
LjG1.1_chr1	RepeatMasker	LTR	77796942	77797065	.	+	.	ID=LotjaGi1re1v6629500
LjG1.1_chr1	RepeatMasker	DNA/Mite	77797146	77797371	.	-	.	ID=LotjaGi1re1v6629600
LjG1.1_chr1	RepeatMasker	DNA/Mite	77797375	77797545	.	+	.	ID=LotjaGi1re1v6629700
LjG1.1_chr1	RepeatMasker	LTR	77797601	77797737	.	+	.	ID=LotjaGi1re1v6629800
LjG1.1_chr1	RepeatMasker	DNA/Harbinger	77798460	77798519	.	-	.	ID=LotjaGi1re1v6629900
LjG1.1_chr1	RepeatMasker	Low_complexity	77799491	77799511	.	+	.	ID=LotjaGi1re1v6630000
LjG1.1_chr1	RepeatMasker	LTR	77799703	77800020	.	-	.	ID=LotjaGi1re1v6630100
LjG1.1_chr1	RepeatMasker	LTR	77800203	77800359	.	+	.	ID=LotjaGi1re1v6630200
LjG1.1_chr1	RepeatMasker	DNA/Mite	77800438	77800665	.	-	.	ID=LotjaGi1re1v6630300
LjG1.1_chr1	RepeatMasker	DNA/Mite	77800669	77800844	.	+	.	ID=LotjaGi1re1v6630400
LjG1.1_chr1	RepeatMasker	LTR	77800890	77801265	.	+	.	ID=LotjaGi1re1v6630500
LjG1.1_chr1	RepeatMasker	DNA/Harbinger	77801723	77801794	.	-	.	ID=LotjaGi1re1v6630600
LjG1.1_chr1	RepeatMasker	Low_complexity	77803204	77803226	.	+	.	ID=LotjaGi1re1v6630700
LjG1.1_chr1	RepeatMasker	LTR	77803898	77804217	.	-	.	ID=LotjaGi1re1v6630800
LjG1.1_chr1	RepeatMasker	LTR	77804351	77804500	.	-	.	ID=LotjaGi1re1v6630900
LjG1.1_chr1	RepeatMasker	LTR	77804500	77804584	.	+	.	ID=LotjaGi1re1v6631000
LjG1.1_chr1	RepeatMasker	Low_complexity	77804985	77805007	.	+	.	ID=LotjaGi1re1v6631100
LjG1.1_chr1	RepeatMasker	Low_complexity	77805106	77805162	.	+	.	ID=LotjaGi1re1v6631200
LjG1.1_chr1	RepeatMasker	Low_complexity	77805113	77805177	.	+	.	ID=LotjaGi1re1v6631300
LjG1.1_chr1	RepeatMasker	Simple_repeat	77805386	77805434	.	+	.	ID=LotjaGi1re1v6631400
LjG1.1_chr1	RepeatMasker	Simple_repeat	77805451	77805592	.	+	.	ID=LotjaGi1re1v6631500
LjG1.1_chr1	RepeatMasker	LTR	77805666	77805761	.	-	.	ID=LotjaGi1re1v6631600
LjG1.1_chr1	RepeatMasker	DNA/Mite	77805899	77806163	.	-	.	ID=LotjaGi1re1v6631700
LjG1.1_chr1	RepeatMasker	Low_complexity	77808043	77808171	.	+	.	ID=LotjaGi1re1v6631800
LjG1.1_chr1	RepeatMasker	Low_complexity	77808226	77808297	.	+	.	ID=LotjaGi1re1v6631900
LjG1.1_chr1	RepeatMasker	Low_complexity	77808446	77808494	.	+	.	ID=LotjaGi1re1v6632000
LjG1.1_chr1	RepeatMasker	Low_complexity	77808804	77808839	.	+	.	ID=LotjaGi1re1v6632100
LjG1.1_chr1	RepeatMasker	Low_complexity	77809846	77809879	.	+	.	ID=LotjaGi1re1v6632200
LjG1.1_chr1	RepeatMasker	LTR	77810007	77810658	.	-	.	ID=LotjaGi1re1v6632300
LjG1.1_chr1	RepeatMasker	Low_complexity	77810659	77810783	.	+	.	ID=LotjaGi1re1v6632400
LjG1.1_chr1	RepeatMasker	Low_complexity	77810895	77810923	.	+	.	ID=LotjaGi1re1v6632500
LjG1.1_chr1	RepeatMasker	LTR	77810977	77811114	.	+	.	ID=LotjaGi1re1v6632600
LjG1.1_chr1	RepeatMasker	Simple_repeat	77811155	77811187	.	+	.	ID=LotjaGi1re1v6632700
LjG1.1_chr1	RepeatMasker	LTR	77811200	77811334	.	+	.	ID=LotjaGi1re1v6632800
LjG1.1_chr1	RepeatMasker	Low_complexity	77811957	77812077	.	+	.	ID=LotjaGi1re1v6632900
LjG1.1_chr1	RepeatMasker	LTR/Gypsy	77812099	77812185	.	+	.	ID=LotjaGi1re1v6633000
LjG1.1_chr1	RepeatMasker	LTR	77812821	77812979	.	-	.	ID=LotjaGi1re1v6633100
LjG1.1_chr1	RepeatMasker	Simple_repeat	77812980	77813022	.	+	.	ID=LotjaGi1re1v6633200
LjG1.1_chr1	RepeatMasker	LTR	77813023	77813035	.	-	.	ID=LotjaGi1re1v6633300
LjG1.1_chr1	RepeatMasker	Low_complexity	77813039	77813163	.	+	.	ID=LotjaGi1re1v6633400
LjG1.1_chr1	RepeatMasker	LTR	77813949	77814063	.	-	.	ID=LotjaGi1re1v6633500
LjG1.1_chr1	RepeatMasker	LTR	77813962	77814206	.	+	.	ID=LotjaGi1re1v6633600
LjG1.1_chr1	RepeatMasker	Low_complexity	77814332	77814352	.	+	.	ID=LotjaGi1re1v6633700
LjG1.1_chr1	RepeatMasker	LTR	77815477	77815622	.	+	.	ID=LotjaGi1re1v6633800
LjG1.1_chr1	RepeatMasker	DNA/Mite	77815622	77815729	.	+	.	ID=LotjaGi1re1v6633900
LjG1.1_chr1	RepeatMasker	DNA/Mite	77815866	77816425	.	-	.	ID=LotjaGi1re1v6634000
LjG1.1_chr1	RepeatMasker	LTR/Gypsy	77817411	77817474	.	-	.	ID=LotjaGi1re1v6634100
LjG1.1_chr1	RepeatMasker	LTR/Gypsy	77817413	77817487	.	+	.	ID=LotjaGi1re1v6634200
LjG1.1_chr1	RepeatMasker	LTR	77817479	77817517	.	-	.	ID=LotjaGi1re1v6634300
LjG1.1_chr1	RepeatMasker	LTR/Copia	77817518	77817529	.	-	.	ID=LotjaGi1re1v6634400
LjG1.1_chr1	RepeatMasker	LTR	77818751	77818910	.	+	.	ID=LotjaGi1re1v6634500
LjG1.1_chr1	RepeatMasker	LTR/Gypsy	77819226	77819415	.	-	.	ID=LotjaGi1re1v6634600
LjG1.1_chr1	RepeatMasker	LTR	77819739	77819892	.	+	.	ID=LotjaGi1re1v6634700
LjG1.1_chr1	RepeatMasker	Simple_repeat	77820969	77820996	.	+	.	ID=LotjaGi1re1v6634800
LjG1.1_chr1	RepeatMasker	LTR/Gypsy	77821019	77821233	.	-	.	ID=LotjaGi1re1v6634900
LjG1.1_chr1	RepeatMasker	LTR	77821059	77821236	.	+	.	ID=LotjaGi1re1v6635000
LjG1.1_chr1	RepeatMasker	LTR	77821254	77822465	.	+	.	ID=LotjaGi1re1v6635100
LjG1.1_chr1	RepeatMasker	LTR	77822963	77823344	.	+	.	ID=LotjaGi1re1v6635200
LjG1.1_chr1	RepeatMasker	Low_complexity	77823621	77823766	.	+	.	ID=LotjaGi1re1v6635300
LjG1.1_chr1	RepeatMasker	Low_complexity	77823774	77823816	.	+	.	ID=LotjaGi1re1v6635400
LjG1.1_chr1	RepeatMasker	LTR	77825320	77825382	.	-	.	ID=LotjaGi1re1v6635500
LjG1.1_chr1	RepeatMasker	LTR	77825848	77825973	.	+	.	ID=LotjaGi1re1v6635600
LjG1.1_chr1	RepeatMasker	DNA/Mite	77825976	77826083	.	+	.	ID=LotjaGi1re1v6635700
LjG1.1_chr1	RepeatMasker	DNA/Mite	77825997	77826117	.	-	.	ID=LotjaGi1re1v6635800
LjG1.1_chr1	RepeatMasker	LTR	77826119	77826177	.	+	.	ID=LotjaGi1re1v6635900
LjG1.1_chr1	RepeatMasker	LTR	77826183	77826247	.	+	.	ID=LotjaGi1re1v6636000
LjG1.1_chr1	RepeatMasker	LTR	77826222	77826411	.	-	.	ID=LotjaGi1re1v6636100
LjG1.1_chr1	RepeatMasker	Low_complexity	77826928	77826958	.	+	.	ID=LotjaGi1re1v6636200
LjG1.1_chr1	RepeatMasker	LTR	77826968	77827090	.	+	.	ID=LotjaGi1re1v6636300
LjG1.1_chr1	RepeatMasker	Low_complexity	77827194	77827245	.	+	.	ID=LotjaGi1re1v6636400
LjG1.1_chr1	RepeatMasker	Low_complexity	77827506	77827558	.	+	.	ID=LotjaGi1re1v6636500
LjG1.1_chr1	RepeatMasker	LTR	77828879	77829204	.	-	.	ID=LotjaGi1re1v6636600
LjG1.1_chr1	RepeatMasker	LTR	77829452	77829531	.	+	.	ID=LotjaGi1re1v6636700
LjG1.1_chr1	RepeatMasker	DNA/Mite	77829612	77829804	.	-	.	ID=LotjaGi1re1v6636800
LjG1.1_chr1	RepeatMasker	LTR	77829798	77829896	.	-	.	ID=LotjaGi1re1v6636900
LjG1.1_chr1	RepeatMasker	Simple_repeat	77829975	77830014	.	+	.	ID=LotjaGi1re1v6637000
LjG1.1_chr1	RepeatMasker	Low_complexity	77830408	77830455	.	+	.	ID=LotjaGi1re1v6637100
LjG1.1_chr1	RepeatMasker	Low_complexity	77830626	77830665	.	+	.	ID=LotjaGi1re1v6637200
LjG1.1_chr1	RepeatMasker	LTR	77830733	77830833	.	+	.	ID=LotjaGi1re1v6637300
LjG1.1_chr1	RepeatMasker	DNA/Mite	77830886	77831035	.	+	.	ID=LotjaGi1re1v6637400
LjG1.1_chr1	RepeatMasker	LTR	77831080	77831191	.	+	.	ID=LotjaGi1re1v6637500
LjG1.1_chr1	RepeatMasker	LTR	77831840	77832515	.	-	.	ID=LotjaGi1re1v6637600
LjG1.1_chr1	RepeatMasker	Low_complexity	77833038	77833068	.	+	.	ID=LotjaGi1re1v6637700
LjG1.1_chr1	RepeatMasker	LTR	77833554	77833566	.	-	.	ID=LotjaGi1re1v6637800
LjG1.1_chr1	RepeatMasker	DNA/Mite	77833567	77833699	.	-	.	ID=LotjaGi1re1v6637900
LjG1.1_chr1	RepeatMasker	LTR	77833736	77833874	.	-	.	ID=LotjaGi1re1v6638000
LjG1.1_chr1	RepeatMasker	LTR	77834120	77834293	.	-	.	ID=LotjaGi1re1v6638100
LjG1.1_chr1	RepeatMasker	Low_complexity	77834294	77834317	.	+	.	ID=LotjaGi1re1v6638200
LjG1.1_chr1	RepeatMasker	LTR	77834380	77834532	.	-	.	ID=LotjaGi1re1v6638300
LjG1.1_chr1	RepeatMasker	LTR	77835421	77835797	.	+	.	ID=LotjaGi1re1v6638400
LjG1.1_chr1	RepeatMasker	LTR	77835807	77836034	.	+	.	ID=LotjaGi1re1v6638500
LjG1.1_chr1	RepeatMasker	Low_complexity	77837015	77837051	.	+	.	ID=LotjaGi1re1v6638600
LjG1.1_chr1	RepeatMasker	LTR	77837068	77837192	.	-	.	ID=LotjaGi1re1v6638700
LjG1.1_chr1	RepeatMasker	LTR	77837268	77837360	.	+	.	ID=LotjaGi1re1v6638800
LjG1.1_chr1	RepeatMasker	LTR	77837637	77837777	.	-	.	ID=LotjaGi1re1v6638900
LjG1.1_chr1	RepeatMasker	LTR	77837965	77838084	.	-	.	ID=LotjaGi1re1v6639000
LjG1.1_chr1	RepeatMasker	LTR	77838401	77838613	.	+	.	ID=LotjaGi1re1v6639100
LjG1.1_chr1	RepeatMasker	DNA/Harbinger	77838614	77838819	.	-	.	ID=LotjaGi1re1v6639200
LjG1.1_chr1	RepeatMasker	DNA/Harbinger	77839654	77840270	.	-	.	ID=LotjaGi1re1v6639300
LjG1.1_chr1	RepeatMasker	DNA/Harbinger	77840604	77842517	.	-	.	ID=LotjaGi1re1v6639400
LjG1.1_chr1	RepeatMasker	DNA/Harbinger	77843530	77843761	.	-	.	ID=LotjaGi1re1v6639500
LjG1.1_chr1	RepeatMasker	LTR	77843782	77844001	.	+	.	ID=LotjaGi1re1v6639600
LjG1.1_chr1	RepeatMasker	DNA/Mite	77844003	77844542	.	+	.	ID=LotjaGi1re1v6639700
LjG1.1_chr1	RepeatMasker	LTR	77844543	77844569	.	+	.	ID=LotjaGi1re1v6639800
LjG1.1_chr1	RepeatMasker	LTR	77844545	77844643	.	+	.	ID=LotjaGi1re1v6639900
LjG1.1_chr1	RepeatMasker	DNA/Mite	77844643	77844792	.	+	.	ID=LotjaGi1re1v6640000
LjG1.1_chr1	RepeatMasker	DNA/Mite	77844802	77844920	.	-	.	ID=LotjaGi1re1v6640100
LjG1.1_chr1	RepeatMasker	LTR	77844921	77844963	.	+	.	ID=LotjaGi1re1v6640200
LjG1.1_chr1	RepeatMasker	DNA/Mite	77845252	77845283	.	+	.	ID=LotjaGi1re1v6640300
LjG1.1_chr1	RepeatMasker	DNA/Mite	77845284	77845847	.	-	.	ID=LotjaGi1re1v6640400
LjG1.1_chr1	RepeatMasker	LTR	77845677	77845870	.	+	.	ID=LotjaGi1re1v6640500
LjG1.1_chr1	RepeatMasker	DNA/Mite	77846080	77846121	.	-	.	ID=LotjaGi1re1v6640600
LjG1.1_chr1	RepeatMasker	Simple_repeat	77846987	77847046	.	+	.	ID=LotjaGi1re1v6640700
LjG1.1_chr1	RepeatMasker	DNA/Mite	77847141	77847314	.	-	.	ID=LotjaGi1re1v6640800
LjG1.1_chr1	RepeatMasker	LTR	77847883	77848037	.	-	.	ID=LotjaGi1re1v6640900
LjG1.1_chr1	RepeatMasker	DNA/Mite	77848479	77848648	.	+	.	ID=LotjaGi1re1v6641000
LjG1.1_chr1	RepeatMasker	DNA/Mite	77849126	77849177	.	+	.	ID=LotjaGi1re1v6641100
LjG1.1_chr1	RepeatMasker	LTR	77849665	77849786	.	-	.	ID=LotjaGi1re1v6641200
LjG1.1_chr1	RepeatMasker	Low_complexity	77852819	77852885	.	+	.	ID=LotjaGi1re1v6641300
LjG1.1_chr1	RepeatMasker	Low_complexity	77855060	77855081	.	+	.	ID=LotjaGi1re1v6641400
LjG1.1_chr1	RepeatMasker	DNA/Mite	77855086	77855255	.	-	.	ID=LotjaGi1re1v6641500
LjG1.1_chr1	RepeatMasker	LTR	77855814	77855900	.	+	.	ID=LotjaGi1re1v6641600
LjG1.1_chr1	RepeatMasker	LTR	77855990	77856195	.	+	.	ID=LotjaGi1re1v6641700
LjG1.1_chr1	RepeatMasker	DNA/Mite	77856887	77857102	.	-	.	ID=LotjaGi1re1v6641800
LjG1.1_chr1	RepeatMasker	LTR/Copia	77857186	77857292	.	-	.	ID=LotjaGi1re1v6641900
LjG1.1_chr1	RepeatMasker	LTR	77857197	77857856	.	-	.	ID=LotjaGi1re1v6642000
LjG1.1_chr1	RepeatMasker	Low_complexity	77859858	77859902	.	+	.	ID=LotjaGi1re1v6642100
LjG1.1_chr1	RepeatMasker	LTR	77860928	77861054	.	-	.	ID=LotjaGi1re1v6642200
LjG1.1_chr1	RepeatMasker	LTR	77861509	77861593	.	-	.	ID=LotjaGi1re1v6642300
LjG1.1_chr1	RepeatMasker	LTR/Gypsy	77861529	77861602	.	-	.	ID=LotjaGi1re1v6642400
LjG1.1_chr1	RepeatMasker	LTR	77861563	77861630	.	+	.	ID=LotjaGi1re1v6642500
LjG1.1_chr1	RepeatMasker	DNA/Mite	77861593	77861768	.	-	.	ID=LotjaGi1re1v6642600
LjG1.1_chr1	RepeatMasker	DNA/Mite	77861771	77862204	.	-	.	ID=LotjaGi1re1v6642700
LjG1.1_chr1	RepeatMasker	DNA/Mite	77862292	77862473	.	-	.	ID=LotjaGi1re1v6642800
LjG1.1_chr1	RepeatMasker	LTR/Copia	77863016	77863078	.	-	.	ID=LotjaGi1re1v6642900
LjG1.1_chr1	RepeatMasker	LTR	77863577	77863652	.	+	.	ID=LotjaGi1re1v6643000
LjG1.1_chr1	RepeatMasker	LTR	77863594	77863666	.	-	.	ID=LotjaGi1re1v6643100
LjG1.1_chr1	RepeatMasker	DNA/Mite	77863667	77863712	.	-	.	ID=LotjaGi1re1v6643200
LjG1.1_chr1	RepeatMasker	LTR	77863894	77864028	.	+	.	ID=LotjaGi1re1v6643300
LjG1.1_chr1	RepeatMasker	LTR	77863929	77864268	.	-	.	ID=LotjaGi1re1v6643400
LjG1.1_chr1	RepeatMasker	DNA/Mite	77864462	77864607	.	-	.	ID=LotjaGi1re1v6643500
LjG1.1_chr1	RepeatMasker	Low_complexity	77864783	77864827	.	+	.	ID=LotjaGi1re1v6643600
LjG1.1_chr1	RepeatMasker	DNA/MuDR	77864948	77865034	.	-	.	ID=LotjaGi1re1v6643700
LjG1.1_chr1	RepeatMasker	LTR	77865456	77865472	.	+	.	ID=LotjaGi1re1v6643800
LjG1.1_chr1	RepeatMasker	LTR	77865473	77877194	.	-	.	ID=LotjaGi1re1v6643900
LjG1.1_chr1	RepeatMasker	LTR	77878066	77885556	.	-	.	ID=LotjaGi1re1v6644000
LjG1.1_chr1	RepeatMasker	DNA/MuDR	77886522	77888406	.	-	.	ID=LotjaGi1re1v6644100
LjG1.1_chr1	RepeatMasker	DNA/Mite	77890171	77890302	.	+	.	ID=LotjaGi1re1v6644200
LjG1.1_chr1	RepeatMasker	DNA/Mite	77890487	77890595	.	-	.	ID=LotjaGi1re1v6644300
LjG1.1_chr1	RepeatMasker	Simple_repeat	77891514	77891597	.	+	.	ID=LotjaGi1re1v6644400
LjG1.1_chr1	RepeatMasker	DNA/Harbinger	77892350	77892511	.	+	.	ID=LotjaGi1re1v6644500
LjG1.1_chr1	RepeatMasker	DNA/Harbinger	77892739	77892900	.	+	.	ID=LotjaGi1re1v6644600
LjG1.1_chr1	RepeatMasker	Low_complexity	77894452	77894472	.	+	.	ID=LotjaGi1re1v6644700
LjG1.1_chr1	RepeatMasker	LTR	77894676	77894894	.	+	.	ID=LotjaGi1re1v6644800
LjG1.1_chr1	RepeatMasker	DNA/Mite	77895399	77895626	.	-	.	ID=LotjaGi1re1v6644900
LjG1.1_chr1	RepeatMasker	DNA/Harbinger	77896684	77896743	.	-	.	ID=LotjaGi1re1v6645000
LjG1.1_chr1	RepeatMasker	DNA/Mite	77897337	77897544	.	-	.	ID=LotjaGi1re1v6645100
LjG1.1_chr1	RepeatMasker	Low_complexity	77898225	77898246	.	+	.	ID=LotjaGi1re1v6645200
LjG1.1_chr1	RepeatMasker	Low_complexity	77898816	77898878	.	+	.	ID=LotjaGi1re1v6645300
LjG1.1_chr1	RepeatMasker	Low_complexity	77899710	77899745	.	+	.	ID=LotjaGi1re1v6645400
LjG1.1_chr1	RepeatMasker	LTR	77900378	77900455	.	-	.	ID=LotjaGi1re1v6645500
LjG1.1_chr1	RepeatMasker	LTR/Gypsy	77900480	77900491	.	+	.	ID=LotjaGi1re1v6645600
LjG1.1_chr1	RepeatMasker	LTR	77900492	77900622	.	+	.	ID=LotjaGi1re1v6645700
LjG1.1_chr1	RepeatMasker	LTR/Gypsy	77900623	77900651	.	+	.	ID=LotjaGi1re1v6645800
LjG1.1_chr1	RepeatMasker	LTR	77901660	77901721	.	-	.	ID=LotjaGi1re1v6645900
LjG1.1_chr1	RepeatMasker	LTR	77901831	77902908	.	-	.	ID=LotjaGi1re1v6646000
LjG1.1_chr1	RepeatMasker	LTR	77902961	77903129	.	-	.	ID=LotjaGi1re1v6646100
LjG1.1_chr1	RepeatMasker	Low_complexity	77905185	77905222	.	+	.	ID=LotjaGi1re1v6646200
LjG1.1_chr1	RepeatMasker	Low_complexity	77906425	77906471	.	+	.	ID=LotjaGi1re1v6646300
LjG1.1_chr1	RepeatMasker	Low_complexity	77910347	77910423	.	+	.	ID=LotjaGi1re1v6646400
LjG1.1_chr1	RepeatMasker	LTR/Gypsy	77914623	77917704	.	+	.	ID=LotjaGi1re1v6646500
LjG1.1_chr1	RepeatMasker	LTR	77915952	77918015	.	-	.	ID=LotjaGi1re1v6646600
LjG1.1_chr1	RepeatMasker	LTR	77918006	77922855	.	-	.	ID=LotjaGi1re1v6646700
LjG1.1_chr1	RepeatMasker	LTR	77922850	77927535	.	-	.	ID=LotjaGi1re1v6646800
LjG1.1_chr1	RepeatMasker	LTR	77927762	77927806	.	+	.	ID=LotjaGi1re1v6646900
LjG1.1_chr1	RepeatMasker	DNA/MuDR	77927807	77928104	.	-	.	ID=LotjaGi1re1v6647000
LjG1.1_chr1	RepeatMasker	LTR	77928105	77928310	.	+	.	ID=LotjaGi1re1v6647100
LjG1.1_chr1	RepeatMasker	Low_complexity	77929980	77930002	.	+	.	ID=LotjaGi1re1v6647200
LjG1.1_chr1	RepeatMasker	DNA/Mite	77930051	77930215	.	+	.	ID=LotjaGi1re1v6647300
LjG1.1_chr1	RepeatMasker	LTR	77930199	77930307	.	-	.	ID=LotjaGi1re1v6647400
LjG1.1_chr1	RepeatMasker	Low_complexity	77930874	77930916	.	+	.	ID=LotjaGi1re1v6647500
LjG1.1_chr1	RepeatMasker	LINE	77932776	77932976	.	+	.	ID=LotjaGi1re1v6647600
LjG1.1_chr1	RepeatMasker	LTR	77933013	77933204	.	-	.	ID=LotjaGi1re1v6647700
LjG1.1_chr1	RepeatMasker	LTR/Copia	77933047	77933123	.	-	.	ID=LotjaGi1re1v6647800
LjG1.1_chr1	RepeatMasker	LINE	77933115	77933471	.	+	.	ID=LotjaGi1re1v6647900
LjG1.1_chr1	RepeatMasker	Low_complexity	77933706	77933727	.	+	.	ID=LotjaGi1re1v6648000
LjG1.1_chr1	RepeatMasker	LTR	77937935	77938009	.	+	.	ID=LotjaGi1re1v6648100
LjG1.1_chr1	RepeatMasker	Low_complexity	77938010	77938040	.	+	.	ID=LotjaGi1re1v6648200
LjG1.1_chr1	RepeatMasker	DNA/Mite	77938275	77938582	.	-	.	ID=LotjaGi1re1v6648300
LjG1.1_chr1	RepeatMasker	Low_complexity	77941490	77941510	.	+	.	ID=LotjaGi1re1v6648400
LjG1.1_chr1	RepeatMasker	LTR	77944725	77944771	.	+	.	ID=LotjaGi1re1v6648500
LjG1.1_chr1	RepeatMasker	DNA/Mite	77945282	77945460	.	+	.	ID=LotjaGi1re1v6648600
LjG1.1_chr1	RepeatMasker	LTR	77945796	77945821	.	+	.	ID=LotjaGi1re1v6648700
LjG1.1_chr1	RepeatMasker	DNA/Mite	77945822	77946010	.	-	.	ID=LotjaGi1re1v6648800
LjG1.1_chr1	RepeatMasker	Low_complexity	77946108	77946172	.	+	.	ID=LotjaGi1re1v6648900
LjG1.1_chr1	RepeatMasker	DNA/Mite	77946359	77946599	.	-	.	ID=LotjaGi1re1v6649000
LjG1.1_chr1	RepeatMasker	DNA/Mite	77946706	77946890	.	+	.	ID=LotjaGi1re1v6649100
LjG1.1_chr1	RepeatMasker	Low_complexity	77947177	77947221	.	+	.	ID=LotjaGi1re1v6649200
LjG1.1_chr1	RepeatMasker	DNA/Mite	77947915	77948632	.	-	.	ID=LotjaGi1re1v6649300
LjG1.1_chr1	RepeatMasker	Low_complexity	77949199	77949248	.	+	.	ID=LotjaGi1re1v6649400
LjG1.1_chr1	RepeatMasker	Simple_repeat	77949376	77949396	.	+	.	ID=LotjaGi1re1v6649500
LjG1.1_chr1	RepeatMasker	Simple_repeat	77951050	77951099	.	+	.	ID=LotjaGi1re1v6649600
LjG1.1_chr1	RepeatMasker	LTR	77954474	77954559	.	-	.	ID=LotjaGi1re1v6649700
LjG1.1_chr1	RepeatMasker	Low_complexity	77955345	77955367	.	+	.	ID=LotjaGi1re1v6649800
LjG1.1_chr1	RepeatMasker	Low_complexity	77959220	77959250	.	+	.	ID=LotjaGi1re1v6649900
LjG1.1_chr1	RepeatMasker	Low_complexity	77959619	77959663	.	+	.	ID=LotjaGi1re1v6650000
LjG1.1_chr1	RepeatMasker	Low_complexity	77962085	77962141	.	+	.	ID=LotjaGi1re1v6650100
LjG1.1_chr1	RepeatMasker	LTR	77962225	77962282	.	+	.	ID=LotjaGi1re1v6650200
LjG1.1_chr1	RepeatMasker	RC/Helitron	77962283	77962557	.	-	.	ID=LotjaGi1re1v6650300
LjG1.1_chr1	RepeatMasker	LTR	77962558	77962731	.	+	.	ID=LotjaGi1re1v6650400
LjG1.1_chr1	RepeatMasker	RC/Helitron	77962674	77962889	.	-	.	ID=LotjaGi1re1v6650500
LjG1.1_chr1	RepeatMasker	LTR	77963094	77963608	.	+	.	ID=LotjaGi1re1v6650600
LjG1.1_chr1	RepeatMasker	Low_complexity	77963799	77963903	.	+	.	ID=LotjaGi1re1v6650700
LjG1.1_chr1	RepeatMasker	Simple_repeat	77964012	77964250	.	+	.	ID=LotjaGi1re1v6650800
LjG1.1_chr1	RepeatMasker	LTR	77964528	77968753	.	+	.	ID=LotjaGi1re1v6650900
LjG1.1_chr1	RepeatMasker	LTR	77968877	77972208	.	-	.	ID=LotjaGi1re1v6651000
LjG1.1_chr1	RepeatMasker	LTR	77972239	77978411	.	-	.	ID=LotjaGi1re1v6651100
LjG1.1_chr1	RepeatMasker	LTR/Copia	77980157	77980722	.	-	.	ID=LotjaGi1re1v6651200
LjG1.1_chr1	RepeatMasker	Low_complexity	77980739	77980803	.	+	.	ID=LotjaGi1re1v6651300
LjG1.1_chr1	RepeatMasker	Low_complexity	77980765	77980813	.	+	.	ID=LotjaGi1re1v6651400
LjG1.1_chr1	RepeatMasker	Low_complexity	77982276	77982303	.	+	.	ID=LotjaGi1re1v6651500
LjG1.1_chr1	RepeatMasker	Low_complexity	77983106	77983154	.	+	.	ID=LotjaGi1re1v6651600
LjG1.1_chr1	RepeatMasker	LTR	77984494	77984599	.	-	.	ID=LotjaGi1re1v6651700
LjG1.1_chr1	RepeatMasker	LTR/Copia	77985670	77986976	.	+	.	ID=LotjaGi1re1v6651800
LjG1.1_chr1	RepeatMasker	LTR/Copia	77987547	77987623	.	+	.	ID=LotjaGi1re1v6651900
LjG1.1_chr1	RepeatMasker	Low_complexity	77989337	77989357	.	+	.	ID=LotjaGi1re1v6652000
LjG1.1_chr1	RepeatMasker	LTR/Gypsy	77989385	77989552	.	-	.	ID=LotjaGi1re1v6652100
LjG1.1_chr1	RepeatMasker	Low_complexity	77990429	77990483	.	+	.	ID=LotjaGi1re1v6652200
LjG1.1_chr1	RepeatMasker	LTR	77992865	77992977	.	+	.	ID=LotjaGi1re1v6652300
LjG1.1_chr1	RepeatMasker	LTR	77992979	77993028	.	-	.	ID=LotjaGi1re1v6652400
LjG1.1_chr1	RepeatMasker	LTR/Copia	77993877	77993935	.	+	.	ID=LotjaGi1re1v6652500
LjG1.1_chr1	RepeatMasker	Simple_repeat	77994790	77994829	.	+	.	ID=LotjaGi1re1v6652600
LjG1.1_chr1	RepeatMasker	DNA/Mite	77995892	77996028	.	+	.	ID=LotjaGi1re1v6652700
LjG1.1_chr1	RepeatMasker	Low_complexity	77996928	77996956	.	+	.	ID=LotjaGi1re1v6652800
LjG1.1_chr1	RepeatMasker	Simple_repeat	77997681	77997700	.	+	.	ID=LotjaGi1re1v6652900
LjG1.1_chr1	RepeatMasker	Simple_repeat	77998303	77998323	.	+	.	ID=LotjaGi1re1v6653000
LjG1.1_chr1	RepeatMasker	DNA/Mite	77998791	77998904	.	+	.	ID=LotjaGi1re1v6653100
LjG1.1_chr1	RepeatMasker	LTR	77998937	77999078	.	-	.	ID=LotjaGi1re1v6653200
LjG1.1_chr1	RepeatMasker	DNA/Mite	77999814	78000476	.	-	.	ID=LotjaGi1re1v6653300
LjG1.1_chr1	RepeatMasker	LTR	78000368	78000497	.	+	.	ID=LotjaGi1re1v6653400
LjG1.1_chr1	RepeatMasker	LINE	78003543	78003752	.	+	.	ID=LotjaGi1re1v6653500
LjG1.1_chr1	RepeatMasker	LTR	78003753	78004357	.	+	.	ID=LotjaGi1re1v6653600
LjG1.1_chr1	RepeatMasker	LINE	78004358	78004400	.	+	.	ID=LotjaGi1re1v6653700
LjG1.1_chr1	RepeatMasker	LTR	78004741	78004817	.	+	.	ID=LotjaGi1re1v6653800
LjG1.1_chr1	RepeatMasker	LTR	78006343	78006464	.	+	.	ID=LotjaGi1re1v6653900
LjG1.1_chr1	RepeatMasker	Low_complexity	78006793	78006879	.	+	.	ID=LotjaGi1re1v6654000
LjG1.1_chr1	RepeatMasker	Low_complexity	78007694	78007720	.	+	.	ID=LotjaGi1re1v6654100
LjG1.1_chr1	RepeatMasker	LTR/Copia	78008175	78008237	.	-	.	ID=LotjaGi1re1v6654200
LjG1.1_chr1	RepeatMasker	DNA/Mite	78008628	78008897	.	+	.	ID=LotjaGi1re1v6654300
LjG1.1_chr1	RepeatMasker	LTR/Copia	78009424	78009485	.	-	.	ID=LotjaGi1re1v6654400
LjG1.1_chr1	RepeatMasker	LTR	78009444	78010227	.	-	.	ID=LotjaGi1re1v6654500
LjG1.1_chr1	RepeatMasker	LTR	78010293	78010388	.	-	.	ID=LotjaGi1re1v6654600
LjG1.1_chr1	RepeatMasker	LTR	78010303	78010381	.	+	.	ID=LotjaGi1re1v6654700
LjG1.1_chr1	RepeatMasker	LTR	78010475	78010564	.	-	.	ID=LotjaGi1re1v6654800
LjG1.1_chr1	RepeatMasker	LTR	78010478	78010578	.	+	.	ID=LotjaGi1re1v6654900
LjG1.1_chr1	RepeatMasker	LTR/Gypsy	78010493	78010566	.	-	.	ID=LotjaGi1re1v6655000
LjG1.1_chr1	RepeatMasker	LTR	78010902	78011042	.	+	.	ID=LotjaGi1re1v6655100
LjG1.1_chr1	RepeatMasker	LTR/Copia	78013279	78013855	.	+	.	ID=LotjaGi1re1v6655200
LjG1.1_chr1	RepeatMasker	LTR	78013837	78014264	.	+	.	ID=LotjaGi1re1v6655300
LjG1.1_chr1	RepeatMasker	LTR/Gypsy	78013982	78014263	.	+	.	ID=LotjaGi1re1v6655400
LjG1.1_chr1	RepeatMasker	LTR/Copia	78014153	78014290	.	+	.	ID=LotjaGi1re1v6655500
LjG1.1_chr1	RepeatMasker	LTR	78016324	78016451	.	+	.	ID=LotjaGi1re1v6655600
LjG1.1_chr1	RepeatMasker	LTR/Copia	78016343	78016473	.	+	.	ID=LotjaGi1re1v6655700
LjG1.1_chr1	RepeatMasker	LTR	78017644	78017941	.	-	.	ID=LotjaGi1re1v6655800
LjG1.1_chr1	RepeatMasker	LTR	78017655	78018071	.	+	.	ID=LotjaGi1re1v6655900
LjG1.1_chr1	RepeatMasker	LTR	78019507	78019627	.	-	.	ID=LotjaGi1re1v6656000
LjG1.1_chr1	RepeatMasker	LTR	78019537	78019618	.	+	.	ID=LotjaGi1re1v6656100
LjG1.1_chr1	RepeatMasker	DNA/Mite	78025105	78025161	.	-	.	ID=LotjaGi1re1v6656200
LjG1.1_chr1	RepeatMasker	DNA/Mite	78025231	78025282	.	-	.	ID=LotjaGi1re1v6656300
LjG1.1_chr1	RepeatMasker	LTR	78028910	78029069	.	-	.	ID=LotjaGi1re1v6656400
LjG1.1_chr1	RepeatMasker	LTR	78028933	78029215	.	+	.	ID=LotjaGi1re1v6656500
LjG1.1_chr1	RepeatMasker	LTR	78029068	78029213	.	-	.	ID=LotjaGi1re1v6656600
LjG1.1_chr1	RepeatMasker	LTR/Copia	78029342	78029366	.	-	.	ID=LotjaGi1re1v6656700
LjG1.1_chr1	RepeatMasker	LTR	78029367	78029517	.	-	.	ID=LotjaGi1re1v6656800
LjG1.1_chr1	RepeatMasker	LTR/Copia	78029518	78029967	.	-	.	ID=LotjaGi1re1v6656900
LjG1.1_chr1	RepeatMasker	Low_complexity	78030769	78030815	.	+	.	ID=LotjaGi1re1v6657000
LjG1.1_chr1	RepeatMasker	LTR/Copia	78030852	78030957	.	+	.	ID=LotjaGi1re1v6657100
LjG1.1_chr1	RepeatMasker	LTR	78030958	78031200	.	-	.	ID=LotjaGi1re1v6657200
LjG1.1_chr1	RepeatMasker	LTR/Copia	78031201	78031489	.	+	.	ID=LotjaGi1re1v6657300
LjG1.1_chr1	RepeatMasker	LTR	78031459	78031545	.	+	.	ID=LotjaGi1re1v6657400
LjG1.1_chr1	RepeatMasker	Simple_repeat	78033149	78033177	.	+	.	ID=LotjaGi1re1v6657500
LjG1.1_chr1	RepeatMasker	Simple_repeat	78034310	78034377	.	+	.	ID=LotjaGi1re1v6657600
LjG1.1_chr1	RepeatMasker	LTR	78035289	78035427	.	+	.	ID=LotjaGi1re1v6657700
LjG1.1_chr1	RepeatMasker	LTR	78035303	78035487	.	-	.	ID=LotjaGi1re1v6657800
LjG1.1_chr1	RepeatMasker	Simple_repeat	78036381	78036400	.	+	.	ID=LotjaGi1re1v6657900
LjG1.1_chr1	RepeatMasker	Low_complexity	78036860	78036941	.	+	.	ID=LotjaGi1re1v6658000
LjG1.1_chr1	RepeatMasker	Simple_repeat	78037331	78037461	.	+	.	ID=LotjaGi1re1v6658100
LjG1.1_chr1	RepeatMasker	Simple_repeat	78037611	78037730	.	+	.	ID=LotjaGi1re1v6658200
LjG1.1_chr1	RepeatMasker	Simple_repeat	78037873	78037910	.	+	.	ID=LotjaGi1re1v6658300
LjG1.1_chr1	RepeatMasker	Low_complexity	78037921	78037982	.	+	.	ID=LotjaGi1re1v6658400
LjG1.1_chr1	RepeatMasker	DNA/Mite	78038005	78038041	.	-	.	ID=LotjaGi1re1v6658500
LjG1.1_chr1	RepeatMasker	LTR	78038316	78038353	.	-	.	ID=LotjaGi1re1v6658600
LjG1.1_chr1	RepeatMasker	DNA/Mite	78038354	78038694	.	-	.	ID=LotjaGi1re1v6658700
LjG1.1_chr1	RepeatMasker	Simple_repeat	78038695	78038716	.	+	.	ID=LotjaGi1re1v6658800
LjG1.1_chr1	RepeatMasker	DNA/Mite	78038717	78039083	.	-	.	ID=LotjaGi1re1v6658900
LjG1.1_chr1	RepeatMasker	DNA/Mite	78039175	78039507	.	+	.	ID=LotjaGi1re1v6659000
LjG1.1_chr1	RepeatMasker	Simple_repeat	78039761	78039802	.	+	.	ID=LotjaGi1re1v6659100
LjG1.1_chr1	RepeatMasker	LTR	78040232	78040342	.	-	.	ID=LotjaGi1re1v6659200
LjG1.1_chr1	RepeatMasker	DNA/Mite	78040624	78040983	.	+	.	ID=LotjaGi1re1v6659300
LjG1.1_chr1	RepeatMasker	LTR	78041271	78041470	.	-	.	ID=LotjaGi1re1v6659400
LjG1.1_chr1	RepeatMasker	Low_complexity	78042248	78042278	.	+	.	ID=LotjaGi1re1v6659500
LjG1.1_chr1	RepeatMasker	LTR	78042544	78042752	.	-	.	ID=LotjaGi1re1v6659600
LjG1.1_chr1	RepeatMasker	Simple_repeat	78044113	78044135	.	+	.	ID=LotjaGi1re1v6659700
LjG1.1_chr1	RepeatMasker	LTR	78045482	78045560	.	+	.	ID=LotjaGi1re1v6659800
LjG1.1_chr1	RepeatMasker	LTR	78045596	78045638	.	+	.	ID=LotjaGi1re1v6659900
LjG1.1_chr1	RepeatMasker	DNA/Mite	78045676	78045804	.	+	.	ID=LotjaGi1re1v6660000
LjG1.1_chr1	RepeatMasker	DNA/Mite	78046254	78046377	.	-	.	ID=LotjaGi1re1v6660100
LjG1.1_chr1	RepeatMasker	LTR	78047044	78047102	.	-	.	ID=LotjaGi1re1v6660200
LjG1.1_chr1	RepeatMasker	Simple_repeat	78047410	78047433	.	+	.	ID=LotjaGi1re1v6660300
LjG1.1_chr1	RepeatMasker	LTR	78047573	78047783	.	-	.	ID=LotjaGi1re1v6660400
LjG1.1_chr1	RepeatMasker	DNA/Mite	78048026	78048728	.	+	.	ID=LotjaGi1re1v6660500
LjG1.1_chr1	RepeatMasker	DNA/Mite	78050048	78050123	.	+	.	ID=LotjaGi1re1v6660600
LjG1.1_chr1	RepeatMasker	Low_complexity	78050149	78050212	.	+	.	ID=LotjaGi1re1v6660700
LjG1.1_chr1	RepeatMasker	Low_complexity	78050654	78050690	.	+	.	ID=LotjaGi1re1v6660800
LjG1.1_chr1	RepeatMasker	DNA/Mite	78055646	78055743	.	+	.	ID=LotjaGi1re1v6660900
LjG1.1_chr1	RepeatMasker	LTR	78056574	78056593	.	-	.	ID=LotjaGi1re1v6661000
LjG1.1_chr1	RepeatMasker	DNA/Mite	78056594	78056783	.	+	.	ID=LotjaGi1re1v6661100
LjG1.1_chr1	RepeatMasker	LTR	78056784	78056796	.	-	.	ID=LotjaGi1re1v6661200
LjG1.1_chr1	RepeatMasker	Low_complexity	78056853	78056919	.	+	.	ID=LotjaGi1re1v6661300
LjG1.1_chr1	RepeatMasker	Low_complexity	78058032	78058054	.	+	.	ID=LotjaGi1re1v6661400
LjG1.1_chr1	RepeatMasker	Simple_repeat	78058652	78058709	.	+	.	ID=LotjaGi1re1v6661500
LjG1.1_chr1	RepeatMasker	LTR	78059029	78059132	.	+	.	ID=LotjaGi1re1v6661600
LjG1.1_chr1	RepeatMasker	LTR	78059179	78059256	.	+	.	ID=LotjaGi1re1v6661700
LjG1.1_chr1	RepeatMasker	LTR	78059646	78059759	.	-	.	ID=LotjaGi1re1v6661800
LjG1.1_chr1	RepeatMasker	LTR	78060764	78061197	.	+	.	ID=LotjaGi1re1v6661900
LjG1.1_chr1	RepeatMasker	Low_complexity	78061371	78061409	.	+	.	ID=LotjaGi1re1v6662000
LjG1.1_chr1	RepeatMasker	Low_complexity	78061478	78061525	.	+	.	ID=LotjaGi1re1v6662100
LjG1.1_chr1	RepeatMasker	Low_complexity	78061677	78061697	.	+	.	ID=LotjaGi1re1v6662200
LjG1.1_chr1	RepeatMasker	LTR	78063556	78063624	.	+	.	ID=LotjaGi1re1v6662300
LjG1.1_chr1	RepeatMasker	Low_complexity	78063625	78063647	.	+	.	ID=LotjaGi1re1v6662400
LjG1.1_chr1	RepeatMasker	Low_complexity	78063774	78063809	.	+	.	ID=LotjaGi1re1v6662500
LjG1.1_chr1	RepeatMasker	LINE	78064028	78064386	.	-	.	ID=LotjaGi1re1v6662600
LjG1.1_chr1	RepeatMasker	LTR	78064443	78064508	.	-	.	ID=LotjaGi1re1v6662700
LjG1.1_chr1	RepeatMasker	Simple_repeat	78065825	78065898	.	+	.	ID=LotjaGi1re1v6662800
LjG1.1_chr1	RepeatMasker	Low_complexity	78072078	78072124	.	+	.	ID=LotjaGi1re1v6662900
LjG1.1_chr1	RepeatMasker	LTR	78072254	78072337	.	+	.	ID=LotjaGi1re1v6663000
LjG1.1_chr1	RepeatMasker	LTR	78072535	78073033	.	-	.	ID=LotjaGi1re1v6663100
LjG1.1_chr1	RepeatMasker	LTR	78073046	78073084	.	+	.	ID=LotjaGi1re1v6663200
LjG1.1_chr1	RepeatMasker	DNA/Mite	78073133	78073254	.	-	.	ID=LotjaGi1re1v6663300
LjG1.1_chr1	RepeatMasker	Low_complexity	78074873	78074912	.	+	.	ID=LotjaGi1re1v6663400
LjG1.1_chr1	RepeatMasker	LTR	78076025	78076164	.	+	.	ID=LotjaGi1re1v6663500
LjG1.1_chr1	RepeatMasker	DNA/Mite	78078303	78078532	.	+	.	ID=LotjaGi1re1v6663600
LjG1.1_chr1	RepeatMasker	Simple_repeat	78078684	78078711	.	+	.	ID=LotjaGi1re1v6663700
LjG1.1_chr1	RepeatMasker	LTR	78083585	78083755	.	+	.	ID=LotjaGi1re1v6663800
LjG1.1_chr1	RepeatMasker	LTR	78083645	78083767	.	-	.	ID=LotjaGi1re1v6663900
LjG1.1_chr1	RepeatMasker	DNA/Mite	78085233	78085368	.	+	.	ID=LotjaGi1re1v6664000
LjG1.1_chr1	RepeatMasker	DNA/Mite	78085381	78085503	.	-	.	ID=LotjaGi1re1v6664100
LjG1.1_chr1	RepeatMasker	LTR	78088242	78088338	.	-	.	ID=LotjaGi1re1v6664200
LjG1.1_chr1	RepeatMasker	LTR	78089104	78089157	.	+	.	ID=LotjaGi1re1v6664300
LjG1.1_chr1	RepeatMasker	Low_complexity	78090632	78090706	.	+	.	ID=LotjaGi1re1v6664400
LjG1.1_chr1	RepeatMasker	DNA/MuDR	78092670	78092716	.	-	.	ID=LotjaGi1re1v6664500
LjG1.1_chr1	RepeatMasker	DNA/MuDR	78093108	78093317	.	-	.	ID=LotjaGi1re1v6664600
LjG1.1_chr1	RepeatMasker	Simple_repeat	78094289	78094347	.	+	.	ID=LotjaGi1re1v6664700
LjG1.1_chr1	RepeatMasker	DNA/Mite	78094694	78094736	.	-	.	ID=LotjaGi1re1v6664800
LjG1.1_chr1	RepeatMasker	LTR	78094875	78095016	.	-	.	ID=LotjaGi1re1v6664900
LjG1.1_chr1	RepeatMasker	LTR	78094985	78095041	.	+	.	ID=LotjaGi1re1v6665000
LjG1.1_chr1	RepeatMasker	Low_complexity	78095488	78095515	.	+	.	ID=LotjaGi1re1v6665100
LjG1.1_chr1	RepeatMasker	LTR	78095517	78095591	.	-	.	ID=LotjaGi1re1v6665200
LjG1.1_chr1	RepeatMasker	DNA/Mite	78095592	78095707	.	-	.	ID=LotjaGi1re1v6665300
LjG1.1_chr1	RepeatMasker	DNA/Mite	78095984	78096376	.	+	.	ID=LotjaGi1re1v6665400
LjG1.1_chr1	RepeatMasker	LTR	78096441	78096598	.	-	.	ID=LotjaGi1re1v6665500
LjG1.1_chr1	RepeatMasker	Low_complexity	78096599	78096626	.	+	.	ID=LotjaGi1re1v6665600
LjG1.1_chr1	RepeatMasker	Low_complexity	78096730	78096769	.	+	.	ID=LotjaGi1re1v6665700
LjG1.1_chr1	RepeatMasker	LTR	78097792	78097843	.	+	.	ID=LotjaGi1re1v6665800
LjG1.1_chr1	RepeatMasker	LTR/Copia	78098345	78098453	.	-	.	ID=LotjaGi1re1v6665900
LjG1.1_chr1	RepeatMasker	Low_complexity	78099907	78099958	.	+	.	ID=LotjaGi1re1v6666000
LjG1.1_chr1	RepeatMasker	LTR	78100005	78100214	.	-	.	ID=LotjaGi1re1v6666100
LjG1.1_chr1	RepeatMasker	DNA/Mite	78100912	78101047	.	-	.	ID=LotjaGi1re1v6666200
LjG1.1_chr1	RepeatMasker	LTR	78101970	78102061	.	+	.	ID=LotjaGi1re1v6666300
LjG1.1_chr1	RepeatMasker	LTR	78102529	78102595	.	-	.	ID=LotjaGi1re1v6666400
LjG1.1_chr1	RepeatMasker	LTR	78102897	78102986	.	+	.	ID=LotjaGi1re1v6666500
LjG1.1_chr1	RepeatMasker	Low_complexity	78103795	78103821	.	+	.	ID=LotjaGi1re1v6666600
LjG1.1_chr1	RepeatMasker	DNA/Mite	78104296	78104469	.	-	.	ID=LotjaGi1re1v6666700
LjG1.1_chr1	RepeatMasker	LTR	78105038	78105176	.	-	.	ID=LotjaGi1re1v6666800
LjG1.1_chr1	RepeatMasker	Low_complexity	78105948	78105996	.	+	.	ID=LotjaGi1re1v6666900
LjG1.1_chr1	RepeatMasker	Simple_repeat	78107523	78107542	.	+	.	ID=LotjaGi1re1v6667000
LjG1.1_chr1	RepeatMasker	LTR/Copia	78107875	78107969	.	+	.	ID=LotjaGi1re1v6667100
LjG1.1_chr1	RepeatMasker	LTR/Copia	78108242	78108484	.	+	.	ID=LotjaGi1re1v6667200
LjG1.1_chr1	RepeatMasker	LTR/Copia	78113193	78113412	.	-	.	ID=LotjaGi1re1v6667300
LjG1.1_chr1	RepeatMasker	Simple_repeat	78114233	78114327	.	+	.	ID=LotjaGi1re1v6667400
LjG1.1_chr1	RepeatMasker	LTR/Copia	78114510	78114627	.	-	.	ID=LotjaGi1re1v6667500
LjG1.1_chr1	RepeatMasker	Simple_repeat	78114947	78114969	.	+	.	ID=LotjaGi1re1v6667600
LjG1.1_chr1	RepeatMasker	LTR	78115029	78115279	.	-	.	ID=LotjaGi1re1v6667700
LjG1.1_chr1	RepeatMasker	Low_complexity	78115941	78116002	.	+	.	ID=LotjaGi1re1v6667800
LjG1.1_chr1	RepeatMasker	Low_complexity	78118623	78118700	.	+	.	ID=LotjaGi1re1v6667900
LjG1.1_chr1	RepeatMasker	LTR/Copia	78120373	78131263	.	+	.	ID=LotjaGi1re1v6668000
LjG1.1_chr1	RepeatMasker	LTR	78131878	78131956	.	-	.	ID=LotjaGi1re1v6668100
LjG1.1_chr1	RepeatMasker	DNA/Mite	78132012	78132537	.	+	.	ID=LotjaGi1re1v6668200
LjG1.1_chr1	RepeatMasker	Low_complexity	78132547	78132580	.	+	.	ID=LotjaGi1re1v6668300
LjG1.1_chr1	RepeatMasker	Simple_repeat	78135694	78135724	.	+	.	ID=LotjaGi1re1v6668400
LjG1.1_chr1	RepeatMasker	LTR	78138344	78138664	.	+	.	ID=LotjaGi1re1v6668500
LjG1.1_chr1	RepeatMasker	LTR/Copia	78138665	78148626	.	-	.	ID=LotjaGi1re1v6668600
LjG1.1_chr1	RepeatMasker	LTR/Gypsy	78148640	78149632	.	+	.	ID=LotjaGi1re1v6668700
LjG1.1_chr1	RepeatMasker	LTR	78149633	78151025	.	+	.	ID=LotjaGi1re1v6668800
LjG1.1_chr1	RepeatMasker	LTR/Copia	78151035	78152903	.	+	.	ID=LotjaGi1re1v6668900
LjG1.1_chr1	RepeatMasker	Low_complexity	78155678	78155715	.	+	.	ID=LotjaGi1re1v6669000
LjG1.1_chr1	RepeatMasker	LTR/Gypsy	78155777	78156229	.	+	.	ID=LotjaGi1re1v6669100
LjG1.1_chr1	RepeatMasker	LTR	78156181	78156236	.	+	.	ID=LotjaGi1re1v6669200
LjG1.1_chr1	RepeatMasker	LTR/Gypsy	78156381	78166018	.	+	.	ID=LotjaGi1re1v6669300
LjG1.1_chr1	RepeatMasker	LTR/Gypsy	78166552	78166856	.	+	.	ID=LotjaGi1re1v6669400
LjG1.1_chr1	RepeatMasker	Low_complexity	78169821	78169864	.	+	.	ID=LotjaGi1re1v6669500
LjG1.1_chr1	RepeatMasker	DNA/Mite	78170460	78170673	.	-	.	ID=LotjaGi1re1v6669600
LjG1.1_chr1	RepeatMasker	LTR	78171058	78171138	.	+	.	ID=LotjaGi1re1v6669700
LjG1.1_chr1	RepeatMasker	LTR	78172023	78172140	.	-	.	ID=LotjaGi1re1v6669800
LjG1.1_chr1	RepeatMasker	DNA/Mite	78172042	78172188	.	-	.	ID=LotjaGi1re1v6669900
LjG1.1_chr1	RepeatMasker	LTR	78172112	78172199	.	+	.	ID=LotjaGi1re1v6670000
LjG1.1_chr1	RepeatMasker	LTR	78174434	78174559	.	-	.	ID=LotjaGi1re1v6670100
LjG1.1_chr1	RepeatMasker	LTR/Copia	78174973	78175028	.	-	.	ID=LotjaGi1re1v6670200
LjG1.1_chr1	RepeatMasker	DNA/Mite	78175029	78175138	.	-	.	ID=LotjaGi1re1v6670300
LjG1.1_chr1	RepeatMasker	DNA/Mite	78175289	78175849	.	+	.	ID=LotjaGi1re1v6670400
LjG1.1_chr1	RepeatMasker	Low_complexity	78179969	78180049	.	+	.	ID=LotjaGi1re1v6670500
LjG1.1_chr1	RepeatMasker	LTR/Gypsy	78180260	78181014	.	-	.	ID=LotjaGi1re1v6670600
LjG1.1_chr1	RepeatMasker	LTR	78182810	78183138	.	+	.	ID=LotjaGi1re1v6670700
LjG1.1_chr1	RepeatMasker	Low_complexity	78183836	78183870	.	+	.	ID=LotjaGi1re1v6670800
LjG1.1_chr1	RepeatMasker	LTR	78183885	78183980	.	-	.	ID=LotjaGi1re1v6670900
LjG1.1_chr1	RepeatMasker	Simple_repeat	78184331	78184350	.	+	.	ID=LotjaGi1re1v6671000
LjG1.1_chr1	RepeatMasker	Simple_repeat	78184535	78184563	.	+	.	ID=LotjaGi1re1v6671100
LjG1.1_chr1	RepeatMasker	Low_complexity	78190368	78190400	.	+	.	ID=LotjaGi1re1v6671200
LjG1.1_chr1	RepeatMasker	DNA/Mite	78193139	78193747	.	-	.	ID=LotjaGi1re1v6671300
LjG1.1_chr1	RepeatMasker	LTR/Copia	78193859	78195291	.	+	.	ID=LotjaGi1re1v6671400
LjG1.1_chr1	RepeatMasker	LTR/Gypsy	78195285	78195566	.	-	.	ID=LotjaGi1re1v6671500
LjG1.1_chr1	RepeatMasker	LTR	78195300	78195675	.	+	.	ID=LotjaGi1re1v6671600
LjG1.1_chr1	RepeatMasker	LTR	78195590	78195902	.	-	.	ID=LotjaGi1re1v6671700
LjG1.1_chr1	RepeatMasker	LTR/Gypsy	78195746	78196118	.	-	.	ID=LotjaGi1re1v6671800
LjG1.1_chr1	RepeatMasker	LTR/Copia	78196119	78196237	.	+	.	ID=LotjaGi1re1v6671900
LjG1.1_chr1	RepeatMasker	LTR/Gypsy	78196582	78197265	.	-	.	ID=LotjaGi1re1v6672000
LjG1.1_chr1	RepeatMasker	LTR	78197441	78198654	.	-	.	ID=LotjaGi1re1v6672100
LjG1.1_chr1	RepeatMasker	LTR/Gypsy	78198674	78198862	.	-	.	ID=LotjaGi1re1v6672200
LjG1.1_chr1	RepeatMasker	LTR/Copia	78199522	78200393	.	+	.	ID=LotjaGi1re1v6672300
LjG1.1_chr1	RepeatMasker	LTR/Copia	78200565	78202079	.	+	.	ID=LotjaGi1re1v6672400
LjG1.1_chr1	RepeatMasker	LTR	78202093	78205455	.	-	.	ID=LotjaGi1re1v6672500
LjG1.1_chr1	RepeatMasker	LTR	78205605	78207243	.	-	.	ID=LotjaGi1re1v6672600
LjG1.1_chr1	RepeatMasker	Low_complexity	78208605	78208688	.	+	.	ID=LotjaGi1re1v6672700
LjG1.1_chr1	RepeatMasker	LTR/Gypsy	78210059	78210159	.	-	.	ID=LotjaGi1re1v6672800
LjG1.1_chr1	RepeatMasker	Low_complexity	78212284	78212311	.	+	.	ID=LotjaGi1re1v6672900
LjG1.1_chr1	RepeatMasker	Low_complexity	78212500	78212530	.	+	.	ID=LotjaGi1re1v6673000
LjG1.1_chr1	RepeatMasker	Low_complexity	78213061	78213092	.	+	.	ID=LotjaGi1re1v6673100
LjG1.1_chr1	RepeatMasker	LTR	78216441	78216500	.	+	.	ID=LotjaGi1re1v6673200
LjG1.1_chr1	RepeatMasker	LTR	78216630	78217028	.	+	.	ID=LotjaGi1re1v6673300
LjG1.1_chr1	RepeatMasker	Simple_repeat	78217347	78217412	.	+	.	ID=LotjaGi1re1v6673400
LjG1.1_chr1	RepeatMasker	DNA	78219321	78219429	.	+	.	ID=LotjaGi1re1v6673500
LjG1.1_chr1	RepeatMasker	Low_complexity	78222516	78222545	.	+	.	ID=LotjaGi1re1v6673600
LjG1.1_chr1	RepeatMasker	Low_complexity	78224985	78225050	.	+	.	ID=LotjaGi1re1v6673700
LjG1.1_chr1	RepeatMasker	Low_complexity	78225700	78225727	.	+	.	ID=LotjaGi1re1v6673800
LjG1.1_chr1	RepeatMasker	LTR	78227387	78227519	.	-	.	ID=LotjaGi1re1v6673900
LjG1.1_chr1	RepeatMasker	LTR	78227615	78228712	.	+	.	ID=LotjaGi1re1v6674000
LjG1.1_chr1	RepeatMasker	Simple_repeat	78232556	78232586	.	+	.	ID=LotjaGi1re1v6674100
LjG1.1_chr1	RepeatMasker	LINE	78233279	78233828	.	+	.	ID=LotjaGi1re1v6674200
LjG1.1_chr1	RepeatMasker	LINE	78235704	78236047	.	+	.	ID=LotjaGi1re1v6674300
LjG1.1_chr1	RepeatMasker	LTR	78236048	78236698	.	+	.	ID=LotjaGi1re1v6674400
LjG1.1_chr1	RepeatMasker	LINE	78236699	78236824	.	+	.	ID=LotjaGi1re1v6674500
LjG1.1_chr1	RepeatMasker	LTR	78239019	78239156	.	+	.	ID=LotjaGi1re1v6674600
LjG1.1_chr1	RepeatMasker	DNA/Mite	78239033	78239727	.	-	.	ID=LotjaGi1re1v6674700
LjG1.1_chr1	RepeatMasker	DNA/Mite	78240410	78240712	.	-	.	ID=LotjaGi1re1v6674800
LjG1.1_chr1	RepeatMasker	Low_complexity	78241247	78241268	.	+	.	ID=LotjaGi1re1v6674900
LjG1.1_chr1	RepeatMasker	DNA/Mite	78242534	78242640	.	+	.	ID=LotjaGi1re1v6675000
LjG1.1_chr1	RepeatMasker	DNA/Mite	78244207	78244451	.	-	.	ID=LotjaGi1re1v6675100
LjG1.1_chr1	RepeatMasker	DNA/Mite	78245718	78245979	.	+	.	ID=LotjaGi1re1v6675200
LjG1.1_chr1	RepeatMasker	Low_complexity	78246816	78246850	.	+	.	ID=LotjaGi1re1v6675300
LjG1.1_chr1	RepeatMasker	DNA/Mite	78246998	78247220	.	-	.	ID=LotjaGi1re1v6675400
LjG1.1_chr1	RepeatMasker	DNA/Mite	78247205	78247445	.	+	.	ID=LotjaGi1re1v6675500
LjG1.1_chr1	RepeatMasker	Simple_repeat	78248832	78248863	.	+	.	ID=LotjaGi1re1v6675600
LjG1.1_chr1	RepeatMasker	Low_complexity	78248990	78249042	.	+	.	ID=LotjaGi1re1v6675700
LjG1.1_chr1	RepeatMasker	Low_complexity	78249230	78249265	.	+	.	ID=LotjaGi1re1v6675800
LjG1.1_chr1	RepeatMasker	DNA/Mite	78249388	78249688	.	-	.	ID=LotjaGi1re1v6675900
LjG1.1_chr1	RepeatMasker	LTR	78249613	78249697	.	-	.	ID=LotjaGi1re1v6676000
LjG1.1_chr1	RepeatMasker	LTR	78250031	78250532	.	+	.	ID=LotjaGi1re1v6676100
LjG1.1_chr1	RepeatMasker	Simple_repeat	78251258	78251283	.	+	.	ID=LotjaGi1re1v6676200
LjG1.1_chr1	RepeatMasker	Low_complexity	78251286	78251350	.	+	.	ID=LotjaGi1re1v6676300
LjG1.1_chr1	RepeatMasker	Low_complexity	78251298	78251366	.	+	.	ID=LotjaGi1re1v6676400
LjG1.1_chr1	RepeatMasker	Low_complexity	78253183	78253229	.	+	.	ID=LotjaGi1re1v6676500
LjG1.1_chr1	RepeatMasker	Low_complexity	78253302	78253343	.	+	.	ID=LotjaGi1re1v6676600
LjG1.1_chr1	RepeatMasker	Simple_repeat	78254883	78254934	.	+	.	ID=LotjaGi1re1v6676700
LjG1.1_chr1	RepeatMasker	DNA/Mite	78254992	78255162	.	+	.	ID=LotjaGi1re1v6676800
LjG1.1_chr1	RepeatMasker	DNA/Mite	78255515	78255810	.	+	.	ID=LotjaGi1re1v6676900
LjG1.1_chr1	RepeatMasker	LTR/Gypsy	78257222	78257250	.	+	.	ID=LotjaGi1re1v6677000
LjG1.1_chr1	RepeatMasker	LTR/Gypsy	78257416	78257711	.	+	.	ID=LotjaGi1re1v6677100
LjG1.1_chr1	RepeatMasker	DNA/Mite	78258164	78258324	.	+	.	ID=LotjaGi1re1v6677200
LjG1.1_chr1	RepeatMasker	DNA/Mite	78258326	78258871	.	-	.	ID=LotjaGi1re1v6677300
LjG1.1_chr1	RepeatMasker	DNA/Mite	78258873	78258966	.	+	.	ID=LotjaGi1re1v6677400
LjG1.1_chr1	RepeatMasker	Low_complexity	78259108	78259136	.	+	.	ID=LotjaGi1re1v6677500
LjG1.1_chr1	RepeatMasker	DNA/Mite	78259161	78259534	.	-	.	ID=LotjaGi1re1v6677600
LjG1.1_chr1	RepeatMasker	Low_complexity	78259691	78259783	.	+	.	ID=LotjaGi1re1v6677700
LjG1.1_chr1	RepeatMasker	DNA/Mite	78260219	78260436	.	+	.	ID=LotjaGi1re1v6677800
LjG1.1_chr1	RepeatMasker	Simple_repeat	78260438	78260470	.	+	.	ID=LotjaGi1re1v6677900
LjG1.1_chr1	RepeatMasker	LTR	78264087	78269903	.	+	.	ID=LotjaGi1re1v6678000
LjG1.1_chr1	RepeatMasker	LTR	78269322	78270565	.	-	.	ID=LotjaGi1re1v6678100
LjG1.1_chr1	RepeatMasker	LTR	78271239	78271406	.	-	.	ID=LotjaGi1re1v6678200
LjG1.1_chr1	RepeatMasker	DNA/Mite	78271432	78271619	.	+	.	ID=LotjaGi1re1v6678300
LjG1.1_chr1	RepeatMasker	Simple_repeat	78273084	78273103	.	+	.	ID=LotjaGi1re1v6678400
LjG1.1_chr1	RepeatMasker	DNA/Mite	78273148	78273441	.	+	.	ID=LotjaGi1re1v6678500
LjG1.1_chr1	RepeatMasker	LTR	78273742	78274020	.	-	.	ID=LotjaGi1re1v6678600
LjG1.1_chr1	RepeatMasker	Low_complexity	78274259	78274294	.	+	.	ID=LotjaGi1re1v6678700
LjG1.1_chr1	RepeatMasker	LTR	78280129	78280437	.	+	.	ID=LotjaGi1re1v6678800
LjG1.1_chr1	RepeatMasker	Simple_repeat	78283625	78283655	.	+	.	ID=LotjaGi1re1v6678900
LjG1.1_chr1	RepeatMasker	LTR/Copia	78287160	78287213	.	+	.	ID=LotjaGi1re1v6679000
LjG1.1_chr1	RepeatMasker	LTR	78287321	78287469	.	+	.	ID=LotjaGi1re1v6679100
LjG1.1_chr1	RepeatMasker	Low_complexity	78287620	78287655	.	+	.	ID=LotjaGi1re1v6679200
LjG1.1_chr1	RepeatMasker	DNA/hAT	78287780	78289786	.	-	.	ID=LotjaGi1re1v6679300
LjG1.1_chr1	RepeatMasker	LTR	78290106	78290715	.	+	.	ID=LotjaGi1re1v6679400
LjG1.1_chr1	RepeatMasker	LTR	78291257	78291364	.	+	.	ID=LotjaGi1re1v6679500
LjG1.1_chr1	RepeatMasker	LTR/Copia	78291364	78291420	.	+	.	ID=LotjaGi1re1v6679600
LjG1.1_chr1	RepeatMasker	LTR	78291421	78291620	.	+	.	ID=LotjaGi1re1v6679700
LjG1.1_chr1	RepeatMasker	LTR	78291712	78291964	.	+	.	ID=LotjaGi1re1v6679800
LjG1.1_chr1	RepeatMasker	LTR/Copia	78291752	78291964	.	+	.	ID=LotjaGi1re1v6679900
LjG1.1_chr1	RepeatMasker	LTR/Copia	78292141	78292205	.	+	.	ID=LotjaGi1re1v6680000
LjG1.1_chr1	RepeatMasker	LTR	78292206	78292635	.	+	.	ID=LotjaGi1re1v6680100
LjG1.1_chr1	RepeatMasker	LTR	78292636	78293011	.	+	.	ID=LotjaGi1re1v6680200
LjG1.1_chr1	RepeatMasker	LTR/Copia	78292653	78292986	.	+	.	ID=LotjaGi1re1v6680300
LjG1.1_chr1	RepeatMasker	LTR	78293051	78293095	.	+	.	ID=LotjaGi1re1v6680400
LjG1.1_chr1	RepeatMasker	Low_complexity	78293129	78293163	.	+	.	ID=LotjaGi1re1v6680500
LjG1.1_chr1	RepeatMasker	RC/Helitron	78293245	78294875	.	-	.	ID=LotjaGi1re1v6680600
LjG1.1_chr1	RepeatMasker	RC/Helitron	78295262	78295965	.	-	.	ID=LotjaGi1re1v6680700
LjG1.1_chr1	RepeatMasker	RC/Helitron	78296098	78296476	.	-	.	ID=LotjaGi1re1v6680800
LjG1.1_chr1	RepeatMasker	RC/Helitron	78296680	78297296	.	-	.	ID=LotjaGi1re1v6680900
LjG1.1_chr1	RepeatMasker	LTR	78297242	78297436	.	-	.	ID=LotjaGi1re1v6681000
LjG1.1_chr1	RepeatMasker	LTR	78297711	78298021	.	-	.	ID=LotjaGi1re1v6681100
LjG1.1_chr1	RepeatMasker	Low_complexity	78298877	78298907	.	+	.	ID=LotjaGi1re1v6681200
LjG1.1_chr1	RepeatMasker	Low_complexity	78299408	78299440	.	+	.	ID=LotjaGi1re1v6681300
LjG1.1_chr1	RepeatMasker	Simple_repeat	78299582	78299625	.	+	.	ID=LotjaGi1re1v6681400
LjG1.1_chr1	RepeatMasker	DNA/Harbinger	78300147	78300327	.	-	.	ID=LotjaGi1re1v6681500
LjG1.1_chr1	RepeatMasker	LTR/Gypsy	78300395	78310876	.	+	.	ID=LotjaGi1re1v6681600
LjG1.1_chr1	RepeatMasker	Simple_repeat	78311865	78311889	.	+	.	ID=LotjaGi1re1v6681700
LjG1.1_chr1	RepeatMasker	DNA/Harbinger	78312496	78313302	.	-	.	ID=LotjaGi1re1v6681800
LjG1.1_chr1	RepeatMasker	Simple_repeat	78313303	78313326	.	+	.	ID=LotjaGi1re1v6681900
LjG1.1_chr1	RepeatMasker	DNA/Harbinger	78313327	78313675	.	-	.	ID=LotjaGi1re1v6682000
LjG1.1_chr1	RepeatMasker	LTR	78315532	78315621	.	+	.	ID=LotjaGi1re1v6682100
LjG1.1_chr1	RepeatMasker	LTR	78315655	78315858	.	+	.	ID=LotjaGi1re1v6682200
LjG1.1_chr1	RepeatMasker	LTR	78317013	78317190	.	-	.	ID=LotjaGi1re1v6682300
LjG1.1_chr1	RepeatMasker	Low_complexity	78317194	78317216	.	+	.	ID=LotjaGi1re1v6682400
LjG1.1_chr1	RepeatMasker	DNA/Harbinger	78317870	78318027	.	-	.	ID=LotjaGi1re1v6682500
LjG1.1_chr1	RepeatMasker	LTR/Gypsy	78318788	78318914	.	+	.	ID=LotjaGi1re1v6682600
LjG1.1_chr1	RepeatMasker	DNA/Mite	78319807	78320071	.	+	.	ID=LotjaGi1re1v6682700
LjG1.1_chr1	RepeatMasker	LTR	78320101	78320251	.	+	.	ID=LotjaGi1re1v6682800
LjG1.1_chr1	RepeatMasker	DNA/Mite	78320248	78320666	.	+	.	ID=LotjaGi1re1v6682900
LjG1.1_chr1	RepeatMasker	DNA/Mite	78320735	78320870	.	-	.	ID=LotjaGi1re1v6683000
LjG1.1_chr1	RepeatMasker	Simple_repeat	78321102	78321122	.	+	.	ID=LotjaGi1re1v6683100
LjG1.1_chr1	RepeatMasker	Simple_repeat	78321185	78321205	.	+	.	ID=LotjaGi1re1v6683200
LjG1.1_chr1	RepeatMasker	Simple_repeat	78324416	78324435	.	+	.	ID=LotjaGi1re1v6683300
LjG1.1_chr1	RepeatMasker	LTR	78325543	78325687	.	+	.	ID=LotjaGi1re1v6683400
LjG1.1_chr1	RepeatMasker	DNA/Mite	78325825	78325866	.	-	.	ID=LotjaGi1re1v6683500
LjG1.1_chr1	RepeatMasker	DNA/Mite	78325872	78325985	.	-	.	ID=LotjaGi1re1v6683600
LjG1.1_chr1	RepeatMasker	DNA/Mite	78326112	78326289	.	+	.	ID=LotjaGi1re1v6683700
LjG1.1_chr1	RepeatMasker	LTR	78333272	78333390	.	+	.	ID=LotjaGi1re1v6683800
LjG1.1_chr1	RepeatMasker	LTR/Copia	78333587	78333901	.	+	.	ID=LotjaGi1re1v6683900
LjG1.1_chr1	RepeatMasker	Simple_repeat	78333943	78334003	.	+	.	ID=LotjaGi1re1v6684000
LjG1.1_chr1	RepeatMasker	Simple_repeat	78334472	78334495	.	+	.	ID=LotjaGi1re1v6684100
LjG1.1_chr1	RepeatMasker	LTR	78334862	78335138	.	-	.	ID=LotjaGi1re1v6684200
LjG1.1_chr1	RepeatMasker	LTR	78335124	78335219	.	+	.	ID=LotjaGi1re1v6684300
LjG1.1_chr1	RepeatMasker	LTR	78335792	78335865	.	-	.	ID=LotjaGi1re1v6684400
LjG1.1_chr1	RepeatMasker	LTR/Gypsy	78338908	78339025	.	-	.	ID=LotjaGi1re1v6684500
LjG1.1_chr1	RepeatMasker	DNA/Mite	78339299	78339369	.	+	.	ID=LotjaGi1re1v6684600
LjG1.1_chr1	RepeatMasker	LTR	78339363	78339692	.	+	.	ID=LotjaGi1re1v6684700
LjG1.1_chr1	RepeatMasker	Low_complexity	78340945	78341025	.	+	.	ID=LotjaGi1re1v6684800
LjG1.1_chr1	RepeatMasker	Low_complexity	78341719	78341739	.	+	.	ID=LotjaGi1re1v6684900
LjG1.1_chr1	RepeatMasker	Low_complexity	78342157	78342193	.	+	.	ID=LotjaGi1re1v6685000
LjG1.1_chr1	RepeatMasker	LTR	78342343	78342743	.	-	.	ID=LotjaGi1re1v6685100
LjG1.1_chr1	RepeatMasker	LTR	78343392	78343544	.	+	.	ID=LotjaGi1re1v6685200
LjG1.1_chr1	RepeatMasker	LTR/Copia	78343938	78344158	.	+	.	ID=LotjaGi1re1v6685300
LjG1.1_chr1	RepeatMasker	Low_complexity	78345742	78345809	.	+	.	ID=LotjaGi1re1v6685400
LjG1.1_chr1	RepeatMasker	Low_complexity	78345890	78345933	.	+	.	ID=LotjaGi1re1v6685500
LjG1.1_chr1	RepeatMasker	DNA/Mite	78346143	78346310	.	-	.	ID=LotjaGi1re1v6685600
LjG1.1_chr1	RepeatMasker	Low_complexity	78346908	78346943	.	+	.	ID=LotjaGi1re1v6685700
LjG1.1_chr1	RepeatMasker	DNA/Mite	78348239	78348433	.	+	.	ID=LotjaGi1re1v6685800
LjG1.1_chr1	RepeatMasker	DNA/Mite	78349401	78349497	.	+	.	ID=LotjaGi1re1v6685900
LjG1.1_chr1	RepeatMasker	DNA/Mite	78349936	78350056	.	+	.	ID=LotjaGi1re1v6686000
LjG1.1_chr1	RepeatMasker	LTR	78350099	78350237	.	-	.	ID=LotjaGi1re1v6686100
LjG1.1_chr1	RepeatMasker	LTR	78350122	78350238	.	+	.	ID=LotjaGi1re1v6686200
LjG1.1_chr1	RepeatMasker	LINE	78351182	78351565	.	+	.	ID=LotjaGi1re1v6686300
LjG1.1_chr1	RepeatMasker	LINE	78353379	78353518	.	+	.	ID=LotjaGi1re1v6686400
LjG1.1_chr1	RepeatMasker	LINE	78353724	78354469	.	+	.	ID=LotjaGi1re1v6686500
LjG1.1_chr1	RepeatMasker	Low_complexity	78358978	78359005	.	+	.	ID=LotjaGi1re1v6686600
LjG1.1_chr1	RepeatMasker	DNA/Mite	78359064	78359196	.	+	.	ID=LotjaGi1re1v6686700
LjG1.1_chr1	RepeatMasker	Simple_repeat	78359552	78359637	.	+	.	ID=LotjaGi1re1v6686800
LjG1.1_chr1	RepeatMasker	LTR/Copia	78360644	78361025	.	-	.	ID=LotjaGi1re1v6686900
LjG1.1_chr1	RepeatMasker	DNA/Mite	78361735	78361959	.	+	.	ID=LotjaGi1re1v6687000
LjG1.1_chr1	RepeatMasker	DNA/Mite	78361961	78362081	.	+	.	ID=LotjaGi1re1v6687100
LjG1.1_chr1	RepeatMasker	LTR	78362086	78362230	.	+	.	ID=LotjaGi1re1v6687200
LjG1.1_chr1	RepeatMasker	LTR/Gypsy	78363380	78366040	.	+	.	ID=LotjaGi1re1v6687300
LjG1.1_chr1	RepeatMasker	LTR/Gypsy	78366041	78369022	.	-	.	ID=LotjaGi1re1v6687400
LjG1.1_chr1	RepeatMasker	LTR/Copia	78368906	78369042	.	+	.	ID=LotjaGi1re1v6687500
LjG1.1_chr1	RepeatMasker	LTR/Gypsy	78369019	78372752	.	+	.	ID=LotjaGi1re1v6687600
LjG1.1_chr1	RepeatMasker	LTR	78372748	78373117	.	-	.	ID=LotjaGi1re1v6687700
LjG1.1_chr1	RepeatMasker	LTR/Gypsy	78373102	78376399	.	+	.	ID=LotjaGi1re1v6687800
LjG1.1_chr1	RepeatMasker	LTR/Gypsy	78376397	78377937	.	+	.	ID=LotjaGi1re1v6687900
LjG1.1_chr1	RepeatMasker	LTR	78379186	78379241	.	-	.	ID=LotjaGi1re1v6688000
LjG1.1_chr1	RepeatMasker	LTR	78379195	78380235	.	+	.	ID=LotjaGi1re1v6688100
LjG1.1_chr1	RepeatMasker	LTR	78380194	78380241	.	-	.	ID=LotjaGi1re1v6688200
LjG1.1_chr1	RepeatMasker	Simple_repeat	78380347	78380373	.	+	.	ID=LotjaGi1re1v6688300
LjG1.1_chr1	RepeatMasker	DNA/Mite	78380755	78380889	.	+	.	ID=LotjaGi1re1v6688400
LjG1.1_chr1	RepeatMasker	Simple_repeat	78381035	78381098	.	+	.	ID=LotjaGi1re1v6688500
LjG1.1_chr1	RepeatMasker	Low_complexity	78387987	78388034	.	+	.	ID=LotjaGi1re1v6688600
LjG1.1_chr1	RepeatMasker	Low_complexity	78388651	78388696	.	+	.	ID=LotjaGi1re1v6688700
LjG1.1_chr1	RepeatMasker	Low_complexity	78388847	78388867	.	+	.	ID=LotjaGi1re1v6688800
LjG1.1_chr1	RepeatMasker	LTR	78390010	78390196	.	+	.	ID=LotjaGi1re1v6688900
LjG1.1_chr1	RepeatMasker	Low_complexity	78391907	78391928	.	+	.	ID=LotjaGi1re1v6689000
LjG1.1_chr1	RepeatMasker	Simple_repeat	78397537	78397578	.	+	.	ID=LotjaGi1re1v6689100
LjG1.1_chr1	RepeatMasker	LTR	78397816	78398052	.	+	.	ID=LotjaGi1re1v6689200
LjG1.1_chr1	RepeatMasker	LTR	78398198	78398318	.	-	.	ID=LotjaGi1re1v6689300
LjG1.1_chr1	RepeatMasker	DNA/Mite	78398369	78398461	.	-	.	ID=LotjaGi1re1v6689400
LjG1.1_chr1	RepeatMasker	Low_complexity	78398535	78398612	.	+	.	ID=LotjaGi1re1v6689500
LjG1.1_chr1	RepeatMasker	Low_complexity	78400176	78400229	.	+	.	ID=LotjaGi1re1v6689600
LjG1.1_chr1	RepeatMasker	DNA/Mite	78400230	78400388	.	-	.	ID=LotjaGi1re1v6689700
LjG1.1_chr1	RepeatMasker	LTR	78400574	78400664	.	+	.	ID=LotjaGi1re1v6689800
LjG1.1_chr1	RepeatMasker	LTR	78401118	78401244	.	+	.	ID=LotjaGi1re1v6689900
LjG1.1_chr1	RepeatMasker	Low_complexity	78402273	78402326	.	+	.	ID=LotjaGi1re1v6690000
LjG1.1_chr1	RepeatMasker	LTR	78404243	78404290	.	+	.	ID=LotjaGi1re1v6690100
LjG1.1_chr1	RepeatMasker	LTR	78404263	78404982	.	+	.	ID=LotjaGi1re1v6690200
LjG1.1_chr1	RepeatMasker	LTR	78404965	78405084	.	-	.	ID=LotjaGi1re1v6690300
LjG1.1_chr1	RepeatMasker	LTR	78404981	78405071	.	+	.	ID=LotjaGi1re1v6690400
LjG1.1_chr1	RepeatMasker	Low_complexity	78405214	78405248	.	+	.	ID=LotjaGi1re1v6690500
LjG1.1_chr1	RepeatMasker	LTR	78405284	78405322	.	-	.	ID=LotjaGi1re1v6690600
LjG1.1_chr1	RepeatMasker	DNA/Mite	78405323	78405450	.	-	.	ID=LotjaGi1re1v6690700
LjG1.1_chr1	RepeatMasker	LTR/Gypsy	78405477	78405488	.	-	.	ID=LotjaGi1re1v6690800
LjG1.1_chr1	RepeatMasker	DNA/Mite	78405489	78405669	.	+	.	ID=LotjaGi1re1v6690900
LjG1.1_chr1	RepeatMasker	Simple_repeat	78405670	78405707	.	+	.	ID=LotjaGi1re1v6691000
LjG1.1_chr1	RepeatMasker	DNA/Mite	78405708	78405767	.	+	.	ID=LotjaGi1re1v6691100
LjG1.1_chr1	RepeatMasker	LTR	78406474	78406836	.	-	.	ID=LotjaGi1re1v6691200
LjG1.1_chr1	RepeatMasker	LTR	78406522	78407761	.	+	.	ID=LotjaGi1re1v6691300
LjG1.1_chr1	RepeatMasker	LTR/Copia	78407635	78407786	.	+	.	ID=LotjaGi1re1v6691400
LjG1.1_chr1	RepeatMasker	LTR/Copia	78408554	78409796	.	-	.	ID=LotjaGi1re1v6691500
LjG1.1_chr1	RepeatMasker	LTR	78410843	78410961	.	+	.	ID=LotjaGi1re1v6691600
LjG1.1_chr1	RepeatMasker	LTR	78411063	78411136	.	+	.	ID=LotjaGi1re1v6691700
LjG1.1_chr1	RepeatMasker	Low_complexity	78412128	78412203	.	+	.	ID=LotjaGi1re1v6691800
LjG1.1_chr1	RepeatMasker	DNA/Mite	78412275	78412404	.	+	.	ID=LotjaGi1re1v6691900
LjG1.1_chr1	RepeatMasker	LTR	78412288	78412405	.	-	.	ID=LotjaGi1re1v6692000
LjG1.1_chr1	RepeatMasker	Simple_repeat	78412734	78412761	.	+	.	ID=LotjaGi1re1v6692100
LjG1.1_chr1	RepeatMasker	Low_complexity	78413005	78413041	.	+	.	ID=LotjaGi1re1v6692200
LjG1.1_chr1	RepeatMasker	Low_complexity	78413270	78413291	.	+	.	ID=LotjaGi1re1v6692300
LjG1.1_chr1	RepeatMasker	DNA/Mite	78421404	78421606	.	+	.	ID=LotjaGi1re1v6692400
LjG1.1_chr1	RepeatMasker	DNA/Mite	78422433	78422962	.	-	.	ID=LotjaGi1re1v6692500
LjG1.1_chr1	RepeatMasker	LTR	78422878	78422975	.	-	.	ID=LotjaGi1re1v6692600
LjG1.1_chr1	RepeatMasker	Simple_repeat	78427908	78427993	.	+	.	ID=LotjaGi1re1v6692700
LjG1.1_chr1	RepeatMasker	LTR	78428167	78428257	.	-	.	ID=LotjaGi1re1v6692800
LjG1.1_chr1	RepeatMasker	DNA/Mite	78429153	78429849	.	-	.	ID=LotjaGi1re1v6692900
LjG1.1_chr1	RepeatMasker	LTR/Copia	78430412	78430585	.	+	.	ID=LotjaGi1re1v6693000
LjG1.1_chr1	RepeatMasker	DNA/Mite	78431205	78431326	.	+	.	ID=LotjaGi1re1v6693100
LjG1.1_chr1	RepeatMasker	LTR	78431989	78432128	.	+	.	ID=LotjaGi1re1v6693200
LjG1.1_chr1	RepeatMasker	Simple_repeat	78432775	78432838	.	+	.	ID=LotjaGi1re1v6693300
LjG1.1_chr1	RepeatMasker	Simple_repeat	78433319	78433339	.	+	.	ID=LotjaGi1re1v6693400
LjG1.1_chr1	RepeatMasker	Low_complexity	78433719	78433824	.	+	.	ID=LotjaGi1re1v6693500
LjG1.1_chr1	RepeatMasker	LTR	78433972	78434042	.	+	.	ID=LotjaGi1re1v6693600
LjG1.1_chr1	RepeatMasker	LTR	78440124	78440146	.	+	.	ID=LotjaGi1re1v6693700
LjG1.1_chr1	RepeatMasker	DNA/Mite	78440147	78440324	.	-	.	ID=LotjaGi1re1v6693800
LjG1.1_chr1	RepeatMasker	LTR	78440703	78441895	.	+	.	ID=LotjaGi1re1v6693900
LjG1.1_chr1	RepeatMasker	Low_complexity	78442137	78442192	.	+	.	ID=LotjaGi1re1v6694000
LjG1.1_chr1	RepeatMasker	Low_complexity	78442157	78442199	.	+	.	ID=LotjaGi1re1v6694100
LjG1.1_chr1	RepeatMasker	Low_complexity	78442326	78442365	.	+	.	ID=LotjaGi1re1v6694200
LjG1.1_chr1	RepeatMasker	LTR	78443928	78444100	.	-	.	ID=LotjaGi1re1v6694300
LjG1.1_chr1	RepeatMasker	Simple_repeat	78444193	78444254	.	+	.	ID=LotjaGi1re1v6694400
LjG1.1_chr1	RepeatMasker	Simple_repeat	78444291	78444355	.	+	.	ID=LotjaGi1re1v6694500
LjG1.1_chr1	RepeatMasker	Low_complexity	78444431	78444469	.	+	.	ID=LotjaGi1re1v6694600
LjG1.1_chr1	RepeatMasker	DNA/Mite	78444470	78444723	.	-	.	ID=LotjaGi1re1v6694700
LjG1.1_chr1	RepeatMasker	Simple_repeat	78444806	78444834	.	+	.	ID=LotjaGi1re1v6694800
LjG1.1_chr1	RepeatMasker	Low_complexity	78444946	78444968	.	+	.	ID=LotjaGi1re1v6694900
LjG1.1_chr1	RepeatMasker	Low_complexity	78445017	78445059	.	+	.	ID=LotjaGi1re1v6695000
LjG1.1_chr1	RepeatMasker	Low_complexity	78445151	78445212	.	+	.	ID=LotjaGi1re1v6695100
LjG1.1_chr1	RepeatMasker	Low_complexity	78445257	78445323	.	+	.	ID=LotjaGi1re1v6695200
LjG1.1_chr1	RepeatMasker	Low_complexity	78445435	78445477	.	+	.	ID=LotjaGi1re1v6695300
LjG1.1_chr1	RepeatMasker	LTR	78446138	78446254	.	+	.	ID=LotjaGi1re1v6695400
LjG1.1_chr1	RepeatMasker	LTR	78446910	78447573	.	-	.	ID=LotjaGi1re1v6695500
LjG1.1_chr1	RepeatMasker	Low_complexity	78447654	78447683	.	+	.	ID=LotjaGi1re1v6695600
LjG1.1_chr1	RepeatMasker	Simple_repeat	78447916	78448017	.	+	.	ID=LotjaGi1re1v6695700
LjG1.1_chr1	RepeatMasker	Simple_repeat	78448077	78448149	.	+	.	ID=LotjaGi1re1v6695800
LjG1.1_chr1	RepeatMasker	LTR	78448318	78448377	.	+	.	ID=LotjaGi1re1v6695900
LjG1.1_chr1	RepeatMasker	LTR	78448319	78448395	.	-	.	ID=LotjaGi1re1v6696000
LjG1.1_chr1	RepeatMasker	LTR/Copia	78448330	78448534	.	-	.	ID=LotjaGi1re1v6696100
LjG1.1_chr1	RepeatMasker	LTR	78448535	78448668	.	-	.	ID=LotjaGi1re1v6696200
LjG1.1_chr1	RepeatMasker	Low_complexity	78449080	78449101	.	+	.	ID=LotjaGi1re1v6696300
LjG1.1_chr1	RepeatMasker	Simple_repeat	78449197	78449378	.	+	.	ID=LotjaGi1re1v6696400
LjG1.1_chr1	RepeatMasker	LTR	78449470	78449522	.	+	.	ID=LotjaGi1re1v6696500
LjG1.1_chr1	RepeatMasker	LTR	78449476	78450290	.	-	.	ID=LotjaGi1re1v6696600
LjG1.1_chr1	RepeatMasker	Low_complexity	78450292	78450356	.	+	.	ID=LotjaGi1re1v6696700
LjG1.1_chr1	RepeatMasker	LTR	78450580	78450674	.	+	.	ID=LotjaGi1re1v6696800
LjG1.1_chr1	RepeatMasker	Simple_repeat	78450790	78450985	.	+	.	ID=LotjaGi1re1v6696900
LjG1.1_chr1	RepeatMasker	LTR	78451119	78462053	.	-	.	ID=LotjaGi1re1v6697000
LjG1.1_chr1	RepeatMasker	Low_complexity	78462533	78462588	.	+	.	ID=LotjaGi1re1v6697100
LjG1.1_chr1	RepeatMasker	Low_complexity	78462547	78462606	.	+	.	ID=LotjaGi1re1v6697200
LjG1.1_chr1	RepeatMasker	Low_complexity	78462687	78462722	.	+	.	ID=LotjaGi1re1v6697300
LjG1.1_chr1	RepeatMasker	Low_complexity	78462698	78462729	.	+	.	ID=LotjaGi1re1v6697400
LjG1.1_chr1	RepeatMasker	Low_complexity	78462800	78462891	.	+	.	ID=LotjaGi1re1v6697500
LjG1.1_chr1	RepeatMasker	Low_complexity	78463297	78463336	.	+	.	ID=LotjaGi1re1v6697600
LjG1.1_chr1	RepeatMasker	Low_complexity	78463477	78463513	.	+	.	ID=LotjaGi1re1v6697700
LjG1.1_chr1	RepeatMasker	Low_complexity	78463541	78463605	.	+	.	ID=LotjaGi1re1v6697800
LjG1.1_chr1	RepeatMasker	DNA/Mite	78464571	78465167	.	+	.	ID=LotjaGi1re1v6697900
LjG1.1_chr1	RepeatMasker	LTR	78465348	78465500	.	+	.	ID=LotjaGi1re1v6698000
LjG1.1_chr1	RepeatMasker	LTR	78465727	78466157	.	+	.	ID=LotjaGi1re1v6698100
LjG1.1_chr1	RepeatMasker	DNA/Mite	78466879	78467549	.	-	.	ID=LotjaGi1re1v6698200
LjG1.1_chr1	RepeatMasker	LTR	78468318	78469621	.	-	.	ID=LotjaGi1re1v6698300
LjG1.1_chr1	RepeatMasker	LTR	78471871	78472669	.	+	.	ID=LotjaGi1re1v6698400
LjG1.1_chr1	RepeatMasker	Low_complexity	78472842	78473018	.	+	.	ID=LotjaGi1re1v6698500
LjG1.1_chr1	RepeatMasker	Low_complexity	78473032	78473189	.	+	.	ID=LotjaGi1re1v6698600
LjG1.1_chr1	RepeatMasker	Low_complexity	78473237	78473302	.	+	.	ID=LotjaGi1re1v6698700
LjG1.1_chr1	RepeatMasker	LTR/Gypsy	78473347	78474801	.	-	.	ID=LotjaGi1re1v6698800
LjG1.1_chr1	RepeatMasker	LTR/Copia	78474792	78475701	.	+	.	ID=LotjaGi1re1v6698900
LjG1.1_chr1	RepeatMasker	LTR	78475702	78476527	.	+	.	ID=LotjaGi1re1v6699000
LjG1.1_chr1	RepeatMasker	LTR/Gypsy	78475887	78476761	.	+	.	ID=LotjaGi1re1v6699100
LjG1.1_chr1	RepeatMasker	LTR	78476754	78479757	.	-	.	ID=LotjaGi1re1v6699200
LjG1.1_chr1	RepeatMasker	LTR/Gypsy	78479753	78479842	.	+	.	ID=LotjaGi1re1v6699300
LjG1.1_chr1	RepeatMasker	LTR	78479846	78480899	.	+	.	ID=LotjaGi1re1v6699400
LjG1.1_chr1	RepeatMasker	LTR/Copia	78480848	78480906	.	+	.	ID=LotjaGi1re1v6699500
LjG1.1_chr1	RepeatMasker	Low_complexity	78481021	78481107	.	+	.	ID=LotjaGi1re1v6699600
LjG1.1_chr1	RepeatMasker	Low_complexity	78481139	78481205	.	+	.	ID=LotjaGi1re1v6699700
LjG1.1_chr1	RepeatMasker	Simple_repeat	78481237	78481264	.	+	.	ID=LotjaGi1re1v6699800
LjG1.1_chr1	RepeatMasker	Low_complexity	78481598	78481633	.	+	.	ID=LotjaGi1re1v6699900
LjG1.1_chr1	RepeatMasker	LTR	78481771	78481853	.	-	.	ID=LotjaGi1re1v6700000
LjG1.1_chr1	RepeatMasker	Low_complexity	78481863	78481934	.	+	.	ID=LotjaGi1re1v6700100
LjG1.1_chr1	RepeatMasker	Low_complexity	78482050	78482141	.	+	.	ID=LotjaGi1re1v6700200
LjG1.1_chr1	RepeatMasker	Low_complexity	78482673	78482723	.	+	.	ID=LotjaGi1re1v6700300
LjG1.1_chr1	RepeatMasker	Low_complexity	78486074	78486095	.	+	.	ID=LotjaGi1re1v6700400
LjG1.1_chr1	RepeatMasker	LTR	78487117	78487283	.	+	.	ID=LotjaGi1re1v6700500
LjG1.1_chr1	RepeatMasker	LTR	78487334	78487417	.	+	.	ID=LotjaGi1re1v6700600
LjG1.1_chr1	RepeatMasker	DNA/Mite	78488284	78488310	.	+	.	ID=LotjaGi1re1v6700700
LjG1.1_chr1	RepeatMasker	DNA/Mite	78488311	78488876	.	+	.	ID=LotjaGi1re1v6700800
LjG1.1_chr1	RepeatMasker	LTR	78488890	78488993	.	-	.	ID=LotjaGi1re1v6700900
LjG1.1_chr1	RepeatMasker	DNA/Mite	78489130	78489448	.	+	.	ID=LotjaGi1re1v6701000
LjG1.1_chr1	RepeatMasker	Simple_repeat	78490032	78490052	.	+	.	ID=LotjaGi1re1v6701100
LjG1.1_chr1	RepeatMasker	Simple_repeat	78491030	78491090	.	+	.	ID=LotjaGi1re1v6701200
LjG1.1_chr1	RepeatMasker	Low_complexity	78491094	78491164	.	+	.	ID=LotjaGi1re1v6701300
LjG1.1_chr1	RepeatMasker	LTR/Copia	78493047	78494373	.	-	.	ID=LotjaGi1re1v6701400
LjG1.1_chr1	RepeatMasker	LTR/Gypsy	78495534	78495715	.	-	.	ID=LotjaGi1re1v6701500
LjG1.1_chr1	RepeatMasker	LTR	78495714	78497170	.	-	.	ID=LotjaGi1re1v6701600
LjG1.1_chr1	RepeatMasker	Simple_repeat	78497171	78497194	.	+	.	ID=LotjaGi1re1v6701700
LjG1.1_chr1	RepeatMasker	LTR	78497195	78499272	.	-	.	ID=LotjaGi1re1v6701800
LjG1.1_chr1	RepeatMasker	LTR/Gypsy	78497876	78508877	.	+	.	ID=LotjaGi1re1v6701900
LjG1.1_chr1	RepeatMasker	LTR	78508879	78509006	.	+	.	ID=LotjaGi1re1v6702000
LjG1.1_chr1	RepeatMasker	LTR/Gypsy	78509693	78511129	.	+	.	ID=LotjaGi1re1v6702100
LjG1.1_chr1	RepeatMasker	LTR	78510176	78514750	.	+	.	ID=LotjaGi1re1v6702200
LjG1.1_chr1	RepeatMasker	LTR/Gypsy	78514865	78515051	.	+	.	ID=LotjaGi1re1v6702300
LjG1.1_chr1	RepeatMasker	Simple_repeat	78515098	78515131	.	+	.	ID=LotjaGi1re1v6702400
LjG1.1_chr1	RepeatMasker	LTR/Gypsy	78515940	78518579	.	+	.	ID=LotjaGi1re1v6702500
LjG1.1_chr1	RepeatMasker	LTR/Copia	78518580	78519123	.	+	.	ID=LotjaGi1re1v6702600
LjG1.1_chr1	RepeatMasker	LTR	78518795	78519151	.	+	.	ID=LotjaGi1re1v6702700
LjG1.1_chr1	RepeatMasker	LTR	78519812	78519936	.	+	.	ID=LotjaGi1re1v6702800
LjG1.1_chr1	RepeatMasker	LTR	78520001	78520041	.	+	.	ID=LotjaGi1re1v6702900
LjG1.1_chr1	RepeatMasker	LTR/Copia	78520209	78529265	.	+	.	ID=LotjaGi1re1v6703000
LjG1.1_chr1	RepeatMasker	Simple_repeat	78530766	78530799	.	+	.	ID=LotjaGi1re1v6703100
LjG1.1_chr1	RepeatMasker	Low_complexity	78533731	78533841	.	+	.	ID=LotjaGi1re1v6703200
LjG1.1_chr1	RepeatMasker	LTR	78543620	78543804	.	+	.	ID=LotjaGi1re1v6703300
LjG1.1_chr1	RepeatMasker	LTR	78544477	78544550	.	-	.	ID=LotjaGi1re1v6703400
LjG1.1_chr1	RepeatMasker	LTR	78546121	78546283	.	-	.	ID=LotjaGi1re1v6703500
LjG1.1_chr1	RepeatMasker	Low_complexity	78546345	78546397	.	+	.	ID=LotjaGi1re1v6703600
LjG1.1_chr1	RepeatMasker	Low_complexity	78546355	78546404	.	+	.	ID=LotjaGi1re1v6703700
LjG1.1_chr1	RepeatMasker	Low_complexity	78546427	78546464	.	+	.	ID=LotjaGi1re1v6703800
LjG1.1_chr1	RepeatMasker	Low_complexity	78546779	78546957	.	+	.	ID=LotjaGi1re1v6703900
LjG1.1_chr1	RepeatMasker	LTR	78547052	78547141	.	-	.	ID=LotjaGi1re1v6704000
LjG1.1_chr1	RepeatMasker	LTR	78547151	78547259	.	-	.	ID=LotjaGi1re1v6704100
LjG1.1_chr1	RepeatMasker	LTR	78547307	78547496	.	+	.	ID=LotjaGi1re1v6704200
LjG1.1_chr1	RepeatMasker	Low_complexity	78547567	78547628	.	+	.	ID=LotjaGi1re1v6704300
LjG1.1_chr1	RepeatMasker	Simple_repeat	78548739	78548783	.	+	.	ID=LotjaGi1re1v6704400
LjG1.1_chr1	RepeatMasker	Simple_repeat	78548854	78548975	.	+	.	ID=LotjaGi1re1v6704500
LjG1.1_chr1	RepeatMasker	DNA/Mite	78549659	78549809	.	+	.	ID=LotjaGi1re1v6704600
LjG1.1_chr1	RepeatMasker	DNA/Mite	78550252	78550399	.	+	.	ID=LotjaGi1re1v6704700
LjG1.1_chr1	RepeatMasker	Low_complexity	78550792	78550996	.	+	.	ID=LotjaGi1re1v6704800
LjG1.1_chr1	RepeatMasker	Low_complexity	78552191	78552232	.	+	.	ID=LotjaGi1re1v6704900
LjG1.1_chr1	RepeatMasker	Low_complexity	78553812	78553862	.	+	.	ID=LotjaGi1re1v6705000
LjG1.1_chr1	RepeatMasker	LTR/Copia	78554605	78554661	.	-	.	ID=LotjaGi1re1v6705100
LjG1.1_chr1	RepeatMasker	LTR	78554613	78554704	.	+	.	ID=LotjaGi1re1v6705200
LjG1.1_chr1	RepeatMasker	Low_complexity	78554929	78554982	.	+	.	ID=LotjaGi1re1v6705300
LjG1.1_chr1	RepeatMasker	DNA/Mite	78555711	78555876	.	+	.	ID=LotjaGi1re1v6705400
LjG1.1_chr1	RepeatMasker	LTR/Copia	78556416	78556472	.	-	.	ID=LotjaGi1re1v6705500
LjG1.1_chr1	RepeatMasker	LTR/Copia	78556478	78556520	.	-	.	ID=LotjaGi1re1v6705600
LjG1.1_chr1	RepeatMasker	Low_complexity	78562563	78562600	.	+	.	ID=LotjaGi1re1v6705700
LjG1.1_chr1	RepeatMasker	LTR	78562939	78563199	.	-	.	ID=LotjaGi1re1v6705800
LjG1.1_chr1	RepeatMasker	Simple_repeat	78564608	78564643	.	+	.	ID=LotjaGi1re1v6705900
LjG1.1_chr1	RepeatMasker	Low_complexity	78571806	78571829	.	+	.	ID=LotjaGi1re1v6706000
LjG1.1_chr1	RepeatMasker	Low_complexity	78574246	78574266	.	+	.	ID=LotjaGi1re1v6706100
LjG1.1_chr1	RepeatMasker	LTR	78576409	78576563	.	-	.	ID=LotjaGi1re1v6706200
LjG1.1_chr1	RepeatMasker	Low_complexity	78577265	78577348	.	+	.	ID=LotjaGi1re1v6706300
LjG1.1_chr1	RepeatMasker	LTR	78577351	78577493	.	+	.	ID=LotjaGi1re1v6706400
LjG1.1_chr1	RepeatMasker	Low_complexity	78577981	78578038	.	+	.	ID=LotjaGi1re1v6706500
LjG1.1_chr1	RepeatMasker	LTR	78578232	78578437	.	+	.	ID=LotjaGi1re1v6706600
LjG1.1_chr1	RepeatMasker	Low_complexity	78578558	78578628	.	+	.	ID=LotjaGi1re1v6706700
LjG1.1_chr1	RepeatMasker	LTR	78578995	78579156	.	-	.	ID=LotjaGi1re1v6706800
LjG1.1_chr1	RepeatMasker	DNA/Mite	78579211	78579346	.	+	.	ID=LotjaGi1re1v6706900
LjG1.1_chr1	RepeatMasker	Low_complexity	78579602	78579667	.	+	.	ID=LotjaGi1re1v6707000
LjG1.1_chr1	RepeatMasker	Low_complexity	78579854	78579896	.	+	.	ID=LotjaGi1re1v6707100
LjG1.1_chr1	RepeatMasker	DNA/Mite	78579898	78580418	.	-	.	ID=LotjaGi1re1v6707200
LjG1.1_chr1	RepeatMasker	LINE	78581140	78581788	.	+	.	ID=LotjaGi1re1v6707300
LjG1.1_chr1	RepeatMasker	Low_complexity	78582136	78582176	.	+	.	ID=LotjaGi1re1v6707400
LjG1.1_chr1	RepeatMasker	LINE	78583134	78585043	.	+	.	ID=LotjaGi1re1v6707500
LjG1.1_chr1	RepeatMasker	LTR	78584375	78585418	.	-	.	ID=LotjaGi1re1v6707600
LjG1.1_chr1	RepeatMasker	LTR	78586706	78586730	.	-	.	ID=LotjaGi1re1v6707700
LjG1.1_chr1	RepeatMasker	DNA/Mite	78586731	78586899	.	+	.	ID=LotjaGi1re1v6707800
LjG1.1_chr1	RepeatMasker	Low_complexity	78587003	78587043	.	+	.	ID=LotjaGi1re1v6707900
LjG1.1_chr1	RepeatMasker	Low_complexity	78587361	78587397	.	+	.	ID=LotjaGi1re1v6708000
LjG1.1_chr1	RepeatMasker	Low_complexity	78587420	78587447	.	+	.	ID=LotjaGi1re1v6708100
LjG1.1_chr1	RepeatMasker	DNA/Mite	78587461	78587642	.	+	.	ID=LotjaGi1re1v6708200
LjG1.1_chr1	RepeatMasker	LTR	78587508	78587658	.	+	.	ID=LotjaGi1re1v6708300
LjG1.1_chr1	RepeatMasker	Simple_repeat	78588585	78588614	.	+	.	ID=LotjaGi1re1v6708400
LjG1.1_chr1	RepeatMasker	DNA/TcMar-Pogo	78593144	78593286	.	+	.	ID=LotjaGi1re1v6708500
LjG1.1_chr1	RepeatMasker	DNA/TcMar-Pogo	78593281	78593315	.	+	.	ID=LotjaGi1re1v6708600
LjG1.1_chr1	RepeatMasker	DNA/TcMar-Pogo	78593382	78593668	.	+	.	ID=LotjaGi1re1v6708700
LjG1.1_chr1	RepeatMasker	DNA/Mite	78595892	78596398	.	-	.	ID=LotjaGi1re1v6708800
LjG1.1_chr1	RepeatMasker	LTR	78596505	78596647	.	-	.	ID=LotjaGi1re1v6708900
LjG1.1_chr1	RepeatMasker	DNA/MuDR	78597254	78598731	.	+	.	ID=LotjaGi1re1v6709000
LjG1.1_chr1	RepeatMasker	DNA/MuDR	78599950	78600037	.	+	.	ID=LotjaGi1re1v6709100
LjG1.1_chr1	RepeatMasker	LTR	78600357	78600515	.	+	.	ID=LotjaGi1re1v6709200
LjG1.1_chr1	RepeatMasker	Low_complexity	78604845	78604893	.	+	.	ID=LotjaGi1re1v6709300
LjG1.1_chr1	RepeatMasker	Low_complexity	78605401	78605470	.	+	.	ID=LotjaGi1re1v6709400
LjG1.1_chr1	RepeatMasker	Low_complexity	78608844	78608933	.	+	.	ID=LotjaGi1re1v6709500
LjG1.1_chr1	RepeatMasker	Simple_repeat	78612190	78612212	.	+	.	ID=LotjaGi1re1v6709600
LjG1.1_chr1	RepeatMasker	LTR	78612213	78612371	.	+	.	ID=LotjaGi1re1v6709700
LjG1.1_chr1	RepeatMasker	Low_complexity	78613737	78613764	.	+	.	ID=LotjaGi1re1v6709800
LjG1.1_chr1	RepeatMasker	LTR/Copia	78616428	78617409	.	+	.	ID=LotjaGi1re1v6709900
LjG1.1_chr1	RepeatMasker	LTR	78617978	78618061	.	-	.	ID=LotjaGi1re1v6710000
LjG1.1_chr1	RepeatMasker	Low_complexity	78618128	78618209	.	+	.	ID=LotjaGi1re1v6710100
LjG1.1_chr1	RepeatMasker	Low_complexity	78618424	78618532	.	+	.	ID=LotjaGi1re1v6710200
LjG1.1_chr1	RepeatMasker	Low_complexity	78618661	78618709	.	+	.	ID=LotjaGi1re1v6710300
LjG1.1_chr1	RepeatMasker	Low_complexity	78618851	78618886	.	+	.	ID=LotjaGi1re1v6710400
LjG1.1_chr1	RepeatMasker	Low_complexity	78618858	78618913	.	+	.	ID=LotjaGi1re1v6710500
LjG1.1_chr1	RepeatMasker	LTR	78619030	78619225	.	-	.	ID=LotjaGi1re1v6710600
LjG1.1_chr1	RepeatMasker	DNA/Mite	78619246	78619559	.	-	.	ID=LotjaGi1re1v6710700
LjG1.1_chr1	RepeatMasker	Simple_repeat	78621585	78621607	.	+	.	ID=LotjaGi1re1v6710800
LjG1.1_chr1	RepeatMasker	LTR	78623446	78625300	.	+	.	ID=LotjaGi1re1v6710900
LjG1.1_chr1	RepeatMasker	Simple_repeat	78625301	78625324	.	+	.	ID=LotjaGi1re1v6711000
LjG1.1_chr1	RepeatMasker	LTR	78625325	78626273	.	+	.	ID=LotjaGi1re1v6711100
LjG1.1_chr1	RepeatMasker	Simple_repeat	78626722	78626807	.	+	.	ID=LotjaGi1re1v6711200
LjG1.1_chr1	RepeatMasker	LTR/Gypsy	78630156	78630505	.	-	.	ID=LotjaGi1re1v6711300
LjG1.1_chr1	RepeatMasker	LTR	78630192	78630586	.	+	.	ID=LotjaGi1re1v6711400
LjG1.1_chr1	RepeatMasker	LTR	78630469	78630728	.	-	.	ID=LotjaGi1re1v6711500
LjG1.1_chr1	RepeatMasker	LTR/Gypsy	78630565	78630912	.	-	.	ID=LotjaGi1re1v6711600
LjG1.1_chr1	RepeatMasker	Low_complexity	78631158	78631225	.	+	.	ID=LotjaGi1re1v6711700
LjG1.1_chr1	RepeatMasker	LTR	78632196	78632431	.	+	.	ID=LotjaGi1re1v6711800
LjG1.1_chr1	RepeatMasker	LTR	78633112	78634106	.	+	.	ID=LotjaGi1re1v6711900
LjG1.1_chr1	RepeatMasker	Simple_repeat	78634583	78634681	.	+	.	ID=LotjaGi1re1v6712000
LjG1.1_chr1	RepeatMasker	DNA/Mite	78634890	78634928	.	+	.	ID=LotjaGi1re1v6712100
LjG1.1_chr1	RepeatMasker	DNA/Mite	78634951	78635180	.	+	.	ID=LotjaGi1re1v6712200
LjG1.1_chr1	RepeatMasker	LTR	78635158	78635336	.	+	.	ID=LotjaGi1re1v6712300
LjG1.1_chr1	RepeatMasker	LTR	78635429	78635531	.	-	.	ID=LotjaGi1re1v6712400
LjG1.1_chr1	RepeatMasker	DNA/Mite	78635532	78635548	.	-	.	ID=LotjaGi1re1v6712500
LjG1.1_chr1	RepeatMasker	DNA/Mite	78636002	78636339	.	+	.	ID=LotjaGi1re1v6712600
LjG1.1_chr1	RepeatMasker	Low_complexity	78636367	78636411	.	+	.	ID=LotjaGi1re1v6712700
LjG1.1_chr1	RepeatMasker	LTR	78636582	78636775	.	-	.	ID=LotjaGi1re1v6712800
LjG1.1_chr1	RepeatMasker	Low_complexity	78637145	78637192	.	+	.	ID=LotjaGi1re1v6712900
LjG1.1_chr1	RepeatMasker	Low_complexity	78637282	78637302	.	+	.	ID=LotjaGi1re1v6713000
LjG1.1_chr1	RepeatMasker	Low_complexity	78637813	78637835	.	+	.	ID=LotjaGi1re1v6713100
LjG1.1_chr1	RepeatMasker	Low_complexity	78638460	78638508	.	+	.	ID=LotjaGi1re1v6713200
LjG1.1_chr1	RepeatMasker	LTR	78639078	78639129	.	+	.	ID=LotjaGi1re1v6713300
LjG1.1_chr1	RepeatMasker	Low_complexity	78639462	78639591	.	+	.	ID=LotjaGi1re1v6713400
LjG1.1_chr1	RepeatMasker	DNA/Mite	78639707	78640020	.	+	.	ID=LotjaGi1re1v6713500
LjG1.1_chr1	RepeatMasker	Low_complexity	78640648	78640673	.	+	.	ID=LotjaGi1re1v6713600
LjG1.1_chr1	RepeatMasker	Low_complexity	78640783	78640884	.	+	.	ID=LotjaGi1re1v6713700
LjG1.1_chr1	RepeatMasker	Low_complexity	78640913	78641032	.	+	.	ID=LotjaGi1re1v6713800
LjG1.1_chr1	RepeatMasker	Low_complexity	78641048	78641143	.	+	.	ID=LotjaGi1re1v6713900
LjG1.1_chr1	RepeatMasker	Low_complexity	78641176	78641310	.	+	.	ID=LotjaGi1re1v6714000
LjG1.1_chr1	RepeatMasker	Simple_repeat	78641392	78641423	.	+	.	ID=LotjaGi1re1v6714100
LjG1.1_chr1	RepeatMasker	LTR	78642844	78643231	.	+	.	ID=LotjaGi1re1v6714200
LjG1.1_chr1	RepeatMasker	LTR/Gypsy	78642851	78643149	.	-	.	ID=LotjaGi1re1v6714300
LjG1.1_chr1	RepeatMasker	LTR	78644138	78645300	.	+	.	ID=LotjaGi1re1v6714400
LjG1.1_chr1	RepeatMasker	LTR	78645301	78648302	.	+	.	ID=LotjaGi1re1v6714500
LjG1.1_chr1	RepeatMasker	LTR	78648735	78648814	.	-	.	ID=LotjaGi1re1v6714600
LjG1.1_chr1	RepeatMasker	LTR	78649087	78649368	.	+	.	ID=LotjaGi1re1v6714700
LjG1.1_chr1	RepeatMasker	LTR	78650901	78651081	.	-	.	ID=LotjaGi1re1v6714800
LjG1.1_chr1	RepeatMasker	LTR	78651261	78652345	.	-	.	ID=LotjaGi1re1v6714900
LjG1.1_chr1	RepeatMasker	Low_complexity	78652383	78652428	.	+	.	ID=LotjaGi1re1v6715000
LjG1.1_chr1	RepeatMasker	LTR	78652434	78652550	.	-	.	ID=LotjaGi1re1v6715100
LjG1.1_chr1	RepeatMasker	LTR	78652560	78652605	.	-	.	ID=LotjaGi1re1v6715200
LjG1.1_chr1	RepeatMasker	DNA/Mite	78652604	78652704	.	-	.	ID=LotjaGi1re1v6715300
LjG1.1_chr1	RepeatMasker	DNA/Mite	78652730	78652897	.	+	.	ID=LotjaGi1re1v6715400
LjG1.1_chr1	RepeatMasker	DNA/Mite	78652731	78652924	.	-	.	ID=LotjaGi1re1v6715500
LjG1.1_chr1	RepeatMasker	LTR	78654911	78654963	.	+	.	ID=LotjaGi1re1v6715600
LjG1.1_chr1	RepeatMasker	Low_complexity	78655443	78655496	.	+	.	ID=LotjaGi1re1v6715700
LjG1.1_chr1	RepeatMasker	LTR/Copia	78657029	78657271	.	+	.	ID=LotjaGi1re1v6715800
LjG1.1_chr1	RepeatMasker	Simple_repeat	78659153	78659173	.	+	.	ID=LotjaGi1re1v6715900
LjG1.1_chr1	RepeatMasker	Low_complexity	78659297	78659359	.	+	.	ID=LotjaGi1re1v6716000
LjG1.1_chr1	RepeatMasker	LTR	78659941	78660078	.	+	.	ID=LotjaGi1re1v6716100
LjG1.1_chr1	RepeatMasker	LTR	78661126	78661265	.	+	.	ID=LotjaGi1re1v6716200
LjG1.1_chr1	RepeatMasker	LTR/Copia	78661141	78661265	.	-	.	ID=LotjaGi1re1v6716300
LjG1.1_chr1	RepeatMasker	DNA/Mite	78665702	78665829	.	-	.	ID=LotjaGi1re1v6716400
LjG1.1_chr1	RepeatMasker	Low_complexity	78667028	78667048	.	+	.	ID=LotjaGi1re1v6716500
LjG1.1_chr1	RepeatMasker	DNA/Mite	78667866	78667940	.	+	.	ID=LotjaGi1re1v6716600
LjG1.1_chr1	RepeatMasker	LTR	78667978	78668663	.	-	.	ID=LotjaGi1re1v6716700
LjG1.1_chr1	RepeatMasker	LTR	78668914	78674862	.	+	.	ID=LotjaGi1re1v6716800
LjG1.1_chr1	RepeatMasker	LTR	78675330	78675781	.	-	.	ID=LotjaGi1re1v6716900
LjG1.1_chr1	RepeatMasker	DNA/Mite	78675816	78675923	.	-	.	ID=LotjaGi1re1v6717000
LjG1.1_chr1	RepeatMasker	LTR	78675924	78676066	.	-	.	ID=LotjaGi1re1v6717100
LjG1.1_chr1	RepeatMasker	LTR	78676504	78678174	.	-	.	ID=LotjaGi1re1v6717200
LjG1.1_chr1	RepeatMasker	LTR/Copia	78678051	78678440	.	+	.	ID=LotjaGi1re1v6717300
LjG1.1_chr1	RepeatMasker	DNA/Mite	78678453	78678492	.	-	.	ID=LotjaGi1re1v6717400
LjG1.1_chr1	RepeatMasker	Low_complexity	78678577	78678635	.	+	.	ID=LotjaGi1re1v6717500
LjG1.1_chr1	RepeatMasker	DNA/Mite	78678845	78679172	.	+	.	ID=LotjaGi1re1v6717600
LjG1.1_chr1	RepeatMasker	Low_complexity	78679735	78679755	.	+	.	ID=LotjaGi1re1v6717700
LjG1.1_chr1	RepeatMasker	Simple_repeat	78680091	78680172	.	+	.	ID=LotjaGi1re1v6717800
LjG1.1_chr1	RepeatMasker	DNA/Mite	78680234	78680328	.	+	.	ID=LotjaGi1re1v6717900
LjG1.1_chr1	RepeatMasker	Low_complexity	78681604	78681671	.	+	.	ID=LotjaGi1re1v6718000
LjG1.1_chr1	RepeatMasker	DNA/Mite	78681878	78682044	.	-	.	ID=LotjaGi1re1v6718100
LjG1.1_chr1	RepeatMasker	LTR	78683008	78683097	.	+	.	ID=LotjaGi1re1v6718200
LjG1.1_chr1	RepeatMasker	Simple_repeat	78685344	78685377	.	+	.	ID=LotjaGi1re1v6718300
LjG1.1_chr1	RepeatMasker	Low_complexity	78688132	78688256	.	+	.	ID=LotjaGi1re1v6718400
LjG1.1_chr1	RepeatMasker	LTR	78690196	78690503	.	-	.	ID=LotjaGi1re1v6718500
LjG1.1_chr1	RepeatMasker	LTR	78690942	78694357	.	-	.	ID=LotjaGi1re1v6718600
LjG1.1_chr1	RepeatMasker	Simple_repeat	78694358	78694395	.	+	.	ID=LotjaGi1re1v6718700
LjG1.1_chr1	RepeatMasker	LTR	78694396	78701535	.	-	.	ID=LotjaGi1re1v6718800
LjG1.1_chr1	RepeatMasker	LTR	78701636	78702977	.	-	.	ID=LotjaGi1re1v6718900
LjG1.1_chr1	RepeatMasker	Simple_repeat	78702978	78703015	.	+	.	ID=LotjaGi1re1v6719000
LjG1.1_chr1	RepeatMasker	LTR	78703016	78715008	.	-	.	ID=LotjaGi1re1v6719100
LjG1.1_chr1	RepeatMasker	Low_complexity	78715483	78715505	.	+	.	ID=LotjaGi1re1v6719200
LjG1.1_chr1	RepeatMasker	Low_complexity	78716055	78716157	.	+	.	ID=LotjaGi1re1v6719300
LjG1.1_chr1	RepeatMasker	Low_complexity	78716349	78716372	.	+	.	ID=LotjaGi1re1v6719400
LjG1.1_chr1	RepeatMasker	DNA/Mite	78718480	78718555	.	+	.	ID=LotjaGi1re1v6719500
LjG1.1_chr1	RepeatMasker	DNA/Mite	78718944	78719068	.	+	.	ID=LotjaGi1re1v6719600
LjG1.1_chr1	RepeatMasker	Low_complexity	78721514	78721557	.	+	.	ID=LotjaGi1re1v6719700
LjG1.1_chr1	RepeatMasker	DNA/Mite	78722005	78722036	.	-	.	ID=LotjaGi1re1v6719800
LjG1.1_chr1	RepeatMasker	LTR	78722031	78723046	.	+	.	ID=LotjaGi1re1v6719900
LjG1.1_chr1	RepeatMasker	DNA/Mite	78723043	78723172	.	-	.	ID=LotjaGi1re1v6720000
LjG1.1_chr1	RepeatMasker	Low_complexity	78724121	78724146	.	+	.	ID=LotjaGi1re1v6720100
LjG1.1_chr1	RepeatMasker	DNA/Mite	78725001	78725120	.	+	.	ID=LotjaGi1re1v6720200
LjG1.1_chr1	RepeatMasker	LTR	78733169	78733264	.	-	.	ID=LotjaGi1re1v6720300
LjG1.1_chr1	RepeatMasker	Simple_repeat	78734610	78734649	.	+	.	ID=LotjaGi1re1v6720400
LjG1.1_chr1	RepeatMasker	Low_complexity	78734979	78735101	.	+	.	ID=LotjaGi1re1v6720500
LjG1.1_chr1	RepeatMasker	Low_complexity	78735150	78735192	.	+	.	ID=LotjaGi1re1v6720600
LjG1.1_chr1	RepeatMasker	DNA/Mite	78736997	78737176	.	-	.	ID=LotjaGi1re1v6720700
LjG1.1_chr1	RepeatMasker	LTR	78738311	78738499	.	+	.	ID=LotjaGi1re1v6720800
LjG1.1_chr1	RepeatMasker	LTR/Gypsy	78739283	78739553	.	-	.	ID=LotjaGi1re1v6720900
LjG1.1_chr1	RepeatMasker	LTR/Copia	78739716	78739818	.	-	.	ID=LotjaGi1re1v6721000
LjG1.1_chr1	RepeatMasker	Simple_repeat	78740162	78740198	.	+	.	ID=LotjaGi1re1v6721100
LjG1.1_chr1	RepeatMasker	LTR/Copia	78740201	78743073	.	-	.	ID=LotjaGi1re1v6721200
LjG1.1_chr1	RepeatMasker	LTR	78743074	78743348	.	-	.	ID=LotjaGi1re1v6721300
LjG1.1_chr1	RepeatMasker	LTR/Copia	78743349	78743448	.	-	.	ID=LotjaGi1re1v6721400
LjG1.1_chr1	RepeatMasker	LTR	78743449	78743614	.	-	.	ID=LotjaGi1re1v6721500
LjG1.1_chr1	RepeatMasker	Simple_repeat	78744235	78744261	.	+	.	ID=LotjaGi1re1v6721600
LjG1.1_chr1	RepeatMasker	DNA/Mite	78744268	78744544	.	-	.	ID=LotjaGi1re1v6721700
LjG1.1_chr1	RepeatMasker	Simple_repeat	78744560	78744596	.	+	.	ID=LotjaGi1re1v6721800
LjG1.1_chr1	RepeatMasker	LTR	78744741	78745255	.	+	.	ID=LotjaGi1re1v6721900
LjG1.1_chr1	RepeatMasker	LTR	78746454	78750479	.	+	.	ID=LotjaGi1re1v6722000
LjG1.1_chr1	RepeatMasker	LTR/Gypsy	78746454	78748237	.	+	.	ID=LotjaGi1re1v6722100
LjG1.1_chr1	RepeatMasker	LTR/Gypsy	78748277	78749948	.	+	.	ID=LotjaGi1re1v6722200
LjG1.1_chr1	RepeatMasker	LTR	78750802	78751213	.	-	.	ID=LotjaGi1re1v6722300
LjG1.1_chr1	RepeatMasker	Low_complexity	78751875	78751954	.	+	.	ID=LotjaGi1re1v6722400
LjG1.1_chr1	RepeatMasker	Low_complexity	78752206	78752267	.	+	.	ID=LotjaGi1re1v6722500
LjG1.1_chr1	RepeatMasker	Low_complexity	78752306	78752433	.	+	.	ID=LotjaGi1re1v6722600
LjG1.1_chr1	RepeatMasker	Low_complexity	78752782	78752839	.	+	.	ID=LotjaGi1re1v6722700
LjG1.1_chr1	RepeatMasker	LTR	78753740	78753970	.	-	.	ID=LotjaGi1re1v6722800
LjG1.1_chr1	RepeatMasker	LTR/Copia	78753741	78754001	.	-	.	ID=LotjaGi1re1v6722900
LjG1.1_chr1	RepeatMasker	Low_complexity	78754012	78754048	.	+	.	ID=LotjaGi1re1v6723000
LjG1.1_chr1	RepeatMasker	Low_complexity	78754281	78754321	.	+	.	ID=LotjaGi1re1v6723100
LjG1.1_chr1	RepeatMasker	LTR/Copia	78754890	78755198	.	+	.	ID=LotjaGi1re1v6723200
LjG1.1_chr1	RepeatMasker	LTR	78754958	78755199	.	+	.	ID=LotjaGi1re1v6723300
LjG1.1_chr1	RepeatMasker	LTR	78755506	78755617	.	+	.	ID=LotjaGi1re1v6723400
LjG1.1_chr1	RepeatMasker	Simple_repeat	78755822	78755993	.	+	.	ID=LotjaGi1re1v6723500
LjG1.1_chr1	RepeatMasker	LTR	78756085	78756190	.	-	.	ID=LotjaGi1re1v6723600
LjG1.1_chr1	RepeatMasker	DNA/Mite	78756200	78756366	.	-	.	ID=LotjaGi1re1v6723700
LjG1.1_chr1	RepeatMasker	DNA/Mite	78757731	78757810	.	-	.	ID=LotjaGi1re1v6723800
LjG1.1_chr1	RepeatMasker	Low_complexity	78758030	78758052	.	+	.	ID=LotjaGi1re1v6723900
LjG1.1_chr1	RepeatMasker	LTR	78758085	78758133	.	+	.	ID=LotjaGi1re1v6724000
LjG1.1_chr1	RepeatMasker	LTR	78758684	78758892	.	-	.	ID=LotjaGi1re1v6724100
LjG1.1_chr1	RepeatMasker	LTR	78758895	78762888	.	-	.	ID=LotjaGi1re1v6724200
LjG1.1_chr1	RepeatMasker	LTR/Gypsy	78762037	78763033	.	-	.	ID=LotjaGi1re1v6724300
LjG1.1_chr1	RepeatMasker	LTR	78763010	78763082	.	+	.	ID=LotjaGi1re1v6724400
LjG1.1_chr1	RepeatMasker	LTR	78763039	78764094	.	-	.	ID=LotjaGi1re1v6724500
LjG1.1_chr1	RepeatMasker	LTR/Gypsy	78764101	78764219	.	-	.	ID=LotjaGi1re1v6724600
LjG1.1_chr1	RepeatMasker	LTR	78764401	78764779	.	-	.	ID=LotjaGi1re1v6724700
LjG1.1_chr1	RepeatMasker	LTR/Copia	78764776	78765552	.	+	.	ID=LotjaGi1re1v6724800
LjG1.1_chr1	RepeatMasker	LTR/Copia	78765544	78765856	.	+	.	ID=LotjaGi1re1v6724900
LjG1.1_chr1	RepeatMasker	LTR/Copia	78765879	78766172	.	+	.	ID=LotjaGi1re1v6725000
LjG1.1_chr1	RepeatMasker	Low_complexity	78769112	78769133	.	+	.	ID=LotjaGi1re1v6725100
LjG1.1_chr1	RepeatMasker	Low_complexity	78774909	78774985	.	+	.	ID=LotjaGi1re1v6725200
LjG1.1_chr1	RepeatMasker	LTR	78775565	78775690	.	-	.	ID=LotjaGi1re1v6725300
LjG1.1_chr1	RepeatMasker	Simple_repeat	78775716	78775786	.	+	.	ID=LotjaGi1re1v6725400
LjG1.1_chr1	RepeatMasker	Simple_repeat	78775802	78775971	.	+	.	ID=LotjaGi1re1v6725500
LjG1.1_chr1	RepeatMasker	Simple_repeat	78777482	78777507	.	+	.	ID=LotjaGi1re1v6725600
LjG1.1_chr1	RepeatMasker	Low_complexity	78777612	78777669	.	+	.	ID=LotjaGi1re1v6725700
LjG1.1_chr1	RepeatMasker	Low_complexity	78777733	78777753	.	+	.	ID=LotjaGi1re1v6725800
LjG1.1_chr1	RepeatMasker	Low_complexity	78778158	78778214	.	+	.	ID=LotjaGi1re1v6725900
LjG1.1_chr1	RepeatMasker	Low_complexity	78778582	78778633	.	+	.	ID=LotjaGi1re1v6726000
LjG1.1_chr1	RepeatMasker	Low_complexity	78778862	78778912	.	+	.	ID=LotjaGi1re1v6726100
LjG1.1_chr1	RepeatMasker	Low_complexity	78778875	78778918	.	+	.	ID=LotjaGi1re1v6726200
LjG1.1_chr1	RepeatMasker	Low_complexity	78779140	78779205	.	+	.	ID=LotjaGi1re1v6726300
LjG1.1_chr1	RepeatMasker	Low_complexity	78779556	78779617	.	+	.	ID=LotjaGi1re1v6726400
LjG1.1_chr1	RepeatMasker	Low_complexity	78779669	78779708	.	+	.	ID=LotjaGi1re1v6726500
LjG1.1_chr1	RepeatMasker	Low_complexity	78779727	78779827	.	+	.	ID=LotjaGi1re1v6726600
LjG1.1_chr1	RepeatMasker	Low_complexity	78781603	78781623	.	+	.	ID=LotjaGi1re1v6726700
LjG1.1_chr1	RepeatMasker	Low_complexity	78781626	78781725	.	+	.	ID=LotjaGi1re1v6726800
LjG1.1_chr1	RepeatMasker	Low_complexity	78781769	78781798	.	+	.	ID=LotjaGi1re1v6726900
LjG1.1_chr1	RepeatMasker	Low_complexity	78781886	78781923	.	+	.	ID=LotjaGi1re1v6727000
LjG1.1_chr1	RepeatMasker	Simple_repeat	78782200	78782267	.	+	.	ID=LotjaGi1re1v6727100
LjG1.1_chr1	RepeatMasker	Simple_repeat	78782343	78782369	.	+	.	ID=LotjaGi1re1v6727200
LjG1.1_chr1	RepeatMasker	Low_complexity	78787829	78787849	.	+	.	ID=LotjaGi1re1v6727300
LjG1.1_chr1	RepeatMasker	Low_complexity	78789061	78789140	.	+	.	ID=LotjaGi1re1v6727400
LjG1.1_chr1	RepeatMasker	Low_complexity	78789865	78789897	.	+	.	ID=LotjaGi1re1v6727500
LjG1.1_chr1	RepeatMasker	Simple_repeat	78791097	78791131	.	+	.	ID=LotjaGi1re1v6727600
LjG1.1_chr1	RepeatMasker	Low_complexity	78794787	78794852	.	+	.	ID=LotjaGi1re1v6727700
LjG1.1_chr1	RepeatMasker	LTR	78801500	78801586	.	-	.	ID=LotjaGi1re1v6727800
LjG1.1_chr1	RepeatMasker	LTR	78802593	78802699	.	-	.	ID=LotjaGi1re1v6727900
LjG1.1_chr1	RepeatMasker	LTR	78803453	78803950	.	+	.	ID=LotjaGi1re1v6728000
LjG1.1_chr1	RepeatMasker	LTR/Gypsy	78803970	78804025	.	-	.	ID=LotjaGi1re1v6728100
LjG1.1_chr1	RepeatMasker	LTR	78804097	78804203	.	-	.	ID=LotjaGi1re1v6728200
LjG1.1_chr1	RepeatMasker	Simple_repeat	78805471	78805650	.	+	.	ID=LotjaGi1re1v6728300
LjG1.1_chr1	RepeatMasker	Low_complexity	78805788	78805808	.	+	.	ID=LotjaGi1re1v6728400
LjG1.1_chr1	RepeatMasker	LTR	78805815	78805984	.	-	.	ID=LotjaGi1re1v6728500
LjG1.1_chr1	RepeatMasker	LTR	78806125	78806208	.	-	.	ID=LotjaGi1re1v6728600
LjG1.1_chr1	RepeatMasker	LTR	78806394	78806479	.	-	.	ID=LotjaGi1re1v6728700
LjG1.1_chr1	RepeatMasker	LTR/Copia	78806404	78806479	.	-	.	ID=LotjaGi1re1v6728800
LjG1.1_chr1	RepeatMasker	LTR	78810599	78810676	.	-	.	ID=LotjaGi1re1v6728900
LjG1.1_chr1	RepeatMasker	LTR	78811231	78811274	.	+	.	ID=LotjaGi1re1v6729000
LjG1.1_chr1	RepeatMasker	LTR	78811238	78811557	.	-	.	ID=LotjaGi1re1v6729100
LjG1.1_chr1	RepeatMasker	LTR	78811533	78811570	.	-	.	ID=LotjaGi1re1v6729200
LjG1.1_chr1	RepeatMasker	LTR	78811614	78811660	.	-	.	ID=LotjaGi1re1v6729300
LjG1.1_chr1	RepeatMasker	LTR	78811628	78811875	.	+	.	ID=LotjaGi1re1v6729400
LjG1.1_chr1	RepeatMasker	LTR	78811755	78811900	.	-	.	ID=LotjaGi1re1v6729500
LjG1.1_chr1	RepeatMasker	Low_complexity	78811933	78811965	.	+	.	ID=LotjaGi1re1v6729600
LjG1.1_chr1	RepeatMasker	DNA/Mite	78812012	78812203	.	-	.	ID=LotjaGi1re1v6729700
LjG1.1_chr1	RepeatMasker	LTR	78812204	78812217	.	+	.	ID=LotjaGi1re1v6729800
LjG1.1_chr1	RepeatMasker	Low_complexity	78812898	78812949	.	+	.	ID=LotjaGi1re1v6729900
LjG1.1_chr1	RepeatMasker	Low_complexity	78812917	78812965	.	+	.	ID=LotjaGi1re1v6730000
LjG1.1_chr1	RepeatMasker	LTR	78814826	78814871	.	+	.	ID=LotjaGi1re1v6730100
LjG1.1_chr1	RepeatMasker	LTR	78814849	78815098	.	-	.	ID=LotjaGi1re1v6730200
LjG1.1_chr1	RepeatMasker	LTR	78816147	78816381	.	-	.	ID=LotjaGi1re1v6730300
LjG1.1_chr1	RepeatMasker	DNA/Mite	78816716	78816901	.	+	.	ID=LotjaGi1re1v6730400
LjG1.1_chr1	RepeatMasker	LTR	78817071	78817213	.	-	.	ID=LotjaGi1re1v6730500
LjG1.1_chr1	RepeatMasker	LTR	78817231	78817315	.	-	.	ID=LotjaGi1re1v6730600
LjG1.1_chr1	RepeatMasker	Low_complexity	78817362	78817391	.	+	.	ID=LotjaGi1re1v6730700
LjG1.1_chr1	RepeatMasker	DNA/Mite	78818589	78818698	.	+	.	ID=LotjaGi1re1v6730800
LjG1.1_chr1	RepeatMasker	Simple_repeat	78821357	78821385	.	+	.	ID=LotjaGi1re1v6730900
LjG1.1_chr1	RepeatMasker	Low_complexity	78821832	78821856	.	+	.	ID=LotjaGi1re1v6731000
LjG1.1_chr1	RepeatMasker	DNA/Mite	78821894	78822267	.	+	.	ID=LotjaGi1re1v6731100
LjG1.1_chr1	RepeatMasker	LTR	78822310	78822427	.	-	.	ID=LotjaGi1re1v6731200
LjG1.1_chr1	RepeatMasker	LTR/Copia	78822428	78822467	.	+	.	ID=LotjaGi1re1v6731300
LjG1.1_chr1	RepeatMasker	Low_complexity	78822468	78822504	.	+	.	ID=LotjaGi1re1v6731400
LjG1.1_chr1	RepeatMasker	Simple_repeat	78823054	78823086	.	+	.	ID=LotjaGi1re1v6731500
LjG1.1_chr1	RepeatMasker	Low_complexity	78824169	78824258	.	+	.	ID=LotjaGi1re1v6731600
LjG1.1_chr1	RepeatMasker	Low_complexity	78824271	78824307	.	+	.	ID=LotjaGi1re1v6731700
LjG1.1_chr1	RepeatMasker	Low_complexity	78824832	78824963	.	+	.	ID=LotjaGi1re1v6731800
LjG1.1_chr1	RepeatMasker	Low_complexity	78828179	78828257	.	+	.	ID=LotjaGi1re1v6731900
LjG1.1_chr1	RepeatMasker	Simple_repeat	78828623	78828722	.	+	.	ID=LotjaGi1re1v6732000
LjG1.1_chr1	RepeatMasker	LTR	78829599	78830013	.	-	.	ID=LotjaGi1re1v6732100
LjG1.1_chr1	RepeatMasker	Low_complexity	78830174	78830230	.	+	.	ID=LotjaGi1re1v6732200
LjG1.1_chr1	RepeatMasker	LTR	78830231	78830357	.	+	.	ID=LotjaGi1re1v6732300
LjG1.1_chr1	RepeatMasker	DNA/Mite	78830574	78830721	.	+	.	ID=LotjaGi1re1v6732400
LjG1.1_chr1	RepeatMasker	DNA/Mite	78831072	78831125	.	-	.	ID=LotjaGi1re1v6732500
LjG1.1_chr1	RepeatMasker	DNA/Mite	78831101	78831153	.	-	.	ID=LotjaGi1re1v6732600
LjG1.1_chr1	RepeatMasker	LTR	78832004	78832077	.	+	.	ID=LotjaGi1re1v6732700
LjG1.1_chr1	RepeatMasker	LTR	78836595	78836670	.	+	.	ID=LotjaGi1re1v6732800
LjG1.1_chr1	RepeatMasker	LTR	78836839	78836934	.	+	.	ID=LotjaGi1re1v6732900
LjG1.1_chr1	RepeatMasker	DNA/MuDR	78836935	78837207	.	-	.	ID=LotjaGi1re1v6733000
LjG1.1_chr1	RepeatMasker	LTR	78837208	78837778	.	+	.	ID=LotjaGi1re1v6733100
LjG1.1_chr1	RepeatMasker	DNA/Mite	78838070	78838187	.	-	.	ID=LotjaGi1re1v6733200
LjG1.1_chr1	RepeatMasker	DNA/Mite	78838129	78838186	.	+	.	ID=LotjaGi1re1v6733300
LjG1.1_chr1	RepeatMasker	DNA/Mite	78838545	78838663	.	+	.	ID=LotjaGi1re1v6733400
LjG1.1_chr1	RepeatMasker	DNA/Mite	78840244	78840502	.	+	.	ID=LotjaGi1re1v6733500
LjG1.1_chr1	RepeatMasker	LTR	78840829	78840923	.	+	.	ID=LotjaGi1re1v6733600
LjG1.1_chr1	RepeatMasker	LTR	78841671	78841818	.	-	.	ID=LotjaGi1re1v6733700
LjG1.1_chr1	RepeatMasker	LTR	78842538	78843211	.	+	.	ID=LotjaGi1re1v6733800
LjG1.1_chr1	RepeatMasker	DNA/Mite	78843276	78843424	.	+	.	ID=LotjaGi1re1v6733900
LjG1.1_chr1	RepeatMasker	LTR	78844254	78844292	.	-	.	ID=LotjaGi1re1v6734000
LjG1.1_chr1	RepeatMasker	DNA/Mite	78844293	78844542	.	+	.	ID=LotjaGi1re1v6734100
LjG1.1_chr1	RepeatMasker	Low_complexity	78846704	78846777	.	+	.	ID=LotjaGi1re1v6734200
LjG1.1_chr1	RepeatMasker	Low_complexity	78846935	78846973	.	+	.	ID=LotjaGi1re1v6734300
LjG1.1_chr1	RepeatMasker	Simple_repeat	78846982	78847006	.	+	.	ID=LotjaGi1re1v6734400
LjG1.1_chr1	RepeatMasker	Low_complexity	78847304	78847333	.	+	.	ID=LotjaGi1re1v6734500
LjG1.1_chr1	RepeatMasker	DNA/Mite	78847603	78847650	.	-	.	ID=LotjaGi1re1v6734600
LjG1.1_chr1	RepeatMasker	LTR	78848447	78848561	.	-	.	ID=LotjaGi1re1v6734700
LjG1.1_chr1	RepeatMasker	DNA/Mite	78848462	78848565	.	+	.	ID=LotjaGi1re1v6734800
LjG1.1_chr1	RepeatMasker	LTR	78850790	78850866	.	+	.	ID=LotjaGi1re1v6734900
LjG1.1_chr1	RepeatMasker	DNA/Mite	78851629	78851753	.	-	.	ID=LotjaGi1re1v6735000
LjG1.1_chr1	RepeatMasker	DNA/Mite	78852082	78852185	.	+	.	ID=LotjaGi1re1v6735100
LjG1.1_chr1	RepeatMasker	LTR	78852271	78852350	.	-	.	ID=LotjaGi1re1v6735200
LjG1.1_chr1	RepeatMasker	Simple_repeat	78852351	78852397	.	+	.	ID=LotjaGi1re1v6735300
LjG1.1_chr1	RepeatMasker	LTR	78852903	78852940	.	+	.	ID=LotjaGi1re1v6735400
LjG1.1_chr1	RepeatMasker	Low_complexity	78852975	78853060	.	+	.	ID=LotjaGi1re1v6735500
LjG1.1_chr1	RepeatMasker	DNA/TcMar-Pogo	78853160	78853463	.	-	.	ID=LotjaGi1re1v6735600
LjG1.1_chr1	RepeatMasker	DNA/TcMar-Pogo	78853466	78853713	.	-	.	ID=LotjaGi1re1v6735700
LjG1.1_chr1	RepeatMasker	Low_complexity	78854034	78854083	.	+	.	ID=LotjaGi1re1v6735800
LjG1.1_chr1	RepeatMasker	DNA/Mite	78855873	78856473	.	-	.	ID=LotjaGi1re1v6735900
LjG1.1_chr1	RepeatMasker	Low_complexity	78856602	78856625	.	+	.	ID=LotjaGi1re1v6736000
LjG1.1_chr1	RepeatMasker	Low_complexity	78856802	78856876	.	+	.	ID=LotjaGi1re1v6736100
LjG1.1_chr1	RepeatMasker	LTR	78857140	78857337	.	+	.	ID=LotjaGi1re1v6736200
LjG1.1_chr1	RepeatMasker	Low_complexity	78857347	78857382	.	+	.	ID=LotjaGi1re1v6736300
LjG1.1_chr1	RepeatMasker	Low_complexity	78857472	78857528	.	+	.	ID=LotjaGi1re1v6736400
LjG1.1_chr1	RepeatMasker	Low_complexity	78857565	78857588	.	+	.	ID=LotjaGi1re1v6736500
LjG1.1_chr1	RepeatMasker	Low_complexity	78857602	78857685	.	+	.	ID=LotjaGi1re1v6736600
LjG1.1_chr1	RepeatMasker	Low_complexity	78857744	78857855	.	+	.	ID=LotjaGi1re1v6736700
LjG1.1_chr1	RepeatMasker	Low_complexity	78857863	78857916	.	+	.	ID=LotjaGi1re1v6736800
LjG1.1_chr1	RepeatMasker	Low_complexity	78857952	78857986	.	+	.	ID=LotjaGi1re1v6736900
LjG1.1_chr1	RepeatMasker	Low_complexity	78858052	78858132	.	+	.	ID=LotjaGi1re1v6737000
LjG1.1_chr1	RepeatMasker	LTR	78858149	78858506	.	+	.	ID=LotjaGi1re1v6737100
LjG1.1_chr1	RepeatMasker	Low_complexity	78858798	78858823	.	+	.	ID=LotjaGi1re1v6737200
LjG1.1_chr1	RepeatMasker	LTR/Gypsy	78858942	78859056	.	+	.	ID=LotjaGi1re1v6737300
LjG1.1_chr1	RepeatMasker	LTR	78859054	78859271	.	+	.	ID=LotjaGi1re1v6737400
LjG1.1_chr1	RepeatMasker	LTR/Gypsy	78859054	78859261	.	+	.	ID=LotjaGi1re1v6737500
LjG1.1_chr1	RepeatMasker	Low_complexity	78860659	78860740	.	+	.	ID=LotjaGi1re1v6737600
LjG1.1_chr1	RepeatMasker	Low_complexity	78860741	78860781	.	+	.	ID=LotjaGi1re1v6737700
LjG1.1_chr1	RepeatMasker	Low_complexity	78860838	78860893	.	+	.	ID=LotjaGi1re1v6737800
LjG1.1_chr1	RepeatMasker	LTR/Gypsy	78861454	78862873	.	-	.	ID=LotjaGi1re1v6737900
LjG1.1_chr1	RepeatMasker	DNA/Harbinger	78863018	78863233	.	+	.	ID=LotjaGi1re1v6738000
LjG1.1_chr1	RepeatMasker	DNA/Harbinger	78863247	78863292	.	+	.	ID=LotjaGi1re1v6738100
LjG1.1_chr1	RepeatMasker	LTR	78863259	78863310	.	+	.	ID=LotjaGi1re1v6738200
LjG1.1_chr1	RepeatMasker	DNA/Mite	78863393	78863667	.	+	.	ID=LotjaGi1re1v6738300
LjG1.1_chr1	RepeatMasker	Simple_repeat	78864271	78864305	.	+	.	ID=LotjaGi1re1v6738400
LjG1.1_chr1	RepeatMasker	LTR	78864379	78864474	.	+	.	ID=LotjaGi1re1v6738500
LjG1.1_chr1	RepeatMasker	LTR	78864482	78864560	.	+	.	ID=LotjaGi1re1v6738600
LjG1.1_chr1	RepeatMasker	LTR	78868772	78869002	.	+	.	ID=LotjaGi1re1v6738700
LjG1.1_chr1	RepeatMasker	LTR	78869012	78869917	.	+	.	ID=LotjaGi1re1v6738800
LjG1.1_chr1	RepeatMasker	DNA/Harbinger	78869938	78870211	.	+	.	ID=LotjaGi1re1v6738900
LjG1.1_chr1	RepeatMasker	LTR/Copia	78870236	78870477	.	+	.	ID=LotjaGi1re1v6739000
LjG1.1_chr1	RepeatMasker	LTR	78870259	78870522	.	+	.	ID=LotjaGi1re1v6739100
LjG1.1_chr1	RepeatMasker	Low_complexity	78870579	78870649	.	+	.	ID=LotjaGi1re1v6739200
LjG1.1_chr1	RepeatMasker	LTR/Copia	78870650	78871193	.	+	.	ID=LotjaGi1re1v6739300
LjG1.1_chr1	RepeatMasker	LTR	78870984	78871236	.	-	.	ID=LotjaGi1re1v6739400
LjG1.1_chr1	RepeatMasker	LTR	78871356	78871597	.	-	.	ID=LotjaGi1re1v6739500
LjG1.1_chr1	RepeatMasker	DNA/Harbinger	78872331	78876533	.	+	.	ID=LotjaGi1re1v6739600
LjG1.1_chr1	RepeatMasker	Simple_repeat	78877214	78877245	.	+	.	ID=LotjaGi1re1v6739700
LjG1.1_chr1	RepeatMasker	Low_complexity	78877261	78877306	.	+	.	ID=LotjaGi1re1v6739800
LjG1.1_chr1	RepeatMasker	Low_complexity	78878751	78878793	.	+	.	ID=LotjaGi1re1v6739900
LjG1.1_chr1	RepeatMasker	LTR	78879948	78880014	.	+	.	ID=LotjaGi1re1v6740000
LjG1.1_chr1	RepeatMasker	Low_complexity	78880028	78880167	.	+	.	ID=LotjaGi1re1v6740100
LjG1.1_chr1	RepeatMasker	Low_complexity	78880081	78880244	.	+	.	ID=LotjaGi1re1v6740200
LjG1.1_chr1	RepeatMasker	Low_complexity	78880913	78880965	.	+	.	ID=LotjaGi1re1v6740300
LjG1.1_chr1	RepeatMasker	Low_complexity	78880997	78881021	.	+	.	ID=LotjaGi1re1v6740400
LjG1.1_chr1	RepeatMasker	LTR	78881379	78889099	.	+	.	ID=LotjaGi1re1v6740500
LjG1.1_chr1	RepeatMasker	DNA/Mite	78889430	78889483	.	+	.	ID=LotjaGi1re1v6740600
LjG1.1_chr1	RepeatMasker	DNA/Mite	78889602	78889936	.	-	.	ID=LotjaGi1re1v6740700
LjG1.1_chr1	RepeatMasker	LTR	78890224	78890455	.	+	.	ID=LotjaGi1re1v6740800
LjG1.1_chr1	RepeatMasker	LTR	78890588	78893474	.	-	.	ID=LotjaGi1re1v6740900
LjG1.1_chr1	RepeatMasker	LTR/Copia	78893475	78893902	.	-	.	ID=LotjaGi1re1v6741000
LjG1.1_chr1	RepeatMasker	LTR	78893866	78894050	.	-	.	ID=LotjaGi1re1v6741100
LjG1.1_chr1	RepeatMasker	LTR/Copia	78893954	78894050	.	-	.	ID=LotjaGi1re1v6741200
LjG1.1_chr1	RepeatMasker	Low_complexity	78894431	78894465	.	+	.	ID=LotjaGi1re1v6741300
LjG1.1_chr1	RepeatMasker	Low_complexity	78894497	78894553	.	+	.	ID=LotjaGi1re1v6741400
LjG1.1_chr1	RepeatMasker	Low_complexity	78894701	78894723	.	+	.	ID=LotjaGi1re1v6741500
LjG1.1_chr1	RepeatMasker	Low_complexity	78894842	78894968	.	+	.	ID=LotjaGi1re1v6741600
LjG1.1_chr1	RepeatMasker	DNA/Mite	78895003	78895766	.	-	.	ID=LotjaGi1re1v6741700
LjG1.1_chr1	RepeatMasker	Low_complexity	78895929	78895979	.	+	.	ID=LotjaGi1re1v6741800
LjG1.1_chr1	RepeatMasker	Low_complexity	78896589	78896623	.	+	.	ID=LotjaGi1re1v6741900
LjG1.1_chr1	RepeatMasker	Low_complexity	78897591	78897640	.	+	.	ID=LotjaGi1re1v6742000
LjG1.1_chr1	RepeatMasker	LTR/Gypsy	78897700	78897861	.	+	.	ID=LotjaGi1re1v6742100
LjG1.1_chr1	RepeatMasker	LTR/Copia	78897703	78897889	.	-	.	ID=LotjaGi1re1v6742200
LjG1.1_chr1	RepeatMasker	LTR/Copia	78897890	78901832	.	+	.	ID=LotjaGi1re1v6742300
LjG1.1_chr1	RepeatMasker	Simple_repeat	78901833	78901859	.	+	.	ID=LotjaGi1re1v6742400
LjG1.1_chr1	RepeatMasker	LTR/Copia	78901860	78904753	.	+	.	ID=LotjaGi1re1v6742500
LjG1.1_chr1	RepeatMasker	LTR	78904754	78906147	.	+	.	ID=LotjaGi1re1v6742600
LjG1.1_chr1	RepeatMasker	LTR	78906082	78906446	.	-	.	ID=LotjaGi1re1v6742700
LjG1.1_chr1	RepeatMasker	LTR/Copia	78906146	78908216	.	-	.	ID=LotjaGi1re1v6742800
LjG1.1_chr1	RepeatMasker	LTR	78908217	78921973	.	-	.	ID=LotjaGi1re1v6742900
LjG1.1_chr1	RepeatMasker	LTR/Copia	78919181	78921973	.	-	.	ID=LotjaGi1re1v6743000
LjG1.1_chr1	RepeatMasker	LTR	78921974	78922690	.	+	.	ID=LotjaGi1re1v6743100
LjG1.1_chr1	RepeatMasker	LTR/Gypsy	78922053	78922690	.	+	.	ID=LotjaGi1re1v6743200
LjG1.1_chr1	RepeatMasker	LTR/Copia	78922691	78926315	.	+	.	ID=LotjaGi1re1v6743300
LjG1.1_chr1	RepeatMasker	LTR	78926316	78927049	.	-	.	ID=LotjaGi1re1v6743400
LjG1.1_chr1	RepeatMasker	Simple_repeat	78927050	78927091	.	+	.	ID=LotjaGi1re1v6743500
LjG1.1_chr1	RepeatMasker	LTR	78927092	78929834	.	-	.	ID=LotjaGi1re1v6743600
LjG1.1_chr1	RepeatMasker	LTR	78929836	78930319	.	+	.	ID=LotjaGi1re1v6743700
LjG1.1_chr1	RepeatMasker	LTR/Gypsy	78930320	78931360	.	+	.	ID=LotjaGi1re1v6743800
LjG1.1_chr1	RepeatMasker	LTR/Gypsy	78931353	78931602	.	+	.	ID=LotjaGi1re1v6743900
LjG1.1_chr1	RepeatMasker	LTR	78931603	78933847	.	+	.	ID=LotjaGi1re1v6744000
LjG1.1_chr1	RepeatMasker	LTR	78934137	78934316	.	-	.	ID=LotjaGi1re1v6744100
LjG1.1_chr1	RepeatMasker	LTR	78934470	78934619	.	+	.	ID=LotjaGi1re1v6744200
LjG1.1_chr1	RepeatMasker	LTR	78934479	78934637	.	-	.	ID=LotjaGi1re1v6744300
LjG1.1_chr1	RepeatMasker	LTR	78934638	78943443	.	-	.	ID=LotjaGi1re1v6744400
LjG1.1_chr1	RepeatMasker	LTR	78943471	78943838	.	-	.	ID=LotjaGi1re1v6744500
LjG1.1_chr1	RepeatMasker	LTR/Copia	78943842	78945070	.	+	.	ID=LotjaGi1re1v6744600
LjG1.1_chr1	RepeatMasker	Simple_repeat	78945127	78945268	.	+	.	ID=LotjaGi1re1v6744700
LjG1.1_chr1	RepeatMasker	Low_complexity	78945320	78945433	.	+	.	ID=LotjaGi1re1v6744800
LjG1.1_chr1	RepeatMasker	Low_complexity	78946302	78946330	.	+	.	ID=LotjaGi1re1v6744900
LjG1.1_chr1	RepeatMasker	LTR	78946578	78946665	.	-	.	ID=LotjaGi1re1v6745000
LjG1.1_chr1	RepeatMasker	Low_complexity	78946672	78946766	.	+	.	ID=LotjaGi1re1v6745100
LjG1.1_chr1	RepeatMasker	Low_complexity	78946814	78946865	.	+	.	ID=LotjaGi1re1v6745200
LjG1.1_chr1	RepeatMasker	LTR	78947429	78947917	.	-	.	ID=LotjaGi1re1v6745300
LjG1.1_chr1	RepeatMasker	LTR/Gypsy	78947429	78947617	.	-	.	ID=LotjaGi1re1v6745400
LjG1.1_chr1	RepeatMasker	LTR	78947525	78947759	.	+	.	ID=LotjaGi1re1v6745500
LjG1.1_chr1	RepeatMasker	LTR/Copia	78947806	78947889	.	-	.	ID=LotjaGi1re1v6745600
LjG1.1_chr1	RepeatMasker	LTR	78947890	78947933	.	+	.	ID=LotjaGi1re1v6745700
LjG1.1_chr1	RepeatMasker	Low_complexity	78949657	78949713	.	+	.	ID=LotjaGi1re1v6745800
LjG1.1_chr1	RepeatMasker	Low_complexity	78949786	78949964	.	+	.	ID=LotjaGi1re1v6745900
LjG1.1_chr1	RepeatMasker	Low_complexity	78949860	78950057	.	+	.	ID=LotjaGi1re1v6746000
LjG1.1_chr1	RepeatMasker	LTR	78950227	78950316	.	+	.	ID=LotjaGi1re1v6746100
LjG1.1_chr1	RepeatMasker	LTR/Gypsy	78950332	78953266	.	-	.	ID=LotjaGi1re1v6746200
LjG1.1_chr1	RepeatMasker	Low_complexity	78953909	78953940	.	+	.	ID=LotjaGi1re1v6746300
LjG1.1_chr1	RepeatMasker	Simple_repeat	78954744	78954763	.	+	.	ID=LotjaGi1re1v6746400
LjG1.1_chr1	RepeatMasker	LTR/Gypsy	78955275	78955404	.	-	.	ID=LotjaGi1re1v6746500
LjG1.1_chr1	RepeatMasker	LTR/Gypsy	78955434	78956234	.	-	.	ID=LotjaGi1re1v6746600
LjG1.1_chr1	RepeatMasker	LTR	78956235	78956305	.	+	.	ID=LotjaGi1re1v6746700
LjG1.1_chr1	RepeatMasker	DNA/Mite	78958222	78958398	.	+	.	ID=LotjaGi1re1v6746800
LjG1.1_chr1	RepeatMasker	LTR	78959475	78959551	.	+	.	ID=LotjaGi1re1v6746900
LjG1.1_chr1	RepeatMasker	Simple_repeat	78959780	78959885	.	+	.	ID=LotjaGi1re1v6747000
LjG1.1_chr1	RepeatMasker	LTR	78961272	78961451	.	-	.	ID=LotjaGi1re1v6747100
LjG1.1_chr1	RepeatMasker	Low_complexity	78961537	78961636	.	+	.	ID=LotjaGi1re1v6747200
LjG1.1_chr1	RepeatMasker	LTR	78961735	78961869	.	-	.	ID=LotjaGi1re1v6747300
LjG1.1_chr1	RepeatMasker	LTR	78961950	78962056	.	-	.	ID=LotjaGi1re1v6747400
LjG1.1_chr1	RepeatMasker	LTR	78966968	78967202	.	+	.	ID=LotjaGi1re1v6747500
LjG1.1_chr1	RepeatMasker	LTR	78969539	78969814	.	-	.	ID=LotjaGi1re1v6747600
LjG1.1_chr1	RepeatMasker	DNA/Mite	78969838	78970002	.	+	.	ID=LotjaGi1re1v6747700
LjG1.1_chr1	RepeatMasker	Simple_repeat	78970226	78970602	.	+	.	ID=LotjaGi1re1v6747800
LjG1.1_chr1	RepeatMasker	LTR	78970715	78970807	.	+	.	ID=LotjaGi1re1v6747900
LjG1.1_chr1	RepeatMasker	Low_complexity	78970971	78970992	.	+	.	ID=LotjaGi1re1v6748000
LjG1.1_chr1	RepeatMasker	LTR/Copia	78971478	78971572	.	-	.	ID=LotjaGi1re1v6748100
LjG1.1_chr1	RepeatMasker	Low_complexity	78974505	78974597	.	+	.	ID=LotjaGi1re1v6748200
LjG1.1_chr1	RepeatMasker	Simple_repeat	78989183	78989229	.	+	.	ID=LotjaGi1re1v6748300
LjG1.1_chr1	RepeatMasker	DNA/Mite	78989928	78990284	.	-	.	ID=LotjaGi1re1v6748400
LjG1.1_chr1	RepeatMasker	LTR/Copia	78991509	78991645	.	+	.	ID=LotjaGi1re1v6748500
LjG1.1_chr1	RepeatMasker	LTR	78991990	78992116	.	-	.	ID=LotjaGi1re1v6748600
LjG1.1_chr1	RepeatMasker	Low_complexity	78994390	78994443	.	+	.	ID=LotjaGi1re1v6748700
LjG1.1_chr1	RepeatMasker	Low_complexity	78995109	78995146	.	+	.	ID=LotjaGi1re1v6748800
LjG1.1_chr1	RepeatMasker	LTR	78995383	78995478	.	-	.	ID=LotjaGi1re1v6748900
LjG1.1_chr1	RepeatMasker	LTR	78998049	78998557	.	+	.	ID=LotjaGi1re1v6749000
LjG1.1_chr1	RepeatMasker	Low_complexity	78998769	78998951	.	+	.	ID=LotjaGi1re1v6749100
LjG1.1_chr1	RepeatMasker	LTR	79000218	79000510	.	+	.	ID=LotjaGi1re1v6749200
LjG1.1_chr1	RepeatMasker	LTR/Copia	79000593	79005592	.	+	.	ID=LotjaGi1re1v6749300
LjG1.1_chr1	RepeatMasker	LTR	79005603	79006006	.	+	.	ID=LotjaGi1re1v6749400
LjG1.1_chr1	RepeatMasker	DNA/Mite	79009084	79009193	.	-	.	ID=LotjaGi1re1v6749500
LjG1.1_chr1	RepeatMasker	DNA/Mite	79009218	79009521	.	-	.	ID=LotjaGi1re1v6749600
LjG1.1_chr1	RepeatMasker	Low_complexity	79009766	79009808	.	+	.	ID=LotjaGi1re1v6749700
LjG1.1_chr1	RepeatMasker	Low_complexity	79011039	79011084	.	+	.	ID=LotjaGi1re1v6749800
LjG1.1_chr1	RepeatMasker	Low_complexity	79011182	79011308	.	+	.	ID=LotjaGi1re1v6749900
LjG1.1_chr1	RepeatMasker	Low_complexity	79011505	79011607	.	+	.	ID=LotjaGi1re1v6750000
LjG1.1_chr1	RepeatMasker	Low_complexity	79012841	79012868	.	+	.	ID=LotjaGi1re1v6750100
LjG1.1_chr1	RepeatMasker	Low_complexity	79013396	79013446	.	+	.	ID=LotjaGi1re1v6750200
LjG1.1_chr1	RepeatMasker	LTR	79014567	79014666	.	-	.	ID=LotjaGi1re1v6750300
LjG1.1_chr1	RepeatMasker	LTR	79014817	79015119	.	-	.	ID=LotjaGi1re1v6750400
LjG1.1_chr1	RepeatMasker	LTR	79015769	79016035	.	-	.	ID=LotjaGi1re1v6750500
LjG1.1_chr1	RepeatMasker	LTR	79016146	79016186	.	-	.	ID=LotjaGi1re1v6750600
LjG1.1_chr1	RepeatMasker	LTR/Copia	79018482	79020714	.	+	.	ID=LotjaGi1re1v6750700
LjG1.1_chr1	RepeatMasker	LTR/Copia	79020718	79020836	.	+	.	ID=LotjaGi1re1v6750800
LjG1.1_chr1	RepeatMasker	LTR/Copia	79020818	79021067	.	+	.	ID=LotjaGi1re1v6750900
LjG1.1_chr1	RepeatMasker	LTR/Copia	79021075	79022055	.	-	.	ID=LotjaGi1re1v6751000
LjG1.1_chr1	RepeatMasker	LTR/Copia	79022456	79023489	.	-	.	ID=LotjaGi1re1v6751100
LjG1.1_chr1	RepeatMasker	LTR/Copia	79023458	79023511	.	-	.	ID=LotjaGi1re1v6751200
LjG1.1_chr1	RepeatMasker	DNA/Mite	79024503	79024778	.	+	.	ID=LotjaGi1re1v6751300
LjG1.1_chr1	RepeatMasker	LTR	79028183	79028249	.	-	.	ID=LotjaGi1re1v6751400
LjG1.1_chr1	RepeatMasker	Simple_repeat	79029020	79029047	.	+	.	ID=LotjaGi1re1v6751500
LjG1.1_chr1	RepeatMasker	LTR	79029265	79029364	.	-	.	ID=LotjaGi1re1v6751600
LjG1.1_chr1	RepeatMasker	LTR	79029388	79029489	.	+	.	ID=LotjaGi1re1v6751700
LjG1.1_chr1	RepeatMasker	LTR	79029400	79029709	.	-	.	ID=LotjaGi1re1v6751800
LjG1.1_chr1	RepeatMasker	Low_complexity	79030702	79030749	.	+	.	ID=LotjaGi1re1v6751900
LjG1.1_chr1	RepeatMasker	Low_complexity	79030763	79030829	.	+	.	ID=LotjaGi1re1v6752000
LjG1.1_chr1	RepeatMasker	Low_complexity	79034852	79034880	.	+	.	ID=LotjaGi1re1v6752100
LjG1.1_chr1	RepeatMasker	Low_complexity	79035133	79035166	.	+	.	ID=LotjaGi1re1v6752200
LjG1.1_chr1	RepeatMasker	Low_complexity	79037998	79038024	.	+	.	ID=LotjaGi1re1v6752300
LjG1.1_chr1	RepeatMasker	Low_complexity	79038474	79038495	.	+	.	ID=LotjaGi1re1v6752400
LjG1.1_chr1	RepeatMasker	Low_complexity	79038677	79038711	.	+	.	ID=LotjaGi1re1v6752500
LjG1.1_chr1	RepeatMasker	Low_complexity	79041629	79041651	.	+	.	ID=LotjaGi1re1v6752600
LjG1.1_chr1	RepeatMasker	DNA/Mite	79043996	79044072	.	+	.	ID=LotjaGi1re1v6752700
LjG1.1_chr1	RepeatMasker	LTR	79044340	79045210	.	+	.	ID=LotjaGi1re1v6752800
LjG1.1_chr1	RepeatMasker	RC/Helitron	79044593	79046741	.	+	.	ID=LotjaGi1re1v6752900
LjG1.1_chr1	RepeatMasker	Low_complexity	79049262	79049288	.	+	.	ID=LotjaGi1re1v6753000
LjG1.1_chr1	RepeatMasker	Low_complexity	79049738	79049759	.	+	.	ID=LotjaGi1re1v6753100
LjG1.1_chr1	RepeatMasker	Low_complexity	79049940	79049974	.	+	.	ID=LotjaGi1re1v6753200
LjG1.1_chr1	RepeatMasker	Low_complexity	79052892	79052914	.	+	.	ID=LotjaGi1re1v6753300
LjG1.1_chr1	RepeatMasker	DNA/Mite	79055258	79055333	.	+	.	ID=LotjaGi1re1v6753400
LjG1.1_chr1	RepeatMasker	LTR	79055601	79056471	.	+	.	ID=LotjaGi1re1v6753500
LjG1.1_chr1	RepeatMasker	RC/Helitron	79055854	79060122	.	+	.	ID=LotjaGi1re1v6753600
LjG1.1_chr1	RepeatMasker	Low_complexity	79060384	79060473	.	+	.	ID=LotjaGi1re1v6753700
LjG1.1_chr1	RepeatMasker	DNA/Mite	79061940	79062133	.	+	.	ID=LotjaGi1re1v6753800
LjG1.1_chr1	RepeatMasker	Low_complexity	79063316	79063344	.	+	.	ID=LotjaGi1re1v6753900
LjG1.1_chr1	RepeatMasker	LTR	79063503	79063683	.	-	.	ID=LotjaGi1re1v6754000
LjG1.1_chr1	RepeatMasker	LTR	79066443	79066485	.	+	.	ID=LotjaGi1re1v6754100
LjG1.1_chr1	RepeatMasker	DNA/Mite	79066486	79066785	.	-	.	ID=LotjaGi1re1v6754200
LjG1.1_chr1	RepeatMasker	Simple_repeat	79066993	79067239	.	+	.	ID=LotjaGi1re1v6754300
LjG1.1_chr1	RepeatMasker	Simple_repeat	79067259	79067396	.	+	.	ID=LotjaGi1re1v6754400
LjG1.1_chr1	RepeatMasker	Simple_repeat	79067439	79067568	.	+	.	ID=LotjaGi1re1v6754500
LjG1.1_chr1	RepeatMasker	LTR	79068110	79068244	.	+	.	ID=LotjaGi1re1v6754600
LjG1.1_chr1	RepeatMasker	LTR/Copia	79068162	79068246	.	+	.	ID=LotjaGi1re1v6754700
LjG1.1_chr1	RepeatMasker	LTR	79068281	79068488	.	+	.	ID=LotjaGi1re1v6754800
LjG1.1_chr1	RepeatMasker	DNA/Mite	79068657	79068709	.	-	.	ID=LotjaGi1re1v6754900
LjG1.1_chr1	RepeatMasker	LTR	79068710	79068919	.	-	.	ID=LotjaGi1re1v6755000
LjG1.1_chr1	RepeatMasker	DNA/Mite	79069049	79069157	.	-	.	ID=LotjaGi1re1v6755100
LjG1.1_chr1	RepeatMasker	Simple_repeat	79069266	79069448	.	+	.	ID=LotjaGi1re1v6755200
LjG1.1_chr1	RepeatMasker	Simple_repeat	79069476	79069651	.	+	.	ID=LotjaGi1re1v6755300
LjG1.1_chr1	RepeatMasker	Simple_repeat	79069704	79070015	.	+	.	ID=LotjaGi1re1v6755400
LjG1.1_chr1	RepeatMasker	LTR	79070507	79070645	.	+	.	ID=LotjaGi1re1v6755500
LjG1.1_chr1	RepeatMasker	LTR	79078172	79078242	.	-	.	ID=LotjaGi1re1v6755600
LjG1.1_chr1	RepeatMasker	Simple_repeat	79078243	79078269	.	+	.	ID=LotjaGi1re1v6755700
LjG1.1_chr1	RepeatMasker	LTR	79078270	79078297	.	+	.	ID=LotjaGi1re1v6755800
LjG1.1_chr1	RepeatMasker	LTR/Gypsy	79078270	79078293	.	-	.	ID=LotjaGi1re1v6755900
LjG1.1_chr1	RepeatMasker	Low_complexity	79079075	79079116	.	+	.	ID=LotjaGi1re1v6756000
LjG1.1_chr1	RepeatMasker	Low_complexity	79079525	79079572	.	+	.	ID=LotjaGi1re1v6756100
LjG1.1_chr1	RepeatMasker	Low_complexity	79079532	79079592	.	+	.	ID=LotjaGi1re1v6756200
LjG1.1_chr1	RepeatMasker	Low_complexity	79079781	79079809	.	+	.	ID=LotjaGi1re1v6756300
LjG1.1_chr1	RepeatMasker	Low_complexity	79079857	79079903	.	+	.	ID=LotjaGi1re1v6756400
LjG1.1_chr1	RepeatMasker	Low_complexity	79080114	79080206	.	+	.	ID=LotjaGi1re1v6756500
LjG1.1_chr1	RepeatMasker	LTR	79080228	79080296	.	+	.	ID=LotjaGi1re1v6756600
LjG1.1_chr1	RepeatMasker	LTR	79081132	79081187	.	-	.	ID=LotjaGi1re1v6756700
LjG1.1_chr1	RepeatMasker	Low_complexity	79081945	79081979	.	+	.	ID=LotjaGi1re1v6756800
LjG1.1_chr1	RepeatMasker	Low_complexity	79081952	79082007	.	+	.	ID=LotjaGi1re1v6756900
LjG1.1_chr1	RepeatMasker	LTR	79082043	79082138	.	-	.	ID=LotjaGi1re1v6757000
LjG1.1_chr1	RepeatMasker	LTR	79082164	79082210	.	+	.	ID=LotjaGi1re1v6757100
LjG1.1_chr1	RepeatMasker	LTR	79082231	79082329	.	+	.	ID=LotjaGi1re1v6757200
LjG1.1_chr1	RepeatMasker	Low_complexity	79082409	79082456	.	+	.	ID=LotjaGi1re1v6757300
LjG1.1_chr1	RepeatMasker	Low_complexity	79082495	79082543	.	+	.	ID=LotjaGi1re1v6757400
LjG1.1_chr1	RepeatMasker	Low_complexity	79082789	79082848	.	+	.	ID=LotjaGi1re1v6757500
LjG1.1_chr1	RepeatMasker	Low_complexity	79082795	79082862	.	+	.	ID=LotjaGi1re1v6757600
LjG1.1_chr1	RepeatMasker	LTR	79082962	79083245	.	+	.	ID=LotjaGi1re1v6757700
LjG1.1_chr1	RepeatMasker	LTR	79083110	79083290	.	-	.	ID=LotjaGi1re1v6757800
LjG1.1_chr1	RepeatMasker	Simple_repeat	79083910	79083940	.	+	.	ID=LotjaGi1re1v6757900
LjG1.1_chr1	RepeatMasker	DNA/Mite	79083946	79084074	.	-	.	ID=LotjaGi1re1v6758000
LjG1.1_chr1	RepeatMasker	LTR	79084045	79084208	.	-	.	ID=LotjaGi1re1v6758100
LjG1.1_chr1	RepeatMasker	LTR	79084072	79084189	.	+	.	ID=LotjaGi1re1v6758200
LjG1.1_chr1	RepeatMasker	DNA/Mite	79084338	79084565	.	+	.	ID=LotjaGi1re1v6758300
LjG1.1_chr1	RepeatMasker	Low_complexity	79084607	79084646	.	+	.	ID=LotjaGi1re1v6758400
LjG1.1_chr1	RepeatMasker	Low_complexity	79084614	79084653	.	+	.	ID=LotjaGi1re1v6758500
LjG1.1_chr1	RepeatMasker	Low_complexity	79084863	79084904	.	+	.	ID=LotjaGi1re1v6758600
LjG1.1_chr1	RepeatMasker	Low_complexity	79084931	79084982	.	+	.	ID=LotjaGi1re1v6758700
LjG1.1_chr1	RepeatMasker	Low_complexity	79085008	79085048	.	+	.	ID=LotjaGi1re1v6758800
LjG1.1_chr1	RepeatMasker	Low_complexity	79085362	79085412	.	+	.	ID=LotjaGi1re1v6758900
LjG1.1_chr1	RepeatMasker	Low_complexity	79085452	79085489	.	+	.	ID=LotjaGi1re1v6759000
LjG1.1_chr1	RepeatMasker	Low_complexity	79085586	79085627	.	+	.	ID=LotjaGi1re1v6759100
LjG1.1_chr1	RepeatMasker	Low_complexity	79085935	79086056	.	+	.	ID=LotjaGi1re1v6759200
LjG1.1_chr1	RepeatMasker	LTR	79086145	79086213	.	-	.	ID=LotjaGi1re1v6759300
LjG1.1_chr1	RepeatMasker	Low_complexity	79086214	79086269	.	+	.	ID=LotjaGi1re1v6759400
LjG1.1_chr1	RepeatMasker	LTR/Copia	79090303	79090333	.	+	.	ID=LotjaGi1re1v6759500
LjG1.1_chr1	RepeatMasker	Low_complexity	79090341	79090372	.	+	.	ID=LotjaGi1re1v6759600
LjG1.1_chr1	RepeatMasker	Low_complexity	79090578	79090625	.	+	.	ID=LotjaGi1re1v6759700
LjG1.1_chr1	RepeatMasker	LTR	79091355	79091429	.	-	.	ID=LotjaGi1re1v6759800
LjG1.1_chr1	RepeatMasker	Low_complexity	79091478	79091505	.	+	.	ID=LotjaGi1re1v6759900
LjG1.1_chr1	RepeatMasker	Low_complexity	79092000	79092038	.	+	.	ID=LotjaGi1re1v6760000
LjG1.1_chr1	RepeatMasker	Simple_repeat	79092991	79093082	.	+	.	ID=LotjaGi1re1v6760100
LjG1.1_chr1	RepeatMasker	LTR/Gypsy	79093098	79095937	.	+	.	ID=LotjaGi1re1v6760200
LjG1.1_chr1	RepeatMasker	Low_complexity	79097120	79097196	.	+	.	ID=LotjaGi1re1v6760300
LjG1.1_chr1	RepeatMasker	LTR	79097812	79098210	.	+	.	ID=LotjaGi1re1v6760400
LjG1.1_chr1	RepeatMasker	LTR/Copia	79097834	79097902	.	+	.	ID=LotjaGi1re1v6760500
LjG1.1_chr1	RepeatMasker	Low_complexity	79098469	79098489	.	+	.	ID=LotjaGi1re1v6760600
LjG1.1_chr1	RepeatMasker	LTR	79098685	79098771	.	-	.	ID=LotjaGi1re1v6760700
LjG1.1_chr1	RepeatMasker	LTR	79099062	79099083	.	+	.	ID=LotjaGi1re1v6760800
LjG1.1_chr1	RepeatMasker	DNA/Mite	79099084	79099347	.	+	.	ID=LotjaGi1re1v6760900
LjG1.1_chr1	RepeatMasker	DNA/Mite	79099650	79099798	.	-	.	ID=LotjaGi1re1v6761000
LjG1.1_chr1	RepeatMasker	Low_complexity	79099858	79099911	.	+	.	ID=LotjaGi1re1v6761100
LjG1.1_chr1	RepeatMasker	LTR	79100203	79100628	.	-	.	ID=LotjaGi1re1v6761200
LjG1.1_chr1	RepeatMasker	LTR	79100410	79100676	.	+	.	ID=LotjaGi1re1v6761300
LjG1.1_chr1	RepeatMasker	LTR	79100667	79101101	.	-	.	ID=LotjaGi1re1v6761400
LjG1.1_chr1	RepeatMasker	Low_complexity	79101114	79101230	.	+	.	ID=LotjaGi1re1v6761500
LjG1.1_chr1	RepeatMasker	Low_complexity	79101583	79101627	.	+	.	ID=LotjaGi1re1v6761600
LjG1.1_chr1	RepeatMasker	LTR	79101675	79102139	.	-	.	ID=LotjaGi1re1v6761700
LjG1.1_chr1	RepeatMasker	Low_complexity	79104155	79104205	.	+	.	ID=LotjaGi1re1v6761800
LjG1.1_chr1	RepeatMasker	DNA/Mite	79104217	79104606	.	-	.	ID=LotjaGi1re1v6761900
LjG1.1_chr1	RepeatMasker	DNA/Mite	79105388	79105624	.	+	.	ID=LotjaGi1re1v6762000
LjG1.1_chr1	RepeatMasker	Low_complexity	79105670	79105752	.	+	.	ID=LotjaGi1re1v6762100
LjG1.1_chr1	RepeatMasker	DNA/Mite	79106058	79106235	.	+	.	ID=LotjaGi1re1v6762200
LjG1.1_chr1	RepeatMasker	Low_complexity	79107827	79107871	.	+	.	ID=LotjaGi1re1v6762300
LjG1.1_chr1	RepeatMasker	Low_complexity	79109475	79109519	.	+	.	ID=LotjaGi1re1v6762400
LjG1.1_chr1	RepeatMasker	Low_complexity	79110541	79110561	.	+	.	ID=LotjaGi1re1v6762500
LjG1.1_chr1	RepeatMasker	Low_complexity	79110709	79110772	.	+	.	ID=LotjaGi1re1v6762600
LjG1.1_chr1	RepeatMasker	Low_complexity	79110841	79110893	.	+	.	ID=LotjaGi1re1v6762700
LjG1.1_chr1	RepeatMasker	Low_complexity	79110847	79110905	.	+	.	ID=LotjaGi1re1v6762800
LjG1.1_chr1	RepeatMasker	Low_complexity	79111215	79111262	.	+	.	ID=LotjaGi1re1v6762900
LjG1.1_chr1	RepeatMasker	LTR/Copia	79112171	79113623	.	+	.	ID=LotjaGi1re1v6763000
LjG1.1_chr1	RepeatMasker	Low_complexity	79114280	79114349	.	+	.	ID=LotjaGi1re1v6763100
LjG1.1_chr1	RepeatMasker	DNA/Mite	79116160	79116310	.	+	.	ID=LotjaGi1re1v6763200
LjG1.1_chr1	RepeatMasker	LTR	79116529	79116543	.	+	.	ID=LotjaGi1re1v6763300
LjG1.1_chr1	RepeatMasker	DNA/Mite	79116544	79116760	.	+	.	ID=LotjaGi1re1v6763400
LjG1.1_chr1	RepeatMasker	LTR	79116666	79116783	.	-	.	ID=LotjaGi1re1v6763500
LjG1.1_chr1	RepeatMasker	Low_complexity	79117031	79117106	.	+	.	ID=LotjaGi1re1v6763600
LjG1.1_chr1	RepeatMasker	LTR/Copia	79120104	79121443	.	+	.	ID=LotjaGi1re1v6763700
LjG1.1_chr1	RepeatMasker	Low_complexity	79122264	79122288	.	+	.	ID=LotjaGi1re1v6763800
LjG1.1_chr1	RepeatMasker	Low_complexity	79122463	79122484	.	+	.	ID=LotjaGi1re1v6763900
LjG1.1_chr1	RepeatMasker	Low_complexity	79122485	79122567	.	+	.	ID=LotjaGi1re1v6764000
LjG1.1_chr1	RepeatMasker	LTR	79124062	79124250	.	-	.	ID=LotjaGi1re1v6764100
LjG1.1_chr1	RepeatMasker	Low_complexity	79124331	79124394	.	+	.	ID=LotjaGi1re1v6764200
LjG1.1_chr1	RepeatMasker	LTR	79124927	79124967	.	-	.	ID=LotjaGi1re1v6764300
LjG1.1_chr1	RepeatMasker	DNA/Mite	79124987	79125150	.	-	.	ID=LotjaGi1re1v6764400
LjG1.1_chr1	RepeatMasker	LTR	79126382	79126479	.	-	.	ID=LotjaGi1re1v6764500
LjG1.1_chr1	RepeatMasker	Low_complexity	79131300	79131349	.	+	.	ID=LotjaGi1re1v6764600
LjG1.1_chr1	RepeatMasker	LTR	79131462	79131506	.	-	.	ID=LotjaGi1re1v6764700
LjG1.1_chr1	RepeatMasker	Low_complexity	79132495	79132566	.	+	.	ID=LotjaGi1re1v6764800
LjG1.1_chr1	RepeatMasker	Low_complexity	79136770	79136815	.	+	.	ID=LotjaGi1re1v6764900
LjG1.1_chr1	RepeatMasker	Low_complexity	79137876	79137911	.	+	.	ID=LotjaGi1re1v6765000
LjG1.1_chr1	RepeatMasker	LTR	79138489	79143492	.	+	.	ID=LotjaGi1re1v6765100
LjG1.1_chr1	RepeatMasker	LTR	79145906	79146370	.	-	.	ID=LotjaGi1re1v6765200
LjG1.1_chr1	RepeatMasker	LTR	79146677	79147025	.	-	.	ID=LotjaGi1re1v6765300
LjG1.1_chr1	RepeatMasker	RC/Helitron	79148161	79149689	.	-	.	ID=LotjaGi1re1v6765400
LjG1.1_chr1	RepeatMasker	Simple_repeat	79149898	79149931	.	+	.	ID=LotjaGi1re1v6765500
LjG1.1_chr1	RepeatMasker	RC/Helitron	79150012	79150208	.	-	.	ID=LotjaGi1re1v6765600
LjG1.1_chr1	RepeatMasker	Low_complexity	79158404	79158453	.	+	.	ID=LotjaGi1re1v6765700
LjG1.1_chr1	RepeatMasker	Low_complexity	79160654	79160675	.	+	.	ID=LotjaGi1re1v6765800
LjG1.1_chr1	RepeatMasker	LTR	79161116	79161175	.	-	.	ID=LotjaGi1re1v6765900
LjG1.1_chr1	RepeatMasker	Low_complexity	79169525	79169574	.	+	.	ID=LotjaGi1re1v6766000
LjG1.1_chr1	RepeatMasker	Low_complexity	79171775	79171796	.	+	.	ID=LotjaGi1re1v6766100
LjG1.1_chr1	RepeatMasker	LTR	79172238	79172297	.	-	.	ID=LotjaGi1re1v6766200
LjG1.1_chr1	RepeatMasker	DNA/Mite	79175842	79175912	.	-	.	ID=LotjaGi1re1v6766300
LjG1.1_chr1	RepeatMasker	DNA/Mite	79177358	79177412	.	-	.	ID=LotjaGi1re1v6766400
LjG1.1_chr1	RepeatMasker	Low_complexity	79182854	79182880	.	+	.	ID=LotjaGi1re1v6766500
LjG1.1_chr1	RepeatMasker	Low_complexity	79187236	79187261	.	+	.	ID=LotjaGi1re1v6766600
LjG1.1_chr1	RepeatMasker	LTR	79187590	79188143	.	-	.	ID=LotjaGi1re1v6766700
LjG1.1_chr1	RepeatMasker	LTR	79188078	79188184	.	+	.	ID=LotjaGi1re1v6766800
LjG1.1_chr1	RepeatMasker	LTR	79189411	79189550	.	+	.	ID=LotjaGi1re1v6766900
LjG1.1_chr1	RepeatMasker	LTR	79189428	79189557	.	-	.	ID=LotjaGi1re1v6767000
LjG1.1_chr1	RepeatMasker	LTR	79189607	79189763	.	-	.	ID=LotjaGi1re1v6767100
LjG1.1_chr1	RepeatMasker	LTR	79195242	79195313	.	+	.	ID=LotjaGi1re1v6767200
LjG1.1_chr1	RepeatMasker	LTR	79195253	79195408	.	-	.	ID=LotjaGi1re1v6767300
LjG1.1_chr1	RepeatMasker	DNA/Mite	79196266	79196378	.	+	.	ID=LotjaGi1re1v6767400
LjG1.1_chr1	RepeatMasker	DNA/Mite	79196899	79196969	.	-	.	ID=LotjaGi1re1v6767500
LjG1.1_chr1	RepeatMasker	Low_complexity	79197560	79197582	.	+	.	ID=LotjaGi1re1v6767600
LjG1.1_chr1	RepeatMasker	Low_complexity	79198607	79198627	.	+	.	ID=LotjaGi1re1v6767700
LjG1.1_chr1	RepeatMasker	LTR	79200142	79200255	.	-	.	ID=LotjaGi1re1v6767800
LjG1.1_chr1	RepeatMasker	Low_complexity	79200301	79200356	.	+	.	ID=LotjaGi1re1v6767900
LjG1.1_chr1	RepeatMasker	Low_complexity	79200381	79200452	.	+	.	ID=LotjaGi1re1v6768000
LjG1.1_chr1	RepeatMasker	DNA/Mite	79201142	79201275	.	+	.	ID=LotjaGi1re1v6768100
LjG1.1_chr1	RepeatMasker	LTR	79201393	79201528	.	+	.	ID=LotjaGi1re1v6768200
LjG1.1_chr1	RepeatMasker	Low_complexity	79201561	79201606	.	+	.	ID=LotjaGi1re1v6768300
LjG1.1_chr1	RepeatMasker	Low_complexity	79202027	79202054	.	+	.	ID=LotjaGi1re1v6768400
LjG1.1_chr1	RepeatMasker	LTR/Gypsy	79202755	79202852	.	-	.	ID=LotjaGi1re1v6768500
LjG1.1_chr1	RepeatMasker	LTR	79203207	79203362	.	+	.	ID=LotjaGi1re1v6768600
LjG1.1_chr1	RepeatMasker	LTR/Gypsy	79203785	79203895	.	+	.	ID=LotjaGi1re1v6768700
LjG1.1_chr1	RepeatMasker	LTR	79203796	79203995	.	+	.	ID=LotjaGi1re1v6768800
LjG1.1_chr1	RepeatMasker	LTR	79205346	79205547	.	+	.	ID=LotjaGi1re1v6768900
LjG1.1_chr1	RepeatMasker	LTR	79205422	79205583	.	-	.	ID=LotjaGi1re1v6769000
LjG1.1_chr1	RepeatMasker	LTR	79206320	79206408	.	+	.	ID=LotjaGi1re1v6769100
LjG1.1_chr1	RepeatMasker	LTR	79206341	79206421	.	-	.	ID=LotjaGi1re1v6769200
LjG1.1_chr1	RepeatMasker	Low_complexity	79208400	79208471	.	+	.	ID=LotjaGi1re1v6769300
LjG1.1_chr1	RepeatMasker	Simple_repeat	79213256	79213296	.	+	.	ID=LotjaGi1re1v6769400
LjG1.1_chr1	RepeatMasker	Low_complexity	79213308	79213330	.	+	.	ID=LotjaGi1re1v6769500
LjG1.1_chr1	RepeatMasker	Low_complexity	79213993	79214032	.	+	.	ID=LotjaGi1re1v6769600
LjG1.1_chr1	RepeatMasker	Low_complexity	79214430	79214468	.	+	.	ID=LotjaGi1re1v6769700
LjG1.1_chr1	RepeatMasker	Simple_repeat	79214471	79214532	.	+	.	ID=LotjaGi1re1v6769800
LjG1.1_chr1	RepeatMasker	Low_complexity	79214534	79214572	.	+	.	ID=LotjaGi1re1v6769900
LjG1.1_chr1	RepeatMasker	Simple_repeat	79214781	79215241	.	+	.	ID=LotjaGi1re1v6770000
LjG1.1_chr1	RepeatMasker	LTR	79215302	79217792	.	-	.	ID=LotjaGi1re1v6770100
LjG1.1_chr1	RepeatMasker	Simple_repeat	79217793	79217823	.	+	.	ID=LotjaGi1re1v6770200
LjG1.1_chr1	RepeatMasker	LTR	79217824	79219539	.	-	.	ID=LotjaGi1re1v6770300
LjG1.1_chr1	RepeatMasker	Simple_repeat	79219540	79219570	.	+	.	ID=LotjaGi1re1v6770400
LjG1.1_chr1	RepeatMasker	LTR	79219571	79222923	.	-	.	ID=LotjaGi1re1v6770500
LjG1.1_chr1	RepeatMasker	LTR	79222923	79223623	.	-	.	ID=LotjaGi1re1v6770600
LjG1.1_chr1	RepeatMasker	Low_complexity	79225462	79225483	.	+	.	ID=LotjaGi1re1v6770700
LjG1.1_chr1	RepeatMasker	Low_complexity	79226907	79226929	.	+	.	ID=LotjaGi1re1v6770800
LjG1.1_chr1	RepeatMasker	Low_complexity	79228674	79228736	.	+	.	ID=LotjaGi1re1v6770900
LjG1.1_chr1	RepeatMasker	Low_complexity	79238107	79238188	.	+	.	ID=LotjaGi1re1v6771000
LjG1.1_chr1	RepeatMasker	Low_complexity	79238108	79238166	.	+	.	ID=LotjaGi1re1v6771100
LjG1.1_chr1	RepeatMasker	Low_complexity	79241469	79241505	.	+	.	ID=LotjaGi1re1v6771200
LjG1.1_chr1	RepeatMasker	Low_complexity	79241841	79241900	.	+	.	ID=LotjaGi1re1v6771300
LjG1.1_chr1	RepeatMasker	Low_complexity	79242583	79242603	.	+	.	ID=LotjaGi1re1v6771400
LjG1.1_chr1	RepeatMasker	Low_complexity	79243042	79243132	.	+	.	ID=LotjaGi1re1v6771500
LjG1.1_chr1	RepeatMasker	Low_complexity	79243202	79243232	.	+	.	ID=LotjaGi1re1v6771600
LjG1.1_chr1	RepeatMasker	Low_complexity	79243700	79243723	.	+	.	ID=LotjaGi1re1v6771700
LjG1.1_chr1	RepeatMasker	DNA/Mite	79243982	79244552	.	+	.	ID=LotjaGi1re1v6771800
LjG1.1_chr1	RepeatMasker	Low_complexity	79244624	79244646	.	+	.	ID=LotjaGi1re1v6771900
LjG1.1_chr1	RepeatMasker	Simple_repeat	79246549	79246582	.	+	.	ID=LotjaGi1re1v6772000
LjG1.1_chr1	RepeatMasker	Simple_repeat	79246769	79246792	.	+	.	ID=LotjaGi1re1v6772100
LjG1.1_chr1	RepeatMasker	Low_complexity	79247817	79247838	.	+	.	ID=LotjaGi1re1v6772200
LjG1.1_chr1	RepeatMasker	Low_complexity	79248080	79248122	.	+	.	ID=LotjaGi1re1v6772300
LjG1.1_chr1	RepeatMasker	Low_complexity	79254955	79254997	.	+	.	ID=LotjaGi1re1v6772400
LjG1.1_chr1	RepeatMasker	DNA/Mite	79256528	79256835	.	+	.	ID=LotjaGi1re1v6772500
LjG1.1_chr1	RepeatMasker	LTR	79259169	79259441	.	+	.	ID=LotjaGi1re1v6772600
LjG1.1_chr1	RepeatMasker	Low_complexity	79263644	79263665	.	+	.	ID=LotjaGi1re1v6772700
LjG1.1_chr1	RepeatMasker	DNA/Mite	79264682	79265360	.	+	.	ID=LotjaGi1re1v6772800
LjG1.1_chr1	RepeatMasker	LTR	79265561	79265614	.	+	.	ID=LotjaGi1re1v6772900
LjG1.1_chr1	RepeatMasker	Low_complexity	79266018	79266039	.	+	.	ID=LotjaGi1re1v6773000
LjG1.1_chr1	RepeatMasker	LTR	79266149	79266227	.	-	.	ID=LotjaGi1re1v6773100
LjG1.1_chr1	RepeatMasker	LTR	79267479	79267523	.	-	.	ID=LotjaGi1re1v6773200
LjG1.1_chr1	RepeatMasker	LTR	79267611	79267744	.	-	.	ID=LotjaGi1re1v6773300
LjG1.1_chr1	RepeatMasker	DNA/Mite	79267988	79268118	.	+	.	ID=LotjaGi1re1v6773400
LjG1.1_chr1	RepeatMasker	DNA/Mite	79268743	79268858	.	-	.	ID=LotjaGi1re1v6773500
LjG1.1_chr1	RepeatMasker	DNA/Mite	79273238	79273375	.	-	.	ID=LotjaGi1re1v6773600
LjG1.1_chr1	RepeatMasker	Low_complexity	79273458	79273494	.	+	.	ID=LotjaGi1re1v6773700
LjG1.1_chr1	RepeatMasker	DNA/Mite	79275686	79276242	.	+	.	ID=LotjaGi1re1v6773800
LjG1.1_chr1	RepeatMasker	LTR	79276243	79276280	.	-	.	ID=LotjaGi1re1v6773900
LjG1.1_chr1	RepeatMasker	LTR	79277116	79277397	.	+	.	ID=LotjaGi1re1v6774000
LjG1.1_chr1	RepeatMasker	LTR	79277346	79277414	.	-	.	ID=LotjaGi1re1v6774100
LjG1.1_chr1	RepeatMasker	LTR	79277562	79277659	.	-	.	ID=LotjaGi1re1v6774200
LjG1.1_chr1	RepeatMasker	Low_complexity	79278830	79278866	.	+	.	ID=LotjaGi1re1v6774300
LjG1.1_chr1	RepeatMasker	Low_complexity	79281212	79281248	.	+	.	ID=LotjaGi1re1v6774400
LjG1.1_chr1	RepeatMasker	Low_complexity	79284199	79284302	.	+	.	ID=LotjaGi1re1v6774500
LjG1.1_chr1	RepeatMasker	DNA/Mite	79285981	79286093	.	+	.	ID=LotjaGi1re1v6774600
LjG1.1_chr1	RepeatMasker	DNA/Mite	79286630	79286758	.	+	.	ID=LotjaGi1re1v6774700
LjG1.1_chr1	RepeatMasker	LTR	79287510	79288590	.	+	.	ID=LotjaGi1re1v6774800
LjG1.1_chr1	RepeatMasker	Low_complexity	79292713	79292747	.	+	.	ID=LotjaGi1re1v6774900
LjG1.1_chr1	RepeatMasker	LTR	79292985	79293129	.	+	.	ID=LotjaGi1re1v6775000
LjG1.1_chr1	RepeatMasker	Simple_repeat	79294005	79294027	.	+	.	ID=LotjaGi1re1v6775100
LjG1.1_chr1	RepeatMasker	Low_complexity	79294506	79294554	.	+	.	ID=LotjaGi1re1v6775200
LjG1.1_chr1	RepeatMasker	LTR	79294948	79294967	.	+	.	ID=LotjaGi1re1v6775300
LjG1.1_chr1	RepeatMasker	DNA/Mite	79294968	79295544	.	-	.	ID=LotjaGi1re1v6775400
LjG1.1_chr1	RepeatMasker	Low_complexity	79297993	79298014	.	+	.	ID=LotjaGi1re1v6775500
LjG1.1_chr1	RepeatMasker	Low_complexity	79299229	79299263	.	+	.	ID=LotjaGi1re1v6775600
LjG1.1_chr1	RepeatMasker	Simple_repeat	79299388	79299412	.	+	.	ID=LotjaGi1re1v6775700
LjG1.1_chr1	RepeatMasker	Simple_repeat	79299413	79299433	.	+	.	ID=LotjaGi1re1v6775800
LjG1.1_chr1	RepeatMasker	LTR	79299444	79299521	.	-	.	ID=LotjaGi1re1v6775900
LjG1.1_chr1	RepeatMasker	Low_complexity	79300226	79300271	.	+	.	ID=LotjaGi1re1v6776000
LjG1.1_chr1	RepeatMasker	LTR	79300644	79300764	.	-	.	ID=LotjaGi1re1v6776100
LjG1.1_chr1	RepeatMasker	LTR/Copia	79301200	79301462	.	+	.	ID=LotjaGi1re1v6776200
LjG1.1_chr1	RepeatMasker	Low_complexity	79302354	79302402	.	+	.	ID=LotjaGi1re1v6776300
LjG1.1_chr1	RepeatMasker	LTR	79302896	79303094	.	-	.	ID=LotjaGi1re1v6776400
LjG1.1_chr1	RepeatMasker	LTR	79303252	79303296	.	+	.	ID=LotjaGi1re1v6776500
LjG1.1_chr1	RepeatMasker	LTR	79303659	79303849	.	+	.	ID=LotjaGi1re1v6776600
LjG1.1_chr1	RepeatMasker	LTR	79304354	79304400	.	-	.	ID=LotjaGi1re1v6776700
LjG1.1_chr1	RepeatMasker	Simple_repeat	79305672	79305705	.	+	.	ID=LotjaGi1re1v6776800
LjG1.1_chr1	RepeatMasker	LTR	79305917	79305979	.	+	.	ID=LotjaGi1re1v6776900
LjG1.1_chr1	RepeatMasker	Low_complexity	79306036	79306119	.	+	.	ID=LotjaGi1re1v6777000
LjG1.1_chr1	RepeatMasker	LTR	79306534	79306735	.	+	.	ID=LotjaGi1re1v6777100
LjG1.1_chr1	RepeatMasker	Low_complexity	79307957	79307987	.	+	.	ID=LotjaGi1re1v6777200
LjG1.1_chr1	RepeatMasker	Low_complexity	79309207	79309237	.	+	.	ID=LotjaGi1re1v6777300
LjG1.1_chr1	RepeatMasker	LTR	79309541	79309687	.	+	.	ID=LotjaGi1re1v6777400
LjG1.1_chr1	RepeatMasker	LTR	79310295	79310428	.	-	.	ID=LotjaGi1re1v6777500
LjG1.1_chr1	RepeatMasker	LTR	79312500	79313083	.	-	.	ID=LotjaGi1re1v6777600
LjG1.1_chr1	RepeatMasker	LTR	79313281	79313588	.	-	.	ID=LotjaGi1re1v6777700
LjG1.1_chr1	RepeatMasker	LTR	79314757	79314976	.	-	.	ID=LotjaGi1re1v6777800
LjG1.1_chr1	RepeatMasker	LTR	79315021	79315100	.	-	.	ID=LotjaGi1re1v6777900
LjG1.1_chr1	RepeatMasker	Low_complexity	79317242	79317329	.	+	.	ID=LotjaGi1re1v6778000
LjG1.1_chr1	RepeatMasker	Simple_repeat	79317640	79317662	.	+	.	ID=LotjaGi1re1v6778100
LjG1.1_chr1	RepeatMasker	DNA/Mite	79318291	79318451	.	+	.	ID=LotjaGi1re1v6778200
LjG1.1_chr1	RepeatMasker	DNA/Mite	79319602	79319730	.	+	.	ID=LotjaGi1re1v6778300
LjG1.1_chr1	RepeatMasker	LTR	79320094	79320231	.	-	.	ID=LotjaGi1re1v6778400
LjG1.1_chr1	RepeatMasker	LTR	79320238	79320263	.	-	.	ID=LotjaGi1re1v6778500
LjG1.1_chr1	RepeatMasker	DNA/Mite	79320264	79320564	.	+	.	ID=LotjaGi1re1v6778600
LjG1.1_chr1	RepeatMasker	DNA/Mite	79320630	79320775	.	-	.	ID=LotjaGi1re1v6778700
LjG1.1_chr1	RepeatMasker	LTR/Gypsy	79321524	79321650	.	+	.	ID=LotjaGi1re1v6778800
LjG1.1_chr1	RepeatMasker	DNA/Mite	79321839	79321997	.	+	.	ID=LotjaGi1re1v6778900
LjG1.1_chr1	RepeatMasker	DNA/Mite	79322213	79322390	.	+	.	ID=LotjaGi1re1v6779000
LjG1.1_chr1	RepeatMasker	DNA/Mite	79322403	79322568	.	+	.	ID=LotjaGi1re1v6779100
LjG1.1_chr1	RepeatMasker	Low_complexity	79322664	79322708	.	+	.	ID=LotjaGi1re1v6779200
LjG1.1_chr1	RepeatMasker	Low_complexity	79322811	79322854	.	+	.	ID=LotjaGi1re1v6779300
LjG1.1_chr1	RepeatMasker	Simple_repeat	79323419	79323466	.	+	.	ID=LotjaGi1re1v6779400
LjG1.1_chr1	RepeatMasker	Low_complexity	79323518	79323580	.	+	.	ID=LotjaGi1re1v6779500
LjG1.1_chr1	RepeatMasker	Low_complexity	79323525	79323587	.	+	.	ID=LotjaGi1re1v6779600
LjG1.1_chr1	RepeatMasker	LTR	79323672	79324057	.	-	.	ID=LotjaGi1re1v6779700
LjG1.1_chr1	RepeatMasker	Low_complexity	79325128	79325177	.	+	.	ID=LotjaGi1re1v6779800
LjG1.1_chr1	RepeatMasker	LTR	79325950	79326131	.	-	.	ID=LotjaGi1re1v6779900
LjG1.1_chr1	RepeatMasker	DNA/Mite	79326137	79326466	.	+	.	ID=LotjaGi1re1v6780000
LjG1.1_chr1	RepeatMasker	LTR	79328668	79328732	.	-	.	ID=LotjaGi1re1v6780100
LjG1.1_chr1	RepeatMasker	LTR	79328876	79329797	.	+	.	ID=LotjaGi1re1v6780200
LjG1.1_chr1	RepeatMasker	LTR	79330108	79330251	.	+	.	ID=LotjaGi1re1v6780300
LjG1.1_chr1	RepeatMasker	LTR	79330967	79331178	.	+	.	ID=LotjaGi1re1v6780400
LjG1.1_chr1	RepeatMasker	Simple_repeat	79331257	79331294	.	+	.	ID=LotjaGi1re1v6780500
LjG1.1_chr1	RepeatMasker	LTR	79331443	79336124	.	-	.	ID=LotjaGi1re1v6780600
LjG1.1_chr1	RepeatMasker	LTR/Copia	79336360	79336556	.	-	.	ID=LotjaGi1re1v6780700
LjG1.1_chr1	RepeatMasker	LTR	79337402	79337749	.	-	.	ID=LotjaGi1re1v6780800
LjG1.1_chr1	RepeatMasker	LTR/Copia	79337520	79337749	.	-	.	ID=LotjaGi1re1v6780900
LjG1.1_chr1	RepeatMasker	DNA/Mite	79338273	79338671	.	+	.	ID=LotjaGi1re1v6781000
LjG1.1_chr1	RepeatMasker	Low_complexity	79338901	79338984	.	+	.	ID=LotjaGi1re1v6781100
LjG1.1_chr1	RepeatMasker	Low_complexity	79339163	79339226	.	+	.	ID=LotjaGi1re1v6781200
LjG1.1_chr1	RepeatMasker	LTR	79339586	79339751	.	-	.	ID=LotjaGi1re1v6781300
LjG1.1_chr1	RepeatMasker	Low_complexity	79340209	79340240	.	+	.	ID=LotjaGi1re1v6781400
LjG1.1_chr1	RepeatMasker	Low_complexity	79340545	79340640	.	+	.	ID=LotjaGi1re1v6781500
LjG1.1_chr1	RepeatMasker	Low_complexity	79341300	79341351	.	+	.	ID=LotjaGi1re1v6781600
LjG1.1_chr1	RepeatMasker	LTR	79342379	79344050	.	+	.	ID=LotjaGi1re1v6781700
LjG1.1_chr1	RepeatMasker	LTR/Gypsy	79344726	79348244	.	+	.	ID=LotjaGi1re1v6781800
LjG1.1_chr1	RepeatMasker	DNA/Mite	79348688	79348830	.	+	.	ID=LotjaGi1re1v6781900
LjG1.1_chr1	RepeatMasker	LTR/Gypsy	79348836	79349236	.	-	.	ID=LotjaGi1re1v6782000
LjG1.1_chr1	RepeatMasker	Low_complexity	79349899	79349919	.	+	.	ID=LotjaGi1re1v6782100
LjG1.1_chr1	RepeatMasker	Low_complexity	79350179	79350294	.	+	.	ID=LotjaGi1re1v6782200
LjG1.1_chr1	RepeatMasker	DNA/MuDR	79351791	79353910	.	-	.	ID=LotjaGi1re1v6782300
LjG1.1_chr1	RepeatMasker	LTR/Gypsy	79355141	79355307	.	+	.	ID=LotjaGi1re1v6782400
LjG1.1_chr1	RepeatMasker	LTR	79356408	79356885	.	-	.	ID=LotjaGi1re1v6782500
LjG1.1_chr1	RepeatMasker	LTR	79361851	79361925	.	+	.	ID=LotjaGi1re1v6782600
LjG1.1_chr1	RepeatMasker	Simple_repeat	79361926	79361948	.	+	.	ID=LotjaGi1re1v6782700
LjG1.1_chr1	RepeatMasker	LTR	79361949	79362360	.	+	.	ID=LotjaGi1re1v6782800
LjG1.1_chr1	RepeatMasker	DNA/Mite	79362908	79363088	.	-	.	ID=LotjaGi1re1v6782900
LjG1.1_chr1	RepeatMasker	DNA/Mite	79363494	79363844	.	+	.	ID=LotjaGi1re1v6783000
LjG1.1_chr1	RepeatMasker	DNA/Mite	79363877	79364134	.	-	.	ID=LotjaGi1re1v6783100
LjG1.1_chr1	RepeatMasker	DNA/Mite	79364165	79364320	.	+	.	ID=LotjaGi1re1v6783200
LjG1.1_chr1	RepeatMasker	Low_complexity	79365512	79365539	.	+	.	ID=LotjaGi1re1v6783300
LjG1.1_chr1	RepeatMasker	LTR	79365540	79365599	.	+	.	ID=LotjaGi1re1v6783400
LjG1.1_chr1	RepeatMasker	Low_complexity	79366707	79366751	.	+	.	ID=LotjaGi1re1v6783500
LjG1.1_chr1	RepeatMasker	DNA/Mite	79366987	79367346	.	+	.	ID=LotjaGi1re1v6783600
LjG1.1_chr1	RepeatMasker	DNA/Mite	79367347	79367427	.	+	.	ID=LotjaGi1re1v6783700
LjG1.1_chr1	RepeatMasker	DNA/Mite	79368163	79368370	.	+	.	ID=LotjaGi1re1v6783800
LjG1.1_chr1	RepeatMasker	Low_complexity	79370279	79370306	.	+	.	ID=LotjaGi1re1v6783900
LjG1.1_chr1	RepeatMasker	DNA/Mite	79371024	79371338	.	+	.	ID=LotjaGi1re1v6784000
LjG1.1_chr1	RepeatMasker	DNA/Mite	79371684	79372399	.	-	.	ID=LotjaGi1re1v6784100
LjG1.1_chr1	RepeatMasker	Simple_repeat	79372770	79372807	.	+	.	ID=LotjaGi1re1v6784200
LjG1.1_chr1	RepeatMasker	Low_complexity	79372977	79373060	.	+	.	ID=LotjaGi1re1v6784300
LjG1.1_chr1	RepeatMasker	DNA/Mite	79375026	79375339	.	-	.	ID=LotjaGi1re1v6784400
LjG1.1_chr1	RepeatMasker	LTR	79376509	79376756	.	+	.	ID=LotjaGi1re1v6784500
LjG1.1_chr1	RepeatMasker	LTR/Copia	79376518	79376815	.	-	.	ID=LotjaGi1re1v6784600
LjG1.1_chr1	RepeatMasker	Low_complexity	79377771	79377858	.	+	.	ID=LotjaGi1re1v6784700
LjG1.1_chr1	RepeatMasker	LTR/Copia	79378051	79378276	.	-	.	ID=LotjaGi1re1v6784800
LjG1.1_chr1	RepeatMasker	Low_complexity	79379288	79379309	.	+	.	ID=LotjaGi1re1v6784900
LjG1.1_chr1	RepeatMasker	LINE	79380941	79381301	.	+	.	ID=LotjaGi1re1v6785000
LjG1.1_chr1	RepeatMasker	DNA/Mite	79382185	79382497	.	+	.	ID=LotjaGi1re1v6785100
LjG1.1_chr1	RepeatMasker	LTR	79382471	79382519	.	-	.	ID=LotjaGi1re1v6785200
LjG1.1_chr1	RepeatMasker	DNA/Mite	79382883	79383212	.	-	.	ID=LotjaGi1re1v6785300
LjG1.1_chr1	RepeatMasker	DNA/Mite	79383213	79383595	.	+	.	ID=LotjaGi1re1v6785400
LjG1.1_chr1	RepeatMasker	DNA/Mite	79383596	79383653	.	+	.	ID=LotjaGi1re1v6785500
LjG1.1_chr1	RepeatMasker	LTR	79383882	79384064	.	+	.	ID=LotjaGi1re1v6785600
LjG1.1_chr1	RepeatMasker	LTR	79383912	79384013	.	-	.	ID=LotjaGi1re1v6785700
LjG1.1_chr1	RepeatMasker	DNA/Mite	79383981	79384075	.	+	.	ID=LotjaGi1re1v6785800
LjG1.1_chr1	RepeatMasker	LTR	79383990	79384079	.	-	.	ID=LotjaGi1re1v6785900
LjG1.1_chr1	RepeatMasker	Low_complexity	79384132	79384159	.	+	.	ID=LotjaGi1re1v6786000
LjG1.1_chr1	RepeatMasker	LTR	79387548	79387650	.	-	.	ID=LotjaGi1re1v6786100
LjG1.1_chr1	RepeatMasker	LTR	79388104	79392060	.	-	.	ID=LotjaGi1re1v6786200
LjG1.1_chr1	RepeatMasker	LTR/Gypsy	79392055	79392452	.	-	.	ID=LotjaGi1re1v6786300
LjG1.1_chr1	RepeatMasker	LINE	79392654	79392852	.	+	.	ID=LotjaGi1re1v6786400
LjG1.1_chr1	RepeatMasker	LTR	79393250	79393300	.	+	.	ID=LotjaGi1re1v6786500
LjG1.1_chr1	RepeatMasker	LINE	79393301	79393497	.	+	.	ID=LotjaGi1re1v6786600
LjG1.1_chr1	RepeatMasker	Low_complexity	79401655	79401710	.	+	.	ID=LotjaGi1re1v6786700
LjG1.1_chr1	RepeatMasker	Simple_repeat	79402437	79402484	.	+	.	ID=LotjaGi1re1v6786800
LjG1.1_chr1	RepeatMasker	DNA/Mite	79402776	79403040	.	+	.	ID=LotjaGi1re1v6786900
LjG1.1_chr1	RepeatMasker	LTR	79402938	79403053	.	-	.	ID=LotjaGi1re1v6787000
LjG1.1_chr1	RepeatMasker	DNA/Mite	79403041	79403264	.	-	.	ID=LotjaGi1re1v6787100
LjG1.1_chr1	RepeatMasker	Simple_repeat	79403276	79403301	.	+	.	ID=LotjaGi1re1v6787200
LjG1.1_chr1	RepeatMasker	Simple_repeat	79403332	79404427	.	+	.	ID=LotjaGi1re1v6787300
LjG1.1_chr1	RepeatMasker	Simple_repeat	79404444	79404615	.	+	.	ID=LotjaGi1re1v6787400
LjG1.1_chr1	RepeatMasker	Simple_repeat	79404616	79404777	.	+	.	ID=LotjaGi1re1v6787500
LjG1.1_chr1	RepeatMasker	Simple_repeat	79404778	79404825	.	+	.	ID=LotjaGi1re1v6787600
LjG1.1_chr1	RepeatMasker	Simple_repeat	79404827	79404981	.	+	.	ID=LotjaGi1re1v6787700
LjG1.1_chr1	RepeatMasker	DNA/Mite	79405031	79405099	.	+	.	ID=LotjaGi1re1v6787800
LjG1.1_chr1	RepeatMasker	LTR	79405096	79405504	.	+	.	ID=LotjaGi1re1v6787900
LjG1.1_chr1	RepeatMasker	DNA/Mite	79405527	79405772	.	+	.	ID=LotjaGi1re1v6788000
LjG1.1_chr1	RepeatMasker	DNA/Mite	79406402	79406575	.	-	.	ID=LotjaGi1re1v6788100
LjG1.1_chr1	RepeatMasker	Simple_repeat	79409807	79409830	.	+	.	ID=LotjaGi1re1v6788200
LjG1.1_chr1	RepeatMasker	Low_complexity	79409907	79409996	.	+	.	ID=LotjaGi1re1v6788300
LjG1.1_chr1	RepeatMasker	LTR	79411754	79411898	.	+	.	ID=LotjaGi1re1v6788400
LjG1.1_chr1	RepeatMasker	Low_complexity	79412703	79412742	.	+	.	ID=LotjaGi1re1v6788500
LjG1.1_chr1	RepeatMasker	DNA/Mite	79412920	79413042	.	-	.	ID=LotjaGi1re1v6788600
LjG1.1_chr1	RepeatMasker	DNA/Mite	79413136	79413195	.	-	.	ID=LotjaGi1re1v6788700
LjG1.1_chr1	RepeatMasker	Low_complexity	79413329	79413369	.	+	.	ID=LotjaGi1re1v6788800
LjG1.1_chr1	RepeatMasker	DNA/Mite	79414388	79414539	.	+	.	ID=LotjaGi1re1v6788900
LjG1.1_chr1	RepeatMasker	Simple_repeat	79414540	79414570	.	+	.	ID=LotjaGi1re1v6789000
LjG1.1_chr1	RepeatMasker	DNA/Mite	79414571	79415073	.	+	.	ID=LotjaGi1re1v6789100
LjG1.1_chr1	RepeatMasker	DNA/Mite	79415149	79415803	.	+	.	ID=LotjaGi1re1v6789200
LjG1.1_chr1	RepeatMasker	DNA/Mite	79415804	79415926	.	+	.	ID=LotjaGi1re1v6789300
LjG1.1_chr1	RepeatMasker	LTR/Gypsy	79416331	79416390	.	-	.	ID=LotjaGi1re1v6789400
LjG1.1_chr1	RepeatMasker	Simple_repeat	79416394	79416627	.	+	.	ID=LotjaGi1re1v6789500
LjG1.1_chr1	RepeatMasker	Low_complexity	79416947	79416997	.	+	.	ID=LotjaGi1re1v6789600
LjG1.1_chr1	RepeatMasker	Low_complexity	79417169	79417189	.	+	.	ID=LotjaGi1re1v6789700
LjG1.1_chr1	RepeatMasker	Low_complexity	79419251	79419292	.	+	.	ID=LotjaGi1re1v6789800
LjG1.1_chr1	RepeatMasker	LTR	79421954	79422069	.	-	.	ID=LotjaGi1re1v6789900
LjG1.1_chr1	RepeatMasker	LTR	79422772	79426962	.	+	.	ID=LotjaGi1re1v6790000
LjG1.1_chr1	RepeatMasker	LTR	79426955	79427032	.	+	.	ID=LotjaGi1re1v6790100
LjG1.1_chr1	RepeatMasker	Low_complexity	79427113	79427134	.	+	.	ID=LotjaGi1re1v6790200
LjG1.1_chr1	RepeatMasker	Low_complexity	79427182	79427277	.	+	.	ID=LotjaGi1re1v6790300
LjG1.1_chr1	RepeatMasker	LTR	79427363	79427400	.	+	.	ID=LotjaGi1re1v6790400
LjG1.1_chr1	RepeatMasker	Low_complexity	79427515	79427545	.	+	.	ID=LotjaGi1re1v6790500
LjG1.1_chr1	RepeatMasker	Low_complexity	79427751	79427773	.	+	.	ID=LotjaGi1re1v6790600
LjG1.1_chr1	RepeatMasker	Low_complexity	79427992	79428049	.	+	.	ID=LotjaGi1re1v6790700
LjG1.1_chr1	RepeatMasker	Low_complexity	79428086	79428190	.	+	.	ID=LotjaGi1re1v6790800
LjG1.1_chr1	RepeatMasker	Low_complexity	79428211	79428255	.	+	.	ID=LotjaGi1re1v6790900
LjG1.1_chr1	RepeatMasker	LTR	79428523	79428714	.	-	.	ID=LotjaGi1re1v6791000
LjG1.1_chr1	RepeatMasker	Low_complexity	79428877	79428919	.	+	.	ID=LotjaGi1re1v6791100
LjG1.1_chr1	RepeatMasker	LTR/Gypsy	79429086	79429812	.	-	.	ID=LotjaGi1re1v6791200
LjG1.1_chr1	RepeatMasker	LTR	79429841	79431445	.	-	.	ID=LotjaGi1re1v6791300
LjG1.1_chr1	RepeatMasker	LTR	79432278	79432447	.	-	.	ID=LotjaGi1re1v6791400
LjG1.1_chr1	RepeatMasker	LTR	79432454	79432517	.	+	.	ID=LotjaGi1re1v6791500
LjG1.1_chr1	RepeatMasker	LTR	79432522	79433056	.	+	.	ID=LotjaGi1re1v6791600
LjG1.1_chr1	RepeatMasker	LTR	79433056	79433110	.	+	.	ID=LotjaGi1re1v6791700
LjG1.1_chr1	RepeatMasker	LTR	79433208	79433674	.	-	.	ID=LotjaGi1re1v6791800
LjG1.1_chr1	RepeatMasker	LTR	79435333	79435399	.	+	.	ID=LotjaGi1re1v6791900
LjG1.1_chr1	RepeatMasker	Low_complexity	79435530	79435579	.	+	.	ID=LotjaGi1re1v6792000
LjG1.1_chr1	RepeatMasker	Low_complexity	79436420	79436470	.	+	.	ID=LotjaGi1re1v6792100
LjG1.1_chr1	RepeatMasker	Low_complexity	79436778	79436799	.	+	.	ID=LotjaGi1re1v6792200
LjG1.1_chr1	RepeatMasker	LTR	79437245	79437330	.	-	.	ID=LotjaGi1re1v6792300
LjG1.1_chr1	RepeatMasker	Low_complexity	79437383	79437432	.	+	.	ID=LotjaGi1re1v6792400
LjG1.1_chr1	RepeatMasker	Low_complexity	79437521	79437583	.	+	.	ID=LotjaGi1re1v6792500
LjG1.1_chr1	RepeatMasker	LTR	79438677	79438986	.	-	.	ID=LotjaGi1re1v6792600
LjG1.1_chr1	RepeatMasker	Simple_repeat	79439125	79439302	.	+	.	ID=LotjaGi1re1v6792700
LjG1.1_chr1	RepeatMasker	LTR	79439953	79440015	.	+	.	ID=LotjaGi1re1v6792800
LjG1.1_chr1	RepeatMasker	LTR	79440398	79440510	.	-	.	ID=LotjaGi1re1v6792900
LjG1.1_chr1	RepeatMasker	LTR	79440561	79440693	.	+	.	ID=LotjaGi1re1v6793000
LjG1.1_chr1	RepeatMasker	DNA/Mite	79440742	79440819	.	+	.	ID=LotjaGi1re1v6793100
LjG1.1_chr1	RepeatMasker	LTR	79441080	79441139	.	-	.	ID=LotjaGi1re1v6793200
LjG1.1_chr1	RepeatMasker	Low_complexity	79441280	79441324	.	+	.	ID=LotjaGi1re1v6793300
LjG1.1_chr1	RepeatMasker	Simple_repeat	79441598	79441655	.	+	.	ID=LotjaGi1re1v6793400
LjG1.1_chr1	RepeatMasker	LTR	79442094	79442200	.	+	.	ID=LotjaGi1re1v6793500
LjG1.1_chr1	RepeatMasker	LTR/Copia	79442104	79442150	.	+	.	ID=LotjaGi1re1v6793600
LjG1.1_chr1	RepeatMasker	LTR	79442352	79442574	.	-	.	ID=LotjaGi1re1v6793700
LjG1.1_chr1	RepeatMasker	LTR	79444386	79444673	.	+	.	ID=LotjaGi1re1v6793800
LjG1.1_chr1	RepeatMasker	LTR/Copia	79444806	79445065	.	+	.	ID=LotjaGi1re1v6793900
LjG1.1_chr1	RepeatMasker	DNA/Harbinger	79445067	79446044	.	-	.	ID=LotjaGi1re1v6794000
LjG1.1_chr1	RepeatMasker	DNA/Harbinger	79445543	79446055	.	+	.	ID=LotjaGi1re1v6794100
LjG1.1_chr1	RepeatMasker	DNA/Harbinger	79446369	79447398	.	+	.	ID=LotjaGi1re1v6794200
LjG1.1_chr1	RepeatMasker	DNA/Mite	79449631	79450026	.	-	.	ID=LotjaGi1re1v6794300
LjG1.1_chr1	RepeatMasker	LTR	79450426	79450515	.	+	.	ID=LotjaGi1re1v6794400
LjG1.1_chr1	RepeatMasker	LTR	79450900	79451042	.	+	.	ID=LotjaGi1re1v6794500
LjG1.1_chr1	RepeatMasker	LTR	79450967	79451058	.	-	.	ID=LotjaGi1re1v6794600
LjG1.1_chr1	RepeatMasker	LTR	79451257	79451385	.	+	.	ID=LotjaGi1re1v6794700
LjG1.1_chr1	RepeatMasker	LTR	79451466	79451663	.	-	.	ID=LotjaGi1re1v6794800
LjG1.1_chr1	RepeatMasker	LTR	79452322	79452516	.	+	.	ID=LotjaGi1re1v6794900
LjG1.1_chr1	RepeatMasker	Low_complexity	79454364	79454391	.	+	.	ID=LotjaGi1re1v6795000
LjG1.1_chr1	RepeatMasker	LTR	79456121	79456225	.	+	.	ID=LotjaGi1re1v6795100
LjG1.1_chr1	RepeatMasker	LINE	79456368	79456789	.	+	.	ID=LotjaGi1re1v6795200
LjG1.1_chr1	RepeatMasker	LTR	79456790	79457307	.	+	.	ID=LotjaGi1re1v6795300
LjG1.1_chr1	RepeatMasker	LINE	79457308	79457774	.	+	.	ID=LotjaGi1re1v6795400
LjG1.1_chr1	RepeatMasker	LTR/Copia	79458931	79460314	.	-	.	ID=LotjaGi1re1v6795500
LjG1.1_chr1	RepeatMasker	Low_complexity	79460615	79460643	.	+	.	ID=LotjaGi1re1v6795600
LjG1.1_chr1	RepeatMasker	LTR	79461318	79461460	.	-	.	ID=LotjaGi1re1v6795700
LjG1.1_chr1	RepeatMasker	LTR	79461471	79461570	.	+	.	ID=LotjaGi1re1v6795800
LjG1.1_chr1	RepeatMasker	LTR	79461474	79461558	.	-	.	ID=LotjaGi1re1v6795900
LjG1.1_chr1	RepeatMasker	Low_complexity	79461697	79461742	.	+	.	ID=LotjaGi1re1v6796000
LjG1.1_chr1	RepeatMasker	Low_complexity	79462639	79462684	.	+	.	ID=LotjaGi1re1v6796100
LjG1.1_chr1	RepeatMasker	LTR	79462810	79462895	.	-	.	ID=LotjaGi1re1v6796200
LjG1.1_chr1	RepeatMasker	Low_complexity	79463040	79463078	.	+	.	ID=LotjaGi1re1v6796300
LjG1.1_chr1	RepeatMasker	DNA/Mite	79463104	79463268	.	-	.	ID=LotjaGi1re1v6796400
LjG1.1_chr1	RepeatMasker	DNA/Mite	79463337	79463488	.	+	.	ID=LotjaGi1re1v6796500
LjG1.1_chr1	RepeatMasker	LTR	79463701	79463806	.	+	.	ID=LotjaGi1re1v6796600
LjG1.1_chr1	RepeatMasker	Simple_repeat	79464139	79464159	.	+	.	ID=LotjaGi1re1v6796700
LjG1.1_chr1	RepeatMasker	DNA/Mite	79464214	79464329	.	+	.	ID=LotjaGi1re1v6796800
LjG1.1_chr1	RepeatMasker	Low_complexity	79464384	79464452	.	+	.	ID=LotjaGi1re1v6796900
LjG1.1_chr1	RepeatMasker	Simple_repeat	79464633	79464657	.	+	.	ID=LotjaGi1re1v6797000
LjG1.1_chr1	RepeatMasker	Simple_repeat	79465631	79465653	.	+	.	ID=LotjaGi1re1v6797100
LjG1.1_chr1	RepeatMasker	DNA/Mite	79468783	79468897	.	+	.	ID=LotjaGi1re1v6797200
LjG1.1_chr1	RepeatMasker	Simple_repeat	79468898	79468960	.	+	.	ID=LotjaGi1re1v6797300
LjG1.1_chr1	RepeatMasker	Low_complexity	79469573	79469619	.	+	.	ID=LotjaGi1re1v6797400
LjG1.1_chr1	RepeatMasker	Low_complexity	79469731	79469771	.	+	.	ID=LotjaGi1re1v6797500
LjG1.1_chr1	RepeatMasker	Low_complexity	79470146	79470180	.	+	.	ID=LotjaGi1re1v6797600
LjG1.1_chr1	RepeatMasker	Low_complexity	79470244	79470307	.	+	.	ID=LotjaGi1re1v6797700
LjG1.1_chr1	RepeatMasker	LTR	79470496	79470700	.	+	.	ID=LotjaGi1re1v6797800
LjG1.1_chr1	RepeatMasker	LTR/Copia	79470650	79470719	.	-	.	ID=LotjaGi1re1v6797900
LjG1.1_chr1	RepeatMasker	DNA/Mite	79470821	79471189	.	-	.	ID=LotjaGi1re1v6798000
LjG1.1_chr1	RepeatMasker	LTR	79471184	79471417	.	-	.	ID=LotjaGi1re1v6798100
LjG1.1_chr1	RepeatMasker	DNA/Mite	79471555	79472078	.	+	.	ID=LotjaGi1re1v6798200
LjG1.1_chr1	RepeatMasker	DNA/Mite	79472806	79472857	.	-	.	ID=LotjaGi1re1v6798300
LjG1.1_chr1	RepeatMasker	LTR	79472858	79472888	.	-	.	ID=LotjaGi1re1v6798400
LjG1.1_chr1	RepeatMasker	DNA/Mite	79472972	79473024	.	-	.	ID=LotjaGi1re1v6798500
LjG1.1_chr1	RepeatMasker	LTR	79472979	79473035	.	-	.	ID=LotjaGi1re1v6798600
LjG1.1_chr1	RepeatMasker	LTR	79473153	79473212	.	+	.	ID=LotjaGi1re1v6798700
LjG1.1_chr1	RepeatMasker	DNA/hAT-Ac	79473166	79473328	.	-	.	ID=LotjaGi1re1v6798800
LjG1.1_chr1	RepeatMasker	DNA/Mite	79473329	79473357	.	-	.	ID=LotjaGi1re1v6798900
LjG1.1_chr1	RepeatMasker	DNA/hAT-Ac	79473395	79473585	.	-	.	ID=LotjaGi1re1v6799000
LjG1.1_chr1	RepeatMasker	Low_complexity	79473685	79473753	.	+	.	ID=LotjaGi1re1v6799100
LjG1.1_chr1	RepeatMasker	LTR	79478241	79478330	.	+	.	ID=LotjaGi1re1v6799200
LjG1.1_chr1	RepeatMasker	LTR	79478663	79481259	.	+	.	ID=LotjaGi1re1v6799300
LjG1.1_chr1	RepeatMasker	Simple_repeat	79481260	79481299	.	+	.	ID=LotjaGi1re1v6799400
LjG1.1_chr1	RepeatMasker	LTR	79481300	79482159	.	+	.	ID=LotjaGi1re1v6799500
LjG1.1_chr1	RepeatMasker	DNA/Mite	79482329	79482965	.	-	.	ID=LotjaGi1re1v6799600
LjG1.1_chr1	RepeatMasker	LTR	79484367	79484443	.	-	.	ID=LotjaGi1re1v6799700
LjG1.1_chr1	RepeatMasker	LTR/Copia	79484523	79484605	.	+	.	ID=LotjaGi1re1v6799800
LjG1.1_chr1	RepeatMasker	LTR/Copia	79486029	79486179	.	+	.	ID=LotjaGi1re1v6799900
LjG1.1_chr1	RepeatMasker	LTR	79486266	79486373	.	+	.	ID=LotjaGi1re1v6800000
LjG1.1_chr1	RepeatMasker	Low_complexity	79486752	79486799	.	+	.	ID=LotjaGi1re1v6800100
LjG1.1_chr1	RepeatMasker	Low_complexity	79486899	79486921	.	+	.	ID=LotjaGi1re1v6800200
LjG1.1_chr1	RepeatMasker	Low_complexity	79489599	79489621	.	+	.	ID=LotjaGi1re1v6800300
LjG1.1_chr1	RepeatMasker	Low_complexity	79489721	79489768	.	+	.	ID=LotjaGi1re1v6800400
LjG1.1_chr1	RepeatMasker	LTR	79490642	79490935	.	+	.	ID=LotjaGi1re1v6800500
LjG1.1_chr1	RepeatMasker	DNA/Mite	79490973	79491059	.	-	.	ID=LotjaGi1re1v6800600
LjG1.1_chr1	RepeatMasker	LTR	79491100	79491122	.	+	.	ID=LotjaGi1re1v6800700
LjG1.1_chr1	RepeatMasker	DNA/Mite	79491123	79491159	.	-	.	ID=LotjaGi1re1v6800800
LjG1.1_chr1	RepeatMasker	LTR	79491348	79491481	.	-	.	ID=LotjaGi1re1v6800900
LjG1.1_chr1	RepeatMasker	Low_complexity	79492413	79492468	.	+	.	ID=LotjaGi1re1v6801000
LjG1.1_chr1	RepeatMasker	Low_complexity	79493000	79493037	.	+	.	ID=LotjaGi1re1v6801100
LjG1.1_chr1	RepeatMasker	LTR	79493084	79493244	.	-	.	ID=LotjaGi1re1v6801200
LjG1.1_chr1	RepeatMasker	Low_complexity	79493383	79493432	.	+	.	ID=LotjaGi1re1v6801300
LjG1.1_chr1	RepeatMasker	DNA/Mite	79493654	79493932	.	-	.	ID=LotjaGi1re1v6801400
LjG1.1_chr1	RepeatMasker	LTR	79495242	79495374	.	+	.	ID=LotjaGi1re1v6801500
LjG1.1_chr1	RepeatMasker	Low_complexity	79495549	79495593	.	+	.	ID=LotjaGi1re1v6801600
LjG1.1_chr1	RepeatMasker	DNA/Mite	79495763	79496159	.	-	.	ID=LotjaGi1re1v6801700
LjG1.1_chr1	RepeatMasker	Simple_repeat	79496160	79496225	.	+	.	ID=LotjaGi1re1v6801800
LjG1.1_chr1	RepeatMasker	DNA/Mite	79496226	79496424	.	-	.	ID=LotjaGi1re1v6801900
LjG1.1_chr1	RepeatMasker	Low_complexity	79497323	79497369	.	+	.	ID=LotjaGi1re1v6802000
LjG1.1_chr1	RepeatMasker	LTR	79498087	79498806	.	+	.	ID=LotjaGi1re1v6802100
LjG1.1_chr1	RepeatMasker	LTR	79498803	79500495	.	+	.	ID=LotjaGi1re1v6802200
LjG1.1_chr1	RepeatMasker	Simple_repeat	79501246	79501285	.	+	.	ID=LotjaGi1re1v6802300
LjG1.1_chr1	RepeatMasker	Low_complexity	79502242	79502277	.	+	.	ID=LotjaGi1re1v6802400
LjG1.1_chr1	RepeatMasker	Low_complexity	79502644	79502670	.	+	.	ID=LotjaGi1re1v6802500
LjG1.1_chr1	RepeatMasker	Low_complexity	79502918	79502985	.	+	.	ID=LotjaGi1re1v6802600
LjG1.1_chr1	RepeatMasker	Low_complexity	79503266	79503293	.	+	.	ID=LotjaGi1re1v6802700
LjG1.1_chr1	RepeatMasker	DNA/Mite	79503767	79503814	.	-	.	ID=LotjaGi1re1v6802800
LjG1.1_chr1	RepeatMasker	DNA/Mite	79503787	79504023	.	-	.	ID=LotjaGi1re1v6802900
LjG1.1_chr1	RepeatMasker	DNA/Mite	79504056	79504119	.	-	.	ID=LotjaGi1re1v6803000
LjG1.1_chr1	RepeatMasker	DNA/Mite	79504173	79504449	.	-	.	ID=LotjaGi1re1v6803100
LjG1.1_chr1	RepeatMasker	DNA/Mite	79504450	79504527	.	+	.	ID=LotjaGi1re1v6803200
LjG1.1_chr1	RepeatMasker	LTR	79505102	79505165	.	+	.	ID=LotjaGi1re1v6803300
LjG1.1_chr1	RepeatMasker	Simple_repeat	79506264	79506296	.	+	.	ID=LotjaGi1re1v6803400
LjG1.1_chr1	RepeatMasker	Low_complexity	79506880	79506929	.	+	.	ID=LotjaGi1re1v6803500
LjG1.1_chr1	RepeatMasker	Low_complexity	79508546	79508581	.	+	.	ID=LotjaGi1re1v6803600
LjG1.1_chr1	RepeatMasker	LTR	79508859	79509043	.	+	.	ID=LotjaGi1re1v6803700
LjG1.1_chr1	RepeatMasker	DNA/Mite	79509491	79509692	.	-	.	ID=LotjaGi1re1v6803800
LjG1.1_chr1	RepeatMasker	DNA/Mite	79509752	79509846	.	-	.	ID=LotjaGi1re1v6803900
LjG1.1_chr1	RepeatMasker	LTR	79509849	79510002	.	-	.	ID=LotjaGi1re1v6804000
LjG1.1_chr1	RepeatMasker	Low_complexity	79510009	79510046	.	+	.	ID=LotjaGi1re1v6804100
LjG1.1_chr1	RepeatMasker	Low_complexity	79511410	79511437	.	+	.	ID=LotjaGi1re1v6804200
LjG1.1_chr1	RepeatMasker	Low_complexity	79511844	79511864	.	+	.	ID=LotjaGi1re1v6804300
LjG1.1_chr1	RepeatMasker	LTR	79514346	79514377	.	+	.	ID=LotjaGi1re1v6804400
LjG1.1_chr1	RepeatMasker	DNA/Mite	79514378	79514573	.	+	.	ID=LotjaGi1re1v6804500
LjG1.1_chr1	RepeatMasker	DNA/Mite	79514733	79514799	.	-	.	ID=LotjaGi1re1v6804600
LjG1.1_chr1	RepeatMasker	LTR/Copia	79514799	79515791	.	-	.	ID=LotjaGi1re1v6804700
LjG1.1_chr1	RepeatMasker	LTR/Copia	79515763	79515800	.	-	.	ID=LotjaGi1re1v6804800
LjG1.1_chr1	RepeatMasker	LTR/Copia	79516849	79516939	.	-	.	ID=LotjaGi1re1v6804900
LjG1.1_chr1	RepeatMasker	DNA/Mite	79516939	79517266	.	-	.	ID=LotjaGi1re1v6805000
LjG1.1_chr1	RepeatMasker	LTR	79517222	79517278	.	+	.	ID=LotjaGi1re1v6805100
LjG1.1_chr1	RepeatMasker	LTR	79517498	79517584	.	+	.	ID=LotjaGi1re1v6805200
LjG1.1_chr1	RepeatMasker	Low_complexity	79518961	79519033	.	+	.	ID=LotjaGi1re1v6805300
LjG1.1_chr1	RepeatMasker	LTR	79521273	79521516	.	-	.	ID=LotjaGi1re1v6805400
LjG1.1_chr1	RepeatMasker	LTR/Gypsy	79522473	79522542	.	-	.	ID=LotjaGi1re1v6805500
LjG1.1_chr1	RepeatMasker	Simple_repeat	79522835	79522857	.	+	.	ID=LotjaGi1re1v6805600
LjG1.1_chr1	RepeatMasker	DNA/Mite	79526398	79527026	.	-	.	ID=LotjaGi1re1v6805700
LjG1.1_chr1	RepeatMasker	Low_complexity	79529586	79529621	.	+	.	ID=LotjaGi1re1v6805800
LjG1.1_chr1	RepeatMasker	Simple_repeat	79530856	79530875	.	+	.	ID=LotjaGi1re1v6805900
LjG1.1_chr1	RepeatMasker	DNA/Mite	79531703	79531796	.	+	.	ID=LotjaGi1re1v6806000
LjG1.1_chr1	RepeatMasker	DNA/Mite	79531807	79532170	.	+	.	ID=LotjaGi1re1v6806100
LjG1.1_chr1	RepeatMasker	DNA/Harbinger	79532171	79532498	.	+	.	ID=LotjaGi1re1v6806200
LjG1.1_chr1	RepeatMasker	LTR/Copia	79532492	79532515	.	-	.	ID=LotjaGi1re1v6806300
LjG1.1_chr1	RepeatMasker	LTR	79532516	79532654	.	+	.	ID=LotjaGi1re1v6806400
LjG1.1_chr1	RepeatMasker	LTR/Copia	79532655	79532680	.	-	.	ID=LotjaGi1re1v6806500
LjG1.1_chr1	RepeatMasker	Low_complexity	79532694	79532720	.	+	.	ID=LotjaGi1re1v6806600
LjG1.1_chr1	RepeatMasker	Low_complexity	79532736	79532756	.	+	.	ID=LotjaGi1re1v6806700
LjG1.1_chr1	RepeatMasker	LTR	79533924	79534029	.	-	.	ID=LotjaGi1re1v6806800
LjG1.1_chr1	RepeatMasker	DNA/Mite	79534030	79534094	.	+	.	ID=LotjaGi1re1v6806900
LjG1.1_chr1	RepeatMasker	LTR	79534095	79534374	.	-	.	ID=LotjaGi1re1v6807000
LjG1.1_chr1	RepeatMasker	DNA/Mite	79534377	79534470	.	+	.	ID=LotjaGi1re1v6807100
LjG1.1_chr1	RepeatMasker	DNA/Mite	79535291	79535488	.	-	.	ID=LotjaGi1re1v6807200
LjG1.1_chr1	RepeatMasker	DNA/Mite	79535599	79535727	.	-	.	ID=LotjaGi1re1v6807300
LjG1.1_chr1	RepeatMasker	DNA/Mite	79535620	79535742	.	+	.	ID=LotjaGi1re1v6807400
LjG1.1_chr1	RepeatMasker	Low_complexity	79537572	79537595	.	+	.	ID=LotjaGi1re1v6807500
LjG1.1_chr1	RepeatMasker	DNA/Mite	79538349	79538925	.	+	.	ID=LotjaGi1re1v6807600
LjG1.1_chr1	RepeatMasker	LINE	79539909	79540486	.	+	.	ID=LotjaGi1re1v6807700
LjG1.1_chr1	RepeatMasker	Low_complexity	79541957	79542015	.	+	.	ID=LotjaGi1re1v6807800
LjG1.1_chr1	RepeatMasker	LTR	79542521	79542539	.	-	.	ID=LotjaGi1re1v6807900
LjG1.1_chr1	RepeatMasker	DNA/Mite	79542540	79542699	.	-	.	ID=LotjaGi1re1v6808000
LjG1.1_chr1	RepeatMasker	DNA/Mite	79542751	79542860	.	-	.	ID=LotjaGi1re1v6808100
LjG1.1_chr1	RepeatMasker	DNA/Mite	79542979	79543163	.	-	.	ID=LotjaGi1re1v6808200
LjG1.1_chr1	RepeatMasker	LTR	79543581	79543641	.	+	.	ID=LotjaGi1re1v6808300
LjG1.1_chr1	RepeatMasker	LTR	79543587	79543678	.	-	.	ID=LotjaGi1re1v6808400
LjG1.1_chr1	RepeatMasker	LTR/Copia	79543685	79543784	.	-	.	ID=LotjaGi1re1v6808500
LjG1.1_chr1	RepeatMasker	LTR	79543777	79543817	.	-	.	ID=LotjaGi1re1v6808600
LjG1.1_chr1	RepeatMasker	Low_complexity	79547929	79547995	.	+	.	ID=LotjaGi1re1v6808700
LjG1.1_chr1	RepeatMasker	DNA/Mite	79548529	79548775	.	-	.	ID=LotjaGi1re1v6808800
LjG1.1_chr1	RepeatMasker	DNA/Mite	79549455	79549502	.	+	.	ID=LotjaGi1re1v6808900
LjG1.1_chr1	RepeatMasker	Low_complexity	79549751	79549771	.	+	.	ID=LotjaGi1re1v6809000
LjG1.1_chr1	RepeatMasker	Low_complexity	79549825	79549856	.	+	.	ID=LotjaGi1re1v6809100
LjG1.1_chr1	RepeatMasker	DNA/Mite	79550018	79550074	.	+	.	ID=LotjaGi1re1v6809200
LjG1.1_chr1	RepeatMasker	LTR/Gypsy	79551221	79551477	.	+	.	ID=LotjaGi1re1v6809300
LjG1.1_chr1	RepeatMasker	DNA/Mite	79551995	79552795	.	+	.	ID=LotjaGi1re1v6809400
LjG1.1_chr1	RepeatMasker	Low_complexity	79553029	79553079	.	+	.	ID=LotjaGi1re1v6809500
LjG1.1_chr1	RepeatMasker	LINE	79553255	79553367	.	+	.	ID=LotjaGi1re1v6809600
LjG1.1_chr1	RepeatMasker	DNA/Mite	79553396	79554066	.	+	.	ID=LotjaGi1re1v6809700
LjG1.1_chr1	RepeatMasker	LTR	79554397	79555941	.	-	.	ID=LotjaGi1re1v6809800
LjG1.1_chr1	RepeatMasker	LTR	79554402	79558806	.	+	.	ID=LotjaGi1re1v6809900
LjG1.1_chr1	RepeatMasker	LTR/Gypsy	79554406	79557509	.	-	.	ID=LotjaGi1re1v6810000
LjG1.1_chr1	RepeatMasker	LTR	79558368	79558869	.	-	.	ID=LotjaGi1re1v6810100
LjG1.1_chr1	RepeatMasker	Low_complexity	79558870	79558894	.	+	.	ID=LotjaGi1re1v6810200
LjG1.1_chr1	RepeatMasker	Low_complexity	79560059	79560093	.	+	.	ID=LotjaGi1re1v6810300
LjG1.1_chr1	RepeatMasker	DNA/Mite	79560218	79560378	.	+	.	ID=LotjaGi1re1v6810400
LjG1.1_chr1	RepeatMasker	DNA/Mite	79560817	79560883	.	-	.	ID=LotjaGi1re1v6810500
LjG1.1_chr1	RepeatMasker	LTR	79561442	79563518	.	+	.	ID=LotjaGi1re1v6810600
LjG1.1_chr1	RepeatMasker	DNA/Mite	79564762	79565097	.	-	.	ID=LotjaGi1re1v6810700
LjG1.1_chr1	RepeatMasker	LTR	79564957	79565114	.	-	.	ID=LotjaGi1re1v6810800
LjG1.1_chr1	RepeatMasker	DNA/Mite	79565793	79566126	.	+	.	ID=LotjaGi1re1v6810900
LjG1.1_chr1	RepeatMasker	LTR	79567528	79567667	.	+	.	ID=LotjaGi1re1v6811000
LjG1.1_chr1	RepeatMasker	Low_complexity	79567703	79567723	.	+	.	ID=LotjaGi1re1v6811100
LjG1.1_chr1	RepeatMasker	DNA/Mite	79567803	79567971	.	+	.	ID=LotjaGi1re1v6811200
LjG1.1_chr1	RepeatMasker	DNA/Mite	79569397	79569506	.	+	.	ID=LotjaGi1re1v6811300
LjG1.1_chr1	RepeatMasker	DNA/Mite	79569593	79569644	.	+	.	ID=LotjaGi1re1v6811400
LjG1.1_chr1	RepeatMasker	LTR	79569812	79569883	.	-	.	ID=LotjaGi1re1v6811500
LjG1.1_chr1	RepeatMasker	LTR	79570028	79570094	.	-	.	ID=LotjaGi1re1v6811600
LjG1.1_chr1	RepeatMasker	DNA/Mite	79570889	79570982	.	+	.	ID=LotjaGi1re1v6811700
LjG1.1_chr1	RepeatMasker	LTR	79571542	79571717	.	-	.	ID=LotjaGi1re1v6811800
LjG1.1_chr1	RepeatMasker	Low_complexity	79571772	79571801	.	+	.	ID=LotjaGi1re1v6811900
LjG1.1_chr1	RepeatMasker	LTR	79572076	79572427	.	-	.	ID=LotjaGi1re1v6812000
LjG1.1_chr1	RepeatMasker	Low_complexity	79572465	79572531	.	+	.	ID=LotjaGi1re1v6812100
LjG1.1_chr1	RepeatMasker	LTR	79572593	79572766	.	+	.	ID=LotjaGi1re1v6812200
LjG1.1_chr1	RepeatMasker	Simple_repeat	79572794	79572813	.	+	.	ID=LotjaGi1re1v6812300
LjG1.1_chr1	RepeatMasker	Simple_repeat	79575008	79575085	.	+	.	ID=LotjaGi1re1v6812400
LjG1.1_chr1	RepeatMasker	Simple_repeat	79576198	79576229	.	+	.	ID=LotjaGi1re1v6812500
LjG1.1_chr1	RepeatMasker	LTR	79577501	79577637	.	+	.	ID=LotjaGi1re1v6812600
LjG1.1_chr1	RepeatMasker	DNA/Mite	79579041	79579124	.	-	.	ID=LotjaGi1re1v6812700
LjG1.1_chr1	RepeatMasker	DNA/Mite	79579724	79579870	.	-	.	ID=LotjaGi1re1v6812800
LjG1.1_chr1	RepeatMasker	Low_complexity	79581491	79581672	.	+	.	ID=LotjaGi1re1v6812900
LjG1.1_chr1	RepeatMasker	LTR	79582846	79583187	.	+	.	ID=LotjaGi1re1v6813000
LjG1.1_chr1	RepeatMasker	LTR	79583195	79584393	.	+	.	ID=LotjaGi1re1v6813100
LjG1.1_chr1	RepeatMasker	DNA/hAT	79584566	79584823	.	-	.	ID=LotjaGi1re1v6813200
LjG1.1_chr1	RepeatMasker	LTR	79584684	79584889	.	+	.	ID=LotjaGi1re1v6813300
LjG1.1_chr1	RepeatMasker	LTR	79584918	79584980	.	+	.	ID=LotjaGi1re1v6813400
LjG1.1_chr1	RepeatMasker	DNA/hAT	79585251	79585525	.	-	.	ID=LotjaGi1re1v6813500
LjG1.1_chr1	RepeatMasker	LTR	79585369	79585581	.	+	.	ID=LotjaGi1re1v6813600
LjG1.1_chr1	RepeatMasker	LTR	79585588	79585668	.	+	.	ID=LotjaGi1re1v6813700
LjG1.1_chr1	RepeatMasker	LTR/Gypsy	79585757	79589251	.	+	.	ID=LotjaGi1re1v6813800
LjG1.1_chr1	RepeatMasker	DNA/hAT	79589439	79589713	.	-	.	ID=LotjaGi1re1v6813900
LjG1.1_chr1	RepeatMasker	LTR	79589567	79589768	.	+	.	ID=LotjaGi1re1v6814000
LjG1.1_chr1	RepeatMasker	LTR	79589797	79589856	.	+	.	ID=LotjaGi1re1v6814100
LjG1.1_chr1	RepeatMasker	DNA/hAT	79590128	79590370	.	-	.	ID=LotjaGi1re1v6814200
LjG1.1_chr1	RepeatMasker	LTR	79590258	79590471	.	+	.	ID=LotjaGi1re1v6814300
LjG1.1_chr1	RepeatMasker	LTR	79590500	79590559	.	+	.	ID=LotjaGi1re1v6814400
LjG1.1_chr1	RepeatMasker	LTR	79590856	79591071	.	-	.	ID=LotjaGi1re1v6814500
LjG1.1_chr1	RepeatMasker	LTR	79590978	79591088	.	+	.	ID=LotjaGi1re1v6814600
LjG1.1_chr1	RepeatMasker	Low_complexity	79592294	79592333	.	+	.	ID=LotjaGi1re1v6814700
LjG1.1_chr1	RepeatMasker	Low_complexity	79592506	79592556	.	+	.	ID=LotjaGi1re1v6814800
LjG1.1_chr1	RepeatMasker	LTR	79592749	79592816	.	+	.	ID=LotjaGi1re1v6814900
LjG1.1_chr1	RepeatMasker	LTR	79594284	79594557	.	-	.	ID=LotjaGi1re1v6815000
LjG1.1_chr1	RepeatMasker	LTR	79594754	79594815	.	-	.	ID=LotjaGi1re1v6815100
LjG1.1_chr1	RepeatMasker	DNA/MuDR	79594816	79595910	.	-	.	ID=LotjaGi1re1v6815200
LjG1.1_chr1	RepeatMasker	LTR	79595911	79596085	.	-	.	ID=LotjaGi1re1v6815300
LjG1.1_chr1	RepeatMasker	Low_complexity	79597884	79597922	.	+	.	ID=LotjaGi1re1v6815400
LjG1.1_chr1	RepeatMasker	Low_complexity	79598134	79598172	.	+	.	ID=LotjaGi1re1v6815500
LjG1.1_chr1	RepeatMasker	Low_complexity	79598237	79598271	.	+	.	ID=LotjaGi1re1v6815600
LjG1.1_chr1	RepeatMasker	Low_complexity	79598831	79598887	.	+	.	ID=LotjaGi1re1v6815700
LjG1.1_chr1	RepeatMasker	Simple_repeat	79598985	79599024	.	+	.	ID=LotjaGi1re1v6815800
LjG1.1_chr1	RepeatMasker	LTR	79599758	79599768	.	-	.	ID=LotjaGi1re1v6815900
LjG1.1_chr1	RepeatMasker	DNA/Mite	79599769	79600049	.	+	.	ID=LotjaGi1re1v6816000
LjG1.1_chr1	RepeatMasker	DNA/Mite	79600145	79600353	.	+	.	ID=LotjaGi1re1v6816100
LjG1.1_chr1	RepeatMasker	Low_complexity	79600395	79600432	.	+	.	ID=LotjaGi1re1v6816200
LjG1.1_chr1	RepeatMasker	Simple_repeat	79605745	79605863	.	+	.	ID=LotjaGi1re1v6816300
LjG1.1_chr1	RepeatMasker	Low_complexity	79605953	79605995	.	+	.	ID=LotjaGi1re1v6816400
LjG1.1_chr1	RepeatMasker	DNA/Mite	79605996	79606275	.	+	.	ID=LotjaGi1re1v6816500
LjG1.1_chr1	RepeatMasker	Low_complexity	79606432	79606598	.	+	.	ID=LotjaGi1re1v6816600
LjG1.1_chr1	RepeatMasker	Low_complexity	79606632	79606655	.	+	.	ID=LotjaGi1re1v6816700
LjG1.1_chr1	RepeatMasker	Low_complexity	79606676	79606771	.	+	.	ID=LotjaGi1re1v6816800
LjG1.1_chr1	RepeatMasker	DNA/Mite	79606801	79606975	.	+	.	ID=LotjaGi1re1v6816900
LjG1.1_chr1	RepeatMasker	LTR	79606906	79606984	.	+	.	ID=LotjaGi1re1v6817000
LjG1.1_chr1	RepeatMasker	Low_complexity	79608691	79608711	.	+	.	ID=LotjaGi1re1v6817100
LjG1.1_chr1	RepeatMasker	Low_complexity	79610059	79610093	.	+	.	ID=LotjaGi1re1v6817200
LjG1.1_chr1	RepeatMasker	Low_complexity	79610158	79610216	.	+	.	ID=LotjaGi1re1v6817300
LjG1.1_chr1	RepeatMasker	Low_complexity	79610356	79610392	.	+	.	ID=LotjaGi1re1v6817400
LjG1.1_chr1	RepeatMasker	LTR	79610602	79610672	.	-	.	ID=LotjaGi1re1v6817500
LjG1.1_chr1	RepeatMasker	LTR	79610939	79611001	.	-	.	ID=LotjaGi1re1v6817600
LjG1.1_chr1	RepeatMasker	Simple_repeat	79611447	79612072	.	+	.	ID=LotjaGi1re1v6817700
LjG1.1_chr1	RepeatMasker	Low_complexity	79612418	79612457	.	+	.	ID=LotjaGi1re1v6817800
LjG1.1_chr1	RepeatMasker	Low_complexity	79612781	79612834	.	+	.	ID=LotjaGi1re1v6817900
LjG1.1_chr1	RepeatMasker	LTR/Gypsy	79612876	79612984	.	-	.	ID=LotjaGi1re1v6818000
LjG1.1_chr1	RepeatMasker	DNA/Mite	79612987	79613504	.	+	.	ID=LotjaGi1re1v6818100
LjG1.1_chr1	RepeatMasker	LTR	79618824	79618890	.	+	.	ID=LotjaGi1re1v6818200
LjG1.1_chr1	RepeatMasker	LTR	79620806	79621121	.	+	.	ID=LotjaGi1re1v6818300
LjG1.1_chr1	RepeatMasker	Low_complexity	79622219	79622245	.	+	.	ID=LotjaGi1re1v6818400
LjG1.1_chr1	RepeatMasker	LTR	79623347	79623616	.	-	.	ID=LotjaGi1re1v6818500
LjG1.1_chr1	RepeatMasker	Simple_repeat	79624744	79624770	.	+	.	ID=LotjaGi1re1v6818600
LjG1.1_chr1	RepeatMasker	Low_complexity	79624828	79624956	.	+	.	ID=LotjaGi1re1v6818700
LjG1.1_chr1	RepeatMasker	LTR	79624957	79625218	.	+	.	ID=LotjaGi1re1v6818800
LjG1.1_chr1	RepeatMasker	DNA/Mite	79625260	79625379	.	-	.	ID=LotjaGi1re1v6818900
LjG1.1_chr1	RepeatMasker	LTR	79625836	79625938	.	+	.	ID=LotjaGi1re1v6819000
LjG1.1_chr1	RepeatMasker	LTR	79626034	79626517	.	-	.	ID=LotjaGi1re1v6819100
LjG1.1_chr1	RepeatMasker	LTR	79626907	79627002	.	-	.	ID=LotjaGi1re1v6819200
LjG1.1_chr1	RepeatMasker	LTR	79627471	79627605	.	-	.	ID=LotjaGi1re1v6819300
LjG1.1_chr1	RepeatMasker	Simple_repeat	79628636	79628776	.	+	.	ID=LotjaGi1re1v6819400
LjG1.1_chr1	RepeatMasker	Low_complexity	79629539	79629642	.	+	.	ID=LotjaGi1re1v6819500
LjG1.1_chr1	RepeatMasker	DNA/Mite	79629772	79629936	.	-	.	ID=LotjaGi1re1v6819600
LjG1.1_chr1	RepeatMasker	Low_complexity	79630190	79630220	.	+	.	ID=LotjaGi1re1v6819700
LjG1.1_chr1	RepeatMasker	LTR/Gypsy	79630243	79630390	.	-	.	ID=LotjaGi1re1v6819800
LjG1.1_chr1	RepeatMasker	LTR	79630546	79631091	.	+	.	ID=LotjaGi1re1v6819900
LjG1.1_chr1	RepeatMasker	LTR	79631085	79631129	.	-	.	ID=LotjaGi1re1v6820000
LjG1.1_chr1	RepeatMasker	LTR/Gypsy	79631093	79631265	.	+	.	ID=LotjaGi1re1v6820100
LjG1.1_chr1	RepeatMasker	LTR	79631295	79631729	.	+	.	ID=LotjaGi1re1v6820200
LjG1.1_chr1	RepeatMasker	LTR/Gypsy	79631720	79631903	.	+	.	ID=LotjaGi1re1v6820300
LjG1.1_chr1	RepeatMasker	DNA/hAT	79633566	79633748	.	+	.	ID=LotjaGi1re1v6820400
LjG1.1_chr1	RepeatMasker	LTR	79635657	79636569	.	+	.	ID=LotjaGi1re1v6820500
LjG1.1_chr1	RepeatMasker	LTR	79636576	79636662	.	-	.	ID=LotjaGi1re1v6820600
LjG1.1_chr1	RepeatMasker	Simple_repeat	79639049	79639080	.	+	.	ID=LotjaGi1re1v6820700
LjG1.1_chr1	RepeatMasker	LTR	79640613	79640695	.	+	.	ID=LotjaGi1re1v6820800
LjG1.1_chr1	RepeatMasker	LTR	79640668	79640817	.	+	.	ID=LotjaGi1re1v6820900
LjG1.1_chr1	RepeatMasker	LTR	79640829	79643219	.	+	.	ID=LotjaGi1re1v6821000
LjG1.1_chr1	RepeatMasker	LTR	79643220	79643318	.	+	.	ID=LotjaGi1re1v6821100
LjG1.1_chr1	RepeatMasker	LTR	79643547	79644623	.	-	.	ID=LotjaGi1re1v6821200
LjG1.1_chr1	RepeatMasker	LTR/Gypsy	79644799	79644954	.	-	.	ID=LotjaGi1re1v6821300
LjG1.1_chr1	RepeatMasker	DNA/Mite	79645621	79645837	.	+	.	ID=LotjaGi1re1v6821400
LjG1.1_chr1	RepeatMasker	LTR	79646019	79646139	.	-	.	ID=LotjaGi1re1v6821500
LjG1.1_chr1	RepeatMasker	DNA/Mite	79647322	79647800	.	+	.	ID=LotjaGi1re1v6821600
LjG1.1_chr1	RepeatMasker	LTR	79647736	79647822	.	-	.	ID=LotjaGi1re1v6821700
LjG1.1_chr1	RepeatMasker	LTR/Gypsy	79647970	79649228	.	+	.	ID=LotjaGi1re1v6821800
LjG1.1_chr1	RepeatMasker	LTR	79650558	79655292	.	-	.	ID=LotjaGi1re1v6821900
LjG1.1_chr1	RepeatMasker	LTR/Gypsy	79654932	79657300	.	-	.	ID=LotjaGi1re1v6822000
LjG1.1_chr1	RepeatMasker	LTR	79655286	79658976	.	-	.	ID=LotjaGi1re1v6822100
LjG1.1_chr1	RepeatMasker	Low_complexity	79659280	79659320	.	+	.	ID=LotjaGi1re1v6822200
LjG1.1_chr1	RepeatMasker	LTR	79659359	79659478	.	+	.	ID=LotjaGi1re1v6822300
LjG1.1_chr1	RepeatMasker	LTR	79659506	79659734	.	+	.	ID=LotjaGi1re1v6822400
LjG1.1_chr1	RepeatMasker	Simple_repeat	79661357	79661934	.	+	.	ID=LotjaGi1re1v6822500
LjG1.1_chr1	RepeatMasker	DNA/Mite	79663039	79663668	.	-	.	ID=LotjaGi1re1v6822600
LjG1.1_chr1	RepeatMasker	Low_complexity	79663680	79663824	.	+	.	ID=LotjaGi1re1v6822700
LjG1.1_chr1	RepeatMasker	LTR	79663835	79664028	.	+	.	ID=LotjaGi1re1v6822800
LjG1.1_chr1	RepeatMasker	DNA/Mite	79668787	79668893	.	+	.	ID=LotjaGi1re1v6822900
LjG1.1_chr1	RepeatMasker	Low_complexity	79669830	79669851	.	+	.	ID=LotjaGi1re1v6823000
LjG1.1_chr1	RepeatMasker	LTR	79670107	79670371	.	-	.	ID=LotjaGi1re1v6823100
LjG1.1_chr1	RepeatMasker	LTR/Copia	79670109	79670416	.	+	.	ID=LotjaGi1re1v6823200
LjG1.1_chr1	RepeatMasker	LTR	79670410	79670640	.	-	.	ID=LotjaGi1re1v6823300
LjG1.1_chr1	RepeatMasker	LTR	79670763	79670886	.	+	.	ID=LotjaGi1re1v6823400
LjG1.1_chr1	RepeatMasker	LTR/Copia	79670833	79670929	.	+	.	ID=LotjaGi1re1v6823500
LjG1.1_chr1	RepeatMasker	Low_complexity	79671397	79671436	.	+	.	ID=LotjaGi1re1v6823600
LjG1.1_chr1	RepeatMasker	LTR/Copia	79671472	79671501	.	-	.	ID=LotjaGi1re1v6823700
LjG1.1_chr1	RepeatMasker	LTR	79671502	79671653	.	+	.	ID=LotjaGi1re1v6823800
LjG1.1_chr1	RepeatMasker	DNA/Mite	79671641	79671760	.	+	.	ID=LotjaGi1re1v6823900
LjG1.1_chr1	RepeatMasker	LTR	79671656	79671761	.	+	.	ID=LotjaGi1re1v6824000
LjG1.1_chr1	RepeatMasker	LTR/Copia	79672410	79672512	.	+	.	ID=LotjaGi1re1v6824100
LjG1.1_chr1	RepeatMasker	DNA/Mite	79673050	79673157	.	+	.	ID=LotjaGi1re1v6824200
LjG1.1_chr1	RepeatMasker	DNA/Mite	79673159	79673518	.	+	.	ID=LotjaGi1re1v6824300
LjG1.1_chr1	RepeatMasker	LTR	79673519	79673547	.	-	.	ID=LotjaGi1re1v6824400
LjG1.1_chr1	RepeatMasker	Low_complexity	79673928	79673976	.	+	.	ID=LotjaGi1re1v6824500
LjG1.1_chr1	RepeatMasker	LTR	79674066	79674185	.	+	.	ID=LotjaGi1re1v6824600
LjG1.1_chr1	RepeatMasker	Low_complexity	79674418	79674463	.	+	.	ID=LotjaGi1re1v6824700
LjG1.1_chr1	RepeatMasker	Low_complexity	79676752	79676882	.	+	.	ID=LotjaGi1re1v6824800
LjG1.1_chr1	RepeatMasker	Low_complexity	79677194	79677314	.	+	.	ID=LotjaGi1re1v6824900
LjG1.1_chr1	RepeatMasker	DNA/Mite	79677678	79677828	.	-	.	ID=LotjaGi1re1v6825000
LjG1.1_chr1	RepeatMasker	Low_complexity	79678656	79678768	.	+	.	ID=LotjaGi1re1v6825100
LjG1.1_chr1	RepeatMasker	Low_complexity	79678880	79678936	.	+	.	ID=LotjaGi1re1v6825200
LjG1.1_chr1	RepeatMasker	LTR	79683206	79683238	.	+	.	ID=LotjaGi1re1v6825300
LjG1.1_chr1	RepeatMasker	LTR	79685080	79685343	.	-	.	ID=LotjaGi1re1v6825400
LjG1.1_chr1	RepeatMasker	LINE	79685157	79686147	.	-	.	ID=LotjaGi1re1v6825500
LjG1.1_chr1	RepeatMasker	LTR	79685400	79686222	.	-	.	ID=LotjaGi1re1v6825600
LjG1.1_chr1	RepeatMasker	LTR	79687365	79687895	.	+	.	ID=LotjaGi1re1v6825700
LjG1.1_chr1	RepeatMasker	LTR	79688126	79688233	.	+	.	ID=LotjaGi1re1v6825800
LjG1.1_chr1	RepeatMasker	DNA/Mite	79688344	79688391	.	+	.	ID=LotjaGi1re1v6825900
LjG1.1_chr1	RepeatMasker	LTR	79688451	79688520	.	+	.	ID=LotjaGi1re1v6826000
LjG1.1_chr1	RepeatMasker	LTR	79688458	79688564	.	-	.	ID=LotjaGi1re1v6826100
LjG1.1_chr1	RepeatMasker	Low_complexity	79688569	79688592	.	+	.	ID=LotjaGi1re1v6826200
LjG1.1_chr1	RepeatMasker	Low_complexity	79691451	79691478	.	+	.	ID=LotjaGi1re1v6826300
LjG1.1_chr1	RepeatMasker	LTR	79694135	79695043	.	+	.	ID=LotjaGi1re1v6826400
LjG1.1_chr1	RepeatMasker	LINE	79695044	79696410	.	+	.	ID=LotjaGi1re1v6826500
LjG1.1_chr1	RepeatMasker	LTR	79696865	79696970	.	+	.	ID=LotjaGi1re1v6826600
LjG1.1_chr1	RepeatMasker	LTR	79697915	79697982	.	-	.	ID=LotjaGi1re1v6826700
LjG1.1_chr1	RepeatMasker	LTR/Copia	79697919	79698009	.	+	.	ID=LotjaGi1re1v6826800
LjG1.1_chr1	RepeatMasker	LTR	79698094	79698167	.	+	.	ID=LotjaGi1re1v6826900
LjG1.1_chr1	RepeatMasker	Low_complexity	79698557	79698632	.	+	.	ID=LotjaGi1re1v6827000
LjG1.1_chr1	RepeatMasker	DNA/Mite	79698773	79699296	.	-	.	ID=LotjaGi1re1v6827100
LjG1.1_chr1	RepeatMasker	DNA/Mite	79699297	79699475	.	+	.	ID=LotjaGi1re1v6827200
LjG1.1_chr1	RepeatMasker	Simple_repeat	79699476	79699508	.	+	.	ID=LotjaGi1re1v6827300
LjG1.1_chr1	RepeatMasker	DNA/Mite	79699509	79700017	.	+	.	ID=LotjaGi1re1v6827400
LjG1.1_chr1	RepeatMasker	DNA/Mite	79700018	79700096	.	-	.	ID=LotjaGi1re1v6827500
LjG1.1_chr1	RepeatMasker	LTR	79700569	79700881	.	+	.	ID=LotjaGi1re1v6827600
LjG1.1_chr1	RepeatMasker	Simple_repeat	79700883	79700925	.	+	.	ID=LotjaGi1re1v6827700
LjG1.1_chr1	RepeatMasker	LTR	79700926	79700990	.	-	.	ID=LotjaGi1re1v6827800
LjG1.1_chr1	RepeatMasker	LTR	79700974	79701102	.	-	.	ID=LotjaGi1re1v6827900
LjG1.1_chr1	RepeatMasker	DNA/Mite	79702587	79703221	.	+	.	ID=LotjaGi1re1v6828000
LjG1.1_chr1	RepeatMasker	Low_complexity	79706653	79706759	.	+	.	ID=LotjaGi1re1v6828100
LjG1.1_chr1	RepeatMasker	Low_complexity	79706789	79706825	.	+	.	ID=LotjaGi1re1v6828200
LjG1.1_chr1	RepeatMasker	Low_complexity	79706795	79706844	.	+	.	ID=LotjaGi1re1v6828300
LjG1.1_chr1	RepeatMasker	LTR	79706849	79707085	.	+	.	ID=LotjaGi1re1v6828400
LjG1.1_chr1	RepeatMasker	Low_complexity	79707090	79707145	.	+	.	ID=LotjaGi1re1v6828500
LjG1.1_chr1	RepeatMasker	LTR	79707191	79707330	.	+	.	ID=LotjaGi1re1v6828600
LjG1.1_chr1	RepeatMasker	LTR/Copia	79707458	79707669	.	+	.	ID=LotjaGi1re1v6828700
LjG1.1_chr1	RepeatMasker	DNA/Mite	79707891	79707980	.	+	.	ID=LotjaGi1re1v6828800
LjG1.1_chr1	RepeatMasker	LTR	79708010	79708081	.	+	.	ID=LotjaGi1re1v6828900
LjG1.1_chr1	RepeatMasker	Low_complexity	79708091	79708297	.	+	.	ID=LotjaGi1re1v6829000
LjG1.1_chr1	RepeatMasker	LTR	79708605	79709372	.	+	.	ID=LotjaGi1re1v6829100
LjG1.1_chr1	RepeatMasker	Low_complexity	79709489	79709578	.	+	.	ID=LotjaGi1re1v6829200
LjG1.1_chr1	RepeatMasker	LTR	79709893	79709979	.	+	.	ID=LotjaGi1re1v6829300
LjG1.1_chr1	RepeatMasker	Low_complexity	79710441	79710497	.	+	.	ID=LotjaGi1re1v6829400
LjG1.1_chr1	RepeatMasker	Low_complexity	79710459	79710539	.	+	.	ID=LotjaGi1re1v6829500
LjG1.1_chr1	RepeatMasker	LTR	79710606	79710680	.	+	.	ID=LotjaGi1re1v6829600
LjG1.1_chr1	RepeatMasker	LTR	79710618	79710684	.	-	.	ID=LotjaGi1re1v6829700
LjG1.1_chr1	RepeatMasker	Low_complexity	79710813	79710875	.	+	.	ID=LotjaGi1re1v6829800
LjG1.1_chr1	RepeatMasker	Low_complexity	79711043	79711085	.	+	.	ID=LotjaGi1re1v6829900
LjG1.1_chr1	RepeatMasker	Low_complexity	79711286	79711306	.	+	.	ID=LotjaGi1re1v6830000
LjG1.1_chr1	RepeatMasker	Low_complexity	79711465	79711615	.	+	.	ID=LotjaGi1re1v6830100
LjG1.1_chr1	RepeatMasker	LTR/Copia	79713076	79713194	.	-	.	ID=LotjaGi1re1v6830200
LjG1.1_chr1	RepeatMasker	LTR	79713218	79714154	.	-	.	ID=LotjaGi1re1v6830300
LjG1.1_chr1	RepeatMasker	LTR	79713841	79714216	.	+	.	ID=LotjaGi1re1v6830400
LjG1.1_chr1	RepeatMasker	LTR/Gypsy	79715287	79715421	.	-	.	ID=LotjaGi1re1v6830500
LjG1.1_chr1	RepeatMasker	LTR/Gypsy	79715422	79715525	.	-	.	ID=LotjaGi1re1v6830600
LjG1.1_chr1	RepeatMasker	DNA/Mite	79715535	79715576	.	+	.	ID=LotjaGi1re1v6830700
LjG1.1_chr1	RepeatMasker	LTR	79715577	79715597	.	-	.	ID=LotjaGi1re1v6830800
LjG1.1_chr1	RepeatMasker	Simple_repeat	79715598	79715674	.	+	.	ID=LotjaGi1re1v6830900
LjG1.1_chr1	RepeatMasker	DNA/Mite	79715675	79715855	.	+	.	ID=LotjaGi1re1v6831000
LjG1.1_chr1	RepeatMasker	LTR	79715856	79715878	.	-	.	ID=LotjaGi1re1v6831100
LjG1.1_chr1	RepeatMasker	DNA/Mite	79715922	79716021	.	+	.	ID=LotjaGi1re1v6831200
LjG1.1_chr1	RepeatMasker	LTR	79715928	79716032	.	+	.	ID=LotjaGi1re1v6831300
LjG1.1_chr1	RepeatMasker	LTR	79716259	79716405	.	+	.	ID=LotjaGi1re1v6831400
LjG1.1_chr1	RepeatMasker	LTR	79716272	79716375	.	-	.	ID=LotjaGi1re1v6831500
LjG1.1_chr1	RepeatMasker	LTR	79716401	79716503	.	-	.	ID=LotjaGi1re1v6831600
LjG1.1_chr1	RepeatMasker	Low_complexity	79716511	79716545	.	+	.	ID=LotjaGi1re1v6831700
LjG1.1_chr1	RepeatMasker	LTR/Copia	79716682	79716736	.	+	.	ID=LotjaGi1re1v6831800
LjG1.1_chr1	RepeatMasker	LTR	79716688	79718335	.	-	.	ID=LotjaGi1re1v6831900
LjG1.1_chr1	RepeatMasker	LTR	79718908	79721370	.	-	.	ID=LotjaGi1re1v6832000
LjG1.1_chr1	RepeatMasker	LTR/Copia	79721552	79721748	.	-	.	ID=LotjaGi1re1v6832100
LjG1.1_chr1	RepeatMasker	LTR	79721600	79725930	.	-	.	ID=LotjaGi1re1v6832200
LjG1.1_chr1	RepeatMasker	LTR/Copia	79725944	79726230	.	+	.	ID=LotjaGi1re1v6832300
LjG1.1_chr1	RepeatMasker	LTR/Copia	79726758	79726900	.	+	.	ID=LotjaGi1re1v6832400
LjG1.1_chr1	RepeatMasker	DNA/Mite	79727254	79727414	.	-	.	ID=LotjaGi1re1v6832500
LjG1.1_chr1	RepeatMasker	Low_complexity	79727844	79727927	.	+	.	ID=LotjaGi1re1v6832600
LjG1.1_chr1	RepeatMasker	Low_complexity	79729022	79729042	.	+	.	ID=LotjaGi1re1v6832700
LjG1.1_chr1	RepeatMasker	Low_complexity	79730095	79730157	.	+	.	ID=LotjaGi1re1v6832800
LjG1.1_chr1	RepeatMasker	LTR	79730281	79730298	.	+	.	ID=LotjaGi1re1v6832900
LjG1.1_chr1	RepeatMasker	Simple_repeat	79730299	79730342	.	+	.	ID=LotjaGi1re1v6833000
LjG1.1_chr1	RepeatMasker	LTR	79730343	79730788	.	-	.	ID=LotjaGi1re1v6833100
LjG1.1_chr1	RepeatMasker	Low_complexity	79731785	79731841	.	+	.	ID=LotjaGi1re1v6833200
LjG1.1_chr1	RepeatMasker	Low_complexity	79732018	79732071	.	+	.	ID=LotjaGi1re1v6833300
LjG1.1_chr1	RepeatMasker	Low_complexity	79734437	79734473	.	+	.	ID=LotjaGi1re1v6833400
LjG1.1_chr1	RepeatMasker	Low_complexity	79735452	79735534	.	+	.	ID=LotjaGi1re1v6833500
LjG1.1_chr1	RepeatMasker	Low_complexity	79735609	79735651	.	+	.	ID=LotjaGi1re1v6833600
LjG1.1_chr1	RepeatMasker	LTR	79736099	79736205	.	-	.	ID=LotjaGi1re1v6833700
LjG1.1_chr1	RepeatMasker	LTR	79736125	79736149	.	+	.	ID=LotjaGi1re1v6833800
LjG1.1_chr1	RepeatMasker	RC/Helitron	79736150	79736347	.	+	.	ID=LotjaGi1re1v6833900
LjG1.1_chr1	RepeatMasker	LTR	79736305	79736673	.	-	.	ID=LotjaGi1re1v6834000
LjG1.1_chr1	RepeatMasker	LTR	79736849	79736930	.	+	.	ID=LotjaGi1re1v6834100
LjG1.1_chr1	RepeatMasker	LTR	79736869	79736940	.	-	.	ID=LotjaGi1re1v6834200
LjG1.1_chr1	RepeatMasker	DNA/Mite	79737171	79737353	.	-	.	ID=LotjaGi1re1v6834300
LjG1.1_chr1	RepeatMasker	Low_complexity	79737471	79737509	.	+	.	ID=LotjaGi1re1v6834400
LjG1.1_chr1	RepeatMasker	LTR	79737564	79737630	.	+	.	ID=LotjaGi1re1v6834500
LjG1.1_chr1	RepeatMasker	DNA/Mite	79737638	79737999	.	+	.	ID=LotjaGi1re1v6834600
LjG1.1_chr1	RepeatMasker	LTR	79738106	79738348	.	+	.	ID=LotjaGi1re1v6834700
LjG1.1_chr1	RepeatMasker	Low_complexity	79738540	79738560	.	+	.	ID=LotjaGi1re1v6834800
LjG1.1_chr1	RepeatMasker	Low_complexity	79739176	79739196	.	+	.	ID=LotjaGi1re1v6834900
LjG1.1_chr1	RepeatMasker	LTR	79739351	79739419	.	+	.	ID=LotjaGi1re1v6835000
LjG1.1_chr1	RepeatMasker	LTR	79739534	79739572	.	-	.	ID=LotjaGi1re1v6835100
LjG1.1_chr1	RepeatMasker	DNA/Mite	79739543	79739907	.	-	.	ID=LotjaGi1re1v6835200
LjG1.1_chr1	RepeatMasker	LTR	79739825	79739918	.	+	.	ID=LotjaGi1re1v6835300
LjG1.1_chr1	RepeatMasker	Low_complexity	79739967	79740003	.	+	.	ID=LotjaGi1re1v6835400
LjG1.1_chr1	RepeatMasker	LTR	79740215	79740403	.	+	.	ID=LotjaGi1re1v6835500
LjG1.1_chr1	RepeatMasker	DNA/Mite	79740760	79741004	.	+	.	ID=LotjaGi1re1v6835600
LjG1.1_chr1	RepeatMasker	DNA/Mite	79740783	79740998	.	-	.	ID=LotjaGi1re1v6835700
LjG1.1_chr1	RepeatMasker	LTR	79740953	79741011	.	-	.	ID=LotjaGi1re1v6835800
LjG1.1_chr1	RepeatMasker	LTR	79741011	79741147	.	+	.	ID=LotjaGi1re1v6835900
LjG1.1_chr1	RepeatMasker	Low_complexity	79742426	79742475	.	+	.	ID=LotjaGi1re1v6836000
LjG1.1_chr1	RepeatMasker	DNA/Mite	79742488	79742589	.	-	.	ID=LotjaGi1re1v6836100
LjG1.1_chr1	RepeatMasker	DNA/Mite	79743245	79743405	.	-	.	ID=LotjaGi1re1v6836200
LjG1.1_chr1	RepeatMasker	Low_complexity	79745050	79745094	.	+	.	ID=LotjaGi1re1v6836300
LjG1.1_chr1	RepeatMasker	Low_complexity	79745583	79745726	.	+	.	ID=LotjaGi1re1v6836400
LjG1.1_chr1	RepeatMasker	LTR/Copia	79745908	79746058	.	-	.	ID=LotjaGi1re1v6836500
LjG1.1_chr1	RepeatMasker	Low_complexity	79746285	79746321	.	+	.	ID=LotjaGi1re1v6836600
LjG1.1_chr1	RepeatMasker	Low_complexity	79746925	79747025	.	+	.	ID=LotjaGi1re1v6836700
LjG1.1_chr1	RepeatMasker	LTR	79747499	79747635	.	-	.	ID=LotjaGi1re1v6836800
LjG1.1_chr1	RepeatMasker	Low_complexity	79748819	79748846	.	+	.	ID=LotjaGi1re1v6836900
LjG1.1_chr1	RepeatMasker	DNA/Mite	79749558	79750266	.	+	.	ID=LotjaGi1re1v6837000
LjG1.1_chr1	RepeatMasker	LTR	79750525	79750695	.	+	.	ID=LotjaGi1re1v6837100
LjG1.1_chr1	RepeatMasker	Simple_repeat	79750911	79751093	.	+	.	ID=LotjaGi1re1v6837200
LjG1.1_chr1	RepeatMasker	Simple_repeat	79751108	79751559	.	+	.	ID=LotjaGi1re1v6837300
LjG1.1_chr1	RepeatMasker	DNA/Mite	79752100	79752217	.	-	.	ID=LotjaGi1re1v6837400
LjG1.1_chr1	RepeatMasker	DNA/Mite	79752468	79752576	.	+	.	ID=LotjaGi1re1v6837500
LjG1.1_chr1	RepeatMasker	DNA/Mite	79752604	79752839	.	-	.	ID=LotjaGi1re1v6837600
LjG1.1_chr1	RepeatMasker	LTR	79752854	79752865	.	-	.	ID=LotjaGi1re1v6837700
LjG1.1_chr1	RepeatMasker	DNA/Mite	79752866	79753029	.	+	.	ID=LotjaGi1re1v6837800
LjG1.1_chr1	RepeatMasker	DNA/Mite	79753557	79753636	.	+	.	ID=LotjaGi1re1v6837900
LjG1.1_chr1	RepeatMasker	RC/Helitron	79753865	79754031	.	+	.	ID=LotjaGi1re1v6838000
LjG1.1_chr1	RepeatMasker	Low_complexity	79754217	79754261	.	+	.	ID=LotjaGi1re1v6838100
LjG1.1_chr1	RepeatMasker	LTR	79754632	79755281	.	-	.	ID=LotjaGi1re1v6838200
LjG1.1_chr1	RepeatMasker	RC/Helitron	79754720	79755703	.	+	.	ID=LotjaGi1re1v6838300
LjG1.1_chr1	RepeatMasker	LTR	79755575	79755750	.	+	.	ID=LotjaGi1re1v6838400
LjG1.1_chr1	RepeatMasker	RC/Helitron	79755743	79755912	.	+	.	ID=LotjaGi1re1v6838500
LjG1.1_chr1	RepeatMasker	LTR	79756860	79757003	.	-	.	ID=LotjaGi1re1v6838600
LjG1.1_chr1	RepeatMasker	LTR/Copia	79758134	79758201	.	-	.	ID=LotjaGi1re1v6838700
LjG1.1_chr1	RepeatMasker	DNA/Mite	79758221	79758542	.	+	.	ID=LotjaGi1re1v6838800
LjG1.1_chr1	RepeatMasker	LTR	79758586	79758795	.	+	.	ID=LotjaGi1re1v6838900
LjG1.1_chr1	RepeatMasker	LTR	79759315	79759397	.	-	.	ID=LotjaGi1re1v6839000
LjG1.1_chr1	RepeatMasker	LTR	79759370	79759599	.	+	.	ID=LotjaGi1re1v6839100
LjG1.1_chr1	RepeatMasker	Low_complexity	79759951	79760015	.	+	.	ID=LotjaGi1re1v6839200
LjG1.1_chr1	RepeatMasker	LTR	79760730	79761278	.	+	.	ID=LotjaGi1re1v6839300
LjG1.1_chr1	RepeatMasker	LTR	79761279	79761598	.	-	.	ID=LotjaGi1re1v6839400
LjG1.1_chr1	RepeatMasker	LTR	79764359	79764554	.	+	.	ID=LotjaGi1re1v6839500
LjG1.1_chr1	RepeatMasker	DNA/Mite	79764675	79764809	.	-	.	ID=LotjaGi1re1v6839600
LjG1.1_chr1	RepeatMasker	DNA/Mite	79765294	79765381	.	-	.	ID=LotjaGi1re1v6839700
LjG1.1_chr1	RepeatMasker	LTR	79765557	79765639	.	+	.	ID=LotjaGi1re1v6839800
LjG1.1_chr1	RepeatMasker	DNA/Harbinger	79767466	79767583	.	-	.	ID=LotjaGi1re1v6839900
LjG1.1_chr1	RepeatMasker	Low_complexity	79767584	79767619	.	+	.	ID=LotjaGi1re1v6840000
LjG1.1_chr1	RepeatMasker	Low_complexity	79767875	79767912	.	+	.	ID=LotjaGi1re1v6840100
LjG1.1_chr1	RepeatMasker	DNA/Mite	79768289	79768397	.	-	.	ID=LotjaGi1re1v6840200
LjG1.1_chr1	RepeatMasker	LTR	79768451	79769273	.	+	.	ID=LotjaGi1re1v6840300
LjG1.1_chr1	RepeatMasker	LTR	79769199	79770548	.	-	.	ID=LotjaGi1re1v6840400
LjG1.1_chr1	RepeatMasker	LTR	79770560	79770599	.	-	.	ID=LotjaGi1re1v6840500
LjG1.1_chr1	RepeatMasker	LTR	79770751	79770882	.	+	.	ID=LotjaGi1re1v6840600
LjG1.1_chr1	RepeatMasker	LTR	79770880	79770934	.	+	.	ID=LotjaGi1re1v6840700
LjG1.1_chr1	RepeatMasker	LTR	79770964	79771368	.	+	.	ID=LotjaGi1re1v6840800
LjG1.1_chr1	RepeatMasker	Simple_repeat	79771961	79772004	.	+	.	ID=LotjaGi1re1v6840900
LjG1.1_chr1	RepeatMasker	DNA/Mite	79773359	79773518	.	+	.	ID=LotjaGi1re1v6841000
LjG1.1_chr1	RepeatMasker	LTR	79776718	79776846	.	-	.	ID=LotjaGi1re1v6841100
LjG1.1_chr1	RepeatMasker	DNA/Mite	79776751	79776915	.	-	.	ID=LotjaGi1re1v6841200
LjG1.1_chr1	RepeatMasker	DNA/Mite	79777215	79777378	.	+	.	ID=LotjaGi1re1v6841300
LjG1.1_chr1	RepeatMasker	LTR	79777260	79777394	.	-	.	ID=LotjaGi1re1v6841400
LjG1.1_chr1	RepeatMasker	DNA/Mite	79777884	79778077	.	-	.	ID=LotjaGi1re1v6841500
LjG1.1_chr1	RepeatMasker	Low_complexity	79779143	79779178	.	+	.	ID=LotjaGi1re1v6841600
LjG1.1_chr1	RepeatMasker	Simple_repeat	79779473	79779518	.	+	.	ID=LotjaGi1re1v6841700
LjG1.1_chr1	RepeatMasker	DNA/Mite	79779781	79779964	.	-	.	ID=LotjaGi1re1v6841800
LjG1.1_chr1	RepeatMasker	Simple_repeat	79780160	79780190	.	+	.	ID=LotjaGi1re1v6841900
LjG1.1_chr1	RepeatMasker	Low_complexity	79782605	79782625	.	+	.	ID=LotjaGi1re1v6842000
LjG1.1_chr1	RepeatMasker	LTR	79785898	79786152	.	-	.	ID=LotjaGi1re1v6842100
LjG1.1_chr1	RepeatMasker	Simple_repeat	79786153	79786184	.	+	.	ID=LotjaGi1re1v6842200
LjG1.1_chr1	RepeatMasker	LTR	79786185	79786931	.	-	.	ID=LotjaGi1re1v6842300
LjG1.1_chr1	RepeatMasker	Simple_repeat	79787790	79787812	.	+	.	ID=LotjaGi1re1v6842400
LjG1.1_chr1	RepeatMasker	LTR/Gypsy	79792858	79796517	.	+	.	ID=LotjaGi1re1v6842500
LjG1.1_chr1	RepeatMasker	LTR/Gypsy	79796950	79797059	.	+	.	ID=LotjaGi1re1v6842600
LjG1.1_chr1	RepeatMasker	DNA/Mite	79798239	79798409	.	-	.	ID=LotjaGi1re1v6842700
LjG1.1_chr1	RepeatMasker	LTR	79798240	79798430	.	-	.	ID=LotjaGi1re1v6842800
LjG1.1_chr1	RepeatMasker	Low_complexity	79798434	79798462	.	+	.	ID=LotjaGi1re1v6842900
LjG1.1_chr1	RepeatMasker	Low_complexity	79802136	79802172	.	+	.	ID=LotjaGi1re1v6843000
LjG1.1_chr1	RepeatMasker	DNA/Mite	79805138	79805256	.	+	.	ID=LotjaGi1re1v6843100
LjG1.1_chr1	RepeatMasker	Low_complexity	79805337	79805377	.	+	.	ID=LotjaGi1re1v6843200
LjG1.1_chr1	RepeatMasker	LTR/Copia	79805906	79806850	.	-	.	ID=LotjaGi1re1v6843300
LjG1.1_chr1	RepeatMasker	DNA/Mite	79807116	79807234	.	-	.	ID=LotjaGi1re1v6843400
LjG1.1_chr1	RepeatMasker	DNA/Mite	79809449	79809614	.	-	.	ID=LotjaGi1re1v6843500
LjG1.1_chr1	RepeatMasker	DNA/Mite	79809728	79809904	.	-	.	ID=LotjaGi1re1v6843600
LjG1.1_chr1	RepeatMasker	LTR	79810108	79810289	.	+	.	ID=LotjaGi1re1v6843700
LjG1.1_chr1	RepeatMasker	DNA/Mite	79810142	79810287	.	-	.	ID=LotjaGi1re1v6843800
LjG1.1_chr1	RepeatMasker	LTR	79810288	79810308	.	-	.	ID=LotjaGi1re1v6843900
LjG1.1_chr1	RepeatMasker	Low_complexity	79810310	79810339	.	+	.	ID=LotjaGi1re1v6844000
LjG1.1_chr1	RepeatMasker	Low_complexity	79810381	79810422	.	+	.	ID=LotjaGi1re1v6844100
LjG1.1_chr1	RepeatMasker	DNA/Mite	79810728	79810920	.	+	.	ID=LotjaGi1re1v6844200
LjG1.1_chr1	RepeatMasker	Low_complexity	79820682	79820787	.	+	.	ID=LotjaGi1re1v6844300
LjG1.1_chr1	RepeatMasker	Low_complexity	79823932	79823957	.	+	.	ID=LotjaGi1re1v6844400
LjG1.1_chr1	RepeatMasker	Low_complexity	79825808	79825856	.	+	.	ID=LotjaGi1re1v6844500
LjG1.1_chr1	RepeatMasker	LTR	79831882	79831990	.	-	.	ID=LotjaGi1re1v6844600
LjG1.1_chr1	RepeatMasker	DNA/Mite	79832013	79832046	.	+	.	ID=LotjaGi1re1v6844700
LjG1.1_chr1	RepeatMasker	DNA/Mite	79832046	79832155	.	+	.	ID=LotjaGi1re1v6844800
LjG1.1_chr1	RepeatMasker	DNA/Harbinger	79839406	79839560	.	+	.	ID=LotjaGi1re1v6844900
LjG1.1_chr1	RepeatMasker	DNA/Harbinger	79839622	79843366	.	+	.	ID=LotjaGi1re1v6845000
LjG1.1_chr1	RepeatMasker	DNA/Mite	79843540	79843621	.	-	.	ID=LotjaGi1re1v6845100
LjG1.1_chr1	RepeatMasker	Low_complexity	79844174	79844220	.	+	.	ID=LotjaGi1re1v6845200
LjG1.1_chr1	RepeatMasker	DNA/Mite	79844363	79844445	.	+	.	ID=LotjaGi1re1v6845300
LjG1.1_chr1	RepeatMasker	LTR	79845107	79856765	.	-	.	ID=LotjaGi1re1v6845400
LjG1.1_chr1	RepeatMasker	LTR	79856730	79856776	.	+	.	ID=LotjaGi1re1v6845500
LjG1.1_chr1	RepeatMasker	LTR	79856766	79856866	.	-	.	ID=LotjaGi1re1v6845600
LjG1.1_chr1	RepeatMasker	DNA/Mite	79858527	79858713	.	+	.	ID=LotjaGi1re1v6845700
LjG1.1_chr1	RepeatMasker	Low_complexity	79858714	79858737	.	+	.	ID=LotjaGi1re1v6845800
LjG1.1_chr1	RepeatMasker	DNA/Mite	79858853	79859612	.	+	.	ID=LotjaGi1re1v6845900
LjG1.1_chr1	RepeatMasker	Low_complexity	79861429	79861450	.	+	.	ID=LotjaGi1re1v6846000
LjG1.1_chr1	RepeatMasker	LTR	79861954	79862079	.	+	.	ID=LotjaGi1re1v6846100
LjG1.1_chr1	RepeatMasker	Simple_repeat	79863853	79863898	.	+	.	ID=LotjaGi1re1v6846200
LjG1.1_chr1	RepeatMasker	DNA/Mite	79865268	79865537	.	-	.	ID=LotjaGi1re1v6846300
LjG1.1_chr1	RepeatMasker	LTR	79867660	79867795	.	+	.	ID=LotjaGi1re1v6846400
LjG1.1_chr1	RepeatMasker	LTR	79867750	79867818	.	-	.	ID=LotjaGi1re1v6846500
LjG1.1_chr1	RepeatMasker	Low_complexity	79868108	79868144	.	+	.	ID=LotjaGi1re1v6846600
LjG1.1_chr1	RepeatMasker	LTR	79868216	79868372	.	-	.	ID=LotjaGi1re1v6846700
LjG1.1_chr1	RepeatMasker	LTR	79868406	79868717	.	-	.	ID=LotjaGi1re1v6846800
LjG1.1_chr1	RepeatMasker	Low_complexity	79868826	79868891	.	+	.	ID=LotjaGi1re1v6846900
LjG1.1_chr1	RepeatMasker	Low_complexity	79870619	79870652	.	+	.	ID=LotjaGi1re1v6847000
LjG1.1_chr1	RepeatMasker	Simple_repeat	79871334	79871412	.	+	.	ID=LotjaGi1re1v6847100
LjG1.1_chr1	RepeatMasker	Low_complexity	79876728	79876770	.	+	.	ID=LotjaGi1re1v6847200
LjG1.1_chr1	RepeatMasker	Low_complexity	79876780	79877041	.	+	.	ID=LotjaGi1re1v6847300
LjG1.1_chr1	RepeatMasker	Low_complexity	79877125	79877302	.	+	.	ID=LotjaGi1re1v6847400
LjG1.1_chr1	RepeatMasker	Low_complexity	79877309	79877404	.	+	.	ID=LotjaGi1re1v6847500
LjG1.1_chr1	RepeatMasker	Simple_repeat	79877602	79877626	.	+	.	ID=LotjaGi1re1v6847600
LjG1.1_chr1	RepeatMasker	Low_complexity	79877630	79877653	.	+	.	ID=LotjaGi1re1v6847700
LjG1.1_chr1	RepeatMasker	DNA/Mite	79881546	79881658	.	+	.	ID=LotjaGi1re1v6847800
LjG1.1_chr1	RepeatMasker	LTR	79881869	79882179	.	+	.	ID=LotjaGi1re1v6847900
LjG1.1_chr1	RepeatMasker	LTR	79882147	79882186	.	+	.	ID=LotjaGi1re1v6848000
LjG1.1_chr1	RepeatMasker	DNA/Mite	79883382	79883821	.	-	.	ID=LotjaGi1re1v6848100
LjG1.1_chr1	RepeatMasker	LTR	79883872	79883998	.	-	.	ID=LotjaGi1re1v6848200
LjG1.1_chr1	RepeatMasker	DNA/Mite	79884113	79884219	.	-	.	ID=LotjaGi1re1v6848300
LjG1.1_chr1	RepeatMasker	Simple_repeat	79884238	79884497	.	+	.	ID=LotjaGi1re1v6848400
LjG1.1_chr1	RepeatMasker	Simple_repeat	79884557	79884721	.	+	.	ID=LotjaGi1re1v6848500
LjG1.1_chr1	RepeatMasker	Simple_repeat	79884754	79884813	.	+	.	ID=LotjaGi1re1v6848600
LjG1.1_chr1	RepeatMasker	DNA/Mite	79885813	79885937	.	+	.	ID=LotjaGi1re1v6848700
LjG1.1_chr1	RepeatMasker	LTR	79886012	79886274	.	+	.	ID=LotjaGi1re1v6848800
LjG1.1_chr1	RepeatMasker	Simple_repeat	79886664	79886697	.	+	.	ID=LotjaGi1re1v6848900
LjG1.1_chr1	RepeatMasker	Low_complexity	79887161	79887181	.	+	.	ID=LotjaGi1re1v6849000
LjG1.1_chr1	RepeatMasker	DNA/Mite	79887199	79887339	.	+	.	ID=LotjaGi1re1v6849100
LjG1.1_chr1	RepeatMasker	LTR	79888300	79888454	.	-	.	ID=LotjaGi1re1v6849200
LjG1.1_chr1	RepeatMasker	LTR	79888546	79889757	.	-	.	ID=LotjaGi1re1v6849300
LjG1.1_chr1	RepeatMasker	LTR	79889929	79890107	.	-	.	ID=LotjaGi1re1v6849400
LjG1.1_chr1	RepeatMasker	LTR	79890106	79890285	.	-	.	ID=LotjaGi1re1v6849500
LjG1.1_chr1	RepeatMasker	Low_complexity	79890302	79890337	.	+	.	ID=LotjaGi1re1v6849600
LjG1.1_chr1	RepeatMasker	LTR	79890626	79890716	.	+	.	ID=LotjaGi1re1v6849700
LjG1.1_chr1	RepeatMasker	Low_complexity	79891176	79891250	.	+	.	ID=LotjaGi1re1v6849800
LjG1.1_chr1	RepeatMasker	LTR	79891290	79891401	.	+	.	ID=LotjaGi1re1v6849900
LjG1.1_chr1	RepeatMasker	Low_complexity	79891420	79891540	.	+	.	ID=LotjaGi1re1v6850000
LjG1.1_chr1	RepeatMasker	LTR	79891541	79891696	.	+	.	ID=LotjaGi1re1v6850100
LjG1.1_chr1	RepeatMasker	LTR	79891732	79891779	.	+	.	ID=LotjaGi1re1v6850200
LjG1.1_chr1	RepeatMasker	LTR	79891873	79892111	.	-	.	ID=LotjaGi1re1v6850300
LjG1.1_chr1	RepeatMasker	LTR	79891931	79892297	.	+	.	ID=LotjaGi1re1v6850400
LjG1.1_chr1	RepeatMasker	DNA/Mite	79893770	79894050	.	-	.	ID=LotjaGi1re1v6850500
LjG1.1_chr1	RepeatMasker	LTR	79893999	79894057	.	-	.	ID=LotjaGi1re1v6850600
LjG1.1_chr1	RepeatMasker	DNA/Mite	79894632	79894799	.	+	.	ID=LotjaGi1re1v6850700
LjG1.1_chr1	RepeatMasker	DNA/Mite	79897751	79897822	.	-	.	ID=LotjaGi1re1v6850800
LjG1.1_chr1	RepeatMasker	DNA/Mite	79897873	79898175	.	+	.	ID=LotjaGi1re1v6850900
LjG1.1_chr1	RepeatMasker	LTR	79898150	79898177	.	-	.	ID=LotjaGi1re1v6851000
LjG1.1_chr1	RepeatMasker	DNA/Mite	79898178	79898298	.	-	.	ID=LotjaGi1re1v6851100
LjG1.1_chr1	RepeatMasker	LTR	79899421	79900256	.	-	.	ID=LotjaGi1re1v6851200
LjG1.1_chr1	RepeatMasker	LINE	79899632	79900469	.	-	.	ID=LotjaGi1re1v6851300
LjG1.1_chr1	RepeatMasker	LTR	79901121	79901264	.	-	.	ID=LotjaGi1re1v6851400
LjG1.1_chr1	RepeatMasker	Simple_repeat	79901381	79901423	.	+	.	ID=LotjaGi1re1v6851500
LjG1.1_chr1	RepeatMasker	LTR	79902091	79902202	.	+	.	ID=LotjaGi1re1v6851600
LjG1.1_chr1	RepeatMasker	Low_complexity	79902321	79902392	.	+	.	ID=LotjaGi1re1v6851700
LjG1.1_chr1	RepeatMasker	LTR	79902545	79902570	.	-	.	ID=LotjaGi1re1v6851800
LjG1.1_chr1	RepeatMasker	DNA/Mite	79902571	79902762	.	-	.	ID=LotjaGi1re1v6851900
LjG1.1_chr1	RepeatMasker	Low_complexity	79905712	79905764	.	+	.	ID=LotjaGi1re1v6852000
LjG1.1_chr1	RepeatMasker	DNA/Mite	79906292	79906476	.	+	.	ID=LotjaGi1re1v6852100
LjG1.1_chr1	RepeatMasker	LTR	79906791	79907825	.	+	.	ID=LotjaGi1re1v6852200
LjG1.1_chr1	RepeatMasker	LTR	79908792	79909453	.	-	.	ID=LotjaGi1re1v6852300
LjG1.1_chr1	RepeatMasker	LTR	79909754	79910138	.	-	.	ID=LotjaGi1re1v6852400
LjG1.1_chr1	RepeatMasker	LTR	79911936	79911986	.	-	.	ID=LotjaGi1re1v6852500
LjG1.1_chr1	RepeatMasker	Low_complexity	79913700	79913766	.	+	.	ID=LotjaGi1re1v6852600
LjG1.1_chr1	RepeatMasker	Low_complexity	79913780	79913816	.	+	.	ID=LotjaGi1re1v6852700
LjG1.1_chr1	RepeatMasker	DNA/Mite	79916857	79916967	.	-	.	ID=LotjaGi1re1v6852800
LjG1.1_chr1	RepeatMasker	Low_complexity	79917602	79917622	.	+	.	ID=LotjaGi1re1v6852900
LjG1.1_chr1	RepeatMasker	DNA/Mite	79918209	79918531	.	+	.	ID=LotjaGi1re1v6853000
LjG1.1_chr1	RepeatMasker	DNA/Mite	79925007	79925138	.	-	.	ID=LotjaGi1re1v6853100
LjG1.1_chr1	RepeatMasker	LTR	79930306	79930589	.	+	.	ID=LotjaGi1re1v6853200
LjG1.1_chr1	RepeatMasker	Simple_repeat	79930590	79930615	.	+	.	ID=LotjaGi1re1v6853300
LjG1.1_chr1	RepeatMasker	LTR	79934093	79934105	.	+	.	ID=LotjaGi1re1v6853400
LjG1.1_chr1	RepeatMasker	DNA/Mite	79934106	79934249	.	+	.	ID=LotjaGi1re1v6853500
LjG1.1_chr1	RepeatMasker	Low_complexity	79934281	79934308	.	+	.	ID=LotjaGi1re1v6853600
LjG1.1_chr1	RepeatMasker	LTR	79935082	79935298	.	+	.	ID=LotjaGi1re1v6853700
LjG1.1_chr1	RepeatMasker	DNA/Mite	79935272	79935302	.	-	.	ID=LotjaGi1re1v6853800
LjG1.1_chr1	RepeatMasker	LTR	79935513	79935644	.	-	.	ID=LotjaGi1re1v6853900
LjG1.1_chr1	RepeatMasker	Low_complexity	79935719	79935747	.	+	.	ID=LotjaGi1re1v6854000
LjG1.1_chr1	RepeatMasker	LTR/Copia	79937719	79937780	.	-	.	ID=LotjaGi1re1v6854100
LjG1.1_chr1	RepeatMasker	LTR/Copia	79940927	79940948	.	-	.	ID=LotjaGi1re1v6854200
LjG1.1_chr1	RepeatMasker	DNA/Mite	79940949	79941505	.	+	.	ID=LotjaGi1re1v6854300
LjG1.1_chr1	RepeatMasker	LTR/Copia	79941392	79941433	.	-	.	ID=LotjaGi1re1v6854400
LjG1.1_chr1	RepeatMasker	LTR	79941434	79941513	.	-	.	ID=LotjaGi1re1v6854500
LjG1.1_chr1	RepeatMasker	LTR/Copia	79941514	79941530	.	-	.	ID=LotjaGi1re1v6854600
LjG1.1_chr1	RepeatMasker	LTR	79941522	79941608	.	+	.	ID=LotjaGi1re1v6854700
LjG1.1_chr1	RepeatMasker	Low_complexity	79941677	79941698	.	+	.	ID=LotjaGi1re1v6854800
LjG1.1_chr1	RepeatMasker	LTR/Gypsy	79942673	79942720	.	-	.	ID=LotjaGi1re1v6854900
LjG1.1_chr1	RepeatMasker	Low_complexity	79944662	79944682	.	+	.	ID=LotjaGi1re1v6855000
LjG1.1_chr1	RepeatMasker	LTR	79944724	79944785	.	+	.	ID=LotjaGi1re1v6855100
LjG1.1_chr1	RepeatMasker	Low_complexity	79945231	79945285	.	+	.	ID=LotjaGi1re1v6855200
LjG1.1_chr1	RepeatMasker	LTR	79945599	79945643	.	-	.	ID=LotjaGi1re1v6855300
LjG1.1_chr1	RepeatMasker	Simple_repeat	79945644	79945665	.	+	.	ID=LotjaGi1re1v6855400
LjG1.1_chr1	RepeatMasker	LTR	79945666	79945752	.	-	.	ID=LotjaGi1re1v6855500
LjG1.1_chr1	RepeatMasker	Low_complexity	79946039	79946060	.	+	.	ID=LotjaGi1re1v6855600
LjG1.1_chr1	RepeatMasker	LTR	79946191	79946319	.	+	.	ID=LotjaGi1re1v6855700
LjG1.1_chr1	RepeatMasker	DNA/Mite	79946320	79946832	.	+	.	ID=LotjaGi1re1v6855800
LjG1.1_chr1	RepeatMasker	DNA/Mite	79946752	79946869	.	-	.	ID=LotjaGi1re1v6855900
LjG1.1_chr1	RepeatMasker	Simple_repeat	79947689	79947722	.	+	.	ID=LotjaGi1re1v6856000
LjG1.1_chr1	RepeatMasker	Low_complexity	79949172	79949286	.	+	.	ID=LotjaGi1re1v6856100
LjG1.1_chr1	RepeatMasker	LTR/Copia	79952371	79952486	.	-	.	ID=LotjaGi1re1v6856200
LjG1.1_chr1	RepeatMasker	Simple_repeat	79953014	79953047	.	+	.	ID=LotjaGi1re1v6856300
LjG1.1_chr1	RepeatMasker	Low_complexity	79954120	79954172	.	+	.	ID=LotjaGi1re1v6856400
LjG1.1_chr1	RepeatMasker	Low_complexity	79954295	79954353	.	+	.	ID=LotjaGi1re1v6856500
LjG1.1_chr1	RepeatMasker	Low_complexity	79954381	79954404	.	+	.	ID=LotjaGi1re1v6856600
LjG1.1_chr1	RepeatMasker	LTR	79955208	79955311	.	-	.	ID=LotjaGi1re1v6856700
LjG1.1_chr1	RepeatMasker	LTR/Copia	79955876	79955987	.	+	.	ID=LotjaGi1re1v6856800
LjG1.1_chr1	RepeatMasker	LTR/Copia	79955974	79956176	.	+	.	ID=LotjaGi1re1v6856900
LjG1.1_chr1	RepeatMasker	DNA/Mite	79957756	79957829	.	-	.	ID=LotjaGi1re1v6857000
LjG1.1_chr1	RepeatMasker	LTR	79958708	79958748	.	+	.	ID=LotjaGi1re1v6857100
LjG1.1_chr1	RepeatMasker	DNA/Mite	79958749	79959163	.	-	.	ID=LotjaGi1re1v6857200
LjG1.1_chr1	RepeatMasker	Low_complexity	79959164	79959236	.	+	.	ID=LotjaGi1re1v6857300
LjG1.1_chr1	RepeatMasker	LTR	79959318	79959340	.	+	.	ID=LotjaGi1re1v6857400
LjG1.1_chr1	RepeatMasker	Simple_repeat	79959341	79959364	.	+	.	ID=LotjaGi1re1v6857500
LjG1.1_chr1	RepeatMasker	LTR	79959365	79959572	.	+	.	ID=LotjaGi1re1v6857600
LjG1.1_chr1	RepeatMasker	LTR	79959575	79959647	.	-	.	ID=LotjaGi1re1v6857700
LjG1.1_chr1	RepeatMasker	Low_complexity	79959713	79959789	.	+	.	ID=LotjaGi1re1v6857800
LjG1.1_chr1	RepeatMasker	LTR	79959791	79960081	.	+	.	ID=LotjaGi1re1v6857900
LjG1.1_chr1	RepeatMasker	LTR	79960088	79960142	.	+	.	ID=LotjaGi1re1v6858000
LjG1.1_chr1	RepeatMasker	LTR	79960144	79960215	.	-	.	ID=LotjaGi1re1v6858100
LjG1.1_chr1	RepeatMasker	Low_complexity	79960251	79960281	.	+	.	ID=LotjaGi1re1v6858200
LjG1.1_chr1	RepeatMasker	LTR	79960291	79960557	.	-	.	ID=LotjaGi1re1v6858300
LjG1.1_chr1	RepeatMasker	LTR	79960377	79960742	.	+	.	ID=LotjaGi1re1v6858400
LjG1.1_chr1	RepeatMasker	Low_complexity	79960789	79960867	.	+	.	ID=LotjaGi1re1v6858500
LjG1.1_chr1	RepeatMasker	DNA/Mite	79960869	79961409	.	+	.	ID=LotjaGi1re1v6858600
LjG1.1_chr1	RepeatMasker	DNA/Mite	79961440	79961593	.	+	.	ID=LotjaGi1re1v6858700
LjG1.1_chr1	RepeatMasker	Low_complexity	79962024	79962081	.	+	.	ID=LotjaGi1re1v6858800
LjG1.1_chr1	RepeatMasker	Low_complexity	79964421	79964441	.	+	.	ID=LotjaGi1re1v6858900
LjG1.1_chr1	RepeatMasker	LTR	79964530	79964584	.	+	.	ID=LotjaGi1re1v6859000
LjG1.1_chr1	RepeatMasker	Low_complexity	79965246	79965301	.	+	.	ID=LotjaGi1re1v6859100
LjG1.1_chr1	RepeatMasker	LTR	79965460	79965993	.	-	.	ID=LotjaGi1re1v6859200
LjG1.1_chr1	RepeatMasker	LTR	79965972	79966023	.	-	.	ID=LotjaGi1re1v6859300
LjG1.1_chr1	RepeatMasker	LTR/Gypsy	79966594	79966823	.	-	.	ID=LotjaGi1re1v6859400
LjG1.1_chr1	RepeatMasker	Low_complexity	79967590	79967622	.	+	.	ID=LotjaGi1re1v6859500
LjG1.1_chr1	RepeatMasker	Low_complexity	79967937	79967971	.	+	.	ID=LotjaGi1re1v6859600
LjG1.1_chr1	RepeatMasker	Simple_repeat	79969090	79969124	.	+	.	ID=LotjaGi1re1v6859700
LjG1.1_chr1	RepeatMasker	LTR	79969641	79969730	.	-	.	ID=LotjaGi1re1v6859800
LjG1.1_chr1	RepeatMasker	LTR	79969741	79970582	.	-	.	ID=LotjaGi1re1v6859900
LjG1.1_chr1	RepeatMasker	LTR/Gypsy	79970517	79970593	.	-	.	ID=LotjaGi1re1v6860000
LjG1.1_chr1	RepeatMasker	Low_complexity	79970614	79970644	.	+	.	ID=LotjaGi1re1v6860100
LjG1.1_chr1	RepeatMasker	Low_complexity	79970773	79970801	.	+	.	ID=LotjaGi1re1v6860200
LjG1.1_chr1	RepeatMasker	LTR/Gypsy	79971070	79971162	.	-	.	ID=LotjaGi1re1v6860300
LjG1.1_chr1	RepeatMasker	LTR	79971148	79973239	.	-	.	ID=LotjaGi1re1v6860400
LjG1.1_chr1	RepeatMasker	LTR	79974885	79975066	.	+	.	ID=LotjaGi1re1v6860500
LjG1.1_chr1	RepeatMasker	LTR	79976726	79976807	.	+	.	ID=LotjaGi1re1v6860600
LjG1.1_chr1	RepeatMasker	LTR	79976737	79976845	.	-	.	ID=LotjaGi1re1v6860700
LjG1.1_chr1	RepeatMasker	DNA/Mite	79977325	79977580	.	-	.	ID=LotjaGi1re1v6860800
LjG1.1_chr1	RepeatMasker	LTR/Gypsy	79977648	79977751	.	+	.	ID=LotjaGi1re1v6860900
LjG1.1_chr1	RepeatMasker	LTR	79977814	79977899	.	+	.	ID=LotjaGi1re1v6861000
LjG1.1_chr1	RepeatMasker	LTR	79978315	79978695	.	-	.	ID=LotjaGi1re1v6861100
LjG1.1_chr1	RepeatMasker	LTR/Gypsy	79978432	79978710	.	+	.	ID=LotjaGi1re1v6861200
LjG1.1_chr1	RepeatMasker	LTR/Copia	79978881	79979569	.	+	.	ID=LotjaGi1re1v6861300
LjG1.1_chr1	RepeatMasker	DNA/Mite	79982529	79982627	.	-	.	ID=LotjaGi1re1v6861400
LjG1.1_chr1	RepeatMasker	LTR/Copia	79983507	79983600	.	+	.	ID=LotjaGi1re1v6861500
LjG1.1_chr1	RepeatMasker	LINE	79983641	79984298	.	-	.	ID=LotjaGi1re1v6861600
LjG1.1_chr1	RepeatMasker	rRNA	79984325	79984575	.	-	.	ID=LotjaGi1re1v6861700
LjG1.1_chr1	RepeatMasker	LTR	79984383	79984576	.	+	.	ID=LotjaGi1re1v6861800
LjG1.1_chr1	RepeatMasker	LTR	79984808	79985172	.	-	.	ID=LotjaGi1re1v6861900
LjG1.1_chr1	RepeatMasker	Simple_repeat	79986962	79987769	.	+	.	ID=LotjaGi1re1v6862000
LjG1.1_chr1	RepeatMasker	Low_complexity	79988013	79988069	.	+	.	ID=LotjaGi1re1v6862100
LjG1.1_chr1	RepeatMasker	Low_complexity	79988079	79988156	.	+	.	ID=LotjaGi1re1v6862200
LjG1.1_chr1	RepeatMasker	DNA/Mite	79988447	79988506	.	+	.	ID=LotjaGi1re1v6862300
LjG1.1_chr1	RepeatMasker	LTR	79988685	79988730	.	-	.	ID=LotjaGi1re1v6862400
LjG1.1_chr1	RepeatMasker	DNA/Mite	79988731	79989271	.	+	.	ID=LotjaGi1re1v6862500
LjG1.1_chr1	RepeatMasker	LTR/Copia	79989159	79989182	.	-	.	ID=LotjaGi1re1v6862600
LjG1.1_chr1	RepeatMasker	LTR	79989183	79989282	.	+	.	ID=LotjaGi1re1v6862700
LjG1.1_chr1	RepeatMasker	LTR	79989214	79989295	.	-	.	ID=LotjaGi1re1v6862800
LjG1.1_chr1	RepeatMasker	DNA/Mite	79989437	79989582	.	+	.	ID=LotjaGi1re1v6862900
LjG1.1_chr1	RepeatMasker	LTR	79989676	79989695	.	+	.	ID=LotjaGi1re1v6863000
LjG1.1_chr1	RepeatMasker	DNA/Mite	79989696	79989889	.	+	.	ID=LotjaGi1re1v6863100
LjG1.1_chr1	RepeatMasker	Simple_repeat	79990182	79990201	.	+	.	ID=LotjaGi1re1v6863200
LjG1.1_chr1	RepeatMasker	LINE	79991731	79992950	.	-	.	ID=LotjaGi1re1v6863300
LjG1.1_chr1	RepeatMasker	LINE	79993284	79993430	.	-	.	ID=LotjaGi1re1v6863400
LjG1.1_chr1	RepeatMasker	LINE	79993620	79993796	.	-	.	ID=LotjaGi1re1v6863500
LjG1.1_chr1	RepeatMasker	LINE	79995606	79995659	.	-	.	ID=LotjaGi1re1v6863600
LjG1.1_chr1	RepeatMasker	Low_complexity	79996228	79996285	.	+	.	ID=LotjaGi1re1v6863700
LjG1.1_chr1	RepeatMasker	LTR	79998630	79998780	.	+	.	ID=LotjaGi1re1v6863800
LjG1.1_chr1	RepeatMasker	LTR/Copia	79998781	79999042	.	+	.	ID=LotjaGi1re1v6863900
LjG1.1_chr1	RepeatMasker	Simple_repeat	79999590	79999612	.	+	.	ID=LotjaGi1re1v6864000
LjG1.1_chr1	RepeatMasker	DNA/Mite	80005888	80006147	.	-	.	ID=LotjaGi1re1v6864100
LjG1.1_chr1	RepeatMasker	DNA/Mite	80006232	80006767	.	+	.	ID=LotjaGi1re1v6864200
LjG1.1_chr1	RepeatMasker	DNA/Mite	80006786	80006874	.	-	.	ID=LotjaGi1re1v6864300
LjG1.1_chr1	RepeatMasker	DNA/Mite	80007308	80007919	.	-	.	ID=LotjaGi1re1v6864400
LjG1.1_chr1	RepeatMasker	Low_complexity	80009008	80009072	.	+	.	ID=LotjaGi1re1v6864500
LjG1.1_chr1	RepeatMasker	Low_complexity	80009277	80009302	.	+	.	ID=LotjaGi1re1v6864600
LjG1.1_chr1	RepeatMasker	LTR	80009404	80010140	.	-	.	ID=LotjaGi1re1v6864700
LjG1.1_chr1	RepeatMasker	LTR/Copia	80009804	80010010	.	-	.	ID=LotjaGi1re1v6864800
LjG1.1_chr1	RepeatMasker	LTR/Copia	80010129	80010282	.	+	.	ID=LotjaGi1re1v6864900
LjG1.1_chr1	RepeatMasker	LTR	80010251	80010816	.	+	.	ID=LotjaGi1re1v6865000
LjG1.1_chr1	RepeatMasker	LTR	80010837	80010885	.	+	.	ID=LotjaGi1re1v6865100
LjG1.1_chr1	RepeatMasker	LTR	80011457	80012273	.	-	.	ID=LotjaGi1re1v6865200
LjG1.1_chr1	RepeatMasker	LTR/Copia	80012357	80012413	.	-	.	ID=LotjaGi1re1v6865300
LjG1.1_chr1	RepeatMasker	LTR	80012531	80012904	.	-	.	ID=LotjaGi1re1v6865400
LjG1.1_chr1	RepeatMasker	Simple_repeat	80012922	80012941	.	+	.	ID=LotjaGi1re1v6865500
LjG1.1_chr1	RepeatMasker	Low_complexity	80013074	80013150	.	+	.	ID=LotjaGi1re1v6865600
LjG1.1_chr1	RepeatMasker	Low_complexity	80013946	80013983	.	+	.	ID=LotjaGi1re1v6865700
LjG1.1_chr1	RepeatMasker	Low_complexity	80014158	80014210	.	+	.	ID=LotjaGi1re1v6865800
LjG1.1_chr1	RepeatMasker	Low_complexity	80014717	80014784	.	+	.	ID=LotjaGi1re1v6865900
LjG1.1_chr1	RepeatMasker	Low_complexity	80015489	80015530	.	+	.	ID=LotjaGi1re1v6866000
LjG1.1_chr1	RepeatMasker	Low_complexity	80016636	80016670	.	+	.	ID=LotjaGi1re1v6866100
LjG1.1_chr1	RepeatMasker	Low_complexity	80016992	80017013	.	+	.	ID=LotjaGi1re1v6866200
LjG1.1_chr1	RepeatMasker	Low_complexity	80017260	80017325	.	+	.	ID=LotjaGi1re1v6866300
LjG1.1_chr1	RepeatMasker	Low_complexity	80018229	80018249	.	+	.	ID=LotjaGi1re1v6866400
LjG1.1_chr1	RepeatMasker	Low_complexity	80019651	80019691	.	+	.	ID=LotjaGi1re1v6866500
LjG1.1_chr1	RepeatMasker	Low_complexity	80021479	80021527	.	+	.	ID=LotjaGi1re1v6866600
LjG1.1_chr1	RepeatMasker	Simple_repeat	80021607	80021664	.	+	.	ID=LotjaGi1re1v6866700
LjG1.1_chr1	RepeatMasker	Simple_repeat	80022007	80022081	.	+	.	ID=LotjaGi1re1v6866800
LjG1.1_chr1	RepeatMasker	LTR	80022564	80023826	.	+	.	ID=LotjaGi1re1v6866900
LjG1.1_chr1	RepeatMasker	Low_complexity	80024322	80024342	.	+	.	ID=LotjaGi1re1v6867000
LjG1.1_chr1	RepeatMasker	LTR/Gypsy	80024911	80025039	.	-	.	ID=LotjaGi1re1v6867100
LjG1.1_chr1	RepeatMasker	LTR/Gypsy	80026066	80026209	.	+	.	ID=LotjaGi1re1v6867200
LjG1.1_chr1	RepeatMasker	Low_complexity	80026610	80026638	.	+	.	ID=LotjaGi1re1v6867300
LjG1.1_chr1	RepeatMasker	DNA/Mite	80026970	80027283	.	-	.	ID=LotjaGi1re1v6867400
LjG1.1_chr1	RepeatMasker	DNA/Mite	80027453	80027803	.	-	.	ID=LotjaGi1re1v6867500
LjG1.1_chr1	RepeatMasker	LTR/Copia	80028083	80029340	.	+	.	ID=LotjaGi1re1v6867600
LjG1.1_chr1	RepeatMasker	LTR	80028628	80032884	.	+	.	ID=LotjaGi1re1v6867700
LjG1.1_chr1	RepeatMasker	LTR	80033366	80033568	.	+	.	ID=LotjaGi1re1v6867800
LjG1.1_chr1	RepeatMasker	DNA/Mite	80034385	80034713	.	+	.	ID=LotjaGi1re1v6867900
LjG1.1_chr1	RepeatMasker	Low_complexity	80035130	80035232	.	+	.	ID=LotjaGi1re1v6868000
LjG1.1_chr1	RepeatMasker	Low_complexity	80035258	80035287	.	+	.	ID=LotjaGi1re1v6868100
LjG1.1_chr1	RepeatMasker	Simple_repeat	80035875	80035951	.	+	.	ID=LotjaGi1re1v6868200
LjG1.1_chr1	RepeatMasker	Simple_repeat	80035983	80036035	.	+	.	ID=LotjaGi1re1v6868300
LjG1.1_chr1	RepeatMasker	Low_complexity	80036057	80036169	.	+	.	ID=LotjaGi1re1v6868400
LjG1.1_chr1	RepeatMasker	Simple_repeat	80036791	80036823	.	+	.	ID=LotjaGi1re1v6868500
LjG1.1_chr1	RepeatMasker	Simple_repeat	80036962	80037026	.	+	.	ID=LotjaGi1re1v6868600
LjG1.1_chr1	RepeatMasker	DNA/Mite	80038040	80038166	.	-	.	ID=LotjaGi1re1v6868700
LjG1.1_chr1	RepeatMasker	Low_complexity	80039569	80039608	.	+	.	ID=LotjaGi1re1v6868800
LjG1.1_chr1	RepeatMasker	LTR	80039781	80040063	.	-	.	ID=LotjaGi1re1v6868900
LjG1.1_chr1	RepeatMasker	Low_complexity	80042236	80042332	.	+	.	ID=LotjaGi1re1v6869000
LjG1.1_chr1	RepeatMasker	LTR	80043746	80043808	.	-	.	ID=LotjaGi1re1v6869100
LjG1.1_chr1	RepeatMasker	LTR	80043812	80044007	.	+	.	ID=LotjaGi1re1v6869200
LjG1.1_chr1	RepeatMasker	Low_complexity	80046273	80046314	.	+	.	ID=LotjaGi1re1v6869300
LjG1.1_chr1	RepeatMasker	LTR	80047661	80047841	.	+	.	ID=LotjaGi1re1v6869400
LjG1.1_chr1	RepeatMasker	Simple_repeat	80047845	80047892	.	+	.	ID=LotjaGi1re1v6869500
LjG1.1_chr1	RepeatMasker	LTR	80047897	80048033	.	+	.	ID=LotjaGi1re1v6869600
LjG1.1_chr1	RepeatMasker	Low_complexity	80048749	80048776	.	+	.	ID=LotjaGi1re1v6869700
LjG1.1_chr1	RepeatMasker	DNA/Mite	80049987	80050468	.	+	.	ID=LotjaGi1re1v6869800
LjG1.1_chr1	RepeatMasker	Low_complexity	80051267	80051326	.	+	.	ID=LotjaGi1re1v6869900
LjG1.1_chr1	RepeatMasker	DNA/Mite	80051688	80052399	.	-	.	ID=LotjaGi1re1v6870000
LjG1.1_chr1	RepeatMasker	LTR	80052534	80052576	.	-	.	ID=LotjaGi1re1v6870100
LjG1.1_chr1	RepeatMasker	LTR	80052628	80052744	.	+	.	ID=LotjaGi1re1v6870200
LjG1.1_chr1	RepeatMasker	Low_complexity	80052817	80052849	.	+	.	ID=LotjaGi1re1v6870300
LjG1.1_chr1	RepeatMasker	Low_complexity	80052900	80052934	.	+	.	ID=LotjaGi1re1v6870400
LjG1.1_chr1	RepeatMasker	Low_complexity	80053028	80053130	.	+	.	ID=LotjaGi1re1v6870500
LjG1.1_chr1	RepeatMasker	Simple_repeat	80053137	80053158	.	+	.	ID=LotjaGi1re1v6870600
LjG1.1_chr1	RepeatMasker	Low_complexity	80054128	80054162	.	+	.	ID=LotjaGi1re1v6870700
LjG1.1_chr1	RepeatMasker	Low_complexity	80054386	80054520	.	+	.	ID=LotjaGi1re1v6870800
LjG1.1_chr1	RepeatMasker	Low_complexity	80054661	80054721	.	+	.	ID=LotjaGi1re1v6870900
LjG1.1_chr1	RepeatMasker	Low_complexity	80055213	80055252	.	+	.	ID=LotjaGi1re1v6871000
LjG1.1_chr1	RepeatMasker	Low_complexity	80055358	80055380	.	+	.	ID=LotjaGi1re1v6871100
LjG1.1_chr1	RepeatMasker	LTR	80055755	80056263	.	+	.	ID=LotjaGi1re1v6871200
LjG1.1_chr1	RepeatMasker	Low_complexity	80056764	80056807	.	+	.	ID=LotjaGi1re1v6871300
LjG1.1_chr1	RepeatMasker	Low_complexity	80057044	80057078	.	+	.	ID=LotjaGi1re1v6871400
LjG1.1_chr1	RepeatMasker	Low_complexity	80057248	80057281	.	+	.	ID=LotjaGi1re1v6871500
LjG1.1_chr1	RepeatMasker	Low_complexity	80057655	80057690	.	+	.	ID=LotjaGi1re1v6871600
LjG1.1_chr1	RepeatMasker	Low_complexity	80057809	80057830	.	+	.	ID=LotjaGi1re1v6871700
LjG1.1_chr1	RepeatMasker	Low_complexity	80057936	80057963	.	+	.	ID=LotjaGi1re1v6871800
LjG1.1_chr1	RepeatMasker	Low_complexity	80058093	80058185	.	+	.	ID=LotjaGi1re1v6871900
LjG1.1_chr1	RepeatMasker	LTR	80058283	80058334	.	+	.	ID=LotjaGi1re1v6872000
LjG1.1_chr1	RepeatMasker	Low_complexity	80058472	80058518	.	+	.	ID=LotjaGi1re1v6872100
LjG1.1_chr1	RepeatMasker	LTR	80058549	80058797	.	+	.	ID=LotjaGi1re1v6872200
LjG1.1_chr1	RepeatMasker	LTR	80059572	80059679	.	+	.	ID=LotjaGi1re1v6872300
LjG1.1_chr1	RepeatMasker	Low_complexity	80059730	80059779	.	+	.	ID=LotjaGi1re1v6872400
LjG1.1_chr1	RepeatMasker	Low_complexity	80060139	80060205	.	+	.	ID=LotjaGi1re1v6872500
LjG1.1_chr1	RepeatMasker	Low_complexity	80060354	80060397	.	+	.	ID=LotjaGi1re1v6872600
LjG1.1_chr1	RepeatMasker	Low_complexity	80060444	80060471	.	+	.	ID=LotjaGi1re1v6872700
LjG1.1_chr1	RepeatMasker	Low_complexity	80060525	80060562	.	+	.	ID=LotjaGi1re1v6872800
LjG1.1_chr1	RepeatMasker	Low_complexity	80060600	80060627	.	+	.	ID=LotjaGi1re1v6872900
LjG1.1_chr1	RepeatMasker	LTR	80060671	80060987	.	+	.	ID=LotjaGi1re1v6873000
LjG1.1_chr1	RepeatMasker	LTR	80060899	80060983	.	-	.	ID=LotjaGi1re1v6873100
LjG1.1_chr1	RepeatMasker	Low_complexity	80061197	80061240	.	+	.	ID=LotjaGi1re1v6873200
LjG1.1_chr1	RepeatMasker	Low_complexity	80065614	80065703	.	+	.	ID=LotjaGi1re1v6873300
LjG1.1_chr1	RepeatMasker	Low_complexity	80065641	80065697	.	+	.	ID=LotjaGi1re1v6873400
LjG1.1_chr1	RepeatMasker	Low_complexity	80065879	80065906	.	+	.	ID=LotjaGi1re1v6873500
LjG1.1_chr1	RepeatMasker	LTR	80066691	80066917	.	+	.	ID=LotjaGi1re1v6873600
LjG1.1_chr1	RepeatMasker	DNA/Mite	80066757	80066964	.	-	.	ID=LotjaGi1re1v6873700
LjG1.1_chr1	RepeatMasker	Low_complexity	80066965	80066994	.	+	.	ID=LotjaGi1re1v6873800
LjG1.1_chr1	RepeatMasker	Simple_repeat	80067269	80067374	.	+	.	ID=LotjaGi1re1v6873900
LjG1.1_chr1	RepeatMasker	LTR	80068252	80068452	.	+	.	ID=LotjaGi1re1v6874000
LjG1.1_chr1	RepeatMasker	LTR	80068441	80069177	.	+	.	ID=LotjaGi1re1v6874100
LjG1.1_chr1	RepeatMasker	LTR	80074650	80074732	.	+	.	ID=LotjaGi1re1v6874200
LjG1.1_chr1	RepeatMasker	LTR	80075946	80076208	.	+	.	ID=LotjaGi1re1v6874300
LjG1.1_chr1	RepeatMasker	LTR/Copia	80077235	80077561	.	+	.	ID=LotjaGi1re1v6874400
LjG1.1_chr1	RepeatMasker	Simple_repeat	80078098	80078147	.	+	.	ID=LotjaGi1re1v6874500
LjG1.1_chr1	RepeatMasker	Simple_repeat	80078200	80078252	.	+	.	ID=LotjaGi1re1v6874600
LjG1.1_chr1	RepeatMasker	Simple_repeat	80080688	80080707	.	+	.	ID=LotjaGi1re1v6874700
LjG1.1_chr1	RepeatMasker	Low_complexity	80091811	80091852	.	+	.	ID=LotjaGi1re1v6874800
LjG1.1_chr1	RepeatMasker	Low_complexity	80091928	80091982	.	+	.	ID=LotjaGi1re1v6874900
LjG1.1_chr1	RepeatMasker	Low_complexity	80092108	80092145	.	+	.	ID=LotjaGi1re1v6875000
LjG1.1_chr1	RepeatMasker	LTR	80094290	80094386	.	-	.	ID=LotjaGi1re1v6875100
LjG1.1_chr1	RepeatMasker	Low_complexity	80095289	80095309	.	+	.	ID=LotjaGi1re1v6875200
LjG1.1_chr1	RepeatMasker	Low_complexity	80095550	80095581	.	+	.	ID=LotjaGi1re1v6875300
LjG1.1_chr1	RepeatMasker	Low_complexity	80095855	80095877	.	+	.	ID=LotjaGi1re1v6875400
LjG1.1_chr1	RepeatMasker	Low_complexity	80096016	80096052	.	+	.	ID=LotjaGi1re1v6875500
LjG1.1_chr1	RepeatMasker	Low_complexity	80096089	80096125	.	+	.	ID=LotjaGi1re1v6875600
LjG1.1_chr1	RepeatMasker	Low_complexity	80096351	80096373	.	+	.	ID=LotjaGi1re1v6875700
LjG1.1_chr1	RepeatMasker	Low_complexity	80096560	80096580	.	+	.	ID=LotjaGi1re1v6875800
LjG1.1_chr1	RepeatMasker	Simple_repeat	80097750	80097772	.	+	.	ID=LotjaGi1re1v6875900
LjG1.1_chr1	RepeatMasker	LTR/Gypsy	80097884	80101739	.	+	.	ID=LotjaGi1re1v6876000
LjG1.1_chr1	RepeatMasker	LTR	80101740	80112337	.	-	.	ID=LotjaGi1re1v6876100
LjG1.1_chr1	RepeatMasker	LTR	80112338	80112703	.	+	.	ID=LotjaGi1re1v6876200
LjG1.1_chr1	RepeatMasker	LTR	80112703	80114214	.	-	.	ID=LotjaGi1re1v6876300
LjG1.1_chr1	RepeatMasker	LTR/Gypsy	80114215	80118820	.	+	.	ID=LotjaGi1re1v6876400
LjG1.1_chr1	RepeatMasker	DNA/Mite	80118821	80119464	.	+	.	ID=LotjaGi1re1v6876500
LjG1.1_chr1	RepeatMasker	LTR/Gypsy	80119465	80120676	.	+	.	ID=LotjaGi1re1v6876600
LjG1.1_chr1	RepeatMasker	Low_complexity	80123154	80123174	.	+	.	ID=LotjaGi1re1v6876700
LjG1.1_chr1	RepeatMasker	Low_complexity	80123772	80123835	.	+	.	ID=LotjaGi1re1v6876800
LjG1.1_chr1	RepeatMasker	LTR	80124662	80124798	.	-	.	ID=LotjaGi1re1v6876900
LjG1.1_chr1	RepeatMasker	LTR	80130700	80144131	.	-	.	ID=LotjaGi1re1v6877000
LjG1.1_chr1	RepeatMasker	LTR	80144232	80153509	.	-	.	ID=LotjaGi1re1v6877100
LjG1.1_chr1	RepeatMasker	Low_complexity	80153688	80153792	.	+	.	ID=LotjaGi1re1v6877200
LjG1.1_chr1	RepeatMasker	Low_complexity	80153942	80153969	.	+	.	ID=LotjaGi1re1v6877300
LjG1.1_chr1	RepeatMasker	LTR	80154569	80155605	.	-	.	ID=LotjaGi1re1v6877400
LjG1.1_chr1	RepeatMasker	LTR/Gypsy	80157794	80158167	.	+	.	ID=LotjaGi1re1v6877500
LjG1.1_chr1	RepeatMasker	Low_complexity	80160434	80160503	.	+	.	ID=LotjaGi1re1v6877600
LjG1.1_chr1	RepeatMasker	Low_complexity	80160587	80160621	.	+	.	ID=LotjaGi1re1v6877700
LjG1.1_chr1	RepeatMasker	DNA/Mite	80161057	80161181	.	+	.	ID=LotjaGi1re1v6877800
LjG1.1_chr1	RepeatMasker	LTR	80163899	80163951	.	+	.	ID=LotjaGi1re1v6877900
LjG1.1_chr1	RepeatMasker	Low_complexity	80167173	80167194	.	+	.	ID=LotjaGi1re1v6878000
LjG1.1_chr1	RepeatMasker	Simple_repeat	80169530	80169559	.	+	.	ID=LotjaGi1re1v6878100
LjG1.1_chr1	RepeatMasker	Low_complexity	80169785	80169879	.	+	.	ID=LotjaGi1re1v6878200
LjG1.1_chr1	RepeatMasker	Low_complexity	80171183	80171246	.	+	.	ID=LotjaGi1re1v6878300
LjG1.1_chr1	RepeatMasker	Low_complexity	80172217	80172248	.	+	.	ID=LotjaGi1re1v6878400
LjG1.1_chr1	RepeatMasker	LTR	80172250	80172449	.	+	.	ID=LotjaGi1re1v6878500
LjG1.1_chr1	RepeatMasker	DNA/Mite	80172472	80172640	.	-	.	ID=LotjaGi1re1v6878600
LjG1.1_chr1	RepeatMasker	LTR	80173415	80174105	.	-	.	ID=LotjaGi1re1v6878700
LjG1.1_chr1	RepeatMasker	Low_complexity	80174333	80174398	.	+	.	ID=LotjaGi1re1v6878800
LjG1.1_chr1	RepeatMasker	LTR	80174479	80174839	.	-	.	ID=LotjaGi1re1v6878900
LjG1.1_chr1	RepeatMasker	Low_complexity	80176122	80176151	.	+	.	ID=LotjaGi1re1v6879000
LjG1.1_chr1	RepeatMasker	DNA/Mite	80177147	80177331	.	-	.	ID=LotjaGi1re1v6879100
LjG1.1_chr1	RepeatMasker	LTR	80177427	80177594	.	+	.	ID=LotjaGi1re1v6879200
LjG1.1_chr1	RepeatMasker	Simple_repeat	80178405	80178428	.	+	.	ID=LotjaGi1re1v6879300
LjG1.1_chr1	RepeatMasker	Low_complexity	80178632	80178712	.	+	.	ID=LotjaGi1re1v6879400
LjG1.1_chr1	RepeatMasker	Simple_repeat	80178807	80178845	.	+	.	ID=LotjaGi1re1v6879500
LjG1.1_chr1	RepeatMasker	Low_complexity	80178960	80178990	.	+	.	ID=LotjaGi1re1v6879600
LjG1.1_chr1	RepeatMasker	Low_complexity	80178966	80179018	.	+	.	ID=LotjaGi1re1v6879700
LjG1.1_chr1	RepeatMasker	LTR/Copia	80179101	80180229	.	-	.	ID=LotjaGi1re1v6879800
LjG1.1_chr1	RepeatMasker	LTR/Gypsy	80180247	80190045	.	+	.	ID=LotjaGi1re1v6879900
LjG1.1_chr1	RepeatMasker	LTR	80190046	80192310	.	+	.	ID=LotjaGi1re1v6880000
LjG1.1_chr1	RepeatMasker	Low_complexity	80192647	80192692	.	+	.	ID=LotjaGi1re1v6880100
LjG1.1_chr1	RepeatMasker	Low_complexity	80192838	80192991	.	+	.	ID=LotjaGi1re1v6880200
LjG1.1_chr1	RepeatMasker	DNA/Mite	80193295	80193393	.	+	.	ID=LotjaGi1re1v6880300
LjG1.1_chr1	RepeatMasker	DNA/Mite	80193394	80193530	.	+	.	ID=LotjaGi1re1v6880400
LjG1.1_chr1	RepeatMasker	LTR	80193524	80193643	.	-	.	ID=LotjaGi1re1v6880500
LjG1.1_chr1	RepeatMasker	DNA/Mite	80195798	80195870	.	-	.	ID=LotjaGi1re1v6880600
LjG1.1_chr1	RepeatMasker	LTR/Copia	80202053	80202108	.	+	.	ID=LotjaGi1re1v6880700
LjG1.1_chr1	RepeatMasker	Low_complexity	80202253	80202296	.	+	.	ID=LotjaGi1re1v6880800
LjG1.1_chr1	RepeatMasker	Low_complexity	80203311	80203360	.	+	.	ID=LotjaGi1re1v6880900
LjG1.1_chr1	RepeatMasker	LTR	80203469	80203591	.	+	.	ID=LotjaGi1re1v6881000
LjG1.1_chr1	RepeatMasker	Simple_repeat	80203754	80203790	.	+	.	ID=LotjaGi1re1v6881100
LjG1.1_chr1	RepeatMasker	Low_complexity	80205227	80205257	.	+	.	ID=LotjaGi1re1v6881200
LjG1.1_chr1	RepeatMasker	Low_complexity	80206765	80206794	.	+	.	ID=LotjaGi1re1v6881300
LjG1.1_chr1	RepeatMasker	LTR/Copia	80207554	80208151	.	-	.	ID=LotjaGi1re1v6881400
LjG1.1_chr1	RepeatMasker	LTR	80208255	80208447	.	-	.	ID=LotjaGi1re1v6881500
LjG1.1_chr1	RepeatMasker	LTR	80208269	80208517	.	+	.	ID=LotjaGi1re1v6881600
LjG1.1_chr1	RepeatMasker	LTR	80209232	80209521	.	-	.	ID=LotjaGi1re1v6881700
LjG1.1_chr1	RepeatMasker	LTR	80209282	80209507	.	+	.	ID=LotjaGi1re1v6881800
LjG1.1_chr1	RepeatMasker	Low_complexity	80210644	80210692	.	+	.	ID=LotjaGi1re1v6881900
LjG1.1_chr1	RepeatMasker	LTR/Copia	80212799	80212993	.	-	.	ID=LotjaGi1re1v6882000
LjG1.1_chr1	RepeatMasker	Low_complexity	80213404	80213465	.	+	.	ID=LotjaGi1re1v6882100
LjG1.1_chr1	RepeatMasker	LTR	80213466	80213537	.	-	.	ID=LotjaGi1re1v6882200
LjG1.1_chr1	RepeatMasker	LTR	80213574	80213683	.	+	.	ID=LotjaGi1re1v6882300
LjG1.1_chr1	RepeatMasker	LTR	80213756	80214248	.	-	.	ID=LotjaGi1re1v6882400
LjG1.1_chr1	RepeatMasker	Low_complexity	80215567	80215587	.	+	.	ID=LotjaGi1re1v6882500
LjG1.1_chr1	RepeatMasker	LTR	80217700	80217851	.	+	.	ID=LotjaGi1re1v6882600
LjG1.1_chr1	RepeatMasker	LTR	80218498	80218573	.	+	.	ID=LotjaGi1re1v6882700
LjG1.1_chr1	RepeatMasker	DNA/Mite	80218508	80218988	.	-	.	ID=LotjaGi1re1v6882800
LjG1.1_chr1	RepeatMasker	LTR	80218932	80218997	.	-	.	ID=LotjaGi1re1v6882900
LjG1.1_chr1	RepeatMasker	Low_complexity	80219096	80219130	.	+	.	ID=LotjaGi1re1v6883000
LjG1.1_chr1	RepeatMasker	Low_complexity	80219185	80219205	.	+	.	ID=LotjaGi1re1v6883100
LjG1.1_chr1	RepeatMasker	DNA/Mite	80219337	80219613	.	-	.	ID=LotjaGi1re1v6883200
LjG1.1_chr1	RepeatMasker	LTR	80219558	80219634	.	-	.	ID=LotjaGi1re1v6883300
LjG1.1_chr1	RepeatMasker	LTR	80219833	80219995	.	-	.	ID=LotjaGi1re1v6883400
LjG1.1_chr1	RepeatMasker	LTR	80219995	80220071	.	-	.	ID=LotjaGi1re1v6883500
LjG1.1_chr1	RepeatMasker	LTR	80220104	80221290	.	-	.	ID=LotjaGi1re1v6883600
LjG1.1_chr1	RepeatMasker	LTR	80221351	80221943	.	-	.	ID=LotjaGi1re1v6883700
LjG1.1_chr1	RepeatMasker	DNA/Mite	80222148	80222344	.	-	.	ID=LotjaGi1re1v6883800
LjG1.1_chr1	RepeatMasker	Low_complexity	80222376	80222419	.	+	.	ID=LotjaGi1re1v6883900
LjG1.1_chr1	RepeatMasker	Simple_repeat	80222570	80222680	.	+	.	ID=LotjaGi1re1v6884000
LjG1.1_chr1	RepeatMasker	Simple_repeat	80222658	80222832	.	+	.	ID=LotjaGi1re1v6884100
LjG1.1_chr1	RepeatMasker	Simple_repeat	80222856	80223102	.	+	.	ID=LotjaGi1re1v6884200
LjG1.1_chr1	RepeatMasker	Simple_repeat	80223314	80223450	.	+	.	ID=LotjaGi1re1v6884300
LjG1.1_chr1	RepeatMasker	Low_complexity	80226877	80226934	.	+	.	ID=LotjaGi1re1v6884400
LjG1.1_chr1	RepeatMasker	Low_complexity	80227255	80227290	.	+	.	ID=LotjaGi1re1v6884500
LjG1.1_chr1	RepeatMasker	DNA/Mite	80227624	80228069	.	-	.	ID=LotjaGi1re1v6884600
LjG1.1_chr1	RepeatMasker	LTR	80228070	80228096	.	-	.	ID=LotjaGi1re1v6884700
LjG1.1_chr1	RepeatMasker	LTR/Copia	80228086	80230328	.	-	.	ID=LotjaGi1re1v6884800
LjG1.1_chr1	RepeatMasker	LTR/Copia	80230325	80230412	.	-	.	ID=LotjaGi1re1v6884900
LjG1.1_chr1	RepeatMasker	LTR	80231365	80231419	.	-	.	ID=LotjaGi1re1v6885000
LjG1.1_chr1	RepeatMasker	LTR/Gypsy	80231623	80232420	.	+	.	ID=LotjaGi1re1v6885100
LjG1.1_chr1	RepeatMasker	DNA/Mite	80232427	80232482	.	+	.	ID=LotjaGi1re1v6885200
LjG1.1_chr1	RepeatMasker	Low_complexity	80232493	80232513	.	+	.	ID=LotjaGi1re1v6885300
LjG1.1_chr1	RepeatMasker	LTR	80232523	80232611	.	+	.	ID=LotjaGi1re1v6885400
LjG1.1_chr1	RepeatMasker	DNA/Mite	80232605	80232796	.	-	.	ID=LotjaGi1re1v6885500
LjG1.1_chr1	RepeatMasker	Low_complexity	80233469	80233497	.	+	.	ID=LotjaGi1re1v6885600
LjG1.1_chr1	RepeatMasker	DNA/Mite	80234260	80234379	.	+	.	ID=LotjaGi1re1v6885700
LjG1.1_chr1	RepeatMasker	DNA/Mite	80236507	80236567	.	-	.	ID=LotjaGi1re1v6885800
LjG1.1_chr1	RepeatMasker	DNA/Mite	80236660	80236724	.	-	.	ID=LotjaGi1re1v6885900
LjG1.1_chr1	RepeatMasker	DNA/Mite	80236731	80237341	.	-	.	ID=LotjaGi1re1v6886000
LjG1.1_chr1	RepeatMasker	Low_complexity	80238047	80238139	.	+	.	ID=LotjaGi1re1v6886100
LjG1.1_chr1	RepeatMasker	Low_complexity	80238289	80238461	.	+	.	ID=LotjaGi1re1v6886200
LjG1.1_chr1	RepeatMasker	Simple_repeat	80238630	80238746	.	+	.	ID=LotjaGi1re1v6886300
LjG1.1_chr1	RepeatMasker	Low_complexity	80238807	80238907	.	+	.	ID=LotjaGi1re1v6886400
LjG1.1_chr1	RepeatMasker	Simple_repeat	80240031	80240131	.	+	.	ID=LotjaGi1re1v6886500
LjG1.1_chr1	RepeatMasker	DNA/Mite	80240283	80240477	.	+	.	ID=LotjaGi1re1v6886600
LjG1.1_chr1	RepeatMasker	DNA/Mite	80240498	80240572	.	+	.	ID=LotjaGi1re1v6886700
LjG1.1_chr1	RepeatMasker	LTR	80240574	80240727	.	+	.	ID=LotjaGi1re1v6886800
LjG1.1_chr1	RepeatMasker	DNA/Mite	80241718	80241815	.	+	.	ID=LotjaGi1re1v6886900
LjG1.1_chr1	RepeatMasker	DNA/Mite	80242077	80242352	.	-	.	ID=LotjaGi1re1v6887000
LjG1.1_chr1	RepeatMasker	Simple_repeat	80242430	80242487	.	+	.	ID=LotjaGi1re1v6887100
LjG1.1_chr1	RepeatMasker	Low_complexity	80242787	80242863	.	+	.	ID=LotjaGi1re1v6887200
LjG1.1_chr1	RepeatMasker	Simple_repeat	80243334	80243361	.	+	.	ID=LotjaGi1re1v6887300
LjG1.1_chr1	RepeatMasker	Simple_repeat	80243522	80243551	.	+	.	ID=LotjaGi1re1v6887400
LjG1.1_chr1	RepeatMasker	DNA/Mite	80243927	80244021	.	-	.	ID=LotjaGi1re1v6887500
LjG1.1_chr1	RepeatMasker	LTR	80244158	80244295	.	+	.	ID=LotjaGi1re1v6887600
LjG1.1_chr1	RepeatMasker	Simple_repeat	80245352	80245371	.	+	.	ID=LotjaGi1re1v6887700
LjG1.1_chr1	RepeatMasker	DNA/Mite	80246539	80246673	.	+	.	ID=LotjaGi1re1v6887800
LjG1.1_chr1	RepeatMasker	DNA/Mite	80248265	80248363	.	-	.	ID=LotjaGi1re1v6887900
LjG1.1_chr1	RepeatMasker	LTR	80248385	80248481	.	+	.	ID=LotjaGi1re1v6888000
LjG1.1_chr1	RepeatMasker	DNA/Harbinger	80248396	80248508	.	-	.	ID=LotjaGi1re1v6888100
LjG1.1_chr1	RepeatMasker	LTR	80249655	80249753	.	+	.	ID=LotjaGi1re1v6888200
LjG1.1_chr1	RepeatMasker	LTR	80249679	80249764	.	-	.	ID=LotjaGi1re1v6888300
LjG1.1_chr1	RepeatMasker	LTR	80250182	80250286	.	+	.	ID=LotjaGi1re1v6888400
LjG1.1_chr1	RepeatMasker	LTR	80250431	80250561	.	+	.	ID=LotjaGi1re1v6888500
LjG1.1_chr1	RepeatMasker	Low_complexity	80251149	80251206	.	+	.	ID=LotjaGi1re1v6888600
LjG1.1_chr1	RepeatMasker	Low_complexity	80255381	80255423	.	+	.	ID=LotjaGi1re1v6888700
LjG1.1_chr1	RepeatMasker	LTR	80255772	80255892	.	-	.	ID=LotjaGi1re1v6888800
LjG1.1_chr1	RepeatMasker	Low_complexity	80255957	80256031	.	+	.	ID=LotjaGi1re1v6888900
LjG1.1_chr1	RepeatMasker	Low_complexity	80256132	80256159	.	+	.	ID=LotjaGi1re1v6889000
LjG1.1_chr1	RepeatMasker	LTR	80256359	80256441	.	-	.	ID=LotjaGi1re1v6889100
LjG1.1_chr1	RepeatMasker	Low_complexity	80256498	80256556	.	+	.	ID=LotjaGi1re1v6889200
LjG1.1_chr1	RepeatMasker	LTR	80257447	80257549	.	-	.	ID=LotjaGi1re1v6889300
LjG1.1_chr1	RepeatMasker	LTR	80258134	80258252	.	-	.	ID=LotjaGi1re1v6889400
LjG1.1_chr1	RepeatMasker	LTR	80258941	80259037	.	+	.	ID=LotjaGi1re1v6889500
LjG1.1_chr1	RepeatMasker	DNA/Mite	80259323	80259862	.	+	.	ID=LotjaGi1re1v6889600
LjG1.1_chr1	RepeatMasker	LTR	80259775	80259875	.	+	.	ID=LotjaGi1re1v6889700
LjG1.1_chr1	RepeatMasker	LTR	80259793	80259872	.	-	.	ID=LotjaGi1re1v6889800
LjG1.1_chr1	RepeatMasker	Low_complexity	80260220	80260291	.	+	.	ID=LotjaGi1re1v6889900
LjG1.1_chr1	RepeatMasker	DNA/Mite	80260332	80260385	.	+	.	ID=LotjaGi1re1v6890000
LjG1.1_chr1	RepeatMasker	LTR	80260997	80261182	.	+	.	ID=LotjaGi1re1v6890100
LjG1.1_chr1	RepeatMasker	LTR	80261252	80261283	.	-	.	ID=LotjaGi1re1v6890200
LjG1.1_chr1	RepeatMasker	DNA/Mite	80261284	80261549	.	+	.	ID=LotjaGi1re1v6890300
LjG1.1_chr1	RepeatMasker	LTR	80261550	80261568	.	-	.	ID=LotjaGi1re1v6890400
LjG1.1_chr1	RepeatMasker	LTR	80262065	80262187	.	+	.	ID=LotjaGi1re1v6890500
LjG1.1_chr1	RepeatMasker	Low_complexity	80262320	80262401	.	+	.	ID=LotjaGi1re1v6890600
LjG1.1_chr1	RepeatMasker	LTR	80265070	80266430	.	-	.	ID=LotjaGi1re1v6890700
LjG1.1_chr1	RepeatMasker	LTR	80266483	80266613	.	-	.	ID=LotjaGi1re1v6890800
LjG1.1_chr1	RepeatMasker	LTR	80267629	80267968	.	-	.	ID=LotjaGi1re1v6890900
LjG1.1_chr1	RepeatMasker	LTR	80267816	80268022	.	+	.	ID=LotjaGi1re1v6891000
LjG1.1_chr1	RepeatMasker	Low_complexity	80268246	80268347	.	+	.	ID=LotjaGi1re1v6891100
LjG1.1_chr1	RepeatMasker	LTR	80270986	80271055	.	+	.	ID=LotjaGi1re1v6891200
LjG1.1_chr1	RepeatMasker	LTR	80271574	80271617	.	+	.	ID=LotjaGi1re1v6891300
LjG1.1_chr1	RepeatMasker	Low_complexity	80271705	80271735	.	+	.	ID=LotjaGi1re1v6891400
LjG1.1_chr1	RepeatMasker	LTR	80272815	80272894	.	+	.	ID=LotjaGi1re1v6891500
LjG1.1_chr1	RepeatMasker	LTR	80272816	80272873	.	-	.	ID=LotjaGi1re1v6891600
LjG1.1_chr1	RepeatMasker	LTR	80272994	80273312	.	-	.	ID=LotjaGi1re1v6891700
LjG1.1_chr1	RepeatMasker	DNA/Mite	80273895	80274163	.	-	.	ID=LotjaGi1re1v6891800
LjG1.1_chr1	RepeatMasker	Low_complexity	80274542	80274599	.	+	.	ID=LotjaGi1re1v6891900
LjG1.1_chr1	RepeatMasker	Low_complexity	80275051	80275177	.	+	.	ID=LotjaGi1re1v6892000
LjG1.1_chr1	RepeatMasker	Low_complexity	80275459	80275480	.	+	.	ID=LotjaGi1re1v6892100
LjG1.1_chr1	RepeatMasker	LTR	80276395	80276738	.	-	.	ID=LotjaGi1re1v6892200
LjG1.1_chr1	RepeatMasker	LTR	80276784	80277198	.	-	.	ID=LotjaGi1re1v6892300
LjG1.1_chr1	RepeatMasker	DNA/Mite	80277289	80277550	.	+	.	ID=LotjaGi1re1v6892400
LjG1.1_chr1	RepeatMasker	DNA/Mite	80277677	80278077	.	-	.	ID=LotjaGi1re1v6892500
LjG1.1_chr1	RepeatMasker	LTR	80278046	80278100	.	-	.	ID=LotjaGi1re1v6892600
LjG1.1_chr1	RepeatMasker	DNA/Mite	80278286	80278527	.	+	.	ID=LotjaGi1re1v6892700
LjG1.1_chr1	RepeatMasker	DNA/Mite	80279455	80280080	.	-	.	ID=LotjaGi1re1v6892800
LjG1.1_chr1	RepeatMasker	Low_complexity	80281500	80281543	.	+	.	ID=LotjaGi1re1v6892900
LjG1.1_chr1	RepeatMasker	LTR/Gypsy	80281613	80281795	.	-	.	ID=LotjaGi1re1v6893000
LjG1.1_chr1	RepeatMasker	LTR	80281996	80282084	.	-	.	ID=LotjaGi1re1v6893100
LjG1.1_chr1	RepeatMasker	LTR	80282136	80282278	.	+	.	ID=LotjaGi1re1v6893200
LjG1.1_chr1	RepeatMasker	LTR	80282264	80282461	.	-	.	ID=LotjaGi1re1v6893300
LjG1.1_chr1	RepeatMasker	LTR	80283674	80283994	.	-	.	ID=LotjaGi1re1v6893400
LjG1.1_chr1	RepeatMasker	LINE	80283823	80284156	.	-	.	ID=LotjaGi1re1v6893500
LjG1.1_chr1	RepeatMasker	DNA/Mite	80284248	80284402	.	+	.	ID=LotjaGi1re1v6893600
LjG1.1_chr1	RepeatMasker	DNA/Mite	80284259	80284367	.	-	.	ID=LotjaGi1re1v6893700
LjG1.1_chr1	RepeatMasker	Low_complexity	80284572	80284689	.	+	.	ID=LotjaGi1re1v6893800
LjG1.1_chr1	RepeatMasker	LTR	80284751	80284852	.	-	.	ID=LotjaGi1re1v6893900
LjG1.1_chr1	RepeatMasker	Low_complexity	80285942	80285980	.	+	.	ID=LotjaGi1re1v6894000
LjG1.1_chr1	RepeatMasker	LTR	80285984	80286046	.	+	.	ID=LotjaGi1re1v6894100
LjG1.1_chr1	RepeatMasker	LTR	80287772	80288349	.	-	.	ID=LotjaGi1re1v6894200
LjG1.1_chr1	RepeatMasker	LTR	80288334	80288404	.	-	.	ID=LotjaGi1re1v6894300
LjG1.1_chr1	RepeatMasker	LTR/Gypsy	80288368	80288427	.	-	.	ID=LotjaGi1re1v6894400
LjG1.1_chr1	RepeatMasker	LTR	80288372	80288439	.	+	.	ID=LotjaGi1re1v6894500
LjG1.1_chr1	RepeatMasker	LTR	80288589	80288694	.	-	.	ID=LotjaGi1re1v6894600
LjG1.1_chr1	RepeatMasker	DNA/Mite	80288715	80288811	.	+	.	ID=LotjaGi1re1v6894700
LjG1.1_chr1	RepeatMasker	Low_complexity	80289127	80289221	.	+	.	ID=LotjaGi1re1v6894800
LjG1.1_chr1	RepeatMasker	Low_complexity	80289261	80289295	.	+	.	ID=LotjaGi1re1v6894900
LjG1.1_chr1	RepeatMasker	Simple_repeat	80289320	80289340	.	+	.	ID=LotjaGi1re1v6895000
LjG1.1_chr1	RepeatMasker	LTR	80289940	80290096	.	-	.	ID=LotjaGi1re1v6895100
LjG1.1_chr1	RepeatMasker	DNA/Mite	80290095	80290141	.	+	.	ID=LotjaGi1re1v6895200
LjG1.1_chr1	RepeatMasker	Simple_repeat	80290549	80290573	.	+	.	ID=LotjaGi1re1v6895300
LjG1.1_chr1	RepeatMasker	DNA/Mite	80290954	80290991	.	-	.	ID=LotjaGi1re1v6895400
LjG1.1_chr1	RepeatMasker	LTR	80290991	80291171	.	+	.	ID=LotjaGi1re1v6895500
LjG1.1_chr1	RepeatMasker	Simple_repeat	80291172	80291210	.	+	.	ID=LotjaGi1re1v6895600
LjG1.1_chr1	RepeatMasker	Simple_repeat	80291211	80291230	.	+	.	ID=LotjaGi1re1v6895700
LjG1.1_chr1	RepeatMasker	LTR	80291826	80291935	.	+	.	ID=LotjaGi1re1v6895800
LjG1.1_chr1	RepeatMasker	Low_complexity	80293295	80293338	.	+	.	ID=LotjaGi1re1v6895900
LjG1.1_chr1	RepeatMasker	LTR	80294000	80294193	.	+	.	ID=LotjaGi1re1v6896000
LjG1.1_chr1	RepeatMasker	LTR/Gypsy	80294163	80295428	.	-	.	ID=LotjaGi1re1v6896100
LjG1.1_chr1	RepeatMasker	LTR	80295443	80295544	.	+	.	ID=LotjaGi1re1v6896200
LjG1.1_chr1	RepeatMasker	LTR	80295567	80298700	.	-	.	ID=LotjaGi1re1v6896300
LjG1.1_chr1	RepeatMasker	LTR	80298728	80299733	.	+	.	ID=LotjaGi1re1v6896400
LjG1.1_chr1	RepeatMasker	LTR	80300101	80300346	.	+	.	ID=LotjaGi1re1v6896500
LjG1.1_chr1	RepeatMasker	Low_complexity	80300801	80300826	.	+	.	ID=LotjaGi1re1v6896600
LjG1.1_chr1	RepeatMasker	Low_complexity	80300919	80300954	.	+	.	ID=LotjaGi1re1v6896700
LjG1.1_chr1	RepeatMasker	Low_complexity	80301112	80301150	.	+	.	ID=LotjaGi1re1v6896800
LjG1.1_chr1	RepeatMasker	LTR	80302310	80302419	.	-	.	ID=LotjaGi1re1v6896900
LjG1.1_chr1	RepeatMasker	DNA/Mite	80302446	80302639	.	+	.	ID=LotjaGi1re1v6897000
LjG1.1_chr1	RepeatMasker	LTR	80303264	80303302	.	+	.	ID=LotjaGi1re1v6897100
LjG1.1_chr1	RepeatMasker	DNA/Mite	80303303	80303566	.	-	.	ID=LotjaGi1re1v6897200
LjG1.1_chr1	RepeatMasker	LTR	80303503	80303575	.	+	.	ID=LotjaGi1re1v6897300
LjG1.1_chr1	RepeatMasker	LTR	80303631	80303698	.	-	.	ID=LotjaGi1re1v6897400
LjG1.1_chr1	RepeatMasker	LTR	80305979	80306226	.	+	.	ID=LotjaGi1re1v6897500
LjG1.1_chr1	RepeatMasker	LTR/Copia	80306065	80306227	.	+	.	ID=LotjaGi1re1v6897600
LjG1.1_chr1	RepeatMasker	Simple_repeat	80308897	80308944	.	+	.	ID=LotjaGi1re1v6897700
LjG1.1_chr1	RepeatMasker	DNA/Mite	80309616	80309848	.	-	.	ID=LotjaGi1re1v6897800
LjG1.1_chr1	RepeatMasker	Simple_repeat	80309898	80310020	.	+	.	ID=LotjaGi1re1v6897900
LjG1.1_chr1	RepeatMasker	Low_complexity	80310202	80310260	.	+	.	ID=LotjaGi1re1v6898000
LjG1.1_chr1	RepeatMasker	Low_complexity	80310342	80310370	.	+	.	ID=LotjaGi1re1v6898100
LjG1.1_chr1	RepeatMasker	LTR/Copia	80310427	80310496	.	-	.	ID=LotjaGi1re1v6898200
LjG1.1_chr1	RepeatMasker	Simple_repeat	80311021	80311045	.	+	.	ID=LotjaGi1re1v6898300
LjG1.1_chr1	RepeatMasker	Low_complexity	80312116	80312164	.	+	.	ID=LotjaGi1re1v6898400
LjG1.1_chr1	RepeatMasker	DNA/Mite	80312283	80312548	.	+	.	ID=LotjaGi1re1v6898500
LjG1.1_chr1	RepeatMasker	LTR	80313714	80313760	.	-	.	ID=LotjaGi1re1v6898600
LjG1.1_chr1	RepeatMasker	LTR	80314605	80316123	.	-	.	ID=LotjaGi1re1v6898700
LjG1.1_chr1	RepeatMasker	LTR	80316659	80317264	.	-	.	ID=LotjaGi1re1v6898800
LjG1.1_chr1	RepeatMasker	LTR/Gypsy	80321239	80335672	.	+	.	ID=LotjaGi1re1v6898900
LjG1.1_chr1	RepeatMasker	DNA/Mite	80336500	80336859	.	+	.	ID=LotjaGi1re1v6899000
LjG1.1_chr1	RepeatMasker	LTR	80337205	80337294	.	+	.	ID=LotjaGi1re1v6899100
LjG1.1_chr1	RepeatMasker	Low_complexity	80337395	80337425	.	+	.	ID=LotjaGi1re1v6899200
LjG1.1_chr1	RepeatMasker	Low_complexity	80337527	80337599	.	+	.	ID=LotjaGi1re1v6899300
LjG1.1_chr1	RepeatMasker	Low_complexity	80337786	80337837	.	+	.	ID=LotjaGi1re1v6899400
LjG1.1_chr1	RepeatMasker	LTR	80338117	80338209	.	+	.	ID=LotjaGi1re1v6899500
LjG1.1_chr1	RepeatMasker	Simple_repeat	80338806	80338831	.	+	.	ID=LotjaGi1re1v6899600
LjG1.1_chr1	RepeatMasker	Low_complexity	80339712	80339761	.	+	.	ID=LotjaGi1re1v6899700
LjG1.1_chr1	RepeatMasker	Low_complexity	80343330	80343364	.	+	.	ID=LotjaGi1re1v6899800
LjG1.1_chr1	RepeatMasker	Low_complexity	80343998	80344059	.	+	.	ID=LotjaGi1re1v6899900
LjG1.1_chr1	RepeatMasker	LTR	80344433	80349628	.	+	.	ID=LotjaGi1re1v6900000
LjG1.1_chr1	RepeatMasker	Low_complexity	80350721	80350814	.	+	.	ID=LotjaGi1re1v6900100
LjG1.1_chr1	RepeatMasker	DNA/Mite	80351036	80351218	.	+	.	ID=LotjaGi1re1v6900200
LjG1.1_chr1	RepeatMasker	LTR	80351364	80351554	.	+	.	ID=LotjaGi1re1v6900300
LjG1.1_chr1	RepeatMasker	Simple_repeat	80351719	80351742	.	+	.	ID=LotjaGi1re1v6900400
LjG1.1_chr1	RepeatMasker	LTR	80352266	80352598	.	+	.	ID=LotjaGi1re1v6900500
LjG1.1_chr1	RepeatMasker	LTR	80354306	80354379	.	+	.	ID=LotjaGi1re1v6900600
LjG1.1_chr1	RepeatMasker	DNA/Harbinger	80354317	80358575	.	+	.	ID=LotjaGi1re1v6900700
LjG1.1_chr1	RepeatMasker	Simple_repeat	80358788	80358846	.	+	.	ID=LotjaGi1re1v6900800
LjG1.1_chr1	RepeatMasker	Simple_repeat	80360001	80360029	.	+	.	ID=LotjaGi1re1v6900900
LjG1.1_chr1	RepeatMasker	DNA/Mite	80360173	80360503	.	-	.	ID=LotjaGi1re1v6901000
LjG1.1_chr1	RepeatMasker	Low_complexity	80360569	80360619	.	+	.	ID=LotjaGi1re1v6901100
LjG1.1_chr1	RepeatMasker	LTR	80360620	80360720	.	-	.	ID=LotjaGi1re1v6901200
LjG1.1_chr1	RepeatMasker	Low_complexity	80360754	80360832	.	+	.	ID=LotjaGi1re1v6901300
LjG1.1_chr1	RepeatMasker	Low_complexity	80360920	80360990	.	+	.	ID=LotjaGi1re1v6901400
LjG1.1_chr1	RepeatMasker	Low_complexity	80361507	80361580	.	+	.	ID=LotjaGi1re1v6901500
LjG1.1_chr1	RepeatMasker	Low_complexity	80361752	80361786	.	+	.	ID=LotjaGi1re1v6901600
LjG1.1_chr1	RepeatMasker	DNA/Mite	80362046	80362609	.	-	.	ID=LotjaGi1re1v6901700
LjG1.1_chr1	RepeatMasker	LTR/Gypsy	80363270	80363551	.	+	.	ID=LotjaGi1re1v6901800
LjG1.1_chr1	RepeatMasker	LTR/Gypsy	80363962	80364240	.	-	.	ID=LotjaGi1re1v6901900
LjG1.1_chr1	RepeatMasker	LTR	80365987	80366064	.	-	.	ID=LotjaGi1re1v6902000
LjG1.1_chr1	RepeatMasker	LTR	80366166	80366221	.	-	.	ID=LotjaGi1re1v6902100
LjG1.1_chr1	RepeatMasker	Low_complexity	80366590	80366613	.	+	.	ID=LotjaGi1re1v6902200
LjG1.1_chr1	RepeatMasker	Simple_repeat	80366649	80366715	.	+	.	ID=LotjaGi1re1v6902300
LjG1.1_chr1	RepeatMasker	Simple_repeat	80366774	80366825	.	+	.	ID=LotjaGi1re1v6902400
LjG1.1_chr1	RepeatMasker	Low_complexity	80366961	80367020	.	+	.	ID=LotjaGi1re1v6902500
LjG1.1_chr1	RepeatMasker	LTR	80367189	80367372	.	-	.	ID=LotjaGi1re1v6902600
LjG1.1_chr1	RepeatMasker	DNA/Mite	80369175	80369454	.	-	.	ID=LotjaGi1re1v6902700
LjG1.1_chr1	RepeatMasker	DNA/Mite	80374405	80374584	.	-	.	ID=LotjaGi1re1v6902800
LjG1.1_chr1	RepeatMasker	LTR/Copia	80374769	80374917	.	-	.	ID=LotjaGi1re1v6902900
LjG1.1_chr1	RepeatMasker	Low_complexity	80375032	80375102	.	+	.	ID=LotjaGi1re1v6903000
LjG1.1_chr1	RepeatMasker	Low_complexity	80376636	80376694	.	+	.	ID=LotjaGi1re1v6903100
LjG1.1_chr1	RepeatMasker	LTR	80378690	80381578	.	+	.	ID=LotjaGi1re1v6903200
LjG1.1_chr1	RepeatMasker	LTR	80382386	80382524	.	+	.	ID=LotjaGi1re1v6903300
LjG1.1_chr1	RepeatMasker	Low_complexity	80383273	80383315	.	+	.	ID=LotjaGi1re1v6903400
LjG1.1_chr1	RepeatMasker	DNA/Mite	80383557	80383709	.	+	.	ID=LotjaGi1re1v6903500
LjG1.1_chr1	RepeatMasker	LTR	80385690	80385875	.	+	.	ID=LotjaGi1re1v6903600
LjG1.1_chr1	RepeatMasker	DNA/Mite	80386039	80386218	.	-	.	ID=LotjaGi1re1v6903700
LjG1.1_chr1	RepeatMasker	Low_complexity	80386425	80386466	.	+	.	ID=LotjaGi1re1v6903800
LjG1.1_chr1	RepeatMasker	Simple_repeat	80390515	80390616	.	+	.	ID=LotjaGi1re1v6903900
LjG1.1_chr1	RepeatMasker	DNA/Mite	80392157	80392505	.	-	.	ID=LotjaGi1re1v6904000
LjG1.1_chr1	RepeatMasker	LTR	80392382	80392520	.	-	.	ID=LotjaGi1re1v6904100
LjG1.1_chr1	RepeatMasker	Low_complexity	80392830	80392876	.	+	.	ID=LotjaGi1re1v6904200
LjG1.1_chr1	RepeatMasker	LTR	80392982	80393208	.	+	.	ID=LotjaGi1re1v6904300
LjG1.1_chr1	RepeatMasker	Low_complexity	80393417	80393468	.	+	.	ID=LotjaGi1re1v6904400
LjG1.1_chr1	RepeatMasker	Low_complexity	80393509	80393531	.	+	.	ID=LotjaGi1re1v6904500
LjG1.1_chr1	RepeatMasker	LTR	80393601	80393680	.	+	.	ID=LotjaGi1re1v6904600
LjG1.1_chr1	RepeatMasker	LTR/Copia	80394722	80394847	.	-	.	ID=LotjaGi1re1v6904700
LjG1.1_chr1	RepeatMasker	LTR/Copia	80394871	80394934	.	+	.	ID=LotjaGi1re1v6904800
LjG1.1_chr1	RepeatMasker	DNA/Mite	80395198	80395371	.	+	.	ID=LotjaGi1re1v6904900
LjG1.1_chr1	RepeatMasker	LTR	80395372	80395389	.	-	.	ID=LotjaGi1re1v6905000
LjG1.1_chr1	RepeatMasker	Low_complexity	80395427	80395462	.	+	.	ID=LotjaGi1re1v6905100
LjG1.1_chr1	RepeatMasker	Low_complexity	80397273	80397295	.	+	.	ID=LotjaGi1re1v6905200
LjG1.1_chr1	RepeatMasker	LTR	80397365	80397444	.	+	.	ID=LotjaGi1re1v6905300
LjG1.1_chr1	RepeatMasker	LTR/Copia	80398493	80398617	.	-	.	ID=LotjaGi1re1v6905400
LjG1.1_chr1	RepeatMasker	LTR/Copia	80398641	80398704	.	+	.	ID=LotjaGi1re1v6905500
LjG1.1_chr1	RepeatMasker	DNA/Mite	80399112	80399351	.	+	.	ID=LotjaGi1re1v6905600
LjG1.1_chr1	RepeatMasker	DNA/Mite	80399352	80399995	.	-	.	ID=LotjaGi1re1v6905700
LjG1.1_chr1	RepeatMasker	DNA/Mite	80399996	80400053	.	+	.	ID=LotjaGi1re1v6905800
LjG1.1_chr1	RepeatMasker	DNA/Mite	80400193	80400457	.	-	.	ID=LotjaGi1re1v6905900
LjG1.1_chr1	RepeatMasker	Low_complexity	80400636	80400694	.	+	.	ID=LotjaGi1re1v6906000
LjG1.1_chr1	RepeatMasker	LTR	80402849	80403129	.	+	.	ID=LotjaGi1re1v6906100
LjG1.1_chr1	RepeatMasker	DNA/Mite	80403340	80403515	.	+	.	ID=LotjaGi1re1v6906200
LjG1.1_chr1	RepeatMasker	LTR	80403516	80403537	.	-	.	ID=LotjaGi1re1v6906300
LjG1.1_chr1	RepeatMasker	LTR	80408206	80408320	.	-	.	ID=LotjaGi1re1v6906400
LjG1.1_chr1	RepeatMasker	Simple_repeat	80408893	80408914	.	+	.	ID=LotjaGi1re1v6906500
LjG1.1_chr1	RepeatMasker	LTR	80412280	80412324	.	+	.	ID=LotjaGi1re1v6906600
LjG1.1_chr1	RepeatMasker	LTR	80412286	80412594	.	-	.	ID=LotjaGi1re1v6906700
LjG1.1_chr1	RepeatMasker	LTR/Gypsy	80413274	80416354	.	-	.	ID=LotjaGi1re1v6906800
LjG1.1_chr1	RepeatMasker	LTR	80416312	80416378	.	-	.	ID=LotjaGi1re1v6906900
LjG1.1_chr1	RepeatMasker	Low_complexity	80419545	80419709	.	+	.	ID=LotjaGi1re1v6907000
LjG1.1_chr1	RepeatMasker	LTR	80419820	80419949	.	+	.	ID=LotjaGi1re1v6907100
LjG1.1_chr1	RepeatMasker	LTR	80419904	80419957	.	-	.	ID=LotjaGi1re1v6907200
LjG1.1_chr1	RepeatMasker	DNA/Mite	80422349	80422635	.	+	.	ID=LotjaGi1re1v6907300
LjG1.1_chr1	RepeatMasker	LTR	80423816	80424095	.	-	.	ID=LotjaGi1re1v6907400
LjG1.1_chr1	RepeatMasker	LTR	80424806	80424929	.	-	.	ID=LotjaGi1re1v6907500
LjG1.1_chr1	RepeatMasker	Low_complexity	80425072	80425129	.	+	.	ID=LotjaGi1re1v6907600
LjG1.1_chr1	RepeatMasker	LTR	80428253	80428843	.	-	.	ID=LotjaGi1re1v6907700
LjG1.1_chr1	RepeatMasker	LTR	80428835	80429166	.	+	.	ID=LotjaGi1re1v6907800
LjG1.1_chr1	RepeatMasker	LTR	80429793	80430166	.	+	.	ID=LotjaGi1re1v6907900
LjG1.1_chr1	RepeatMasker	LTR	80430273	80430702	.	+	.	ID=LotjaGi1re1v6908000
LjG1.1_chr1	RepeatMasker	LTR/Copia	80430822	80432306	.	-	.	ID=LotjaGi1re1v6908100
LjG1.1_chr1	RepeatMasker	LTR/Copia	80432556	80432652	.	-	.	ID=LotjaGi1re1v6908200
LjG1.1_chr1	RepeatMasker	DNA/Mite	80432706	80433387	.	-	.	ID=LotjaGi1re1v6908300
LjG1.1_chr1	RepeatMasker	LTR	80435136	80435275	.	-	.	ID=LotjaGi1re1v6908400
LjG1.1_chr1	RepeatMasker	LTR	80435331	80435614	.	-	.	ID=LotjaGi1re1v6908500
LjG1.1_chr1	RepeatMasker	Simple_repeat	80435865	80435930	.	+	.	ID=LotjaGi1re1v6908600
LjG1.1_chr1	RepeatMasker	LTR/Copia	80436018	80436108	.	+	.	ID=LotjaGi1re1v6908700
LjG1.1_chr1	RepeatMasker	LTR/Copia	80436044	80436112	.	-	.	ID=LotjaGi1re1v6908800
LjG1.1_chr1	RepeatMasker	LTR	80436612	80436684	.	+	.	ID=LotjaGi1re1v6908900
LjG1.1_chr1	RepeatMasker	LTR	80436777	80437023	.	-	.	ID=LotjaGi1re1v6909000
LjG1.1_chr1	RepeatMasker	DNA/Mite	80437024	80437382	.	+	.	ID=LotjaGi1re1v6909100
LjG1.1_chr1	RepeatMasker	LTR	80437383	80437450	.	-	.	ID=LotjaGi1re1v6909200
LjG1.1_chr1	RepeatMasker	LTR	80438190	80438351	.	+	.	ID=LotjaGi1re1v6909300
LjG1.1_chr1	RepeatMasker	DNA/Mite	80438413	80438680	.	-	.	ID=LotjaGi1re1v6909400
LjG1.1_chr1	RepeatMasker	Low_complexity	80438925	80438947	.	+	.	ID=LotjaGi1re1v6909500
LjG1.1_chr1	RepeatMasker	DNA/Mite	80439241	80439440	.	+	.	ID=LotjaGi1re1v6909600
LjG1.1_chr1	RepeatMasker	LTR	80439635	80439719	.	+	.	ID=LotjaGi1re1v6909700
LjG1.1_chr1	RepeatMasker	LTR	80439767	80439919	.	+	.	ID=LotjaGi1re1v6909800
LjG1.1_chr1	RepeatMasker	LTR	80440336	80440433	.	-	.	ID=LotjaGi1re1v6909900
LjG1.1_chr1	RepeatMasker	Low_complexity	80441302	80441364	.	+	.	ID=LotjaGi1re1v6910000
LjG1.1_chr1	RepeatMasker	LTR	80443040	80443320	.	-	.	ID=LotjaGi1re1v6910100
LjG1.1_chr1	RepeatMasker	DNA/Mite	80443901	80444116	.	+	.	ID=LotjaGi1re1v6910200
LjG1.1_chr1	RepeatMasker	DNA/Mite	80444214	80444282	.	-	.	ID=LotjaGi1re1v6910300
LjG1.1_chr1	RepeatMasker	DNA/Mite	80444284	80444594	.	+	.	ID=LotjaGi1re1v6910400
LjG1.1_chr1	RepeatMasker	DNA/Mite	80445938	80446123	.	+	.	ID=LotjaGi1re1v6910500
LjG1.1_chr1	RepeatMasker	Low_complexity	80446545	80446583	.	+	.	ID=LotjaGi1re1v6910600
LjG1.1_chr1	RepeatMasker	Low_complexity	80449715	80449743	.	+	.	ID=LotjaGi1re1v6910700
LjG1.1_chr1	RepeatMasker	DNA/Mite	80454466	80454627	.	-	.	ID=LotjaGi1re1v6910800
LjG1.1_chr1	RepeatMasker	LTR	80455457	80455766	.	+	.	ID=LotjaGi1re1v6910900
LjG1.1_chr1	RepeatMasker	LTR	80455728	80455773	.	-	.	ID=LotjaGi1re1v6911000
LjG1.1_chr1	RepeatMasker	Low_complexity	80456036	80456073	.	+	.	ID=LotjaGi1re1v6911100
LjG1.1_chr1	RepeatMasker	LTR	80456134	80456306	.	+	.	ID=LotjaGi1re1v6911200
LjG1.1_chr1	RepeatMasker	LTR	80456135	80456433	.	-	.	ID=LotjaGi1re1v6911300
LjG1.1_chr1	RepeatMasker	Low_complexity	80457850	80457892	.	+	.	ID=LotjaGi1re1v6911400
LjG1.1_chr1	RepeatMasker	Simple_repeat	80458268	80458293	.	+	.	ID=LotjaGi1re1v6911500
LjG1.1_chr1	RepeatMasker	Low_complexity	80460068	80460092	.	+	.	ID=LotjaGi1re1v6911600
LjG1.1_chr1	RepeatMasker	Simple_repeat	80466513	80466605	.	+	.	ID=LotjaGi1re1v6911700
LjG1.1_chr1	RepeatMasker	Simple_repeat	80466634	80466721	.	+	.	ID=LotjaGi1re1v6911800
LjG1.1_chr1	RepeatMasker	Low_complexity	80467064	80467085	.	+	.	ID=LotjaGi1re1v6911900
LjG1.1_chr1	RepeatMasker	Low_complexity	80474129	80474150	.	+	.	ID=LotjaGi1re1v6912000
LjG1.1_chr1	RepeatMasker	Low_complexity	80474250	80474270	.	+	.	ID=LotjaGi1re1v6912100
LjG1.1_chr1	RepeatMasker	DNA/Mite	80474299	80474450	.	+	.	ID=LotjaGi1re1v6912200
LjG1.1_chr1	RepeatMasker	LTR/Copia	80474456	80474787	.	-	.	ID=LotjaGi1re1v6912300
LjG1.1_chr1	RepeatMasker	LTR/Copia	80475984	80476565	.	-	.	ID=LotjaGi1re1v6912400
LjG1.1_chr1	RepeatMasker	LTR	80478047	80478057	.	+	.	ID=LotjaGi1re1v6912500
LjG1.1_chr1	RepeatMasker	LTR/Gypsy	80478058	80480901	.	-	.	ID=LotjaGi1re1v6912600
LjG1.1_chr1	RepeatMasker	Simple_repeat	80481030	80481083	.	+	.	ID=LotjaGi1re1v6912700
LjG1.1_chr1	RepeatMasker	LTR/Copia	80481195	80481285	.	-	.	ID=LotjaGi1re1v6912800
LjG1.1_chr1	RepeatMasker	Simple_repeat	80481287	80481309	.	+	.	ID=LotjaGi1re1v6912900
LjG1.1_chr1	RepeatMasker	Simple_repeat	80482158	80482197	.	+	.	ID=LotjaGi1re1v6913000
LjG1.1_chr1	RepeatMasker	DNA/Mite	80485857	80486015	.	-	.	ID=LotjaGi1re1v6913100
LjG1.1_chr1	RepeatMasker	LTR	80487253	80487321	.	+	.	ID=LotjaGi1re1v6913200
LjG1.1_chr1	RepeatMasker	LTR	80487338	80487567	.	+	.	ID=LotjaGi1re1v6913300
LjG1.1_chr1	RepeatMasker	DNA/Mite	80487712	80487827	.	-	.	ID=LotjaGi1re1v6913400
LjG1.1_chr1	RepeatMasker	LTR	80491817	80491972	.	+	.	ID=LotjaGi1re1v6913500
LjG1.1_chr1	RepeatMasker	LTR	80491838	80492015	.	-	.	ID=LotjaGi1re1v6913600
LjG1.1_chr1	RepeatMasker	DNA/Mite	80492454	80492544	.	-	.	ID=LotjaGi1re1v6913700
LjG1.1_chr1	RepeatMasker	LTR/Copia	80492538	80492654	.	+	.	ID=LotjaGi1re1v6913800
LjG1.1_chr1	RepeatMasker	LTR	80492643	80492726	.	+	.	ID=LotjaGi1re1v6913900
LjG1.1_chr1	RepeatMasker	DNA/Mite	80492660	80492740	.	-	.	ID=LotjaGi1re1v6914000
LjG1.1_chr1	RepeatMasker	LTR/Copia	80492748	80492860	.	+	.	ID=LotjaGi1re1v6914100
LjG1.1_chr1	RepeatMasker	LTR	80492991	80493194	.	-	.	ID=LotjaGi1re1v6914200
LjG1.1_chr1	RepeatMasker	LTR/Copia	80493021	80493185	.	+	.	ID=LotjaGi1re1v6914300
LjG1.1_chr1	RepeatMasker	Simple_repeat	80493585	80493605	.	+	.	ID=LotjaGi1re1v6914400
LjG1.1_chr1	RepeatMasker	LTR/Copia	80493865	80493942	.	+	.	ID=LotjaGi1re1v6914500
LjG1.1_chr1	RepeatMasker	LTR/Copia	80496571	80496870	.	+	.	ID=LotjaGi1re1v6914600
LjG1.1_chr1	RepeatMasker	Low_complexity	80498650	80498692	.	+	.	ID=LotjaGi1re1v6914700
LjG1.1_chr1	RepeatMasker	Low_complexity	80499954	80500013	.	+	.	ID=LotjaGi1re1v6914800
LjG1.1_chr1	RepeatMasker	LTR	80503000	80503174	.	-	.	ID=LotjaGi1re1v6914900
LjG1.1_chr1	RepeatMasker	DNA/Harbinger	80503018	80503201	.	+	.	ID=LotjaGi1re1v6915000
LjG1.1_chr1	RepeatMasker	Simple_repeat	80506174	80506209	.	+	.	ID=LotjaGi1re1v6915100
LjG1.1_chr1	RepeatMasker	LTR/Gypsy	80506389	80506828	.	-	.	ID=LotjaGi1re1v6915200
LjG1.1_chr1	RepeatMasker	LTR	80506955	80507132	.	-	.	ID=LotjaGi1re1v6915300
LjG1.1_chr1	RepeatMasker	LTR/Gypsy	80507838	80508075	.	-	.	ID=LotjaGi1re1v6915400
LjG1.1_chr1	RepeatMasker	Simple_repeat	80508652	80508693	.	+	.	ID=LotjaGi1re1v6915500
LjG1.1_chr1	RepeatMasker	LTR	80509022	80509271	.	-	.	ID=LotjaGi1re1v6915600
LjG1.1_chr1	RepeatMasker	LTR	80511894	80512093	.	+	.	ID=LotjaGi1re1v6915700
LjG1.1_chr1	RepeatMasker	LTR/Gypsy	80511921	80512078	.	+	.	ID=LotjaGi1re1v6915800
LjG1.1_chr1	RepeatMasker	LTR/Copia	80514611	80516968	.	+	.	ID=LotjaGi1re1v6915900
LjG1.1_chr1	RepeatMasker	LTR/Copia	80516959	80518036	.	+	.	ID=LotjaGi1re1v6916000
LjG1.1_chr1	RepeatMasker	Simple_repeat	80518037	80518061	.	+	.	ID=LotjaGi1re1v6916100
LjG1.1_chr1	RepeatMasker	LTR/Copia	80518291	80518504	.	-	.	ID=LotjaGi1re1v6916200
LjG1.1_chr1	RepeatMasker	LTR	80518292	80518559	.	-	.	ID=LotjaGi1re1v6916300
LjG1.1_chr1	RepeatMasker	LTR/Copia	80519642	80519818	.	+	.	ID=LotjaGi1re1v6916400
LjG1.1_chr1	RepeatMasker	LTR/Copia	80519930	80520030	.	-	.	ID=LotjaGi1re1v6916500
LjG1.1_chr1	RepeatMasker	LTR	80523981	80525442	.	+	.	ID=LotjaGi1re1v6916600
LjG1.1_chr1	RepeatMasker	LTR/Copia	80524559	80525486	.	+	.	ID=LotjaGi1re1v6916700
LjG1.1_chr1	RepeatMasker	Low_complexity	80527100	80527140	.	+	.	ID=LotjaGi1re1v6916800
LjG1.1_chr1	RepeatMasker	DNA/Mite	80527695	80527991	.	-	.	ID=LotjaGi1re1v6916900
LjG1.1_chr1	RepeatMasker	LTR	80527935	80528012	.	+	.	ID=LotjaGi1re1v6917000
LjG1.1_chr1	RepeatMasker	DNA/Mite	80528600	80528870	.	-	.	ID=LotjaGi1re1v6917100
LjG1.1_chr1	RepeatMasker	DNA/Mite	80529446	80529906	.	+	.	ID=LotjaGi1re1v6917200
LjG1.1_chr1	RepeatMasker	DNA/Mite	80529928	80530108	.	-	.	ID=LotjaGi1re1v6917300
LjG1.1_chr1	RepeatMasker	LTR	80530126	80530434	.	+	.	ID=LotjaGi1re1v6917400
LjG1.1_chr1	RepeatMasker	DNA/Mite	80530432	80530690	.	+	.	ID=LotjaGi1re1v6917500
LjG1.1_chr1	RepeatMasker	Low_complexity	80530997	80531019	.	+	.	ID=LotjaGi1re1v6917600
LjG1.1_chr1	RepeatMasker	LTR	80531059	80531152	.	-	.	ID=LotjaGi1re1v6917700
LjG1.1_chr1	RepeatMasker	LTR	80531344	80531711	.	+	.	ID=LotjaGi1re1v6917800
LjG1.1_chr1	RepeatMasker	DNA/Mite	80531723	80531818	.	-	.	ID=LotjaGi1re1v6917900
LjG1.1_chr1	RepeatMasker	LTR/Copia	80531874	80532219	.	+	.	ID=LotjaGi1re1v6918000
LjG1.1_chr1	RepeatMasker	LTR	80531901	80532256	.	+	.	ID=LotjaGi1re1v6918100
LjG1.1_chr1	RepeatMasker	DNA/Mite	80532257	80532389	.	+	.	ID=LotjaGi1re1v6918200
LjG1.1_chr1	RepeatMasker	LTR	80534319	80534552	.	+	.	ID=LotjaGi1re1v6918300
LjG1.1_chr1	RepeatMasker	LTR/Copia	80534343	80535586	.	+	.	ID=LotjaGi1re1v6918400
LjG1.1_chr1	RepeatMasker	LTR	80536142	80536177	.	+	.	ID=LotjaGi1re1v6918500
LjG1.1_chr1	RepeatMasker	DNA/Mite	80536178	80536441	.	-	.	ID=LotjaGi1re1v6918600
LjG1.1_chr1	RepeatMasker	LTR	80537270	80537390	.	+	.	ID=LotjaGi1re1v6918700
LjG1.1_chr1	RepeatMasker	LTR/Copia	80537318	80538764	.	+	.	ID=LotjaGi1re1v6918800
LjG1.1_chr1	RepeatMasker	LTR	80539877	80540552	.	+	.	ID=LotjaGi1re1v6918900
LjG1.1_chr1	RepeatMasker	LTR/Copia	80539991	80541120	.	+	.	ID=LotjaGi1re1v6919000
LjG1.1_chr1	RepeatMasker	Low_complexity	80541552	80541577	.	+	.	ID=LotjaGi1re1v6919100
LjG1.1_chr1	RepeatMasker	LTR	80543776	80543924	.	-	.	ID=LotjaGi1re1v6919200
LjG1.1_chr1	RepeatMasker	LTR/Copia	80545337	80546614	.	+	.	ID=LotjaGi1re1v6919300
LjG1.1_chr1	RepeatMasker	Low_complexity	80547141	80547171	.	+	.	ID=LotjaGi1re1v6919400
LjG1.1_chr1	RepeatMasker	Low_complexity	80547729	80547782	.	+	.	ID=LotjaGi1re1v6919500
LjG1.1_chr1	RepeatMasker	Low_complexity	80548209	80548246	.	+	.	ID=LotjaGi1re1v6919600
LjG1.1_chr1	RepeatMasker	Low_complexity	80548216	80548253	.	+	.	ID=LotjaGi1re1v6919700
LjG1.1_chr1	RepeatMasker	LTR/Copia	80549874	80551184	.	+	.	ID=LotjaGi1re1v6919800
LjG1.1_chr1	RepeatMasker	LTR	80553311	80554572	.	+	.	ID=LotjaGi1re1v6919900
LjG1.1_chr1	RepeatMasker	LTR/Copia	80553724	80554577	.	+	.	ID=LotjaGi1re1v6920000
LjG1.1_chr1	RepeatMasker	Low_complexity	80554976	80555011	.	+	.	ID=LotjaGi1re1v6920100
LjG1.1_chr1	RepeatMasker	DNA/Mite	80555137	80555420	.	+	.	ID=LotjaGi1re1v6920200
LjG1.1_chr1	RepeatMasker	LTR	80555869	80559767	.	-	.	ID=LotjaGi1re1v6920300
LjG1.1_chr1	RepeatMasker	LTR	80560545	80561734	.	-	.	ID=LotjaGi1re1v6920400
LjG1.1_chr1	RepeatMasker	DNA/Mite	80562052	80562268	.	-	.	ID=LotjaGi1re1v6920500
LjG1.1_chr1	RepeatMasker	LTR	80562862	80562992	.	-	.	ID=LotjaGi1re1v6920600
LjG1.1_chr1	RepeatMasker	LTR/Gypsy	80562944	80563059	.	+	.	ID=LotjaGi1re1v6920700
LjG1.1_chr1	RepeatMasker	LTR	80563806	80563884	.	+	.	ID=LotjaGi1re1v6920800
LjG1.1_chr1	RepeatMasker	LTR/Copia	80563815	80565088	.	+	.	ID=LotjaGi1re1v6920900
LjG1.1_chr1	RepeatMasker	DNA/Mite	80566542	80567318	.	+	.	ID=LotjaGi1re1v6921000
LjG1.1_chr1	RepeatMasker	LTR	80567732	80567944	.	-	.	ID=LotjaGi1re1v6921100
LjG1.1_chr1	RepeatMasker	Low_complexity	80568097	80568155	.	+	.	ID=LotjaGi1re1v6921200
LjG1.1_chr1	RepeatMasker	Low_complexity	80568251	80568342	.	+	.	ID=LotjaGi1re1v6921300
LjG1.1_chr1	RepeatMasker	Low_complexity	80568348	80568475	.	+	.	ID=LotjaGi1re1v6921400
LjG1.1_chr1	RepeatMasker	DNA/Mite	80568502	80568635	.	-	.	ID=LotjaGi1re1v6921500
LjG1.1_chr1	RepeatMasker	LTR	80570302	80570478	.	+	.	ID=LotjaGi1re1v6921600
LjG1.1_chr1	RepeatMasker	LTR/Copia	80570378	80571687	.	+	.	ID=LotjaGi1re1v6921700
LjG1.1_chr1	RepeatMasker	Low_complexity	80572211	80572267	.	+	.	ID=LotjaGi1re1v6921800
LjG1.1_chr1	RepeatMasker	Low_complexity	80572347	80572381	.	+	.	ID=LotjaGi1re1v6921900
LjG1.1_chr1	RepeatMasker	LTR/Gypsy	80572660	80581488	.	+	.	ID=LotjaGi1re1v6922000
LjG1.1_chr1	RepeatMasker	LTR	80581489	80586744	.	-	.	ID=LotjaGi1re1v6922100
LjG1.1_chr1	RepeatMasker	LTR/Gypsy	80586745	80593925	.	+	.	ID=LotjaGi1re1v6922200
LjG1.1_chr1	RepeatMasker	LTR	80593845	80593939	.	-	.	ID=LotjaGi1re1v6922300
LjG1.1_chr1	RepeatMasker	LTR	80594886	80598470	.	-	.	ID=LotjaGi1re1v6922400
LjG1.1_chr1	RepeatMasker	LTR	80598655	80598764	.	+	.	ID=LotjaGi1re1v6922500
LjG1.1_chr1	RepeatMasker	Low_complexity	80598891	80598926	.	+	.	ID=LotjaGi1re1v6922600
LjG1.1_chr1	RepeatMasker	LTR	80599040	80599204	.	+	.	ID=LotjaGi1re1v6922700
LjG1.1_chr1	RepeatMasker	LTR	80599084	80599218	.	-	.	ID=LotjaGi1re1v6922800
LjG1.1_chr1	RepeatMasker	LTR	80599400	80599516	.	-	.	ID=LotjaGi1re1v6922900
LjG1.1_chr1	RepeatMasker	DNA/Mite	80599496	80599640	.	+	.	ID=LotjaGi1re1v6923000
LjG1.1_chr1	RepeatMasker	LTR	80599677	80599768	.	-	.	ID=LotjaGi1re1v6923100
LjG1.1_chr1	RepeatMasker	LTR	80601418	80601542	.	+	.	ID=LotjaGi1re1v6923200
LjG1.1_chr1	RepeatMasker	LTR/Copia	80601486	80602800	.	+	.	ID=LotjaGi1re1v6923300
LjG1.1_chr1	RepeatMasker	LTR	80602973	80603060	.	+	.	ID=LotjaGi1re1v6923400
LjG1.1_chr1	RepeatMasker	Simple_repeat	80603659	80603717	.	+	.	ID=LotjaGi1re1v6923500
LjG1.1_chr1	RepeatMasker	Simple_repeat	80603771	80603836	.	+	.	ID=LotjaGi1re1v6923600
LjG1.1_chr1	RepeatMasker	Simple_repeat	80612099	80612263	.	+	.	ID=LotjaGi1re1v6923700
LjG1.1_chr1	RepeatMasker	Simple_repeat	80612354	80612385	.	+	.	ID=LotjaGi1re1v6923800
LjG1.1_chr1	RepeatMasker	Simple_repeat	80612864	80612948	.	+	.	ID=LotjaGi1re1v6923900
LjG1.1_chr1	RepeatMasker	Low_complexity	80613042	80613109	.	+	.	ID=LotjaGi1re1v6924000
LjG1.1_chr1	RepeatMasker	LTR	80613399	80613500	.	-	.	ID=LotjaGi1re1v6924100
LjG1.1_chr1	RepeatMasker	LTR	80613517	80613668	.	-	.	ID=LotjaGi1re1v6924200
LjG1.1_chr1	RepeatMasker	Low_complexity	80613826	80613846	.	+	.	ID=LotjaGi1re1v6924300
LjG1.1_chr1	RepeatMasker	LTR	80614183	80614295	.	-	.	ID=LotjaGi1re1v6924400
LjG1.1_chr1	RepeatMasker	Low_complexity	80614462	80614484	.	+	.	ID=LotjaGi1re1v6924500
LjG1.1_chr1	RepeatMasker	Low_complexity	80614768	80614855	.	+	.	ID=LotjaGi1re1v6924600
LjG1.1_chr1	RepeatMasker	Low_complexity	80615006	80615055	.	+	.	ID=LotjaGi1re1v6924700
LjG1.1_chr1	RepeatMasker	Low_complexity	80615095	80615137	.	+	.	ID=LotjaGi1re1v6924800
LjG1.1_chr1	RepeatMasker	LTR	80615177	80615291	.	-	.	ID=LotjaGi1re1v6924900
LjG1.1_chr1	RepeatMasker	LTR	80615359	80615464	.	-	.	ID=LotjaGi1re1v6925000
LjG1.1_chr1	RepeatMasker	LTR	80617240	80617616	.	-	.	ID=LotjaGi1re1v6925100
LjG1.1_chr1	RepeatMasker	LTR	80617558	80617653	.	+	.	ID=LotjaGi1re1v6925200
LjG1.1_chr1	RepeatMasker	LTR/Gypsy	80617567	80617761	.	-	.	ID=LotjaGi1re1v6925300
LjG1.1_chr1	RepeatMasker	LTR/Gypsy	80617853	80617914	.	-	.	ID=LotjaGi1re1v6925400
LjG1.1_chr1	RepeatMasker	Low_complexity	80617924	80617958	.	+	.	ID=LotjaGi1re1v6925500
LjG1.1_chr1	RepeatMasker	LTR	80617971	80618403	.	-	.	ID=LotjaGi1re1v6925600
LjG1.1_chr1	RepeatMasker	LTR	80618510	80618604	.	+	.	ID=LotjaGi1re1v6925700
LjG1.1_chr1	RepeatMasker	LTR/Copia	80618521	80619130	.	+	.	ID=LotjaGi1re1v6925800
LjG1.1_chr1	RepeatMasker	Low_complexity	80619474	80619509	.	+	.	ID=LotjaGi1re1v6925900
LjG1.1_chr1	RepeatMasker	LTR/Copia	80620530	80621657	.	+	.	ID=LotjaGi1re1v6926000
LjG1.1_chr1	RepeatMasker	LTR	80622124	80623082	.	+	.	ID=LotjaGi1re1v6926100
LjG1.1_chr1	RepeatMasker	LTR	80623479	80623539	.	+	.	ID=LotjaGi1re1v6926200
LjG1.1_chr1	RepeatMasker	LTR	80624232	80625306	.	+	.	ID=LotjaGi1re1v6926300
LjG1.1_chr1	RepeatMasker	LTR/Gypsy	80625303	80625698	.	-	.	ID=LotjaGi1re1v6926400
LjG1.1_chr1	RepeatMasker	LTR	80625699	80626531	.	+	.	ID=LotjaGi1re1v6926500
LjG1.1_chr1	RepeatMasker	LTR	80626527	80627795	.	+	.	ID=LotjaGi1re1v6926600
LjG1.1_chr1	RepeatMasker	Low_complexity	80628940	80628975	.	+	.	ID=LotjaGi1re1v6926700
LjG1.1_chr1	RepeatMasker	LTR/Gypsy	80631098	80631937	.	-	.	ID=LotjaGi1re1v6926800
LjG1.1_chr1	RepeatMasker	LTR	80631283	80631948	.	-	.	ID=LotjaGi1re1v6926900
LjG1.1_chr1	RepeatMasker	LTR	80632393	80632433	.	-	.	ID=LotjaGi1re1v6927000
LjG1.1_chr1	RepeatMasker	DNA/Mite	80632492	80632765	.	-	.	ID=LotjaGi1re1v6927100
LjG1.1_chr1	RepeatMasker	LTR	80632732	80632771	.	+	.	ID=LotjaGi1re1v6927200
LjG1.1_chr1	RepeatMasker	LTR	80633069	80633198	.	+	.	ID=LotjaGi1re1v6927300
LjG1.1_chr1	RepeatMasker	LTR/Gypsy	80633492	80633508	.	+	.	ID=LotjaGi1re1v6927400
LjG1.1_chr1	RepeatMasker	LTR	80633509	80633576	.	-	.	ID=LotjaGi1re1v6927500
LjG1.1_chr1	RepeatMasker	LTR/Copia	80633818	80634741	.	-	.	ID=LotjaGi1re1v6927600
LjG1.1_chr1	RepeatMasker	LTR	80634694	80634756	.	-	.	ID=LotjaGi1re1v6927700
LjG1.1_chr1	RepeatMasker	LTR/Gypsy	80634755	80636208	.	-	.	ID=LotjaGi1re1v6927800
LjG1.1_chr1	RepeatMasker	LTR	80636209	80636502	.	-	.	ID=LotjaGi1re1v6927900
LjG1.1_chr1	RepeatMasker	LTR/Copia	80636207	80636469	.	-	.	ID=LotjaGi1re1v6928000
LjG1.1_chr1	RepeatMasker	LTR	80636703	80636999	.	-	.	ID=LotjaGi1re1v6928100
LjG1.1_chr1	RepeatMasker	LTR	80637080	80637269	.	-	.	ID=LotjaGi1re1v6928200
LjG1.1_chr1	RepeatMasker	DNA/Mite	80637774	80637951	.	-	.	ID=LotjaGi1re1v6928300
LjG1.1_chr1	RepeatMasker	LTR/Copia	80638589	80642272	.	+	.	ID=LotjaGi1re1v6928400
LjG1.1_chr1	RepeatMasker	LTR	80642853	80642971	.	-	.	ID=LotjaGi1re1v6928500
LjG1.1_chr1	RepeatMasker	Low_complexity	80643016	80643081	.	+	.	ID=LotjaGi1re1v6928600
LjG1.1_chr1	RepeatMasker	DNA/Mite	80643087	80643151	.	-	.	ID=LotjaGi1re1v6928700
LjG1.1_chr1	RepeatMasker	Low_complexity	80643359	80643387	.	+	.	ID=LotjaGi1re1v6928800
LjG1.1_chr1	RepeatMasker	Low_complexity	80643433	80643536	.	+	.	ID=LotjaGi1re1v6928900
LjG1.1_chr1	RepeatMasker	LTR/Copia	80643537	80643604	.	+	.	ID=LotjaGi1re1v6929000
LjG1.1_chr1	RepeatMasker	LTR/Copia	80643593	80643803	.	+	.	ID=LotjaGi1re1v6929100
LjG1.1_chr1	RepeatMasker	LTR/Gypsy	80647437	80657744	.	+	.	ID=LotjaGi1re1v6929200
LjG1.1_chr1	RepeatMasker	LTR	80655745	80658902	.	+	.	ID=LotjaGi1re1v6929300
LjG1.1_chr1	RepeatMasker	Low_complexity	80659718	80659743	.	+	.	ID=LotjaGi1re1v6929400
LjG1.1_chr1	RepeatMasker	LTR	80670544	80674584	.	-	.	ID=LotjaGi1re1v6929500
LjG1.1_chr1	RepeatMasker	LTR/Gypsy	80671380	80671841	.	-	.	ID=LotjaGi1re1v6929600
LjG1.1_chr1	RepeatMasker	DNA/Mite	80674650	80675273	.	+	.	ID=LotjaGi1re1v6929700
LjG1.1_chr1	RepeatMasker	LTR/Copia	80676175	80687529	.	+	.	ID=LotjaGi1re1v6929800
LjG1.1_chr1	RepeatMasker	LTR	80687530	80687582	.	-	.	ID=LotjaGi1re1v6929900
LjG1.1_chr1	RepeatMasker	LTR/Copia	80687583	80687596	.	+	.	ID=LotjaGi1re1v6930000
LjG1.1_chr1	RepeatMasker	LTR	80688852	80688989	.	+	.	ID=LotjaGi1re1v6930100
LjG1.1_chr1	RepeatMasker	LTR	80688997	80689120	.	-	.	ID=LotjaGi1re1v6930200
LjG1.1_chr1	RepeatMasker	LTR/Gypsy	80690010	80690287	.	-	.	ID=LotjaGi1re1v6930300
LjG1.1_chr1	RepeatMasker	LTR/Gypsy	80690583	80690771	.	+	.	ID=LotjaGi1re1v6930400
LjG1.1_chr1	RepeatMasker	Low_complexity	80691465	80691523	.	+	.	ID=LotjaGi1re1v6930500
LjG1.1_chr1	RepeatMasker	LTR/Gypsy	80692415	80695109	.	+	.	ID=LotjaGi1re1v6930600
LjG1.1_chr1	RepeatMasker	LTR	80695105	80696401	.	-	.	ID=LotjaGi1re1v6930700
LjG1.1_chr1	RepeatMasker	LTR/Gypsy	80696402	80701018	.	+	.	ID=LotjaGi1re1v6930800
LjG1.1_chr1	RepeatMasker	LTR	80701019	80705809	.	-	.	ID=LotjaGi1re1v6930900
LjG1.1_chr1	RepeatMasker	LTR	80705810	80708846	.	+	.	ID=LotjaGi1re1v6931000
LjG1.1_chr1	RepeatMasker	LTR/Gypsy	80709971	80710689	.	+	.	ID=LotjaGi1re1v6931100
LjG1.1_chr1	RepeatMasker	LTR	80710880	80711065	.	+	.	ID=LotjaGi1re1v6931200
LjG1.1_chr1	RepeatMasker	LTR	80712623	80712739	.	-	.	ID=LotjaGi1re1v6931300
LjG1.1_chr1	RepeatMasker	DNA/Mite	80714886	80715048	.	-	.	ID=LotjaGi1re1v6931400
LjG1.1_chr1	RepeatMasker	Simple_repeat	80715049	80715106	.	+	.	ID=LotjaGi1re1v6931500
LjG1.1_chr1	RepeatMasker	DNA/Mite	80715107	80715626	.	-	.	ID=LotjaGi1re1v6931600
LjG1.1_chr1	RepeatMasker	Simple_repeat	80715899	80716123	.	+	.	ID=LotjaGi1re1v6931700
LjG1.1_chr1	RepeatMasker	Low_complexity	80716670	80716737	.	+	.	ID=LotjaGi1re1v6931800
LjG1.1_chr1	RepeatMasker	LTR	80717027	80717128	.	-	.	ID=LotjaGi1re1v6931900
LjG1.1_chr1	RepeatMasker	LTR	80717158	80717304	.	-	.	ID=LotjaGi1re1v6932000
LjG1.1_chr1	RepeatMasker	Low_complexity	80717494	80717514	.	+	.	ID=LotjaGi1re1v6932100
LjG1.1_chr1	RepeatMasker	Low_complexity	80717774	80717808	.	+	.	ID=LotjaGi1re1v6932200
LjG1.1_chr1	RepeatMasker	LTR	80717853	80717965	.	-	.	ID=LotjaGi1re1v6932300
LjG1.1_chr1	RepeatMasker	Low_complexity	80718132	80718154	.	+	.	ID=LotjaGi1re1v6932400
LjG1.1_chr1	RepeatMasker	Low_complexity	80718438	80718487	.	+	.	ID=LotjaGi1re1v6932500
LjG1.1_chr1	RepeatMasker	Low_complexity	80718674	80718723	.	+	.	ID=LotjaGi1re1v6932600
LjG1.1_chr1	RepeatMasker	Low_complexity	80718763	80718805	.	+	.	ID=LotjaGi1re1v6932700
LjG1.1_chr1	RepeatMasker	LTR	80718844	80718959	.	-	.	ID=LotjaGi1re1v6932800
LjG1.1_chr1	RepeatMasker	LTR	80719028	80719133	.	-	.	ID=LotjaGi1re1v6932900
LjG1.1_chr1	RepeatMasker	Low_complexity	80720169	80720221	.	+	.	ID=LotjaGi1re1v6933000
LjG1.1_chr1	RepeatMasker	LTR	80720944	80721202	.	-	.	ID=LotjaGi1re1v6933100
LjG1.1_chr1	RepeatMasker	LTR	80721221	80721654	.	-	.	ID=LotjaGi1re1v6933200
LjG1.1_chr1	RepeatMasker	LTR/Copia	80721773	80722361	.	+	.	ID=LotjaGi1re1v6933300
LjG1.1_chr1	RepeatMasker	Low_complexity	80722717	80722752	.	+	.	ID=LotjaGi1re1v6933400
LjG1.1_chr1	RepeatMasker	LTR/Copia	80723772	80724899	.	+	.	ID=LotjaGi1re1v6933500
LjG1.1_chr1	RepeatMasker	LTR	80725373	80726317	.	+	.	ID=LotjaGi1re1v6933600
LjG1.1_chr1	RepeatMasker	LTR	80726711	80726771	.	+	.	ID=LotjaGi1re1v6933700
LjG1.1_chr1	RepeatMasker	LTR	80727423	80727504	.	+	.	ID=LotjaGi1re1v6933800
LjG1.1_chr1	RepeatMasker	LTR	80727520	80729328	.	+	.	ID=LotjaGi1re1v6933900
LjG1.1_chr1	RepeatMasker	LTR	80729324	80730590	.	+	.	ID=LotjaGi1re1v6934000
LjG1.1_chr1	RepeatMasker	Low_complexity	80731475	80731507	.	+	.	ID=LotjaGi1re1v6934100
LjG1.1_chr1	RepeatMasker	DNA/Mite	80733099	80733282	.	-	.	ID=LotjaGi1re1v6934200
LjG1.1_chr1	RepeatMasker	LTR	80733271	80733290	.	+	.	ID=LotjaGi1re1v6934300
LjG1.1_chr1	RepeatMasker	DNA/Mite	80733291	80733465	.	-	.	ID=LotjaGi1re1v6934400
LjG1.1_chr1	RepeatMasker	DNA/Mite	80734310	80734493	.	+	.	ID=LotjaGi1re1v6934500
LjG1.1_chr1	RepeatMasker	Simple_repeat	80734536	80734579	.	+	.	ID=LotjaGi1re1v6934600
LjG1.1_chr1	RepeatMasker	Low_complexity	80734839	80734928	.	+	.	ID=LotjaGi1re1v6934700
LjG1.1_chr1	RepeatMasker	Simple_repeat	80735014	80735034	.	+	.	ID=LotjaGi1re1v6934800
LjG1.1_chr1	RepeatMasker	Simple_repeat	80735365	80735402	.	+	.	ID=LotjaGi1re1v6934900
LjG1.1_chr1	RepeatMasker	Low_complexity	80735434	80735522	.	+	.	ID=LotjaGi1re1v6935000
LjG1.1_chr1	RepeatMasker	Low_complexity	80735754	80735778	.	+	.	ID=LotjaGi1re1v6935100
LjG1.1_chr1	RepeatMasker	DNA/Mite	80735803	80736120	.	-	.	ID=LotjaGi1re1v6935200
LjG1.1_chr1	RepeatMasker	Low_complexity	80736812	80736870	.	+	.	ID=LotjaGi1re1v6935300
LjG1.1_chr1	RepeatMasker	LTR	80740119	80740253	.	+	.	ID=LotjaGi1re1v6935400
LjG1.1_chr1	RepeatMasker	LTR/Gypsy	80740404	80741146	.	+	.	ID=LotjaGi1re1v6935500
LjG1.1_chr1	RepeatMasker	LTR/Copia	80742190	80742371	.	+	.	ID=LotjaGi1re1v6935600
LjG1.1_chr1	RepeatMasker	LTR	80742372	80742567	.	+	.	ID=LotjaGi1re1v6935700
LjG1.1_chr1	RepeatMasker	LTR/Copia	80742568	80743496	.	+	.	ID=LotjaGi1re1v6935800
LjG1.1_chr1	RepeatMasker	DNA/Mite	80744125	80744297	.	-	.	ID=LotjaGi1re1v6935900
LjG1.1_chr1	RepeatMasker	DNA/Mite	80746478	80746639	.	-	.	ID=LotjaGi1re1v6936000
LjG1.1_chr1	RepeatMasker	Simple_repeat	80746640	80746685	.	+	.	ID=LotjaGi1re1v6936100
LjG1.1_chr1	RepeatMasker	DNA/Mite	80746686	80747205	.	-	.	ID=LotjaGi1re1v6936200
LjG1.1_chr1	RepeatMasker	Low_complexity	80747463	80747703	.	+	.	ID=LotjaGi1re1v6936300
LjG1.1_chr1	RepeatMasker	Simple_repeat	80748123	80748208	.	+	.	ID=LotjaGi1re1v6936400
LjG1.1_chr1	RepeatMasker	Low_complexity	80748302	80748369	.	+	.	ID=LotjaGi1re1v6936500
LjG1.1_chr1	RepeatMasker	Low_complexity	80748716	80748771	.	+	.	ID=LotjaGi1re1v6936600
LjG1.1_chr1	RepeatMasker	LTR	80748790	80748936	.	-	.	ID=LotjaGi1re1v6936700
LjG1.1_chr1	RepeatMasker	Low_complexity	80749126	80749146	.	+	.	ID=LotjaGi1re1v6936800
LjG1.1_chr1	RepeatMasker	LTR	80749482	80749525	.	-	.	ID=LotjaGi1re1v6936900
LjG1.1_chr1	RepeatMasker	LTR/Gypsy	80749526	80760089	.	-	.	ID=LotjaGi1re1v6937000
LjG1.1_chr1	RepeatMasker	LTR	80760090	80760163	.	-	.	ID=LotjaGi1re1v6937100
LjG1.1_chr1	RepeatMasker	Low_complexity	80760330	80760352	.	+	.	ID=LotjaGi1re1v6937200
LjG1.1_chr1	RepeatMasker	Low_complexity	80760620	80760723	.	+	.	ID=LotjaGi1re1v6937300
LjG1.1_chr1	RepeatMasker	LTR	80760889	80760946	.	+	.	ID=LotjaGi1re1v6937400
LjG1.1_chr1	RepeatMasker	Low_complexity	80760962	80761003	.	+	.	ID=LotjaGi1re1v6937500
LjG1.1_chr1	RepeatMasker	LTR	80761042	80761159	.	+	.	ID=LotjaGi1re1v6937600
LjG1.1_chr1	RepeatMasker	LTR	80761213	80761328	.	-	.	ID=LotjaGi1re1v6937700
LjG1.1_chr1	RepeatMasker	Low_complexity	80762362	80762411	.	+	.	ID=LotjaGi1re1v6937800
LjG1.1_chr1	RepeatMasker	LTR	80763123	80763477	.	-	.	ID=LotjaGi1re1v6937900
LjG1.1_chr1	RepeatMasker	LTR/Gypsy	80763463	80763530	.	-	.	ID=LotjaGi1re1v6938000
LjG1.1_chr1	RepeatMasker	Low_complexity	80763730	80763764	.	+	.	ID=LotjaGi1re1v6938100
LjG1.1_chr1	RepeatMasker	LTR	80763777	80764210	.	-	.	ID=LotjaGi1re1v6938200
LjG1.1_chr1	RepeatMasker	LTR	80764317	80764412	.	+	.	ID=LotjaGi1re1v6938300
LjG1.1_chr1	RepeatMasker	LTR/Copia	80764329	80764944	.	+	.	ID=LotjaGi1re1v6938400
LjG1.1_chr1	RepeatMasker	Low_complexity	80765288	80765323	.	+	.	ID=LotjaGi1re1v6938500
LjG1.1_chr1	RepeatMasker	LTR/Copia	80766298	80767425	.	+	.	ID=LotjaGi1re1v6938600
LjG1.1_chr1	RepeatMasker	LTR	80767899	80768845	.	+	.	ID=LotjaGi1re1v6938700
LjG1.1_chr1	RepeatMasker	LTR	80769216	80769276	.	+	.	ID=LotjaGi1re1v6938800
LjG1.1_chr1	RepeatMasker	LTR	80769928	80770009	.	+	.	ID=LotjaGi1re1v6938900
LjG1.1_chr1	RepeatMasker	LTR	80770025	80771865	.	+	.	ID=LotjaGi1re1v6939000
LjG1.1_chr1	RepeatMasker	LTR	80771862	80773079	.	+	.	ID=LotjaGi1re1v6939100
LjG1.1_chr1	RepeatMasker	Low_complexity	80774019	80774050	.	+	.	ID=LotjaGi1re1v6939200
LjG1.1_chr1	RepeatMasker	LTR	80775851	80775974	.	-	.	ID=LotjaGi1re1v6939300
LjG1.1_chr1	RepeatMasker	Low_complexity	80777399	80777427	.	+	.	ID=LotjaGi1re1v6939400
LjG1.1_chr1	RepeatMasker	Low_complexity	80777786	80777853	.	+	.	ID=LotjaGi1re1v6939500
LjG1.1_chr1	RepeatMasker	Simple_repeat	80777961	80777981	.	+	.	ID=LotjaGi1re1v6939600
LjG1.1_chr1	RepeatMasker	Simple_repeat	80778309	80778346	.	+	.	ID=LotjaGi1re1v6939700
LjG1.1_chr1	RepeatMasker	Low_complexity	80778378	80778465	.	+	.	ID=LotjaGi1re1v6939800
LjG1.1_chr1	RepeatMasker	Low_complexity	80778822	80778864	.	+	.	ID=LotjaGi1re1v6939900
LjG1.1_chr1	RepeatMasker	Low_complexity	80778979	80779027	.	+	.	ID=LotjaGi1re1v6940000
LjG1.1_chr1	RepeatMasker	Low_complexity	80779771	80779829	.	+	.	ID=LotjaGi1re1v6940100
LjG1.1_chr1	RepeatMasker	LTR	80782118	80782512	.	+	.	ID=LotjaGi1re1v6940200
LjG1.1_chr1	RepeatMasker	LTR	80783690	80795769	.	+	.	ID=LotjaGi1re1v6940300
LjG1.1_chr1	RepeatMasker	LTR	80797545	80797663	.	-	.	ID=LotjaGi1re1v6940400
LjG1.1_chr1	RepeatMasker	LTR/Gypsy	80798785	80801394	.	+	.	ID=LotjaGi1re1v6940500
LjG1.1_chr1	RepeatMasker	LTR/Gypsy	80801412	80803997	.	+	.	ID=LotjaGi1re1v6940600
LjG1.1_chr1	RepeatMasker	LTR/Gypsy	80803978	80804857	.	+	.	ID=LotjaGi1re1v6940700
LjG1.1_chr1	RepeatMasker	LTR	80805222	80806800	.	-	.	ID=LotjaGi1re1v6940800
LjG1.1_chr1	RepeatMasker	LTR	80806772	80806969	.	+	.	ID=LotjaGi1re1v6940900
LjG1.1_chr1	RepeatMasker	LTR	80806793	80810742	.	-	.	ID=LotjaGi1re1v6941000
LjG1.1_chr1	RepeatMasker	LTR	80807241	80814265	.	+	.	ID=LotjaGi1re1v6941100
LjG1.1_chr1	RepeatMasker	Low_complexity	80815145	80815165	.	+	.	ID=LotjaGi1re1v6941200
LjG1.1_chr1	RepeatMasker	Low_complexity	80815232	80815260	.	+	.	ID=LotjaGi1re1v6941300
LjG1.1_chr1	RepeatMasker	Simple_repeat	80815672	80815694	.	+	.	ID=LotjaGi1re1v6941400
LjG1.1_chr1	RepeatMasker	Low_complexity	80818009	80818054	.	+	.	ID=LotjaGi1re1v6941500
LjG1.1_chr1	RepeatMasker	LTR/Copia	80818214	80819153	.	+	.	ID=LotjaGi1re1v6941600
LjG1.1_chr1	RepeatMasker	Low_complexity	80819343	80819363	.	+	.	ID=LotjaGi1re1v6941700
LjG1.1_chr1	RepeatMasker	LTR	80819767	80819931	.	+	.	ID=LotjaGi1re1v6941800
LjG1.1_chr1	RepeatMasker	Simple_repeat	80820877	80820996	.	+	.	ID=LotjaGi1re1v6941900
LjG1.1_chr1	RepeatMasker	Simple_repeat	80821017	80821161	.	+	.	ID=LotjaGi1re1v6942000
LjG1.1_chr1	RepeatMasker	LTR	80821200	80821296	.	+	.	ID=LotjaGi1re1v6942100
LjG1.1_chr1	RepeatMasker	Low_complexity	80824438	80824467	.	+	.	ID=LotjaGi1re1v6942200
LjG1.1_chr1	RepeatMasker	Low_complexity	80825032	80825062	.	+	.	ID=LotjaGi1re1v6942300
LjG1.1_chr1	RepeatMasker	LTR	80825076	80828213	.	-	.	ID=LotjaGi1re1v6942400
LjG1.1_chr1	RepeatMasker	LTR/Gypsy	80827662	80831399	.	-	.	ID=LotjaGi1re1v6942500
LjG1.1_chr1	RepeatMasker	LTR	80829698	80838408	.	-	.	ID=LotjaGi1re1v6942600
LjG1.1_chr1	RepeatMasker	LTR	80838437	80838499	.	-	.	ID=LotjaGi1re1v6942700
LjG1.1_chr1	RepeatMasker	LTR/Copia	80840236	80840510	.	+	.	ID=LotjaGi1re1v6942800
LjG1.1_chr1	RepeatMasker	LTR/Copia	80841938	80842232	.	+	.	ID=LotjaGi1re1v6942900
LjG1.1_chr1	RepeatMasker	DNA/Mite	80842249	80842511	.	+	.	ID=LotjaGi1re1v6943000
LjG1.1_chr1	RepeatMasker	LTR/Copia	80842527	80843542	.	+	.	ID=LotjaGi1re1v6943100
LjG1.1_chr1	RepeatMasker	LTR	80843702	80843886	.	+	.	ID=LotjaGi1re1v6943200
LjG1.1_chr1	RepeatMasker	Low_complexity	80844435	80844504	.	+	.	ID=LotjaGi1re1v6943300
LjG1.1_chr1	RepeatMasker	LTR	80844691	80845024	.	-	.	ID=LotjaGi1re1v6943400
LjG1.1_chr1	RepeatMasker	Low_complexity	80850518	80850554	.	+	.	ID=LotjaGi1re1v6943500
LjG1.1_chr1	RepeatMasker	Low_complexity	80850744	80850809	.	+	.	ID=LotjaGi1re1v6943600
LjG1.1_chr1	RepeatMasker	Low_complexity	80850919	80850939	.	+	.	ID=LotjaGi1re1v6943700
LjG1.1_chr1	RepeatMasker	Low_complexity	80851877	80851919	.	+	.	ID=LotjaGi1re1v6943800
LjG1.1_chr1	RepeatMasker	DNA/Mite	80852354	80852638	.	+	.	ID=LotjaGi1re1v6943900
LjG1.1_chr1	RepeatMasker	Low_complexity	80852639	80852674	.	+	.	ID=LotjaGi1re1v6944000
LjG1.1_chr1	RepeatMasker	Low_complexity	80852709	80852793	.	+	.	ID=LotjaGi1re1v6944100
LjG1.1_chr1	RepeatMasker	Simple_repeat	80852802	80852828	.	+	.	ID=LotjaGi1re1v6944200
LjG1.1_chr1	RepeatMasker	LTR	80852829	80852917	.	-	.	ID=LotjaGi1re1v6944300
LjG1.1_chr1	RepeatMasker	DNA/Mite	80852993	80853398	.	+	.	ID=LotjaGi1re1v6944400
LjG1.1_chr1	RepeatMasker	Low_complexity	80853512	80853583	.	+	.	ID=LotjaGi1re1v6944500
LjG1.1_chr1	RepeatMasker	LTR	80854088	80854665	.	-	.	ID=LotjaGi1re1v6944600
LjG1.1_chr1	RepeatMasker	LTR	80855501	80855550	.	-	.	ID=LotjaGi1re1v6944700
LjG1.1_chr1	RepeatMasker	LTR	80856203	80856246	.	-	.	ID=LotjaGi1re1v6944800
LjG1.1_chr1	RepeatMasker	LTR	80856365	80856460	.	-	.	ID=LotjaGi1re1v6944900
LjG1.1_chr1	RepeatMasker	Low_complexity	80856461	80856660	.	+	.	ID=LotjaGi1re1v6945000
LjG1.1_chr1	RepeatMasker	Low_complexity	80856774	80856812	.	+	.	ID=LotjaGi1re1v6945100
LjG1.1_chr1	RepeatMasker	LTR	80856985	80857039	.	-	.	ID=LotjaGi1re1v6945200
LjG1.1_chr1	RepeatMasker	Low_complexity	80857088	80857120	.	+	.	ID=LotjaGi1re1v6945300
LjG1.1_chr1	RepeatMasker	LTR	80857164	80857333	.	-	.	ID=LotjaGi1re1v6945400
LjG1.1_chr1	RepeatMasker	Low_complexity	80857336	80857408	.	+	.	ID=LotjaGi1re1v6945500
LjG1.1_chr1	RepeatMasker	LTR	80857523	80857600	.	-	.	ID=LotjaGi1re1v6945600
LjG1.1_chr1	RepeatMasker	LTR	80857771	80857833	.	+	.	ID=LotjaGi1re1v6945700
LjG1.1_chr1	RepeatMasker	LTR	80860510	80860689	.	-	.	ID=LotjaGi1re1v6945800
LjG1.1_chr1	RepeatMasker	Low_complexity	80860786	80860816	.	+	.	ID=LotjaGi1re1v6945900
LjG1.1_chr1	RepeatMasker	Low_complexity	80862508	80862586	.	+	.	ID=LotjaGi1re1v6946000
LjG1.1_chr1	RepeatMasker	Low_complexity	80862602	80862699	.	+	.	ID=LotjaGi1re1v6946100
LjG1.1_chr1	RepeatMasker	Low_complexity	80863116	80863136	.	+	.	ID=LotjaGi1re1v6946200
LjG1.1_chr1	RepeatMasker	Low_complexity	80863195	80863223	.	+	.	ID=LotjaGi1re1v6946300
LjG1.1_chr1	RepeatMasker	Low_complexity	80863282	80863324	.	+	.	ID=LotjaGi1re1v6946400
LjG1.1_chr1	RepeatMasker	Low_complexity	80863345	80863402	.	+	.	ID=LotjaGi1re1v6946500
LjG1.1_chr1	RepeatMasker	DNA/Mite	80863426	80863519	.	+	.	ID=LotjaGi1re1v6946600
LjG1.1_chr1	RepeatMasker	DNA/Mite	80863529	80863710	.	+	.	ID=LotjaGi1re1v6946700
LjG1.1_chr1	RepeatMasker	LTR/Copia	80865522	80866730	.	+	.	ID=LotjaGi1re1v6946800
LjG1.1_chr1	RepeatMasker	Low_complexity	80870568	80870631	.	+	.	ID=LotjaGi1re1v6946900
LjG1.1_chr1	RepeatMasker	Simple_repeat	80871006	80871029	.	+	.	ID=LotjaGi1re1v6947000
```
