## Supplemental Data 1 for "Insights into the evolution of symbiosis gene copy number and distribution from a chromosome-scale *Lotus japonicus* Gifu genome sequence": LjGifu1.2_repeats.gff3 (part 7 of 42)

```
LjG1.1_chr1	RepeatMasker	LTR	80871030	80871650	.	-	.	ID=LotjaGi1re1v6947100
LjG1.1_chr1	RepeatMasker	LTR	80871643	80871725	.	-	.	ID=LotjaGi1re1v6947200
LjG1.1_chr1	RepeatMasker	LTR	80871853	80872359	.	-	.	ID=LotjaGi1re1v6947300
LjG1.1_chr1	RepeatMasker	Low_complexity	80872425	80872448	.	+	.	ID=LotjaGi1re1v6947400
LjG1.1_chr1	RepeatMasker	LTR	80872478	80872852	.	-	.	ID=LotjaGi1re1v6947500
LjG1.1_chr1	RepeatMasker	LTR	80872840	80872889	.	-	.	ID=LotjaGi1re1v6947600
LjG1.1_chr1	RepeatMasker	Low_complexity	80873305	80873367	.	+	.	ID=LotjaGi1re1v6947700
LjG1.1_chr1	RepeatMasker	LTR	80873379	80873392	.	-	.	ID=LotjaGi1re1v6947800
LjG1.1_chr1	RepeatMasker	DNA/Mite	80873393	80873628	.	+	.	ID=LotjaGi1re1v6947900
LjG1.1_chr1	RepeatMasker	Low_complexity	80873732	80873796	.	+	.	ID=LotjaGi1re1v6948000
LjG1.1_chr1	RepeatMasker	Low_complexity	80875065	80875099	.	+	.	ID=LotjaGi1re1v6948100
LjG1.1_chr1	RepeatMasker	LTR	80875146	80875544	.	-	.	ID=LotjaGi1re1v6948200
LjG1.1_chr1	RepeatMasker	Low_complexity	80876767	80876855	.	+	.	ID=LotjaGi1re1v6948300
LjG1.1_chr1	RepeatMasker	LTR/Copia	80878434	80878745	.	+	.	ID=LotjaGi1re1v6948400
LjG1.1_chr1	RepeatMasker	LTR	80878734	80879817	.	+	.	ID=LotjaGi1re1v6948500
LjG1.1_chr1	RepeatMasker	LTR	80879816	80884998	.	+	.	ID=LotjaGi1re1v6948600
LjG1.1_chr1	RepeatMasker	LTR	80884995	80887422	.	-	.	ID=LotjaGi1re1v6948700
LjG1.1_chr1	RepeatMasker	LTR	80887404	80891812	.	+	.	ID=LotjaGi1re1v6948800
LjG1.1_chr1	RepeatMasker	LTR	80891785	80894340	.	+	.	ID=LotjaGi1re1v6948900
LjG1.1_chr1	RepeatMasker	LTR	80894341	80895252	.	-	.	ID=LotjaGi1re1v6949000
LjG1.1_chr1	RepeatMasker	LTR/Copia	80895252	80899525	.	-	.	ID=LotjaGi1re1v6949100
LjG1.1_chr1	RepeatMasker	LTR	80899525	80899650	.	-	.	ID=LotjaGi1re1v6949200
LjG1.1_chr1	RepeatMasker	LTR	80900051	80903825	.	+	.	ID=LotjaGi1re1v6949300
LjG1.1_chr1	RepeatMasker	LTR	80903818	80904025	.	+	.	ID=LotjaGi1re1v6949400
LjG1.1_chr1	RepeatMasker	LTR/Copia	80904028	80913001	.	+	.	ID=LotjaGi1re1v6949500
LjG1.1_chr1	RepeatMasker	LTR	80913002	80915451	.	+	.	ID=LotjaGi1re1v6949600
LjG1.1_chr1	RepeatMasker	LTR/Gypsy	80915208	80915451	.	+	.	ID=LotjaGi1re1v6949700
LjG1.1_chr1	RepeatMasker	Simple_repeat	80915452	80915507	.	+	.	ID=LotjaGi1re1v6949800
LjG1.1_chr1	RepeatMasker	LTR	80915508	80915849	.	+	.	ID=LotjaGi1re1v6949900
LjG1.1_chr1	RepeatMasker	LTR/Gypsy	80915850	80921290	.	+	.	ID=LotjaGi1re1v6950000
LjG1.1_chr1	RepeatMasker	LTR	80921291	80926424	.	+	.	ID=LotjaGi1re1v6950100
LjG1.1_chr1	RepeatMasker	LTR/Gypsy	80926425	80935103	.	-	.	ID=LotjaGi1re1v6950200
LjG1.1_chr1	RepeatMasker	LTR/Copia	80935131	80936356	.	+	.	ID=LotjaGi1re1v6950300
LjG1.1_chr1	RepeatMasker	LTR	80936356	80939119	.	+	.	ID=LotjaGi1re1v6950400
LjG1.1_chr1	RepeatMasker	Simple_repeat	80939120	80939163	.	+	.	ID=LotjaGi1re1v6950500
LjG1.1_chr1	RepeatMasker	LTR	80939164	80939500	.	+	.	ID=LotjaGi1re1v6950600
LjG1.1_chr1	RepeatMasker	LTR/Copia	80939501	80941491	.	-	.	ID=LotjaGi1re1v6950700
LjG1.1_chr1	RepeatMasker	LTR	80941475	80941628	.	+	.	ID=LotjaGi1re1v6950800
LjG1.1_chr1	RepeatMasker	LTR/Gypsy	80941492	80945603	.	+	.	ID=LotjaGi1re1v6950900
LjG1.1_chr1	RepeatMasker	LTR/Copia	80945604	80946835	.	-	.	ID=LotjaGi1re1v6951000
LjG1.1_chr1	RepeatMasker	LTR/Copia	80946804	80946951	.	-	.	ID=LotjaGi1re1v6951100
LjG1.1_chr1	RepeatMasker	LTR	80946829	80953428	.	-	.	ID=LotjaGi1re1v6951200
LjG1.1_chr1	RepeatMasker	Simple_repeat	80953429	80953450	.	+	.	ID=LotjaGi1re1v6951300
LjG1.1_chr1	RepeatMasker	LTR	80953451	80954794	.	-	.	ID=LotjaGi1re1v6951400
LjG1.1_chr1	RepeatMasker	LTR	80955236	80955699	.	+	.	ID=LotjaGi1re1v6951500
LjG1.1_chr1	RepeatMasker	LTR	80955693	80956222	.	+	.	ID=LotjaGi1re1v6951600
LjG1.1_chr1	RepeatMasker	LTR	80956825	80956889	.	-	.	ID=LotjaGi1re1v6951700
LjG1.1_chr1	RepeatMasker	Low_complexity	80956924	80956947	.	+	.	ID=LotjaGi1re1v6951800
LjG1.1_chr1	RepeatMasker	DNA/Mite	80956995	80957096	.	-	.	ID=LotjaGi1re1v6951900
LjG1.1_chr1	RepeatMasker	LTR	80957652	80966430	.	-	.	ID=LotjaGi1re1v6952000
LjG1.1_chr1	RepeatMasker	LTR	80966940	80967033	.	-	.	ID=LotjaGi1re1v6952100
LjG1.1_chr1	RepeatMasker	DNA/Mite	80968443	80968843	.	-	.	ID=LotjaGi1re1v6952200
LjG1.1_chr1	RepeatMasker	Low_complexity	80969473	80969634	.	+	.	ID=LotjaGi1re1v6952300
LjG1.1_chr1	RepeatMasker	Simple_repeat	80969915	80969974	.	+	.	ID=LotjaGi1re1v6952400
LjG1.1_chr1	RepeatMasker	Simple_repeat	80969994	80970021	.	+	.	ID=LotjaGi1re1v6952500
LjG1.1_chr1	RepeatMasker	LTR	80970097	80970232	.	+	.	ID=LotjaGi1re1v6952600
LjG1.1_chr1	RepeatMasker	Low_complexity	80970241	80970290	.	+	.	ID=LotjaGi1re1v6952700
LjG1.1_chr1	RepeatMasker	Simple_repeat	80970337	80970395	.	+	.	ID=LotjaGi1re1v6952800
LjG1.1_chr1	RepeatMasker	Low_complexity	80971206	80971245	.	+	.	ID=LotjaGi1re1v6952900
LjG1.1_chr1	RepeatMasker	LTR	80971297	80971385	.	+	.	ID=LotjaGi1re1v6953000
LjG1.1_chr1	RepeatMasker	LTR	80971434	80971544	.	-	.	ID=LotjaGi1re1v6953100
LjG1.1_chr1	RepeatMasker	LTR	80972555	80972662	.	+	.	ID=LotjaGi1re1v6953200
LjG1.1_chr1	RepeatMasker	LTR	80972738	80975567	.	-	.	ID=LotjaGi1re1v6953300
LjG1.1_chr1	RepeatMasker	Simple_repeat	80976023	80976082	.	+	.	ID=LotjaGi1re1v6953400
LjG1.1_chr1	RepeatMasker	LTR	80982083	80983577	.	-	.	ID=LotjaGi1re1v6953500
LjG1.1_chr1	RepeatMasker	Low_complexity	80983584	80983606	.	+	.	ID=LotjaGi1re1v6953600
LjG1.1_chr1	RepeatMasker	Simple_repeat	80983671	80983726	.	+	.	ID=LotjaGi1re1v6953700
LjG1.1_chr1	RepeatMasker	Low_complexity	80983746	80983766	.	+	.	ID=LotjaGi1re1v6953800
LjG1.1_chr1	RepeatMasker	Low_complexity	80984011	80984181	.	+	.	ID=LotjaGi1re1v6953900
LjG1.1_chr1	RepeatMasker	Simple_repeat	80984185	80984217	.	+	.	ID=LotjaGi1re1v6954000
LjG1.1_chr1	RepeatMasker	Simple_repeat	80984237	80984373	.	+	.	ID=LotjaGi1re1v6954100
LjG1.1_chr1	RepeatMasker	Simple_repeat	80984501	80984551	.	+	.	ID=LotjaGi1re1v6954200
LjG1.1_chr1	RepeatMasker	LTR	80984567	80985674	.	+	.	ID=LotjaGi1re1v6954300
LjG1.1_chr1	RepeatMasker	Simple_repeat	80985948	80985989	.	+	.	ID=LotjaGi1re1v6954400
LjG1.1_chr1	RepeatMasker	LTR	80985990	80998035	.	-	.	ID=LotjaGi1re1v6954500
LjG1.1_chr1	RepeatMasker	Low_complexity	80998036	80998188	.	+	.	ID=LotjaGi1re1v6954600
LjG1.1_chr1	RepeatMasker	Simple_repeat	80998208	80998344	.	+	.	ID=LotjaGi1re1v6954700
LjG1.1_chr1	RepeatMasker	Simple_repeat	81004065	81004103	.	+	.	ID=LotjaGi1re1v6954800
LjG1.1_chr1	RepeatMasker	Simple_repeat	81004123	81004144	.	+	.	ID=LotjaGi1re1v6954900
LjG1.1_chr1	RepeatMasker	Simple_repeat	81004397	81004460	.	+	.	ID=LotjaGi1re1v6955000
LjG1.1_chr1	RepeatMasker	Simple_repeat	81004480	81004612	.	+	.	ID=LotjaGi1re1v6955100
LjG1.1_chr1	RepeatMasker	Low_complexity	81004741	81004918	.	+	.	ID=LotjaGi1re1v6955200
LjG1.1_chr1	RepeatMasker	Simple_repeat	81004938	81005074	.	+	.	ID=LotjaGi1re1v6955300
LjG1.1_chr1	RepeatMasker	Low_complexity	81005208	81005383	.	+	.	ID=LotjaGi1re1v6955400
LjG1.1_chr1	RepeatMasker	Low_complexity	81005403	81005425	.	+	.	ID=LotjaGi1re1v6955500
LjG1.1_chr1	RepeatMasker	Simple_repeat	81005706	81005727	.	+	.	ID=LotjaGi1re1v6955600
LjG1.1_chr1	RepeatMasker	Simple_repeat	81005970	81006035	.	+	.	ID=LotjaGi1re1v6955700
LjG1.1_chr1	RepeatMasker	Simple_repeat	81006327	81006473	.	+	.	ID=LotjaGi1re1v6955800
LjG1.1_chr1	RepeatMasker	Low_complexity	81006478	81006529	.	+	.	ID=LotjaGi1re1v6955900
LjG1.1_chr1	RepeatMasker	Low_complexity	81006549	81006571	.	+	.	ID=LotjaGi1re1v6956000
LjG1.1_chr1	RepeatMasker	Simple_repeat	81006813	81006888	.	+	.	ID=LotjaGi1re1v6956100
LjG1.1_chr1	RepeatMasker	Low_complexity	81007175	81007359	.	+	.	ID=LotjaGi1re1v6956200
LjG1.1_chr1	RepeatMasker	Low_complexity	81007391	81007413	.	+	.	ID=LotjaGi1re1v6956300
LjG1.1_chr1	RepeatMasker	Simple_repeat	81007656	81007692	.	+	.	ID=LotjaGi1re1v6956400
LjG1.1_chr1	RepeatMasker	Low_complexity	81007712	81007734	.	+	.	ID=LotjaGi1re1v6956500
LjG1.1_chr1	RepeatMasker	Low_complexity	81007778	81007832	.	+	.	ID=LotjaGi1re1v6956600
LjG1.1_chr1	RepeatMasker	Simple_repeat	81007980	81008041	.	+	.	ID=LotjaGi1re1v6956700
LjG1.1_chr1	RepeatMasker	Low_complexity	81008324	81008526	.	+	.	ID=LotjaGi1re1v6956800
LjG1.1_chr1	RepeatMasker	Low_complexity	81008546	81008568	.	+	.	ID=LotjaGi1re1v6956900
LjG1.1_chr1	RepeatMasker	Low_complexity	81008771	81008943	.	+	.	ID=LotjaGi1re1v6957000
LjG1.1_chr1	RepeatMasker	Low_complexity	81008999	81009021	.	+	.	ID=LotjaGi1re1v6957100
LjG1.1_chr1	RepeatMasker	Simple_repeat	81009264	81009294	.	+	.	ID=LotjaGi1re1v6957200
LjG1.1_chr1	RepeatMasker	Simple_repeat	81009314	81009335	.	+	.	ID=LotjaGi1re1v6957300
LjG1.1_chr1	RepeatMasker	Simple_repeat	81009586	81009647	.	+	.	ID=LotjaGi1re1v6957400
LjG1.1_chr1	RepeatMasker	Low_complexity	81009939	81010121	.	+	.	ID=LotjaGi1re1v6957500
LjG1.1_chr1	RepeatMasker	Low_complexity	81010409	81010575	.	+	.	ID=LotjaGi1re1v6957600
LjG1.1_chr1	RepeatMasker	Low_complexity	81010631	81010653	.	+	.	ID=LotjaGi1re1v6957700
LjG1.1_chr1	RepeatMasker	Simple_repeat	81010896	81010930	.	+	.	ID=LotjaGi1re1v6957800
LjG1.1_chr1	RepeatMasker	Low_complexity	81011484	81011608	.	+	.	ID=LotjaGi1re1v6957900
LjG1.1_chr1	RepeatMasker	Low_complexity	81012081	81012261	.	+	.	ID=LotjaGi1re1v6958000
LjG1.1_chr1	RepeatMasker	Simple_repeat	81012297	81012433	.	+	.	ID=LotjaGi1re1v6958100
LjG1.1_chr1	RepeatMasker	Simple_repeat	81012562	81012594	.	+	.	ID=LotjaGi1re1v6958200
LjG1.1_chr1	RepeatMasker	Low_complexity	81012886	81013066	.	+	.	ID=LotjaGi1re1v6958300
LjG1.1_chr1	RepeatMasker	Simple_repeat	81013092	81013228	.	+	.	ID=LotjaGi1re1v6958400
LjG1.1_chr1	RepeatMasker	Simple_repeat	81013397	81013416	.	+	.	ID=LotjaGi1re1v6958500
LjG1.1_chr1	RepeatMasker	Simple_repeat	81013667	81013702	.	+	.	ID=LotjaGi1re1v6958600
LjG1.1_chr1	RepeatMasker	Low_complexity	81013992	81014176	.	+	.	ID=LotjaGi1re1v6958700
LjG1.1_chr1	RepeatMasker	Simple_repeat	81014196	81014217	.	+	.	ID=LotjaGi1re1v6958800
LjG1.1_chr1	RepeatMasker	Simple_repeat	81014465	81014485	.	+	.	ID=LotjaGi1re1v6958900
LjG1.1_chr1	RepeatMasker	Simple_repeat	81014505	81014641	.	+	.	ID=LotjaGi1re1v6959000
LjG1.1_chr1	RepeatMasker	Low_complexity	81014773	81014939	.	+	.	ID=LotjaGi1re1v6959100
LjG1.1_chr1	RepeatMasker	Simple_repeat	81014943	81014975	.	+	.	ID=LotjaGi1re1v6959200
LjG1.1_chr1	RepeatMasker	Simple_repeat	81014995	81015016	.	+	.	ID=LotjaGi1re1v6959300
LjG1.1_chr1	RepeatMasker	Simple_repeat	81015264	81015284	.	+	.	ID=LotjaGi1re1v6959400
LjG1.1_chr1	RepeatMasker	Low_complexity	81015304	81015326	.	+	.	ID=LotjaGi1re1v6959500
LjG1.1_chr1	RepeatMasker	Simple_repeat	81015572	81015605	.	+	.	ID=LotjaGi1re1v6959600
LjG1.1_chr1	RepeatMasker	DNA/Mite	81016034	81016658	.	-	.	ID=LotjaGi1re1v6959700
LjG1.1_chr1	RepeatMasker	Low_complexity	81016674	81016714	.	+	.	ID=LotjaGi1re1v6959800
LjG1.1_chr1	RepeatMasker	Low_complexity	81018973	81018993	.	+	.	ID=LotjaGi1re1v6959900
LjG1.1_chr1	RepeatMasker	Low_complexity	81019587	81019650	.	+	.	ID=LotjaGi1re1v6960000
LjG1.1_chr1	RepeatMasker	Low_complexity	81021072	81021102	.	+	.	ID=LotjaGi1re1v6960100
LjG1.1_chr1	RepeatMasker	LTR	81022518	81023590	.	+	.	ID=LotjaGi1re1v6960200
LjG1.1_chr1	RepeatMasker	LTR	81023591	81024201	.	-	.	ID=LotjaGi1re1v6960300
LjG1.1_chr1	RepeatMasker	LTR	81024238	81024560	.	+	.	ID=LotjaGi1re1v6960400
LjG1.1_chr1	RepeatMasker	LTR	81024554	81025937	.	+	.	ID=LotjaGi1re1v6960500
LjG1.1_chr1	RepeatMasker	LTR	81025937	81029081	.	+	.	ID=LotjaGi1re1v6960600
LjG1.1_chr1	RepeatMasker	LTR	81029517	81029981	.	+	.	ID=LotjaGi1re1v6960700
LjG1.1_chr1	RepeatMasker	LTR	81029975	81030504	.	+	.	ID=LotjaGi1re1v6960800
LjG1.1_chr1	RepeatMasker	LTR	81031077	81031194	.	-	.	ID=LotjaGi1re1v6960900
LjG1.1_chr1	RepeatMasker	Low_complexity	81031229	81031252	.	+	.	ID=LotjaGi1re1v6961000
LjG1.1_chr1	RepeatMasker	DNA/Mite	81031300	81031401	.	-	.	ID=LotjaGi1re1v6961100
LjG1.1_chr1	RepeatMasker	LTR	81031957	81033019	.	-	.	ID=LotjaGi1re1v6961200
LjG1.1_chr1	RepeatMasker	LTR	81033015	81033417	.	+	.	ID=LotjaGi1re1v6961300
LjG1.1_chr1	RepeatMasker	LTR	81033418	81036578	.	-	.	ID=LotjaGi1re1v6961400
LjG1.1_chr1	RepeatMasker	LTR	81036579	81044309	.	-	.	ID=LotjaGi1re1v6961500
LjG1.1_chr1	RepeatMasker	LTR	81044818	81044911	.	-	.	ID=LotjaGi1re1v6961600
LjG1.1_chr1	RepeatMasker	LTR	81045958	81058035	.	+	.	ID=LotjaGi1re1v6961700
LjG1.1_chr1	RepeatMasker	DNA/Mite	81058404	81058804	.	-	.	ID=LotjaGi1re1v6961800
LjG1.1_chr1	RepeatMasker	Low_complexity	81059434	81059599	.	+	.	ID=LotjaGi1re1v6961900
LjG1.1_chr1	RepeatMasker	Low_complexity	81059619	81059641	.	+	.	ID=LotjaGi1re1v6962000
LjG1.1_chr1	RepeatMasker	Simple_repeat	81059885	81059958	.	+	.	ID=LotjaGi1re1v6962100
LjG1.1_chr1	RepeatMasker	Simple_repeat	81059978	81060001	.	+	.	ID=LotjaGi1re1v6962200
LjG1.1_chr1	RepeatMasker	LTR	81060078	81060188	.	-	.	ID=LotjaGi1re1v6962300
LjG1.1_chr1	RepeatMasker	LTR	81061199	81061306	.	+	.	ID=LotjaGi1re1v6962400
LjG1.1_chr1	RepeatMasker	LTR	81061382	81064063	.	-	.	ID=LotjaGi1re1v6962500
LjG1.1_chr1	RepeatMasker	LTR	81064063	81064179	.	-	.	ID=LotjaGi1re1v6962600
LjG1.1_chr1	RepeatMasker	DNA/Mite	81064179	81064258	.	-	.	ID=LotjaGi1re1v6962700
LjG1.1_chr1	RepeatMasker	LTR	81065561	81066495	.	+	.	ID=LotjaGi1re1v6962800
LjG1.1_chr1	RepeatMasker	LTR/Copia	81065723	81066639	.	+	.	ID=LotjaGi1re1v6962900
LjG1.1_chr1	RepeatMasker	LTR/Gypsy	81066647	81066968	.	-	.	ID=LotjaGi1re1v6963000
LjG1.1_chr1	RepeatMasker	LTR	81066684	81077455	.	-	.	ID=LotjaGi1re1v6963100
LjG1.1_chr1	RepeatMasker	LTR/Copia	81077464	81077788	.	+	.	ID=LotjaGi1re1v6963200
LjG1.1_chr1	RepeatMasker	DNA/Mite	81078377	81078565	.	+	.	ID=LotjaGi1re1v6963300
LjG1.1_chr1	RepeatMasker	DNA/Mite	81078581	81078830	.	-	.	ID=LotjaGi1re1v6963400
LjG1.1_chr1	RepeatMasker	LTR	81078819	81079039	.	+	.	ID=LotjaGi1re1v6963500
LjG1.1_chr1	RepeatMasker	LTR	81079044	81079204	.	+	.	ID=LotjaGi1re1v6963600
LjG1.1_chr1	RepeatMasker	LTR	81079897	81079970	.	+	.	ID=LotjaGi1re1v6963700
LjG1.1_chr1	RepeatMasker	LTR	81080015	81080369	.	+	.	ID=LotjaGi1re1v6963800
LjG1.1_chr1	RepeatMasker	LTR	81080867	81081362	.	+	.	ID=LotjaGi1re1v6963900
LjG1.1_chr1	RepeatMasker	LTR/Copia	81081019	81081892	.	+	.	ID=LotjaGi1re1v6964000
LjG1.1_chr1	RepeatMasker	Low_complexity	81082106	81082244	.	+	.	ID=LotjaGi1re1v6964100
LjG1.1_chr1	RepeatMasker	Low_complexity	81082152	81082250	.	+	.	ID=LotjaGi1re1v6964200
LjG1.1_chr1	RepeatMasker	DNA/Mite	81082458	81082800	.	-	.	ID=LotjaGi1re1v6964300
LjG1.1_chr1	RepeatMasker	Low_complexity	81083165	81083192	.	+	.	ID=LotjaGi1re1v6964400
LjG1.1_chr1	RepeatMasker	LTR	81084888	81085792	.	+	.	ID=LotjaGi1re1v6964500
LjG1.1_chr1	RepeatMasker	LTR/Copia	81085793	81086278	.	+	.	ID=LotjaGi1re1v6964600
LjG1.1_chr1	RepeatMasker	LTR	81086034	81086315	.	+	.	ID=LotjaGi1re1v6964700
LjG1.1_chr1	RepeatMasker	LTR	81086327	81086575	.	+	.	ID=LotjaGi1re1v6964800
LjG1.1_chr1	RepeatMasker	DNA/Mite	81088302	81088368	.	-	.	ID=LotjaGi1re1v6964900
LjG1.1_chr1	RepeatMasker	LTR	81088850	81089098	.	+	.	ID=LotjaGi1re1v6965000
LjG1.1_chr1	RepeatMasker	LTR	81089103	81089451	.	+	.	ID=LotjaGi1re1v6965100
LjG1.1_chr1	RepeatMasker	LTR	81089454	81089610	.	+	.	ID=LotjaGi1re1v6965200
LjG1.1_chr1	RepeatMasker	DNA/Mite	81090795	81090870	.	+	.	ID=LotjaGi1re1v6965300
LjG1.1_chr1	RepeatMasker	LTR	81090877	81090994	.	+	.	ID=LotjaGi1re1v6965400
LjG1.1_chr1	RepeatMasker	Low_complexity	81091199	81091221	.	+	.	ID=LotjaGi1re1v6965500
LjG1.1_chr1	RepeatMasker	Simple_repeat	81091255	81091304	.	+	.	ID=LotjaGi1re1v6965600
LjG1.1_chr1	RepeatMasker	Low_complexity	81091479	81091514	.	+	.	ID=LotjaGi1re1v6965700
LjG1.1_chr1	RepeatMasker	Low_complexity	81091589	81091635	.	+	.	ID=LotjaGi1re1v6965800
LjG1.1_chr1	RepeatMasker	Low_complexity	81092185	81092224	.	+	.	ID=LotjaGi1re1v6965900
LjG1.1_chr1	RepeatMasker	LTR	81093228	81093307	.	+	.	ID=LotjaGi1re1v6966000
LjG1.1_chr1	RepeatMasker	Low_complexity	81093308	81093348	.	+	.	ID=LotjaGi1re1v6966100
LjG1.1_chr1	RepeatMasker	Low_complexity	81093377	81093407	.	+	.	ID=LotjaGi1re1v6966200
LjG1.1_chr1	RepeatMasker	Low_complexity	81093694	81093877	.	+	.	ID=LotjaGi1re1v6966300
LjG1.1_chr1	RepeatMasker	Simple_repeat	81093823	81093995	.	+	.	ID=LotjaGi1re1v6966400
LjG1.1_chr1	RepeatMasker	Low_complexity	81094163	81094212	.	+	.	ID=LotjaGi1re1v6966500
LjG1.1_chr1	RepeatMasker	LTR	81095595	81095815	.	+	.	ID=LotjaGi1re1v6966600
LjG1.1_chr1	RepeatMasker	LTR/Copia	81095757	81097078	.	+	.	ID=LotjaGi1re1v6966700
LjG1.1_chr1	RepeatMasker	LTR	81097305	81097410	.	+	.	ID=LotjaGi1re1v6966800
LjG1.1_chr1	RepeatMasker	DNA/Mite	81097493	81098049	.	-	.	ID=LotjaGi1re1v6966900
LjG1.1_chr1	RepeatMasker	Low_complexity	81100688	81100735	.	+	.	ID=LotjaGi1re1v6967000
LjG1.1_chr1	RepeatMasker	DNA/Mite	81101891	81102007	.	+	.	ID=LotjaGi1re1v6967100
LjG1.1_chr1	RepeatMasker	DNA/Mite	81102336	81102500	.	+	.	ID=LotjaGi1re1v6967200
LjG1.1_chr1	RepeatMasker	DNA/Mite	81103329	81103518	.	-	.	ID=LotjaGi1re1v6967300
LjG1.1_chr1	RepeatMasker	Low_complexity	81103542	81103592	.	+	.	ID=LotjaGi1re1v6967400
LjG1.1_chr1	RepeatMasker	LTR	81105116	81105217	.	+	.	ID=LotjaGi1re1v6967500
LjG1.1_chr1	RepeatMasker	DNA/Mite	81105140	81105250	.	-	.	ID=LotjaGi1re1v6967600
LjG1.1_chr1	RepeatMasker	DNA/Mite	81105296	81105439	.	+	.	ID=LotjaGi1re1v6967700
LjG1.1_chr1	RepeatMasker	DNA/Mite	81105455	81105661	.	+	.	ID=LotjaGi1re1v6967800
LjG1.1_chr1	RepeatMasker	LTR	81105714	81105851	.	+	.	ID=LotjaGi1re1v6967900
LjG1.1_chr1	RepeatMasker	DNA/Mite	81107272	81107317	.	+	.	ID=LotjaGi1re1v6968000
LjG1.1_chr1	RepeatMasker	Low_complexity	81110709	81110733	.	+	.	ID=LotjaGi1re1v6968100
LjG1.1_chr1	RepeatMasker	DNA/Mite	81111524	81111753	.	-	.	ID=LotjaGi1re1v6968200
LjG1.1_chr1	RepeatMasker	DNA/Mite	81112210	81112294	.	-	.	ID=LotjaGi1re1v6968300
LjG1.1_chr1	RepeatMasker	Simple_repeat	81112295	81112342	.	+	.	ID=LotjaGi1re1v6968400
LjG1.1_chr1	RepeatMasker	DNA/Mite	81112343	81112855	.	-	.	ID=LotjaGi1re1v6968500
LjG1.1_chr1	RepeatMasker	LTR	81113183	81117337	.	-	.	ID=LotjaGi1re1v6968600
LjG1.1_chr1	RepeatMasker	DNA/Mite	81117378	81117995	.	+	.	ID=LotjaGi1re1v6968700
LjG1.1_chr1	RepeatMasker	Low_complexity	81118043	81118086	.	+	.	ID=LotjaGi1re1v6968800
LjG1.1_chr1	RepeatMasker	Low_complexity	81118118	81118179	.	+	.	ID=LotjaGi1re1v6968900
LjG1.1_chr1	RepeatMasker	LTR	81122990	81123078	.	+	.	ID=LotjaGi1re1v6969000
LjG1.1_chr1	RepeatMasker	DNA/Mite	81123003	81123265	.	-	.	ID=LotjaGi1re1v6969100
LjG1.1_chr1	RepeatMasker	LTR	81123500	81123795	.	+	.	ID=LotjaGi1re1v6969200
LjG1.1_chr1	RepeatMasker	Low_complexity	81123994	81124016	.	+	.	ID=LotjaGi1re1v6969300
LjG1.1_chr1	RepeatMasker	Low_complexity	81124166	81124193	.	+	.	ID=LotjaGi1re1v6969400
LjG1.1_chr1	RepeatMasker	LTR/Copia	81125275	81125336	.	-	.	ID=LotjaGi1re1v6969500
LjG1.1_chr1	RepeatMasker	LTR/Copia	81125286	81125427	.	+	.	ID=LotjaGi1re1v6969600
LjG1.1_chr1	RepeatMasker	LTR	81125597	81125654	.	+	.	ID=LotjaGi1re1v6969700
LjG1.1_chr1	RepeatMasker	LTR	81125599	81125697	.	-	.	ID=LotjaGi1re1v6969800
LjG1.1_chr1	RepeatMasker	LTR/Copia	81125655	81125722	.	-	.	ID=LotjaGi1re1v6969900
LjG1.1_chr1	RepeatMasker	LTR	81125673	81125835	.	+	.	ID=LotjaGi1re1v6970000
LjG1.1_chr1	RepeatMasker	LTR/Copia	81125700	81125949	.	-	.	ID=LotjaGi1re1v6970100
LjG1.1_chr1	RepeatMasker	LTR	81125967	81126267	.	-	.	ID=LotjaGi1re1v6970200
LjG1.1_chr1	RepeatMasker	LTR	81126849	81126982	.	-	.	ID=LotjaGi1re1v6970300
LjG1.1_chr1	RepeatMasker	LTR/Copia	81126870	81127019	.	-	.	ID=LotjaGi1re1v6970400
LjG1.1_chr1	RepeatMasker	LTR	81129159	81129484	.	+	.	ID=LotjaGi1re1v6970500
LjG1.1_chr1	RepeatMasker	LTR	81129265	81129483	.	-	.	ID=LotjaGi1re1v6970600
LjG1.1_chr1	RepeatMasker	Simple_repeat	81129823	81129860	.	+	.	ID=LotjaGi1re1v6970700
LjG1.1_chr1	RepeatMasker	Simple_repeat	81129962	81129999	.	+	.	ID=LotjaGi1re1v6970800
LjG1.1_chr1	RepeatMasker	LTR/Copia	81131352	81131478	.	-	.	ID=LotjaGi1re1v6970900
LjG1.1_chr1	RepeatMasker	LTR	81131376	81131497	.	-	.	ID=LotjaGi1re1v6971000
LjG1.1_chr1	RepeatMasker	DNA/Mite	81131871	81132044	.	-	.	ID=LotjaGi1re1v6971100
LjG1.1_chr1	RepeatMasker	LTR	81132058	81132173	.	+	.	ID=LotjaGi1re1v6971200
LjG1.1_chr1	RepeatMasker	Low_complexity	81133704	81133738	.	+	.	ID=LotjaGi1re1v6971300
LjG1.1_chr1	RepeatMasker	LTR/Copia	81134051	81134113	.	+	.	ID=LotjaGi1re1v6971400
LjG1.1_chr1	RepeatMasker	LTR/Copia	81137472	81137586	.	-	.	ID=LotjaGi1re1v6971500
LjG1.1_chr1	RepeatMasker	LTR/Copia	81137813	81137930	.	+	.	ID=LotjaGi1re1v6971600
LjG1.1_chr1	RepeatMasker	LTR	81137947	81138096	.	+	.	ID=LotjaGi1re1v6971700
LjG1.1_chr1	RepeatMasker	LTR/Copia	81137964	81138165	.	-	.	ID=LotjaGi1re1v6971800
LjG1.1_chr1	RepeatMasker	LTR	81138160	81138243	.	-	.	ID=LotjaGi1re1v6971900
LjG1.1_chr1	RepeatMasker	LTR/Copia	81138251	81138262	.	+	.	ID=LotjaGi1re1v6972000
LjG1.1_chr1	RepeatMasker	LTR	81138263	81138524	.	+	.	ID=LotjaGi1re1v6972100
LjG1.1_chr1	RepeatMasker	LTR/Copia	81138525	81138574	.	+	.	ID=LotjaGi1re1v6972200
LjG1.1_chr1	RepeatMasker	Low_complexity	81140214	81140243	.	+	.	ID=LotjaGi1re1v6972300
LjG1.1_chr1	RepeatMasker	LTR	81141591	81142184	.	-	.	ID=LotjaGi1re1v6972400
LjG1.1_chr1	RepeatMasker	LTR	81142199	81145044	.	-	.	ID=LotjaGi1re1v6972500
LjG1.1_chr1	RepeatMasker	LTR	81147059	81147122	.	-	.	ID=LotjaGi1re1v6972600
LjG1.1_chr1	RepeatMasker	LTR/Copia	81147063	81147108	.	-	.	ID=LotjaGi1re1v6972700
LjG1.1_chr1	RepeatMasker	LTR	81147116	81147266	.	+	.	ID=LotjaGi1re1v6972800
LjG1.1_chr1	RepeatMasker	Low_complexity	81147275	81147321	.	+	.	ID=LotjaGi1re1v6972900
LjG1.1_chr1	RepeatMasker	DNA/Mite	81147805	81147979	.	-	.	ID=LotjaGi1re1v6973000
LjG1.1_chr1	RepeatMasker	LTR	81147980	81148010	.	+	.	ID=LotjaGi1re1v6973100
LjG1.1_chr1	RepeatMasker	LTR/Copia	81147979	81148338	.	-	.	ID=LotjaGi1re1v6973200
LjG1.1_chr1	RepeatMasker	LTR	81152931	81152965	.	+	.	ID=LotjaGi1re1v6973300
LjG1.1_chr1	RepeatMasker	DNA/Mite	81152966	81153014	.	-	.	ID=LotjaGi1re1v6973400
LjG1.1_chr1	RepeatMasker	DNA/Mite	81156511	81156678	.	-	.	ID=LotjaGi1re1v6973500
LjG1.1_chr1	RepeatMasker	LTR	81156625	81156689	.	+	.	ID=LotjaGi1re1v6973600
LjG1.1_chr1	RepeatMasker	DNA/Mite	81157708	81157861	.	-	.	ID=LotjaGi1re1v6973700
LjG1.1_chr1	RepeatMasker	LTR	81158099	81158234	.	-	.	ID=LotjaGi1re1v6973800
LjG1.1_chr1	RepeatMasker	LTR	81158100	81158217	.	+	.	ID=LotjaGi1re1v6973900
LjG1.1_chr1	RepeatMasker	LTR	81158795	81158872	.	+	.	ID=LotjaGi1re1v6974000
LjG1.1_chr1	RepeatMasker	LTR	81159235	81159373	.	-	.	ID=LotjaGi1re1v6974100
LjG1.1_chr1	RepeatMasker	DNA/Mite	81159305	81159389	.	+	.	ID=LotjaGi1re1v6974200
LjG1.1_chr1	RepeatMasker	LTR	81161137	81161209	.	+	.	ID=LotjaGi1re1v6974300
LjG1.1_chr1	RepeatMasker	LTR	81161145	81164048	.	-	.	ID=LotjaGi1re1v6974400
LjG1.1_chr1	RepeatMasker	LTR	81164972	81168052	.	+	.	ID=LotjaGi1re1v6974500
LjG1.1_chr1	RepeatMasker	Low_complexity	81169158	81169192	.	+	.	ID=LotjaGi1re1v6974600
LjG1.1_chr1	RepeatMasker	LTR	81169337	81169369	.	-	.	ID=LotjaGi1re1v6974700
LjG1.1_chr1	RepeatMasker	LTR	81169467	81169659	.	+	.	ID=LotjaGi1re1v6974800
LjG1.1_chr1	RepeatMasker	LTR	81170838	81170900	.	-	.	ID=LotjaGi1re1v6974900
LjG1.1_chr1	RepeatMasker	Low_complexity	81171100	81171122	.	+	.	ID=LotjaGi1re1v6975000
LjG1.1_chr1	RepeatMasker	Low_complexity	81172806	81172850	.	+	.	ID=LotjaGi1re1v6975100
LjG1.1_chr1	RepeatMasker	LTR/Gypsy	81172959	81173098	.	+	.	ID=LotjaGi1re1v6975200
LjG1.1_chr1	RepeatMasker	LTR/Copia	81173067	81173280	.	+	.	ID=LotjaGi1re1v6975300
LjG1.1_chr1	RepeatMasker	LTR/Gypsy	81173129	81173289	.	+	.	ID=LotjaGi1re1v6975400
LjG1.1_chr1	RepeatMasker	LTR	81173330	81173455	.	-	.	ID=LotjaGi1re1v6975500
LjG1.1_chr1	RepeatMasker	LTR	81173469	81173695	.	+	.	ID=LotjaGi1re1v6975600
LjG1.1_chr1	RepeatMasker	LTR	81173775	81173876	.	+	.	ID=LotjaGi1re1v6975700
LjG1.1_chr1	RepeatMasker	LTR	81174035	81174195	.	+	.	ID=LotjaGi1re1v6975800
LjG1.1_chr1	RepeatMasker	Simple_repeat	81174319	81174375	.	+	.	ID=LotjaGi1re1v6975900
LjG1.1_chr1	RepeatMasker	Simple_repeat	81174410	81174499	.	+	.	ID=LotjaGi1re1v6976000
LjG1.1_chr1	RepeatMasker	Simple_repeat	81174544	81174678	.	+	.	ID=LotjaGi1re1v6976100
LjG1.1_chr1	RepeatMasker	Simple_repeat	81174701	81174771	.	+	.	ID=LotjaGi1re1v6976200
LjG1.1_chr1	RepeatMasker	LTR	81174975	81175160	.	-	.	ID=LotjaGi1re1v6976300
LjG1.1_chr1	RepeatMasker	Low_complexity	81175302	81175331	.	+	.	ID=LotjaGi1re1v6976400
LjG1.1_chr1	RepeatMasker	Simple_repeat	81175767	81175791	.	+	.	ID=LotjaGi1re1v6976500
LjG1.1_chr1	RepeatMasker	Low_complexity	81177790	81177840	.	+	.	ID=LotjaGi1re1v6976600
LjG1.1_chr1	RepeatMasker	Low_complexity	81179634	81179664	.	+	.	ID=LotjaGi1re1v6976700
LjG1.1_chr1	RepeatMasker	LTR	81182216	81182338	.	-	.	ID=LotjaGi1re1v6976800
LjG1.1_chr1	RepeatMasker	LINE	81182348	81182429	.	+	.	ID=LotjaGi1re1v6976900
LjG1.1_chr1	RepeatMasker	LTR/Copia	81182370	81182435	.	-	.	ID=LotjaGi1re1v6977000
LjG1.1_chr1	RepeatMasker	DNA/Mite	81186807	81186984	.	-	.	ID=LotjaGi1re1v6977100
LjG1.1_chr1	RepeatMasker	LTR	81187712	81187801	.	+	.	ID=LotjaGi1re1v6977200
LjG1.1_chr1	RepeatMasker	DNA/hAT	81188649	81189231	.	+	.	ID=LotjaGi1re1v6977300
LjG1.1_chr1	RepeatMasker	LTR/Gypsy	81189173	81189251	.	-	.	ID=LotjaGi1re1v6977400
LjG1.1_chr1	RepeatMasker	DNA/hAT	81189500	81189597	.	+	.	ID=LotjaGi1re1v6977500
LjG1.1_chr1	RepeatMasker	Simple_repeat	81189750	81189786	.	+	.	ID=LotjaGi1re1v6977600
LjG1.1_chr1	RepeatMasker	DNA/hAT	81189842	81190100	.	+	.	ID=LotjaGi1re1v6977700
LjG1.1_chr1	RepeatMasker	DNA/Mite	81191573	81191685	.	+	.	ID=LotjaGi1re1v6977800
LjG1.1_chr1	RepeatMasker	Simple_repeat	81191686	81191714	.	+	.	ID=LotjaGi1re1v6977900
LjG1.1_chr1	RepeatMasker	DNA/Mite	81191715	81191744	.	+	.	ID=LotjaGi1re1v6978000
LjG1.1_chr1	RepeatMasker	LINE	81192833	81193170	.	-	.	ID=LotjaGi1re1v6978100
LjG1.1_chr1	RepeatMasker	LTR	81193211	81193290	.	+	.	ID=LotjaGi1re1v6978200
LjG1.1_chr1	RepeatMasker	LTR/Copia	81194075	81194168	.	-	.	ID=LotjaGi1re1v6978300
LjG1.1_chr1	RepeatMasker	LTR	81194341	81194393	.	+	.	ID=LotjaGi1re1v6978400
LjG1.1_chr1	RepeatMasker	DNA/Mite	81195554	81195738	.	-	.	ID=LotjaGi1re1v6978500
LjG1.1_chr1	RepeatMasker	LTR	81195739	81195870	.	+	.	ID=LotjaGi1re1v6978600
LjG1.1_chr1	RepeatMasker	Low_complexity	81195944	81195965	.	+	.	ID=LotjaGi1re1v6978700
LjG1.1_chr1	RepeatMasker	Low_complexity	81196918	81196942	.	+	.	ID=LotjaGi1re1v6978800
LjG1.1_chr1	RepeatMasker	LTR	81197745	81198005	.	-	.	ID=LotjaGi1re1v6978900
LjG1.1_chr1	RepeatMasker	LTR	81200729	81200852	.	-	.	ID=LotjaGi1re1v6979000
LjG1.1_chr1	RepeatMasker	DNA/Harbinger	81200781	81200868	.	-	.	ID=LotjaGi1re1v6979100
LjG1.1_chr1	RepeatMasker	Low_complexity	81202282	81202316	.	+	.	ID=LotjaGi1re1v6979200
LjG1.1_chr1	RepeatMasker	DNA/Mite	81202334	81202475	.	-	.	ID=LotjaGi1re1v6979300
LjG1.1_chr1	RepeatMasker	LTR/Copia	81202659	81202791	.	+	.	ID=LotjaGi1re1v6979400
LjG1.1_chr1	RepeatMasker	LTR	81202660	81202899	.	+	.	ID=LotjaGi1re1v6979500
LjG1.1_chr1	RepeatMasker	LTR/Copia	81202763	81202903	.	+	.	ID=LotjaGi1re1v6979600
LjG1.1_chr1	RepeatMasker	Simple_repeat	81202975	81203093	.	+	.	ID=LotjaGi1re1v6979700
LjG1.1_chr1	RepeatMasker	Simple_repeat	81203172	81203257	.	+	.	ID=LotjaGi1re1v6979800
LjG1.1_chr1	RepeatMasker	Low_complexity	81203728	81203769	.	+	.	ID=LotjaGi1re1v6979900
LjG1.1_chr1	RepeatMasker	Low_complexity	81203832	81203874	.	+	.	ID=LotjaGi1re1v6980000
LjG1.1_chr1	RepeatMasker	DNA/Mite	81204602	81204824	.	-	.	ID=LotjaGi1re1v6980100
LjG1.1_chr1	RepeatMasker	Low_complexity	81206122	81206223	.	+	.	ID=LotjaGi1re1v6980200
LjG1.1_chr1	RepeatMasker	DNA/MuDR	81206724	81206824	.	+	.	ID=LotjaGi1re1v6980300
LjG1.1_chr1	RepeatMasker	DNA/MuDR	81207080	81208661	.	+	.	ID=LotjaGi1re1v6980400
LjG1.1_chr1	RepeatMasker	DNA/Mite	81210247	81210471	.	+	.	ID=LotjaGi1re1v6980500
LjG1.1_chr1	RepeatMasker	Simple_repeat	81210802	81210831	.	+	.	ID=LotjaGi1re1v6980600
LjG1.1_chr1	RepeatMasker	Low_complexity	81211486	81211539	.	+	.	ID=LotjaGi1re1v6980700
LjG1.1_chr1	RepeatMasker	LTR	81214071	81214236	.	+	.	ID=LotjaGi1re1v6980800
LjG1.1_chr1	RepeatMasker	LTR	81214883	81215484	.	+	.	ID=LotjaGi1re1v6980900
LjG1.1_chr1	RepeatMasker	LINE	81214960	81216333	.	-	.	ID=LotjaGi1re1v6981000
LjG1.1_chr1	RepeatMasker	LTR	81215943	81216409	.	+	.	ID=LotjaGi1re1v6981100
LjG1.1_chr1	RepeatMasker	LTR	81217397	81220221	.	+	.	ID=LotjaGi1re1v6981200
LjG1.1_chr1	RepeatMasker	LTR/Gypsy	81219034	81220389	.	+	.	ID=LotjaGi1re1v6981300
LjG1.1_chr1	RepeatMasker	LINE	81220403	81220884	.	-	.	ID=LotjaGi1re1v6981400
LjG1.1_chr1	RepeatMasker	Simple_repeat	81227339	81227360	.	+	.	ID=LotjaGi1re1v6981500
LjG1.1_chr1	RepeatMasker	Low_complexity	81228164	81228207	.	+	.	ID=LotjaGi1re1v6981600
LjG1.1_chr1	RepeatMasker	DNA/Mite	81230131	81230254	.	-	.	ID=LotjaGi1re1v6981700
LjG1.1_chr1	RepeatMasker	DNA/Harbinger	81234031	81235387	.	-	.	ID=LotjaGi1re1v6981800
LjG1.1_chr1	RepeatMasker	DNA/Mite	81235242	81235566	.	-	.	ID=LotjaGi1re1v6981900
LjG1.1_chr1	RepeatMasker	LTR	81239473	81239808	.	+	.	ID=LotjaGi1re1v6982000
LjG1.1_chr1	RepeatMasker	Low_complexity	81243635	81243656	.	+	.	ID=LotjaGi1re1v6982100
LjG1.1_chr1	RepeatMasker	Low_complexity	81248554	81248587	.	+	.	ID=LotjaGi1re1v6982200
LjG1.1_chr1	RepeatMasker	Low_complexity	81248899	81248935	.	+	.	ID=LotjaGi1re1v6982300
LjG1.1_chr1	RepeatMasker	Low_complexity	81249206	81249241	.	+	.	ID=LotjaGi1re1v6982400
LjG1.1_chr1	RepeatMasker	Low_complexity	81249650	81249689	.	+	.	ID=LotjaGi1re1v6982500
LjG1.1_chr1	RepeatMasker	Low_complexity	81249922	81249974	.	+	.	ID=LotjaGi1re1v6982600
LjG1.1_chr1	RepeatMasker	LTR	81250011	81250702	.	+	.	ID=LotjaGi1re1v6982700
LjG1.1_chr1	RepeatMasker	Low_complexity	81250758	81250796	.	+	.	ID=LotjaGi1re1v6982800
LjG1.1_chr1	RepeatMasker	Low_complexity	81251713	81251763	.	+	.	ID=LotjaGi1re1v6982900
LjG1.1_chr1	RepeatMasker	Low_complexity	81251798	81251825	.	+	.	ID=LotjaGi1re1v6983000
LjG1.1_chr1	RepeatMasker	Low_complexity	81251875	81251915	.	+	.	ID=LotjaGi1re1v6983100
LjG1.1_chr1	RepeatMasker	Low_complexity	81251930	81251990	.	+	.	ID=LotjaGi1re1v6983200
LjG1.1_chr1	RepeatMasker	Low_complexity	81252115	81252136	.	+	.	ID=LotjaGi1re1v6983300
LjG1.1_chr1	RepeatMasker	Low_complexity	81253178	81253209	.	+	.	ID=LotjaGi1re1v6983400
LjG1.1_chr1	RepeatMasker	Low_complexity	81253902	81253971	.	+	.	ID=LotjaGi1re1v6983500
LjG1.1_chr1	RepeatMasker	Simple_repeat	81254600	81254619	.	+	.	ID=LotjaGi1re1v6983600
LjG1.1_chr1	RepeatMasker	Low_complexity	81255070	81255120	.	+	.	ID=LotjaGi1re1v6983700
LjG1.1_chr1	RepeatMasker	Low_complexity	81255413	81255442	.	+	.	ID=LotjaGi1re1v6983800
LjG1.1_chr1	RepeatMasker	Low_complexity	81255500	81255567	.	+	.	ID=LotjaGi1re1v6983900
LjG1.1_chr1	RepeatMasker	LTR	81255884	81257968	.	-	.	ID=LotjaGi1re1v6984000
LjG1.1_chr1	RepeatMasker	LTR	81257969	81267498	.	+	.	ID=LotjaGi1re1v6984100
LjG1.1_chr1	RepeatMasker	Simple_repeat	81267499	81267525	.	+	.	ID=LotjaGi1re1v6984200
LjG1.1_chr1	RepeatMasker	LTR	81267526	81270011	.	+	.	ID=LotjaGi1re1v6984300
LjG1.1_chr1	RepeatMasker	LTR	81270014	81271072	.	-	.	ID=LotjaGi1re1v6984400
LjG1.1_chr1	RepeatMasker	Low_complexity	81272552	81272589	.	+	.	ID=LotjaGi1re1v6984500
LjG1.1_chr1	RepeatMasker	Low_complexity	81272678	81272775	.	+	.	ID=LotjaGi1re1v6984600
LjG1.1_chr1	RepeatMasker	Simple_repeat	81274150	81274331	.	+	.	ID=LotjaGi1re1v6984700
LjG1.1_chr1	RepeatMasker	Low_complexity	81276629	81276672	.	+	.	ID=LotjaGi1re1v6984800
LjG1.1_chr1	RepeatMasker	Low_complexity	81278017	81278058	.	+	.	ID=LotjaGi1re1v6984900
LjG1.1_chr1	RepeatMasker	Low_complexity	81278994	81279037	.	+	.	ID=LotjaGi1re1v6985000
LjG1.1_chr1	RepeatMasker	Low_complexity	81279194	81279228	.	+	.	ID=LotjaGi1re1v6985100
LjG1.1_chr1	RepeatMasker	Low_complexity	81279570	81279590	.	+	.	ID=LotjaGi1re1v6985200
LjG1.1_chr1	RepeatMasker	Simple_repeat	81280459	81280482	.	+	.	ID=LotjaGi1re1v6985300
LjG1.1_chr1	RepeatMasker	LTR	81280794	81281580	.	-	.	ID=LotjaGi1re1v6985400
LjG1.1_chr1	RepeatMasker	LTR	81282106	81282137	.	-	.	ID=LotjaGi1re1v6985500
LjG1.1_chr1	RepeatMasker	LTR	81282126	81287229	.	-	.	ID=LotjaGi1re1v6985600
LjG1.1_chr1	RepeatMasker	Low_complexity	81288684	81288739	.	+	.	ID=LotjaGi1re1v6985700
LjG1.1_chr1	RepeatMasker	Low_complexity	81289002	81289036	.	+	.	ID=LotjaGi1re1v6985800
LjG1.1_chr1	RepeatMasker	Low_complexity	81289183	81289225	.	+	.	ID=LotjaGi1re1v6985900
LjG1.1_chr1	RepeatMasker	Low_complexity	81289399	81289421	.	+	.	ID=LotjaGi1re1v6986000
LjG1.1_chr1	RepeatMasker	Low_complexity	81296688	81296708	.	+	.	ID=LotjaGi1re1v6986100
LjG1.1_chr1	RepeatMasker	Low_complexity	81296758	81296806	.	+	.	ID=LotjaGi1re1v6986200
LjG1.1_chr1	RepeatMasker	Low_complexity	81296959	81297011	.	+	.	ID=LotjaGi1re1v6986300
LjG1.1_chr1	RepeatMasker	Low_complexity	81302634	81302662	.	+	.	ID=LotjaGi1re1v6986400
LjG1.1_chr1	RepeatMasker	Low_complexity	81303894	81303918	.	+	.	ID=LotjaGi1re1v6986500
LjG1.1_chr1	RepeatMasker	LTR	81308274	81308353	.	+	.	ID=LotjaGi1re1v6986600
LjG1.1_chr1	RepeatMasker	Low_complexity	81309738	81309808	.	+	.	ID=LotjaGi1re1v6986700
LjG1.1_chr1	RepeatMasker	Low_complexity	81310141	81310189	.	+	.	ID=LotjaGi1re1v6986800
LjG1.1_chr1	RepeatMasker	LTR/Copia	81310459	81313600	.	-	.	ID=LotjaGi1re1v6986900
LjG1.1_chr1	RepeatMasker	Low_complexity	81314794	81314870	.	+	.	ID=LotjaGi1re1v6987000
LjG1.1_chr1	RepeatMasker	LTR	81314910	81315091	.	-	.	ID=LotjaGi1re1v6987100
LjG1.1_chr1	RepeatMasker	Low_complexity	81315184	81315250	.	+	.	ID=LotjaGi1re1v6987200
LjG1.1_chr1	RepeatMasker	LTR/Gypsy	81320252	81321048	.	+	.	ID=LotjaGi1re1v6987300
LjG1.1_chr1	RepeatMasker	Low_complexity	81321220	81321262	.	+	.	ID=LotjaGi1re1v6987400
LjG1.1_chr1	RepeatMasker	LTR/Copia	81328426	81336302	.	+	.	ID=LotjaGi1re1v6987500
LjG1.1_chr1	RepeatMasker	Simple_repeat	81336303	81336333	.	+	.	ID=LotjaGi1re1v6987600
LjG1.1_chr1	RepeatMasker	LTR/Copia	81336334	81338048	.	+	.	ID=LotjaGi1re1v6987700
LjG1.1_chr1	RepeatMasker	Simple_repeat	81338049	81338093	.	+	.	ID=LotjaGi1re1v6987800
LjG1.1_chr1	RepeatMasker	LTR/Copia	81338094	81340574	.	+	.	ID=LotjaGi1re1v6987900
LjG1.1_chr1	RepeatMasker	LTR/Copia	81350439	81350608	.	-	.	ID=LotjaGi1re1v6988000
LjG1.1_chr1	RepeatMasker	LTR	81350515	81350831	.	-	.	ID=LotjaGi1re1v6988100
LjG1.1_chr1	RepeatMasker	LTR/Gypsy	81350833	81353668	.	+	.	ID=LotjaGi1re1v6988200
LjG1.1_chr1	RepeatMasker	LTR/Copia	81353669	81357473	.	-	.	ID=LotjaGi1re1v6988300
LjG1.1_chr1	RepeatMasker	DNA/Mite	81357547	81357811	.	-	.	ID=LotjaGi1re1v6988400
LjG1.1_chr1	RepeatMasker	LTR	81358308	81359418	.	-	.	ID=LotjaGi1re1v6988500
LjG1.1_chr1	RepeatMasker	LTR	81359408	81359659	.	-	.	ID=LotjaGi1re1v6988600
LjG1.1_chr1	RepeatMasker	Low_complexity	81359991	81360027	.	+	.	ID=LotjaGi1re1v6988700
LjG1.1_chr1	RepeatMasker	Low_complexity	81360003	81360034	.	+	.	ID=LotjaGi1re1v6988800
LjG1.1_chr1	RepeatMasker	Simple_repeat	81360041	81360075	.	+	.	ID=LotjaGi1re1v6988900
LjG1.1_chr1	RepeatMasker	Low_complexity	81360086	81360165	.	+	.	ID=LotjaGi1re1v6989000
LjG1.1_chr1	RepeatMasker	Low_complexity	81360297	81360365	.	+	.	ID=LotjaGi1re1v6989100
LjG1.1_chr1	RepeatMasker	LTR/Copia	81360444	81360590	.	-	.	ID=LotjaGi1re1v6989200
LjG1.1_chr1	RepeatMasker	Low_complexity	81360593	81360733	.	+	.	ID=LotjaGi1re1v6989300
LjG1.1_chr1	RepeatMasker	LTR	81360739	81361701	.	-	.	ID=LotjaGi1re1v6989400
LjG1.1_chr1	RepeatMasker	LTR	81361373	81361763	.	+	.	ID=LotjaGi1re1v6989500
LjG1.1_chr1	RepeatMasker	LTR/Gypsy	81362834	81362952	.	-	.	ID=LotjaGi1re1v6989600
LjG1.1_chr1	RepeatMasker	LTR	81362921	81363062	.	+	.	ID=LotjaGi1re1v6989700
LjG1.1_chr1	RepeatMasker	LTR/Gypsy	81362960	81363063	.	-	.	ID=LotjaGi1re1v6989800
LjG1.1_chr1	RepeatMasker	DNA/Mite	81363076	81363137	.	+	.	ID=LotjaGi1re1v6989900
LjG1.1_chr1	RepeatMasker	Simple_repeat	81363138	81363169	.	+	.	ID=LotjaGi1re1v6990000
LjG1.1_chr1	RepeatMasker	DNA/Mite	81363170	81363349	.	+	.	ID=LotjaGi1re1v6990100
LjG1.1_chr1	RepeatMasker	DNA/Mite	81363416	81363515	.	+	.	ID=LotjaGi1re1v6990200
LjG1.1_chr1	RepeatMasker	LTR	81365687	81367020	.	-	.	ID=LotjaGi1re1v6990300
LjG1.1_chr1	RepeatMasker	LTR	81367974	81367999	.	+	.	ID=LotjaGi1re1v6990400
LjG1.1_chr1	RepeatMasker	Simple_repeat	81368000	81368019	.	+	.	ID=LotjaGi1re1v6990500
LjG1.1_chr1	RepeatMasker	LTR	81368020	81369023	.	+	.	ID=LotjaGi1re1v6990600
LjG1.1_chr1	RepeatMasker	LTR	81368978	81369029	.	-	.	ID=LotjaGi1re1v6990700
LjG1.1_chr1	RepeatMasker	LTR	81369983	81370142	.	+	.	ID=LotjaGi1re1v6990800
LjG1.1_chr1	RepeatMasker	Low_complexity	81370213	81370274	.	+	.	ID=LotjaGi1re1v6990900
LjG1.1_chr1	RepeatMasker	LTR/Gypsy	81370349	81371106	.	+	.	ID=LotjaGi1re1v6991000
LjG1.1_chr1	RepeatMasker	LTR/Gypsy	81373946	81374215	.	+	.	ID=LotjaGi1re1v6991100
LjG1.1_chr1	RepeatMasker	LTR/Gypsy	81380574	81380707	.	-	.	ID=LotjaGi1re1v6991200
LjG1.1_chr1	RepeatMasker	Low_complexity	81383035	81383090	.	+	.	ID=LotjaGi1re1v6991300
LjG1.1_chr1	RepeatMasker	DNA/Mite	81383102	81383253	.	+	.	ID=LotjaGi1re1v6991400
LjG1.1_chr1	RepeatMasker	Simple_repeat	81383261	81383306	.	+	.	ID=LotjaGi1re1v6991500
LjG1.1_chr1	RepeatMasker	DNA/Mite	81383667	81383837	.	+	.	ID=LotjaGi1re1v6991600
LjG1.1_chr1	RepeatMasker	LTR/Copia	81385972	81386027	.	+	.	ID=LotjaGi1re1v6991700
LjG1.1_chr1	RepeatMasker	LTR	81386982	81387068	.	+	.	ID=LotjaGi1re1v6991800
LjG1.1_chr1	RepeatMasker	LTR	81396722	81396742	.	-	.	ID=LotjaGi1re1v6991900
LjG1.1_chr1	RepeatMasker	DNA/Mite	81396743	81397038	.	+	.	ID=LotjaGi1re1v6992000
LjG1.1_chr1	RepeatMasker	Low_complexity	81397078	81397133	.	+	.	ID=LotjaGi1re1v6992100
LjG1.1_chr1	RepeatMasker	Simple_repeat	81397246	81397272	.	+	.	ID=LotjaGi1re1v6992200
LjG1.1_chr1	RepeatMasker	Low_complexity	81397485	81397521	.	+	.	ID=LotjaGi1re1v6992300
LjG1.1_chr1	RepeatMasker	Simple_repeat	81397667	81397708	.	+	.	ID=LotjaGi1re1v6992400
LjG1.1_chr1	RepeatMasker	LTR	81397711	81397846	.	-	.	ID=LotjaGi1re1v6992500
LjG1.1_chr1	RepeatMasker	LTR	81400083	81400399	.	+	.	ID=LotjaGi1re1v6992600
LjG1.1_chr1	RepeatMasker	Low_complexity	81400608	81400642	.	+	.	ID=LotjaGi1re1v6992700
LjG1.1_chr1	RepeatMasker	Low_complexity	81401479	81401549	.	+	.	ID=LotjaGi1re1v6992800
LjG1.1_chr1	RepeatMasker	Low_complexity	81401945	81401991	.	+	.	ID=LotjaGi1re1v6992900
LjG1.1_chr1	RepeatMasker	Low_complexity	81402284	81402332	.	+	.	ID=LotjaGi1re1v6993000
LjG1.1_chr1	RepeatMasker	LTR	81402495	81402624	.	+	.	ID=LotjaGi1re1v6993100
LjG1.1_chr1	RepeatMasker	Low_complexity	81403472	81403503	.	+	.	ID=LotjaGi1re1v6993200
LjG1.1_chr1	RepeatMasker	Low_complexity	81403787	81403862	.	+	.	ID=LotjaGi1re1v6993300
LjG1.1_chr1	RepeatMasker	LTR	81403872	81404068	.	+	.	ID=LotjaGi1re1v6993400
LjG1.1_chr1	RepeatMasker	LTR	81407534	81407690	.	-	.	ID=LotjaGi1re1v6993500
LjG1.1_chr1	RepeatMasker	LTR	81409543	81409965	.	+	.	ID=LotjaGi1re1v6993600
LjG1.1_chr1	RepeatMasker	LTR	81410560	81412018	.	+	.	ID=LotjaGi1re1v6993700
LjG1.1_chr1	RepeatMasker	LTR	81412102	81412151	.	-	.	ID=LotjaGi1re1v6993800
LjG1.1_chr1	RepeatMasker	LTR	81414413	81414576	.	+	.	ID=LotjaGi1re1v6993900
LjG1.1_chr1	RepeatMasker	LINE	81414577	81414588	.	+	.	ID=LotjaGi1re1v6994000
LjG1.1_chr1	RepeatMasker	LTR	81414589	81414677	.	-	.	ID=LotjaGi1re1v6994100
LjG1.1_chr1	RepeatMasker	LTR/Copia	81414599	81414677	.	-	.	ID=LotjaGi1re1v6994200
LjG1.1_chr1	RepeatMasker	LINE	81414678	81414784	.	+	.	ID=LotjaGi1re1v6994300
LjG1.1_chr1	RepeatMasker	LTR	81414777	81415255	.	+	.	ID=LotjaGi1re1v6994400
LjG1.1_chr1	RepeatMasker	DNA/Mite	81417612	81417719	.	-	.	ID=LotjaGi1re1v6994500
LjG1.1_chr1	RepeatMasker	LTR	81419539	81419713	.	-	.	ID=LotjaGi1re1v6994600
LjG1.1_chr1	RepeatMasker	Low_complexity	81422161	81422197	.	+	.	ID=LotjaGi1re1v6994700
LjG1.1_chr1	RepeatMasker	LTR	81424926	81425000	.	-	.	ID=LotjaGi1re1v6994800
LjG1.1_chr1	RepeatMasker	Simple_repeat	81427129	81427194	.	+	.	ID=LotjaGi1re1v6994900
LjG1.1_chr1	RepeatMasker	Simple_repeat	81427247	81427305	.	+	.	ID=LotjaGi1re1v6995000
LjG1.1_chr1	RepeatMasker	Simple_repeat	81427807	81427829	.	+	.	ID=LotjaGi1re1v6995100
LjG1.1_chr1	RepeatMasker	Simple_repeat	81428572	81428605	.	+	.	ID=LotjaGi1re1v6995200
LjG1.1_chr1	RepeatMasker	Low_complexity	81430429	81430464	.	+	.	ID=LotjaGi1re1v6995300
LjG1.1_chr1	RepeatMasker	LTR/Copia	81431395	81431505	.	+	.	ID=LotjaGi1re1v6995400
LjG1.1_chr1	RepeatMasker	LTR/Copia	81431593	81431771	.	+	.	ID=LotjaGi1re1v6995500
LjG1.1_chr1	RepeatMasker	LTR	81431774	81432045	.	+	.	ID=LotjaGi1re1v6995600
LjG1.1_chr1	RepeatMasker	LTR/Copia	81431774	81432008	.	+	.	ID=LotjaGi1re1v6995700
LjG1.1_chr1	RepeatMasker	Low_complexity	81432051	81432071	.	+	.	ID=LotjaGi1re1v6995800
LjG1.1_chr1	RepeatMasker	Low_complexity	81434397	81434442	.	+	.	ID=LotjaGi1re1v6995900
LjG1.1_chr1	RepeatMasker	DNA/Mite	81435162	81435285	.	+	.	ID=LotjaGi1re1v6996000
LjG1.1_chr1	RepeatMasker	Low_complexity	81436860	81436889	.	+	.	ID=LotjaGi1re1v6996100
LjG1.1_chr1	RepeatMasker	LTR	81438675	81438809	.	-	.	ID=LotjaGi1re1v6996200
LjG1.1_chr1	RepeatMasker	LTR	81439280	81439434	.	+	.	ID=LotjaGi1re1v6996300
LjG1.1_chr1	RepeatMasker	Simple_repeat	81439842	81439873	.	+	.	ID=LotjaGi1re1v6996400
LjG1.1_chr1	RepeatMasker	LTR	81440893	81441007	.	+	.	ID=LotjaGi1re1v6996500
LjG1.1_chr1	RepeatMasker	LTR	81441591	81441867	.	-	.	ID=LotjaGi1re1v6996600
LjG1.1_chr1	RepeatMasker	LTR/Copia	81441592	81441967	.	+	.	ID=LotjaGi1re1v6996700
LjG1.1_chr1	RepeatMasker	LTR/Copia	81443058	81443086	.	-	.	ID=LotjaGi1re1v6996800
LjG1.1_chr1	RepeatMasker	Simple_repeat	81443087	81443123	.	+	.	ID=LotjaGi1re1v6996900
LjG1.1_chr1	RepeatMasker	LTR/Copia	81443124	81443346	.	-	.	ID=LotjaGi1re1v6997000
LjG1.1_chr1	RepeatMasker	Low_complexity	81443374	81443415	.	+	.	ID=LotjaGi1re1v6997100
LjG1.1_chr1	RepeatMasker	Low_complexity	81443635	81443659	.	+	.	ID=LotjaGi1re1v6997200
LjG1.1_chr1	RepeatMasker	LTR/Copia	81443753	81443933	.	-	.	ID=LotjaGi1re1v6997300
LjG1.1_chr1	RepeatMasker	LTR	81443755	81444001	.	-	.	ID=LotjaGi1re1v6997400
LjG1.1_chr1	RepeatMasker	LTR	81444712	81444833	.	-	.	ID=LotjaGi1re1v6997500
LjG1.1_chr1	RepeatMasker	LTR	81444731	81444820	.	+	.	ID=LotjaGi1re1v6997600
LjG1.1_chr1	RepeatMasker	DNA/Mite	81445071	81445170	.	-	.	ID=LotjaGi1re1v6997700
LjG1.1_chr1	RepeatMasker	LTR/Gypsy	81445223	81445236	.	-	.	ID=LotjaGi1re1v6997800
LjG1.1_chr1	RepeatMasker	DNA/Mite	81445237	81445417	.	-	.	ID=LotjaGi1re1v6997900
LjG1.1_chr1	RepeatMasker	Simple_repeat	81445418	81445461	.	+	.	ID=LotjaGi1re1v6998000
LjG1.1_chr1	RepeatMasker	DNA/Mite	81445462	81445524	.	-	.	ID=LotjaGi1re1v6998100
LjG1.1_chr1	RepeatMasker	LTR/Gypsy	81445534	81445637	.	+	.	ID=LotjaGi1re1v6998200
LjG1.1_chr1	RepeatMasker	LTR/Gypsy	81445638	81445771	.	+	.	ID=LotjaGi1re1v6998300
LjG1.1_chr1	RepeatMasker	LTR	81446399	81446829	.	+	.	ID=LotjaGi1re1v6998400
LjG1.1_chr1	RepeatMasker	LTR/Copia	81446707	81446854	.	+	.	ID=LotjaGi1re1v6998500
LjG1.1_chr1	RepeatMasker	DNA/Mite	81446917	81447289	.	-	.	ID=LotjaGi1re1v6998600
LjG1.1_chr1	RepeatMasker	LTR	81448737	81449057	.	+	.	ID=LotjaGi1re1v6998700
LjG1.1_chr1	RepeatMasker	LTR	81448887	81449058	.	-	.	ID=LotjaGi1re1v6998800
LjG1.1_chr1	RepeatMasker	rRNA	81449892	81450101	.	-	.	ID=LotjaGi1re1v6998900
LjG1.1_chr1	RepeatMasker	LTR/Copia	81450105	81450279	.	-	.	ID=LotjaGi1re1v6999000
LjG1.1_chr1	RepeatMasker	LTR/Copia	81450335	81450473	.	+	.	ID=LotjaGi1re1v6999100
LjG1.1_chr1	RepeatMasker	Low_complexity	81450523	81450687	.	+	.	ID=LotjaGi1re1v6999200
LjG1.1_chr1	RepeatMasker	Simple_repeat	81450621	81450682	.	+	.	ID=LotjaGi1re1v6999300
LjG1.1_chr1	RepeatMasker	LTR	81450809	81451027	.	-	.	ID=LotjaGi1re1v6999400
LjG1.1_chr1	RepeatMasker	Low_complexity	81451310	81451351	.	+	.	ID=LotjaGi1re1v6999500
LjG1.1_chr1	RepeatMasker	Low_complexity	81451916	81451961	.	+	.	ID=LotjaGi1re1v6999600
LjG1.1_chr1	RepeatMasker	Low_complexity	81452458	81452482	.	+	.	ID=LotjaGi1re1v6999700
LjG1.1_chr1	RepeatMasker	LTR	81452510	81452843	.	-	.	ID=LotjaGi1re1v6999800
LjG1.1_chr1	RepeatMasker	Simple_repeat	81452869	81452889	.	+	.	ID=LotjaGi1re1v6999900
LjG1.1_chr1	RepeatMasker	LTR	81452921	81453236	.	-	.	ID=LotjaGi1re1v7000000
LjG1.1_chr1	RepeatMasker	LTR	81453925	81455138	.	-	.	ID=LotjaGi1re1v7000100
LjG1.1_chr1	RepeatMasker	LTR	81455142	81455382	.	-	.	ID=LotjaGi1re1v7000200
LjG1.1_chr1	RepeatMasker	LTR	81455359	81455714	.	-	.	ID=LotjaGi1re1v7000300
LjG1.1_chr1	RepeatMasker	LTR	81456125	81456200	.	-	.	ID=LotjaGi1re1v7000400
LjG1.1_chr1	RepeatMasker	LTR	81456301	81456387	.	-	.	ID=LotjaGi1re1v7000500
LjG1.1_chr1	RepeatMasker	LTR	81456526	81456792	.	-	.	ID=LotjaGi1re1v7000600
LjG1.1_chr1	RepeatMasker	DNA/Mite	81457256	81457413	.	+	.	ID=LotjaGi1re1v7000700
LjG1.1_chr1	RepeatMasker	LTR	81457415	81468174	.	+	.	ID=LotjaGi1re1v7000800
LjG1.1_chr1	RepeatMasker	Simple_repeat	81468175	81468209	.	+	.	ID=LotjaGi1re1v7000900
LjG1.1_chr1	RepeatMasker	LTR	81468210	81470889	.	+	.	ID=LotjaGi1re1v7001000
LjG1.1_chr1	RepeatMasker	LTR	81470890	81471190	.	-	.	ID=LotjaGi1re1v7001100
LjG1.1_chr1	RepeatMasker	LTR	81471200	81471941	.	+	.	ID=LotjaGi1re1v7001200
LjG1.1_chr1	RepeatMasker	Low_complexity	81472653	81472674	.	+	.	ID=LotjaGi1re1v7001300
LjG1.1_chr1	RepeatMasker	Low_complexity	81472867	81472928	.	+	.	ID=LotjaGi1re1v7001400
LjG1.1_chr1	RepeatMasker	Low_complexity	81473201	81473228	.	+	.	ID=LotjaGi1re1v7001500
LjG1.1_chr1	RepeatMasker	LTR	81473229	81473373	.	+	.	ID=LotjaGi1re1v7001600
LjG1.1_chr1	RepeatMasker	LTR/Copia	81473369	81475693	.	-	.	ID=LotjaGi1re1v7001700
LjG1.1_chr1	RepeatMasker	LTR	81473618	81475938	.	+	.	ID=LotjaGi1re1v7001800
LjG1.1_chr1	RepeatMasker	LTR/Gypsy	81475757	81475964	.	+	.	ID=LotjaGi1re1v7001900
LjG1.1_chr1	RepeatMasker	LTR/Copia	81475965	81475978	.	+	.	ID=LotjaGi1re1v7002000
LjG1.1_chr1	RepeatMasker	LTR	81475979	81476299	.	+	.	ID=LotjaGi1re1v7002100
LjG1.1_chr1	RepeatMasker	LTR	81476025	81476343	.	-	.	ID=LotjaGi1re1v7002200
LjG1.1_chr1	RepeatMasker	LTR/Copia	81476300	81476338	.	+	.	ID=LotjaGi1re1v7002300
LjG1.1_chr1	RepeatMasker	LTR/Gypsy	81476344	81476413	.	+	.	ID=LotjaGi1re1v7002400
LjG1.1_chr1	RepeatMasker	LTR	81476414	81481370	.	+	.	ID=LotjaGi1re1v7002500
LjG1.1_chr1	RepeatMasker	LTR	81481371	81483044	.	+	.	ID=LotjaGi1re1v7002600
LjG1.1_chr1	RepeatMasker	LTR/Copia	81483045	81484668	.	+	.	ID=LotjaGi1re1v7002700
LjG1.1_chr1	RepeatMasker	LTR/Gypsy	81484670	81484881	.	+	.	ID=LotjaGi1re1v7002800
LjG1.1_chr1	RepeatMasker	LTR/Gypsy	81485132	81485687	.	+	.	ID=LotjaGi1re1v7002900
LjG1.1_chr1	RepeatMasker	LTR	81485861	81486001	.	-	.	ID=LotjaGi1re1v7003000
LjG1.1_chr1	RepeatMasker	LTR	81486730	81486829	.	+	.	ID=LotjaGi1re1v7003100
LjG1.1_chr1	RepeatMasker	Low_complexity	81486860	81486907	.	+	.	ID=LotjaGi1re1v7003200
LjG1.1_chr1	RepeatMasker	Low_complexity	81488832	81488852	.	+	.	ID=LotjaGi1re1v7003300
LjG1.1_chr1	RepeatMasker	Low_complexity	81489306	81489327	.	+	.	ID=LotjaGi1re1v7003400
LjG1.1_chr1	RepeatMasker	Simple_repeat	81492681	81492794	.	+	.	ID=LotjaGi1re1v7003500
LjG1.1_chr1	RepeatMasker	LTR	81492962	81497142	.	-	.	ID=LotjaGi1re1v7003600
LjG1.1_chr1	RepeatMasker	Simple_repeat	81497143	81497162	.	+	.	ID=LotjaGi1re1v7003700
LjG1.1_chr1	RepeatMasker	Simple_repeat	81497172	81497203	.	+	.	ID=LotjaGi1re1v7003800
LjG1.1_chr1	RepeatMasker	LTR	81497204	81505030	.	-	.	ID=LotjaGi1re1v7003900
LjG1.1_chr1	RepeatMasker	Simple_repeat	81505474	81505566	.	+	.	ID=LotjaGi1re1v7004000
LjG1.1_chr1	RepeatMasker	Low_complexity	81505906	81505952	.	+	.	ID=LotjaGi1re1v7004100
LjG1.1_chr1	RepeatMasker	LTR	81506109	81506142	.	+	.	ID=LotjaGi1re1v7004200
LjG1.1_chr1	RepeatMasker	LTR	81506113	81506979	.	-	.	ID=LotjaGi1re1v7004300
LjG1.1_chr1	RepeatMasker	LTR	81506950	81506994	.	+	.	ID=LotjaGi1re1v7004400
LjG1.1_chr1	RepeatMasker	Low_complexity	81507145	81507216	.	+	.	ID=LotjaGi1re1v7004500
LjG1.1_chr1	RepeatMasker	Low_complexity	81507328	81507377	.	+	.	ID=LotjaGi1re1v7004600
LjG1.1_chr1	RepeatMasker	Low_complexity	81507434	81507479	.	+	.	ID=LotjaGi1re1v7004700
LjG1.1_chr1	RepeatMasker	Low_complexity	81507486	81507513	.	+	.	ID=LotjaGi1re1v7004800
LjG1.1_chr1	RepeatMasker	LTR	81507673	81509060	.	-	.	ID=LotjaGi1re1v7004900
LjG1.1_chr1	RepeatMasker	LTR	81509061	81511151	.	-	.	ID=LotjaGi1re1v7005000
LjG1.1_chr1	RepeatMasker	LTR	81511152	81523117	.	-	.	ID=LotjaGi1re1v7005100
LjG1.1_chr1	RepeatMasker	LTR/Gypsy	81523118	81525120	.	+	.	ID=LotjaGi1re1v7005200
LjG1.1_chr1	RepeatMasker	LTR	81525115	81525285	.	-	.	ID=LotjaGi1re1v7005300
LjG1.1_chr1	RepeatMasker	Low_complexity	81525294	81525350	.	+	.	ID=LotjaGi1re1v7005400
LjG1.1_chr1	RepeatMasker	Low_complexity	81525392	81525452	.	+	.	ID=LotjaGi1re1v7005500
LjG1.1_chr1	RepeatMasker	LTR	81525658	81526137	.	+	.	ID=LotjaGi1re1v7005600
LjG1.1_chr1	RepeatMasker	LTR	81526321	81526382	.	+	.	ID=LotjaGi1re1v7005700
LjG1.1_chr1	RepeatMasker	LTR	81526933	81528108	.	+	.	ID=LotjaGi1re1v7005800
LjG1.1_chr1	RepeatMasker	Low_complexity	81528273	81528347	.	+	.	ID=LotjaGi1re1v7005900
LjG1.1_chr1	RepeatMasker	Low_complexity	81528366	81528427	.	+	.	ID=LotjaGi1re1v7006000
LjG1.1_chr1	RepeatMasker	Low_complexity	81528714	81528743	.	+	.	ID=LotjaGi1re1v7006100
LjG1.1_chr1	RepeatMasker	LTR	81529220	81529809	.	+	.	ID=LotjaGi1re1v7006200
LjG1.1_chr1	RepeatMasker	Low_complexity	81529821	81529863	.	+	.	ID=LotjaGi1re1v7006300
LjG1.1_chr1	RepeatMasker	Simple_repeat	81529884	81529918	.	+	.	ID=LotjaGi1re1v7006400
LjG1.1_chr1	RepeatMasker	Low_complexity	81529991	81530033	.	+	.	ID=LotjaGi1re1v7006500
LjG1.1_chr1	RepeatMasker	Low_complexity	81530230	81530297	.	+	.	ID=LotjaGi1re1v7006600
LjG1.1_chr1	RepeatMasker	LTR	81530467	81530540	.	-	.	ID=LotjaGi1re1v7006700
LjG1.1_chr1	RepeatMasker	Low_complexity	81530666	81530722	.	+	.	ID=LotjaGi1re1v7006800
LjG1.1_chr1	RepeatMasker	DNA/MuDR	81531894	81534168	.	+	.	ID=LotjaGi1re1v7006900
LjG1.1_chr1	RepeatMasker	Low_complexity	81534348	81534499	.	+	.	ID=LotjaGi1re1v7007000
LjG1.1_chr1	RepeatMasker	DNA/MuDR	81535457	81535550	.	+	.	ID=LotjaGi1re1v7007100
LjG1.1_chr1	RepeatMasker	Low_complexity	81535740	81535771	.	+	.	ID=LotjaGi1re1v7007200
LjG1.1_chr1	RepeatMasker	LTR	81535897	81535973	.	+	.	ID=LotjaGi1re1v7007300
LjG1.1_chr1	RepeatMasker	LTR/Gypsy	81537546	81538428	.	+	.	ID=LotjaGi1re1v7007400
LjG1.1_chr1	RepeatMasker	LTR/Gypsy	81538423	81538467	.	+	.	ID=LotjaGi1re1v7007500
LjG1.1_chr1	RepeatMasker	LTR/Copia	81538428	81542113	.	+	.	ID=LotjaGi1re1v7007600
LjG1.1_chr1	RepeatMasker	LTR/Gypsy	81542114	81544448	.	+	.	ID=LotjaGi1re1v7007700
LjG1.1_chr1	RepeatMasker	Low_complexity	81544893	81544922	.	+	.	ID=LotjaGi1re1v7007800
LjG1.1_chr1	RepeatMasker	LTR/Gypsy	81545123	81555030	.	-	.	ID=LotjaGi1re1v7007900
LjG1.1_chr1	RepeatMasker	Low_complexity	81555036	81555056	.	+	.	ID=LotjaGi1re1v7008000
LjG1.1_chr1	RepeatMasker	Low_complexity	81555343	81555382	.	+	.	ID=LotjaGi1re1v7008100
LjG1.1_chr1	RepeatMasker	Low_complexity	81555617	81555734	.	+	.	ID=LotjaGi1re1v7008200
LjG1.1_chr1	RepeatMasker	LTR	81555887	81556047	.	-	.	ID=LotjaGi1re1v7008300
LjG1.1_chr1	RepeatMasker	DNA/Mite	81556048	81556332	.	-	.	ID=LotjaGi1re1v7008400
LjG1.1_chr1	RepeatMasker	LTR	81556302	81556338	.	-	.	ID=LotjaGi1re1v7008500
LjG1.1_chr1	RepeatMasker	Low_complexity	81556366	81556438	.	+	.	ID=LotjaGi1re1v7008600
LjG1.1_chr1	RepeatMasker	LTR/Gypsy	81556529	81556892	.	+	.	ID=LotjaGi1re1v7008700
LjG1.1_chr1	RepeatMasker	LTR/Gypsy	81557670	81557794	.	-	.	ID=LotjaGi1re1v7008800
LjG1.1_chr1	RepeatMasker	LTR	81557886	81558447	.	+	.	ID=LotjaGi1re1v7008900
LjG1.1_chr1	RepeatMasker	LTR	81557911	81558524	.	-	.	ID=LotjaGi1re1v7009000
LjG1.1_chr1	RepeatMasker	DNA/Harbinger	81558132	81558542	.	-	.	ID=LotjaGi1re1v7009100
LjG1.1_chr1	RepeatMasker	DNA/Harbinger	81558562	81558706	.	-	.	ID=LotjaGi1re1v7009200
LjG1.1_chr1	RepeatMasker	LTR/Gypsy	81558756	81558879	.	+	.	ID=LotjaGi1re1v7009300
LjG1.1_chr1	RepeatMasker	Low_complexity	81560877	81560900	.	+	.	ID=LotjaGi1re1v7009400
LjG1.1_chr1	RepeatMasker	Low_complexity	81561763	81561783	.	+	.	ID=LotjaGi1re1v7009500
LjG1.1_chr1	RepeatMasker	LTR	81565154	81566128	.	+	.	ID=LotjaGi1re1v7009600
LjG1.1_chr1	RepeatMasker	LINE	81566400	81566549	.	+	.	ID=LotjaGi1re1v7009700
LjG1.1_chr1	RepeatMasker	Low_complexity	81568521	81568543	.	+	.	ID=LotjaGi1re1v7009800
LjG1.1_chr1	RepeatMasker	Low_complexity	81572173	81572224	.	+	.	ID=LotjaGi1re1v7009900
LjG1.1_chr1	RepeatMasker	Low_complexity	81572323	81572373	.	+	.	ID=LotjaGi1re1v7010000
LjG1.1_chr1	RepeatMasker	LTR	81572546	81572599	.	-	.	ID=LotjaGi1re1v7010100
LjG1.1_chr1	RepeatMasker	Low_complexity	81573168	81573209	.	+	.	ID=LotjaGi1re1v7010200
LjG1.1_chr1	RepeatMasker	LTR	81573566	81573687	.	-	.	ID=LotjaGi1re1v7010300
LjG1.1_chr1	RepeatMasker	DNA/Mite	81575029	81575163	.	-	.	ID=LotjaGi1re1v7010400
LjG1.1_chr1	RepeatMasker	DNA/Mite	81576873	81576968	.	-	.	ID=LotjaGi1re1v7010500
LjG1.1_chr1	RepeatMasker	DNA/Mite	81577548	81577674	.	+	.	ID=LotjaGi1re1v7010600
LjG1.1_chr1	RepeatMasker	Low_complexity	81579611	81579660	.	+	.	ID=LotjaGi1re1v7010700
LjG1.1_chr1	RepeatMasker	Simple_repeat	81580625	81580667	.	+	.	ID=LotjaGi1re1v7010800
LjG1.1_chr1	RepeatMasker	Simple_repeat	81580672	81580771	.	+	.	ID=LotjaGi1re1v7010900
LjG1.1_chr1	RepeatMasker	Low_complexity	81580778	81580826	.	+	.	ID=LotjaGi1re1v7011000
LjG1.1_chr1	RepeatMasker	Simple_repeat	81581264	81581309	.	+	.	ID=LotjaGi1re1v7011100
LjG1.1_chr1	RepeatMasker	LTR	81583477	81583648	.	+	.	ID=LotjaGi1re1v7011200
LjG1.1_chr1	RepeatMasker	LTR	81584164	81584285	.	+	.	ID=LotjaGi1re1v7011300
LjG1.1_chr1	RepeatMasker	LTR	81584183	81584578	.	-	.	ID=LotjaGi1re1v7011400
LjG1.1_chr1	RepeatMasker	LTR/Copia	81584927	81585006	.	-	.	ID=LotjaGi1re1v7011500
LjG1.1_chr1	RepeatMasker	LTR/Copia	81585316	81586227	.	-	.	ID=LotjaGi1re1v7011600
LjG1.1_chr1	RepeatMasker	LTR/Gypsy	81587098	81587312	.	-	.	ID=LotjaGi1re1v7011700
LjG1.1_chr1	RepeatMasker	LTR/Gypsy	81587581	81587929	.	-	.	ID=LotjaGi1re1v7011800
LjG1.1_chr1	RepeatMasker	LTR	81587717	81587987	.	-	.	ID=LotjaGi1re1v7011900
LjG1.1_chr1	RepeatMasker	LTR	81588787	81589087	.	+	.	ID=LotjaGi1re1v7012000
LjG1.1_chr1	RepeatMasker	LTR	81589102	81589204	.	-	.	ID=LotjaGi1re1v7012100
LjG1.1_chr1	RepeatMasker	LTR	81589111	81589193	.	+	.	ID=LotjaGi1re1v7012200
LjG1.1_chr1	RepeatMasker	LTR	81589932	81590070	.	+	.	ID=LotjaGi1re1v7012300
LjG1.1_chr1	RepeatMasker	Low_complexity	81597858	81597910	.	+	.	ID=LotjaGi1re1v7012400
LjG1.1_chr1	RepeatMasker	Low_complexity	81598545	81598569	.	+	.	ID=LotjaGi1re1v7012500
LjG1.1_chr1	RepeatMasker	LTR	81598795	81598829	.	-	.	ID=LotjaGi1re1v7012600
LjG1.1_chr1	RepeatMasker	LINE	81598830	81599207	.	+	.	ID=LotjaGi1re1v7012700
LjG1.1_chr1	RepeatMasker	LTR	81599208	81599218	.	-	.	ID=LotjaGi1re1v7012800
LjG1.1_chr1	RepeatMasker	LTR	81600724	81600790	.	-	.	ID=LotjaGi1re1v7012900
LjG1.1_chr1	RepeatMasker	DNA/Mite	81601788	81601944	.	-	.	ID=LotjaGi1re1v7013000
LjG1.1_chr1	RepeatMasker	Simple_repeat	81602608	81602659	.	+	.	ID=LotjaGi1re1v7013100
LjG1.1_chr1	RepeatMasker	Low_complexity	81605952	81606002	.	+	.	ID=LotjaGi1re1v7013200
LjG1.1_chr1	RepeatMasker	Low_complexity	81607092	81607147	.	+	.	ID=LotjaGi1re1v7013300
LjG1.1_chr1	RepeatMasker	Simple_repeat	81607593	81607640	.	+	.	ID=LotjaGi1re1v7013400
LjG1.1_chr1	RepeatMasker	Low_complexity	81607873	81607897	.	+	.	ID=LotjaGi1re1v7013500
LjG1.1_chr1	RepeatMasker	Low_complexity	81608387	81608457	.	+	.	ID=LotjaGi1re1v7013600
LjG1.1_chr1	RepeatMasker	DNA/Mite	81608652	81608926	.	+	.	ID=LotjaGi1re1v7013700
LjG1.1_chr1	RepeatMasker	Low_complexity	81609694	81609765	.	+	.	ID=LotjaGi1re1v7013800
LjG1.1_chr1	RepeatMasker	LTR	81609786	81609905	.	-	.	ID=LotjaGi1re1v7013900
LjG1.1_chr1	RepeatMasker	LTR	81609804	81609907	.	+	.	ID=LotjaGi1re1v7014000
LjG1.1_chr1	RepeatMasker	LTR/Copia	81610144	81610433	.	+	.	ID=LotjaGi1re1v7014100
LjG1.1_chr1	RepeatMasker	Simple_repeat	81610476	81610536	.	+	.	ID=LotjaGi1re1v7014200
LjG1.1_chr1	RepeatMasker	LTR	81611503	81611576	.	-	.	ID=LotjaGi1re1v7014300
LjG1.1_chr1	RepeatMasker	LTR	81611561	81611908	.	-	.	ID=LotjaGi1re1v7014400
LjG1.1_chr1	RepeatMasker	Low_complexity	81613562	81613582	.	+	.	ID=LotjaGi1re1v7014500
LjG1.1_chr1	RepeatMasker	LTR	81613651	81613710	.	-	.	ID=LotjaGi1re1v7014600
LjG1.1_chr1	RepeatMasker	Simple_repeat	81613985	81614020	.	+	.	ID=LotjaGi1re1v7014700
LjG1.1_chr1	RepeatMasker	Low_complexity	81614841	81614878	.	+	.	ID=LotjaGi1re1v7014800
LjG1.1_chr1	RepeatMasker	Low_complexity	81614936	81614962	.	+	.	ID=LotjaGi1re1v7014900
LjG1.1_chr1	RepeatMasker	DNA/Mite	81615051	81615204	.	-	.	ID=LotjaGi1re1v7015000
LjG1.1_chr1	RepeatMasker	Low_complexity	81616708	81616729	.	+	.	ID=LotjaGi1re1v7015100
LjG1.1_chr1	RepeatMasker	LTR	81617800	81617941	.	+	.	ID=LotjaGi1re1v7015200
LjG1.1_chr1	RepeatMasker	LTR	81617804	81618230	.	-	.	ID=LotjaGi1re1v7015300
LjG1.1_chr1	RepeatMasker	LTR	81617930	81618227	.	+	.	ID=LotjaGi1re1v7015400
LjG1.1_chr1	RepeatMasker	Low_complexity	81621067	81621087	.	+	.	ID=LotjaGi1re1v7015500
LjG1.1_chr1	RepeatMasker	Simple_repeat	81622027	81622053	.	+	.	ID=LotjaGi1re1v7015600
LjG1.1_chr1	RepeatMasker	LTR/Gypsy	81623700	81630299	.	+	.	ID=LotjaGi1re1v7015700
LjG1.1_chr1	RepeatMasker	Simple_repeat	81630300	81630375	.	+	.	ID=LotjaGi1re1v7015800
LjG1.1_chr1	RepeatMasker	LTR/Gypsy	81630376	81633443	.	+	.	ID=LotjaGi1re1v7015900
LjG1.1_chr1	RepeatMasker	DNA/Mite	81633777	81634144	.	-	.	ID=LotjaGi1re1v7016000
LjG1.1_chr1	RepeatMasker	Low_complexity	81634154	81634197	.	+	.	ID=LotjaGi1re1v7016100
LjG1.1_chr1	RepeatMasker	LTR/Gypsy	81634584	81634711	.	+	.	ID=LotjaGi1re1v7016200
LjG1.1_chr1	RepeatMasker	DNA/Mite	81634851	81635317	.	+	.	ID=LotjaGi1re1v7016300
LjG1.1_chr1	RepeatMasker	DNA/Mite	81635782	81635964	.	+	.	ID=LotjaGi1re1v7016400
LjG1.1_chr1	RepeatMasker	DNA/Mite	81636003	81636402	.	+	.	ID=LotjaGi1re1v7016500
LjG1.1_chr1	RepeatMasker	Low_complexity	81636513	81636562	.	+	.	ID=LotjaGi1re1v7016600
LjG1.1_chr1	RepeatMasker	Low_complexity	81636569	81636646	.	+	.	ID=LotjaGi1re1v7016700
LjG1.1_chr1	RepeatMasker	Low_complexity	81636906	81637004	.	+	.	ID=LotjaGi1re1v7016800
LjG1.1_chr1	RepeatMasker	Simple_repeat	81637841	81637863	.	+	.	ID=LotjaGi1re1v7016900
LjG1.1_chr1	RepeatMasker	Low_complexity	81638219	81638290	.	+	.	ID=LotjaGi1re1v7017000
LjG1.1_chr1	RepeatMasker	Low_complexity	81639401	81639438	.	+	.	ID=LotjaGi1re1v7017100
LjG1.1_chr1	RepeatMasker	LTR/Gypsy	81639476	81639642	.	+	.	ID=LotjaGi1re1v7017200
LjG1.1_chr1	RepeatMasker	LTR/Gypsy	81640015	81640115	.	+	.	ID=LotjaGi1re1v7017300
LjG1.1_chr1	RepeatMasker	Low_complexity	81640461	81640510	.	+	.	ID=LotjaGi1re1v7017400
LjG1.1_chr1	RepeatMasker	Low_complexity	81640634	81640663	.	+	.	ID=LotjaGi1re1v7017500
LjG1.1_chr1	RepeatMasker	Low_complexity	81641745	81641891	.	+	.	ID=LotjaGi1re1v7017600
LjG1.1_chr1	RepeatMasker	LINE	81643301	81643438	.	+	.	ID=LotjaGi1re1v7017700
LjG1.1_chr1	RepeatMasker	DNA/Mite	81643905	81644076	.	+	.	ID=LotjaGi1re1v7017800
LjG1.1_chr1	RepeatMasker	LTR/Gypsy	81644250	81644347	.	+	.	ID=LotjaGi1re1v7017900
LjG1.1_chr1	RepeatMasker	Low_complexity	81644650	81644697	.	+	.	ID=LotjaGi1re1v7018000
LjG1.1_chr1	RepeatMasker	LTR	81645013	81645195	.	-	.	ID=LotjaGi1re1v7018100
LjG1.1_chr1	RepeatMasker	Low_complexity	81646549	81646614	.	+	.	ID=LotjaGi1re1v7018200
LjG1.1_chr1	RepeatMasker	LTR	81647664	81647979	.	-	.	ID=LotjaGi1re1v7018300
LjG1.1_chr1	RepeatMasker	DNA/Harbinger	81647717	81648214	.	+	.	ID=LotjaGi1re1v7018400
LjG1.1_chr1	RepeatMasker	LTR	81647828	81648342	.	+	.	ID=LotjaGi1re1v7018500
LjG1.1_chr1	RepeatMasker	DNA/Harbinger	81648216	81648363	.	+	.	ID=LotjaGi1re1v7018600
LjG1.1_chr1	RepeatMasker	LTR	81650478	81650647	.	+	.	ID=LotjaGi1re1v7018700
LjG1.1_chr1	RepeatMasker	LTR	81650625	81650726	.	-	.	ID=LotjaGi1re1v7018800
LjG1.1_chr1	RepeatMasker	LTR	81650746	81651826	.	+	.	ID=LotjaGi1re1v7018900
LjG1.1_chr1	RepeatMasker	LTR	81653033	81653045	.	+	.	ID=LotjaGi1re1v7019000
LjG1.1_chr1	RepeatMasker	LTR	81653046	81657129	.	-	.	ID=LotjaGi1re1v7019100
LjG1.1_chr1	RepeatMasker	LTR/Copia	81659008	81663917	.	+	.	ID=LotjaGi1re1v7019200
LjG1.1_chr1	RepeatMasker	DNA/Mite	81664672	81664951	.	-	.	ID=LotjaGi1re1v7019300
LjG1.1_chr1	RepeatMasker	Low_complexity	81668381	81668454	.	+	.	ID=LotjaGi1re1v7019400
LjG1.1_chr1	RepeatMasker	LTR	81669326	81669436	.	-	.	ID=LotjaGi1re1v7019500
LjG1.1_chr1	RepeatMasker	LTR	81669491	81669547	.	-	.	ID=LotjaGi1re1v7019600
LjG1.1_chr1	RepeatMasker	Low_complexity	81669595	81669665	.	+	.	ID=LotjaGi1re1v7019700
LjG1.1_chr1	RepeatMasker	Low_complexity	81669950	81670006	.	+	.	ID=LotjaGi1re1v7019800
LjG1.1_chr1	RepeatMasker	Low_complexity	81670563	81670684	.	+	.	ID=LotjaGi1re1v7019900
LjG1.1_chr1	RepeatMasker	Low_complexity	81671122	81671164	.	+	.	ID=LotjaGi1re1v7020000
LjG1.1_chr1	RepeatMasker	LTR	81674250	81674448	.	-	.	ID=LotjaGi1re1v7020100
LjG1.1_chr1	RepeatMasker	LTR	81675401	81675591	.	-	.	ID=LotjaGi1re1v7020200
LjG1.1_chr1	RepeatMasker	DNA/Mite	81675617	81676379	.	+	.	ID=LotjaGi1re1v7020300
LjG1.1_chr1	RepeatMasker	LTR	81676953	81677114	.	-	.	ID=LotjaGi1re1v7020400
LjG1.1_chr1	RepeatMasker	LTR	81680413	81680610	.	-	.	ID=LotjaGi1re1v7020500
LjG1.1_chr1	RepeatMasker	Low_complexity	81680623	81680658	.	+	.	ID=LotjaGi1re1v7020600
LjG1.1_chr1	RepeatMasker	Low_complexity	81680670	81680713	.	+	.	ID=LotjaGi1re1v7020700
LjG1.1_chr1	RepeatMasker	Simple_repeat	81680761	81680789	.	+	.	ID=LotjaGi1re1v7020800
LjG1.1_chr1	RepeatMasker	Simple_repeat	81681040	81681171	.	+	.	ID=LotjaGi1re1v7020900
LjG1.1_chr1	RepeatMasker	Simple_repeat	81681200	81681240	.	+	.	ID=LotjaGi1re1v7021000
LjG1.1_chr1	RepeatMasker	Low_complexity	81681375	81681471	.	+	.	ID=LotjaGi1re1v7021100
LjG1.1_chr1	RepeatMasker	Simple_repeat	81681781	81681931	.	+	.	ID=LotjaGi1re1v7021200
LjG1.1_chr1	RepeatMasker	Simple_repeat	81681954	81682133	.	+	.	ID=LotjaGi1re1v7021300
LjG1.1_chr1	RepeatMasker	Simple_repeat	81682174	81682303	.	+	.	ID=LotjaGi1re1v7021400
LjG1.1_chr1	RepeatMasker	Simple_repeat	81682367	81682408	.	+	.	ID=LotjaGi1re1v7021500
LjG1.1_chr1	RepeatMasker	LTR	81682582	81682878	.	-	.	ID=LotjaGi1re1v7021600
LjG1.1_chr1	RepeatMasker	DNA/Mite	81682927	81683240	.	-	.	ID=LotjaGi1re1v7021700
LjG1.1_chr1	RepeatMasker	Low_complexity	81683735	81683898	.	+	.	ID=LotjaGi1re1v7021800
LjG1.1_chr1	RepeatMasker	Low_complexity	81684119	81684171	.	+	.	ID=LotjaGi1re1v7021900
LjG1.1_chr1	RepeatMasker	LTR/Copia	81684281	81684309	.	+	.	ID=LotjaGi1re1v7022000
LjG1.1_chr1	RepeatMasker	Simple_repeat	81684310	81684338	.	+	.	ID=LotjaGi1re1v7022100
LjG1.1_chr1	RepeatMasker	LTR/Copia	81684339	81684763	.	+	.	ID=LotjaGi1re1v7022200
LjG1.1_chr1	RepeatMasker	LTR	81684764	81687126	.	+	.	ID=LotjaGi1re1v7022300
LjG1.1_chr1	RepeatMasker	LTR	81687127	81688733	.	+	.	ID=LotjaGi1re1v7022400
LjG1.1_chr1	RepeatMasker	LTR/Copia	81688735	81690751	.	+	.	ID=LotjaGi1re1v7022500
LjG1.1_chr1	RepeatMasker	Low_complexity	81690818	81690881	.	+	.	ID=LotjaGi1re1v7022600
LjG1.1_chr1	RepeatMasker	Low_complexity	81692000	81692052	.	+	.	ID=LotjaGi1re1v7022700
LjG1.1_chr1	RepeatMasker	LTR	81692503	81702128	.	-	.	ID=LotjaGi1re1v7022800
LjG1.1_chr1	RepeatMasker	LTR	81702141	81702293	.	-	.	ID=LotjaGi1re1v7022900
LjG1.1_chr1	RepeatMasker	Low_complexity	81702304	81702335	.	+	.	ID=LotjaGi1re1v7023000
LjG1.1_chr1	RepeatMasker	Simple_repeat	81702580	81702602	.	+	.	ID=LotjaGi1re1v7023100
LjG1.1_chr1	RepeatMasker	LTR	81703576	81703885	.	-	.	ID=LotjaGi1re1v7023200
LjG1.1_chr1	RepeatMasker	DNA/Mite	81706360	81706500	.	+	.	ID=LotjaGi1re1v7023300
LjG1.1_chr1	RepeatMasker	DNA/Mite	81707416	81707522	.	+	.	ID=LotjaGi1re1v7023400
LjG1.1_chr1	RepeatMasker	Low_complexity	81716049	81716069	.	+	.	ID=LotjaGi1re1v7023500
LjG1.1_chr1	RepeatMasker	Low_complexity	81716157	81716210	.	+	.	ID=LotjaGi1re1v7023600
LjG1.1_chr1	RepeatMasker	Low_complexity	81716573	81716604	.	+	.	ID=LotjaGi1re1v7023700
LjG1.1_chr1	RepeatMasker	LTR	81716816	81716852	.	+	.	ID=LotjaGi1re1v7023800
LjG1.1_chr1	RepeatMasker	LTR	81717406	81717469	.	-	.	ID=LotjaGi1re1v7023900
LjG1.1_chr1	RepeatMasker	LTR	81717469	81717655	.	+	.	ID=LotjaGi1re1v7024000
LjG1.1_chr1	RepeatMasker	LTR	81721211	81721383	.	+	.	ID=LotjaGi1re1v7024100
LjG1.1_chr1	RepeatMasker	Simple_repeat	81721624	81721645	.	+	.	ID=LotjaGi1re1v7024200
LjG1.1_chr1	RepeatMasker	LTR	81722938	81723036	.	+	.	ID=LotjaGi1re1v7024300
LjG1.1_chr1	RepeatMasker	LTR	81722948	81725839	.	-	.	ID=LotjaGi1re1v7024400
LjG1.1_chr1	RepeatMasker	DNA/Mite	81726450	81726621	.	+	.	ID=LotjaGi1re1v7024500
LjG1.1_chr1	RepeatMasker	LTR	81726479	81726621	.	+	.	ID=LotjaGi1re1v7024600
LjG1.1_chr1	RepeatMasker	DNA/Mite	81726622	81726964	.	+	.	ID=LotjaGi1re1v7024700
LjG1.1_chr1	RepeatMasker	Simple_repeat	81727441	81727460	.	+	.	ID=LotjaGi1re1v7024800
LjG1.1_chr1	RepeatMasker	Low_complexity	81727997	81728086	.	+	.	ID=LotjaGi1re1v7024900
LjG1.1_chr1	RepeatMasker	DNA/Mite	81729419	81729546	.	+	.	ID=LotjaGi1re1v7025000
LjG1.1_chr1	RepeatMasker	DNA/Mite	81730085	81730177	.	+	.	ID=LotjaGi1re1v7025100
LjG1.1_chr1	RepeatMasker	Simple_repeat	81731036	81731060	.	+	.	ID=LotjaGi1re1v7025200
LjG1.1_chr1	RepeatMasker	DNA/Mite	81731131	81731534	.	-	.	ID=LotjaGi1re1v7025300
LjG1.1_chr1	RepeatMasker	DNA/Mite	81731640	81732252	.	-	.	ID=LotjaGi1re1v7025400
LjG1.1_chr1	RepeatMasker	LTR	81735178	81735336	.	-	.	ID=LotjaGi1re1v7025500
LjG1.1_chr1	RepeatMasker	Low_complexity	81736998	81737028	.	+	.	ID=LotjaGi1re1v7025600
LjG1.1_chr1	RepeatMasker	DNA/Mite	81737065	81737217	.	+	.	ID=LotjaGi1re1v7025700
LjG1.1_chr1	RepeatMasker	LTR	81737893	81738101	.	+	.	ID=LotjaGi1re1v7025800
LjG1.1_chr1	RepeatMasker	LTR/Copia	81738198	81738279	.	+	.	ID=LotjaGi1re1v7025900
LjG1.1_chr1	RepeatMasker	LTR/Copia	81738250	81738382	.	-	.	ID=LotjaGi1re1v7026000
LjG1.1_chr1	RepeatMasker	LTR/Copia	81738400	81738632	.	+	.	ID=LotjaGi1re1v7026100
LjG1.1_chr1	RepeatMasker	DNA	81738646	81738710	.	+	.	ID=LotjaGi1re1v7026200
LjG1.1_chr1	RepeatMasker	DNA	81738669	81738786	.	-	.	ID=LotjaGi1re1v7026300
LjG1.1_chr1	RepeatMasker	LTR	81738787	81738800	.	-	.	ID=LotjaGi1re1v7026400
LjG1.1_chr1	RepeatMasker	LTR	81738883	81739223	.	+	.	ID=LotjaGi1re1v7026500
LjG1.1_chr1	RepeatMasker	LTR	81739220	81740169	.	+	.	ID=LotjaGi1re1v7026600
LjG1.1_chr1	RepeatMasker	Simple_repeat	81740326	81740696	.	+	.	ID=LotjaGi1re1v7026700
LjG1.1_chr1	RepeatMasker	Simple_repeat	81740709	81741011	.	+	.	ID=LotjaGi1re1v7026800
LjG1.1_chr1	RepeatMasker	LTR	81741229	81742806	.	+	.	ID=LotjaGi1re1v7026900
LjG1.1_chr1	RepeatMasker	Low_complexity	81743201	81743242	.	+	.	ID=LotjaGi1re1v7027000
LjG1.1_chr1	RepeatMasker	LTR	81743371	81743430	.	-	.	ID=LotjaGi1re1v7027100
LjG1.1_chr1	RepeatMasker	LINE	81744766	81745429	.	-	.	ID=LotjaGi1re1v7027200
LjG1.1_chr1	RepeatMasker	LTR	81745430	81748154	.	+	.	ID=LotjaGi1re1v7027300
LjG1.1_chr1	RepeatMasker	LINE	81748138	81748777	.	-	.	ID=LotjaGi1re1v7027400
LjG1.1_chr1	RepeatMasker	Simple_repeat	81749746	81749771	.	+	.	ID=LotjaGi1re1v7027500
LjG1.1_chr1	RepeatMasker	Low_complexity	81751217	81751283	.	+	.	ID=LotjaGi1re1v7027600
LjG1.1_chr1	RepeatMasker	Low_complexity	81751233	81751297	.	+	.	ID=LotjaGi1re1v7027700
LjG1.1_chr1	RepeatMasker	Low_complexity	81751390	81751450	.	+	.	ID=LotjaGi1re1v7027800
LjG1.1_chr1	RepeatMasker	Low_complexity	81751755	81751775	.	+	.	ID=LotjaGi1re1v7027900
LjG1.1_chr1	RepeatMasker	Low_complexity	81751807	81751854	.	+	.	ID=LotjaGi1re1v7028000
LjG1.1_chr1	RepeatMasker	DNA/Mite	81752197	81752366	.	+	.	ID=LotjaGi1re1v7028100
LjG1.1_chr1	RepeatMasker	Simple_repeat	81752455	81752495	.	+	.	ID=LotjaGi1re1v7028200
LjG1.1_chr1	RepeatMasker	Low_complexity	81752686	81752796	.	+	.	ID=LotjaGi1re1v7028300
LjG1.1_chr1	RepeatMasker	Simple_repeat	81754684	81754706	.	+	.	ID=LotjaGi1re1v7028400
LjG1.1_chr1	RepeatMasker	Low_complexity	81755131	81755170	.	+	.	ID=LotjaGi1re1v7028500
LjG1.1_chr1	RepeatMasker	Low_complexity	81755196	81755227	.	+	.	ID=LotjaGi1re1v7028600
LjG1.1_chr1	RepeatMasker	Low_complexity	81755519	81755546	.	+	.	ID=LotjaGi1re1v7028700
LjG1.1_chr1	RepeatMasker	Low_complexity	81756379	81756477	.	+	.	ID=LotjaGi1re1v7028800
LjG1.1_chr1	RepeatMasker	Simple_repeat	81758046	81758081	.	+	.	ID=LotjaGi1re1v7028900
LjG1.1_chr1	RepeatMasker	LTR	81758394	81758540	.	-	.	ID=LotjaGi1re1v7029000
LjG1.1_chr1	RepeatMasker	Low_complexity	81759591	81759626	.	+	.	ID=LotjaGi1re1v7029100
LjG1.1_chr1	RepeatMasker	Low_complexity	81762935	81762996	.	+	.	ID=LotjaGi1re1v7029200
LjG1.1_chr1	RepeatMasker	Low_complexity	81763380	81763459	.	+	.	ID=LotjaGi1re1v7029300
LjG1.1_chr1	RepeatMasker	Low_complexity	81763520	81763572	.	+	.	ID=LotjaGi1re1v7029400
LjG1.1_chr1	RepeatMasker	Low_complexity	81764424	81764499	.	+	.	ID=LotjaGi1re1v7029500
LjG1.1_chr1	RepeatMasker	Simple_repeat	81768978	81769001	.	+	.	ID=LotjaGi1re1v7029600
LjG1.1_chr1	RepeatMasker	Low_complexity	81770544	81770571	.	+	.	ID=LotjaGi1re1v7029700
LjG1.1_chr1	RepeatMasker	Low_complexity	81772916	81772988	.	+	.	ID=LotjaGi1re1v7029800
LjG1.1_chr1	RepeatMasker	Low_complexity	81772929	81773051	.	+	.	ID=LotjaGi1re1v7029900
LjG1.1_chr1	RepeatMasker	Low_complexity	81773231	81773269	.	+	.	ID=LotjaGi1re1v7030000
LjG1.1_chr1	RepeatMasker	Low_complexity	81773873	81773935	.	+	.	ID=LotjaGi1re1v7030100
LjG1.1_chr1	RepeatMasker	Low_complexity	81773880	81773949	.	+	.	ID=LotjaGi1re1v7030200
LjG1.1_chr1	RepeatMasker	Low_complexity	81774138	81774192	.	+	.	ID=LotjaGi1re1v7030300
LjG1.1_chr1	RepeatMasker	Low_complexity	81774207	81774269	.	+	.	ID=LotjaGi1re1v7030400
LjG1.1_chr1	RepeatMasker	Simple_repeat	81774659	81774715	.	+	.	ID=LotjaGi1re1v7030500
LjG1.1_chr1	RepeatMasker	Simple_repeat	81774739	81774792	.	+	.	ID=LotjaGi1re1v7030600
LjG1.1_chr1	RepeatMasker	Low_complexity	81779227	81779269	.	+	.	ID=LotjaGi1re1v7030700
LjG1.1_chr1	RepeatMasker	Low_complexity	81779939	81780013	.	+	.	ID=LotjaGi1re1v7030800
LjG1.1_chr1	RepeatMasker	Low_complexity	81782292	81782321	.	+	.	ID=LotjaGi1re1v7030900
LjG1.1_chr1	RepeatMasker	LTR/Copia	81782397	81787635	.	-	.	ID=LotjaGi1re1v7031000
LjG1.1_chr1	RepeatMasker	Low_complexity	81790719	81790754	.	+	.	ID=LotjaGi1re1v7031100
LjG1.1_chr1	RepeatMasker	Low_complexity	81793495	81793536	.	+	.	ID=LotjaGi1re1v7031200
LjG1.1_chr1	RepeatMasker	Low_complexity	81794179	81794254	.	+	.	ID=LotjaGi1re1v7031300
LjG1.1_chr1	RepeatMasker	Low_complexity	81801598	81801619	.	+	.	ID=LotjaGi1re1v7031400
LjG1.1_chr1	RepeatMasker	Simple_repeat	81803204	81803223	.	+	.	ID=LotjaGi1re1v7031500
LjG1.1_chr1	RepeatMasker	LTR/Copia	81804541	81809613	.	+	.	ID=LotjaGi1re1v7031600
LjG1.1_chr1	RepeatMasker	LTR	81809596	81812625	.	-	.	ID=LotjaGi1re1v7031700
LjG1.1_chr1	RepeatMasker	LTR/Copia	81812627	81815456	.	+	.	ID=LotjaGi1re1v7031800
LjG1.1_chr1	RepeatMasker	LTR	81815457	81819527	.	-	.	ID=LotjaGi1re1v7031900
LjG1.1_chr1	RepeatMasker	LTR/Copia	81819528	81820930	.	+	.	ID=LotjaGi1re1v7032000
LjG1.1_chr1	RepeatMasker	LTR	81821359	81821503	.	+	.	ID=LotjaGi1re1v7032100
LjG1.1_chr1	RepeatMasker	LTR/Gypsy	81821559	81821710	.	-	.	ID=LotjaGi1re1v7032200
LjG1.1_chr1	RepeatMasker	LTR/Gypsy	81821764	81821816	.	-	.	ID=LotjaGi1re1v7032300
LjG1.1_chr1	RepeatMasker	Low_complexity	81821848	81821903	.	+	.	ID=LotjaGi1re1v7032400
LjG1.1_chr1	RepeatMasker	LTR	81822470	81822568	.	+	.	ID=LotjaGi1re1v7032500
LjG1.1_chr1	RepeatMasker	Low_complexity	81824712	81824740	.	+	.	ID=LotjaGi1re1v7032600
LjG1.1_chr1	RepeatMasker	DNA/Mite	81828987	81829180	.	+	.	ID=LotjaGi1re1v7032700
LjG1.1_chr1	RepeatMasker	DNA/Mite	81829517	81829635	.	+	.	ID=LotjaGi1re1v7032800
LjG1.1_chr1	RepeatMasker	LTR	81830088	81830167	.	-	.	ID=LotjaGi1re1v7032900
LjG1.1_chr1	RepeatMasker	Simple_repeat	81830579	81830617	.	+	.	ID=LotjaGi1re1v7033000
LjG1.1_chr1	RepeatMasker	LTR/Copia	81831021	81831416	.	-	.	ID=LotjaGi1re1v7033100
LjG1.1_chr1	RepeatMasker	LTR/Copia	81831452	81831553	.	+	.	ID=LotjaGi1re1v7033200
LjG1.1_chr1	RepeatMasker	LTR	81833270	81833546	.	-	.	ID=LotjaGi1re1v7033300
LjG1.1_chr1	RepeatMasker	Low_complexity	81834348	81834403	.	+	.	ID=LotjaGi1re1v7033400
LjG1.1_chr1	RepeatMasker	LTR	81834405	81834611	.	-	.	ID=LotjaGi1re1v7033500
LjG1.1_chr1	RepeatMasker	Low_complexity	81835496	81835524	.	+	.	ID=LotjaGi1re1v7033600
LjG1.1_chr1	RepeatMasker	DNA/Mite	81835971	81836376	.	+	.	ID=LotjaGi1re1v7033700
LjG1.1_chr1	RepeatMasker	DNA/Mite	81836730	81837055	.	+	.	ID=LotjaGi1re1v7033800
LjG1.1_chr1	RepeatMasker	Low_complexity	81838430	81838472	.	+	.	ID=LotjaGi1re1v7033900
LjG1.1_chr1	RepeatMasker	DNA/Mite	81839310	81839451	.	+	.	ID=LotjaGi1re1v7034000
LjG1.1_chr1	RepeatMasker	DNA/Mite	81839565	81839732	.	+	.	ID=LotjaGi1re1v7034100
LjG1.1_chr1	RepeatMasker	LTR	81839932	81840021	.	+	.	ID=LotjaGi1re1v7034200
LjG1.1_chr1	RepeatMasker	Low_complexity	81848838	81848858	.	+	.	ID=LotjaGi1re1v7034300
LjG1.1_chr1	RepeatMasker	Low_complexity	81850105	81850139	.	+	.	ID=LotjaGi1re1v7034400
LjG1.1_chr1	RepeatMasker	LTR	81854402	81854414	.	+	.	ID=LotjaGi1re1v7034500
LjG1.1_chr1	RepeatMasker	DNA/Mite	81854415	81854599	.	-	.	ID=LotjaGi1re1v7034600
LjG1.1_chr1	RepeatMasker	LTR	81854600	81854639	.	+	.	ID=LotjaGi1re1v7034700
LjG1.1_chr1	RepeatMasker	DNA/Harbinger	81854766	81858467	.	-	.	ID=LotjaGi1re1v7034800
LjG1.1_chr1	RepeatMasker	DNA/Harbinger	81858535	81858682	.	-	.	ID=LotjaGi1re1v7034900
LjG1.1_chr1	RepeatMasker	Low_complexity	81858813	81858833	.	+	.	ID=LotjaGi1re1v7035000
LjG1.1_chr1	RepeatMasker	Low_complexity	81859203	81859249	.	+	.	ID=LotjaGi1re1v7035100
LjG1.1_chr1	RepeatMasker	Simple_repeat	81859627	81859700	.	+	.	ID=LotjaGi1re1v7035200
LjG1.1_chr1	RepeatMasker	LTR	81862556	81862642	.	+	.	ID=LotjaGi1re1v7035300
LjG1.1_chr1	RepeatMasker	LTR	81862900	81862984	.	-	.	ID=LotjaGi1re1v7035400
LjG1.1_chr1	RepeatMasker	LTR	81863311	81863614	.	+	.	ID=LotjaGi1re1v7035500
LjG1.1_chr1	RepeatMasker	Simple_repeat	81863773	81863794	.	+	.	ID=LotjaGi1re1v7035600
LjG1.1_chr1	RepeatMasker	Simple_repeat	81863795	81863829	.	+	.	ID=LotjaGi1re1v7035700
LjG1.1_chr1	RepeatMasker	LTR	81863909	81864727	.	+	.	ID=LotjaGi1re1v7035800
LjG1.1_chr1	RepeatMasker	LTR	81864843	81864959	.	-	.	ID=LotjaGi1re1v7035900
LjG1.1_chr1	RepeatMasker	LTR	81865238	81865562	.	+	.	ID=LotjaGi1re1v7036000
LjG1.1_chr1	RepeatMasker	LTR	81865984	81866274	.	+	.	ID=LotjaGi1re1v7036100
LjG1.1_chr1	RepeatMasker	DNA/Mite	81866291	81866371	.	-	.	ID=LotjaGi1re1v7036200
LjG1.1_chr1	RepeatMasker	DNA/Harbinger	81866372	81866585	.	-	.	ID=LotjaGi1re1v7036300
LjG1.1_chr1	RepeatMasker	Low_complexity	81867213	81867250	.	+	.	ID=LotjaGi1re1v7036400
LjG1.1_chr1	RepeatMasker	DNA/Mite	81867263	81867326	.	-	.	ID=LotjaGi1re1v7036500
LjG1.1_chr1	RepeatMasker	LTR	81867353	81867509	.	+	.	ID=LotjaGi1re1v7036600
LjG1.1_chr1	RepeatMasker	Low_complexity	81867539	81867562	.	+	.	ID=LotjaGi1re1v7036700
LjG1.1_chr1	RepeatMasker	LTR	81867902	81868009	.	+	.	ID=LotjaGi1re1v7036800
LjG1.1_chr1	RepeatMasker	DNA/Mite	81868016	81868196	.	+	.	ID=LotjaGi1re1v7036900
LjG1.1_chr1	RepeatMasker	LTR	81868246	81872724	.	+	.	ID=LotjaGi1re1v7037000
LjG1.1_chr1	RepeatMasker	DNA/Mite	81873188	81873524	.	-	.	ID=LotjaGi1re1v7037100
LjG1.1_chr1	RepeatMasker	LTR/Copia	81874440	81876559	.	-	.	ID=LotjaGi1re1v7037200
LjG1.1_chr1	RepeatMasker	LTR/Copia	81876941	81876985	.	-	.	ID=LotjaGi1re1v7037300
LjG1.1_chr1	RepeatMasker	LTR	81876986	81877107	.	-	.	ID=LotjaGi1re1v7037400
LjG1.1_chr1	RepeatMasker	LTR/Copia	81877108	81877235	.	-	.	ID=LotjaGi1re1v7037500
LjG1.1_chr1	RepeatMasker	LTR	81877438	81878002	.	-	.	ID=LotjaGi1re1v7037600
LjG1.1_chr1	RepeatMasker	LTR	81877980	81878080	.	-	.	ID=LotjaGi1re1v7037700
LjG1.1_chr1	RepeatMasker	LTR	81878079	81878118	.	-	.	ID=LotjaGi1re1v7037800
LjG1.1_chr1	RepeatMasker	LTR	81878529	81879145	.	-	.	ID=LotjaGi1re1v7037900
LjG1.1_chr1	RepeatMasker	LTR	81879620	81879875	.	+	.	ID=LotjaGi1re1v7038000
LjG1.1_chr1	RepeatMasker	LTR	81879765	81879910	.	-	.	ID=LotjaGi1re1v7038100
LjG1.1_chr1	RepeatMasker	LTR	81880637	81880754	.	+	.	ID=LotjaGi1re1v7038200
LjG1.1_chr1	RepeatMasker	LTR	81880831	81880930	.	+	.	ID=LotjaGi1re1v7038300
LjG1.1_chr1	RepeatMasker	LTR/Gypsy	81880869	81880930	.	-	.	ID=LotjaGi1re1v7038400
LjG1.1_chr1	RepeatMasker	LTR	81880938	81882001	.	-	.	ID=LotjaGi1re1v7038500
LjG1.1_chr1	RepeatMasker	LTR/Copia	81881987	81882072	.	-	.	ID=LotjaGi1re1v7038600
LjG1.1_chr1	RepeatMasker	LTR/Gypsy	81882000	81882117	.	-	.	ID=LotjaGi1re1v7038700
LjG1.1_chr1	RepeatMasker	LTR	81882564	81883026	.	-	.	ID=LotjaGi1re1v7038800
LjG1.1_chr1	RepeatMasker	LTR/Gypsy	81884040	81884107	.	-	.	ID=LotjaGi1re1v7038900
LjG1.1_chr1	RepeatMasker	LTR/Gypsy	81884078	81884203	.	-	.	ID=LotjaGi1re1v7039000
LjG1.1_chr1	RepeatMasker	LTR	81884199	81884309	.	-	.	ID=LotjaGi1re1v7039100
LjG1.1_chr1	RepeatMasker	Low_complexity	81884440	81884529	.	+	.	ID=LotjaGi1re1v7039200
LjG1.1_chr1	RepeatMasker	Low_complexity	81884713	81884770	.	+	.	ID=LotjaGi1re1v7039300
LjG1.1_chr1	RepeatMasker	DNA/Mite	81884967	81885310	.	+	.	ID=LotjaGi1re1v7039400
LjG1.1_chr1	RepeatMasker	Low_complexity	81885523	81885543	.	+	.	ID=LotjaGi1re1v7039500
LjG1.1_chr1	RepeatMasker	DNA/Mite	81885698	81885786	.	+	.	ID=LotjaGi1re1v7039600
LjG1.1_chr1	RepeatMasker	DNA/Mite	81885787	81886100	.	+	.	ID=LotjaGi1re1v7039700
LjG1.1_chr1	RepeatMasker	LTR	81886032	81886115	.	-	.	ID=LotjaGi1re1v7039800
LjG1.1_chr1	RepeatMasker	DNA/Mite	81886101	81886276	.	-	.	ID=LotjaGi1re1v7039900
LjG1.1_chr1	RepeatMasker	LTR	81886656	81887026	.	+	.	ID=LotjaGi1re1v7040000
LjG1.1_chr1	RepeatMasker	LTR	81887249	81888095	.	+	.	ID=LotjaGi1re1v7040100
LjG1.1_chr1	RepeatMasker	LTR	81888269	81888392	.	-	.	ID=LotjaGi1re1v7040200
LjG1.1_chr1	RepeatMasker	Low_complexity	81888874	81888911	.	+	.	ID=LotjaGi1re1v7040300
LjG1.1_chr1	RepeatMasker	DNA/Mite	81891064	81891203	.	+	.	ID=LotjaGi1re1v7040400
LjG1.1_chr1	RepeatMasker	LTR	81891067	81891224	.	+	.	ID=LotjaGi1re1v7040500
LjG1.1_chr1	RepeatMasker	LTR	81893743	81893837	.	+	.	ID=LotjaGi1re1v7040600
LjG1.1_chr1	RepeatMasker	LTR	81894281	81894457	.	+	.	ID=LotjaGi1re1v7040700
LjG1.1_chr1	RepeatMasker	Low_complexity	81894458	81894500	.	+	.	ID=LotjaGi1re1v7040800
LjG1.1_chr1	RepeatMasker	Low_complexity	81894529	81894591	.	+	.	ID=LotjaGi1re1v7040900
LjG1.1_chr1	RepeatMasker	Simple_repeat	81894976	81895011	.	+	.	ID=LotjaGi1re1v7041000
LjG1.1_chr1	RepeatMasker	LTR	81895029	81895091	.	-	.	ID=LotjaGi1re1v7041100
LjG1.1_chr1	RepeatMasker	LTR	81895680	81895794	.	-	.	ID=LotjaGi1re1v7041200
LjG1.1_chr1	RepeatMasker	Simple_repeat	81895813	81895840	.	+	.	ID=LotjaGi1re1v7041300
LjG1.1_chr1	RepeatMasker	Low_complexity	81896381	81896408	.	+	.	ID=LotjaGi1re1v7041400
LjG1.1_chr1	RepeatMasker	Low_complexity	81896626	81896706	.	+	.	ID=LotjaGi1re1v7041500
LjG1.1_chr1	RepeatMasker	RC/Helitron	81896834	81897221	.	+	.	ID=LotjaGi1re1v7041600
LjG1.1_chr1	RepeatMasker	LTR	81896901	81897234	.	+	.	ID=LotjaGi1re1v7041700
LjG1.1_chr1	RepeatMasker	RC/Helitron	81897242	81897318	.	+	.	ID=LotjaGi1re1v7041800
LjG1.1_chr1	RepeatMasker	LTR	81897698	81897899	.	+	.	ID=LotjaGi1re1v7041900
LjG1.1_chr1	RepeatMasker	LTR	81897702	81897861	.	-	.	ID=LotjaGi1re1v7042000
LjG1.1_chr1	RepeatMasker	LTR	81898765	81898886	.	+	.	ID=LotjaGi1re1v7042100
LjG1.1_chr1	RepeatMasker	LTR	81898959	81899294	.	+	.	ID=LotjaGi1re1v7042200
LjG1.1_chr1	RepeatMasker	LTR	81899223	81899295	.	-	.	ID=LotjaGi1re1v7042300
LjG1.1_chr1	RepeatMasker	Low_complexity	81899400	81899508	.	+	.	ID=LotjaGi1re1v7042400
LjG1.1_chr1	RepeatMasker	Simple_repeat	81899561	81899601	.	+	.	ID=LotjaGi1re1v7042500
LjG1.1_chr1	RepeatMasker	Low_complexity	81899605	81899679	.	+	.	ID=LotjaGi1re1v7042600
LjG1.1_chr1	RepeatMasker	Simple_repeat	81900838	81900876	.	+	.	ID=LotjaGi1re1v7042700
LjG1.1_chr1	RepeatMasker	LTR	81900910	81901006	.	+	.	ID=LotjaGi1re1v7042800
LjG1.1_chr1	RepeatMasker	Low_complexity	81901028	81901064	.	+	.	ID=LotjaGi1re1v7042900
LjG1.1_chr1	RepeatMasker	LTR	81901503	81901676	.	+	.	ID=LotjaGi1re1v7043000
LjG1.1_chr1	RepeatMasker	LTR	81902855	81903022	.	+	.	ID=LotjaGi1re1v7043100
LjG1.1_chr1	RepeatMasker	Low_complexity	81903128	81903169	.	+	.	ID=LotjaGi1re1v7043200
LjG1.1_chr1	RepeatMasker	LTR	81903514	81903884	.	+	.	ID=LotjaGi1re1v7043300
LjG1.1_chr1	RepeatMasker	LTR	81904150	81904973	.	+	.	ID=LotjaGi1re1v7043400
LjG1.1_chr1	RepeatMasker	LTR	81905816	81905889	.	-	.	ID=LotjaGi1re1v7043500
LjG1.1_chr1	RepeatMasker	Low_complexity	81905994	81906129	.	+	.	ID=LotjaGi1re1v7043600
LjG1.1_chr1	RepeatMasker	LTR	81906246	81906404	.	-	.	ID=LotjaGi1re1v7043700
LjG1.1_chr1	RepeatMasker	LTR	81906631	81906669	.	-	.	ID=LotjaGi1re1v7043800
LjG1.1_chr1	RepeatMasker	LTR	81906649	81906879	.	-	.	ID=LotjaGi1re1v7043900
LjG1.1_chr1	RepeatMasker	DNA/Mite	81906880	81907244	.	+	.	ID=LotjaGi1re1v7044000
LjG1.1_chr1	RepeatMasker	LTR	81907418	81908112	.	+	.	ID=LotjaGi1re1v7044100
LjG1.1_chr1	RepeatMasker	Low_complexity	81908538	81908613	.	+	.	ID=LotjaGi1re1v7044200
LjG1.1_chr1	RepeatMasker	DNA/Mite	81908795	81909021	.	+	.	ID=LotjaGi1re1v7044300
LjG1.1_chr1	RepeatMasker	LTR	81909032	81909231	.	-	.	ID=LotjaGi1re1v7044400
LjG1.1_chr1	RepeatMasker	LTR	81909672	81909805	.	-	.	ID=LotjaGi1re1v7044500
LjG1.1_chr1	RepeatMasker	LTR	81909803	81909880	.	+	.	ID=LotjaGi1re1v7044600
LjG1.1_chr1	RepeatMasker	LTR	81909891	81910237	.	-	.	ID=LotjaGi1re1v7044700
LjG1.1_chr1	RepeatMasker	LTR	81910262	81910549	.	-	.	ID=LotjaGi1re1v7044800
LjG1.1_chr1	RepeatMasker	LTR/Copia	81910380	81910632	.	-	.	ID=LotjaGi1re1v7044900
LjG1.1_chr1	RepeatMasker	LTR	81910666	81911030	.	+	.	ID=LotjaGi1re1v7045000
LjG1.1_chr1	RepeatMasker	DNA/Mite	81911183	81911434	.	-	.	ID=LotjaGi1re1v7045100
LjG1.1_chr1	RepeatMasker	LTR	81912869	81913176	.	+	.	ID=LotjaGi1re1v7045200
LjG1.1_chr1	RepeatMasker	Simple_repeat	81913612	81913642	.	+	.	ID=LotjaGi1re1v7045300
LjG1.1_chr1	RepeatMasker	LTR	81914019	81914789	.	+	.	ID=LotjaGi1re1v7045400
LjG1.1_chr1	RepeatMasker	LTR	81917062	81917353	.	+	.	ID=LotjaGi1re1v7045500
LjG1.1_chr1	RepeatMasker	LTR	81917351	81918922	.	+	.	ID=LotjaGi1re1v7045600
LjG1.1_chr1	RepeatMasker	Low_complexity	81918925	81918982	.	+	.	ID=LotjaGi1re1v7045700
LjG1.1_chr1	RepeatMasker	Low_complexity	81920809	81920890	.	+	.	ID=LotjaGi1re1v7045800
LjG1.1_chr1	RepeatMasker	Simple_repeat	81922625	81922644	.	+	.	ID=LotjaGi1re1v7045900
LjG1.1_chr1	RepeatMasker	Simple_repeat	81922645	81922665	.	+	.	ID=LotjaGi1re1v7046000
LjG1.1_chr1	RepeatMasker	LTR	81924650	81924739	.	-	.	ID=LotjaGi1re1v7046100
LjG1.1_chr1	RepeatMasker	DNA/Mite	81925730	81926043	.	+	.	ID=LotjaGi1re1v7046200
LjG1.1_chr1	RepeatMasker	LTR	81926086	81926231	.	-	.	ID=LotjaGi1re1v7046300
LjG1.1_chr1	RepeatMasker	Simple_repeat	81926498	81926845	.	+	.	ID=LotjaGi1re1v7046400
LjG1.1_chr1	RepeatMasker	Simple_repeat	81926874	81927038	.	+	.	ID=LotjaGi1re1v7046500
LjG1.1_chr1	RepeatMasker	Simple_repeat	81927064	81927161	.	+	.	ID=LotjaGi1re1v7046600
LjG1.1_chr1	RepeatMasker	LTR	81927162	81929458	.	-	.	ID=LotjaGi1re1v7046700
LjG1.1_chr1	RepeatMasker	Simple_repeat	81929470	81929626	.	+	.	ID=LotjaGi1re1v7046800
LjG1.1_chr1	RepeatMasker	Low_complexity	81929921	81929941	.	+	.	ID=LotjaGi1re1v7046900
LjG1.1_chr1	RepeatMasker	LTR	81930429	81930531	.	+	.	ID=LotjaGi1re1v7047000
LjG1.1_chr1	RepeatMasker	Low_complexity	81931133	81931160	.	+	.	ID=LotjaGi1re1v7047100
LjG1.1_chr1	RepeatMasker	LTR	81931334	81931464	.	-	.	ID=LotjaGi1re1v7047200
LjG1.1_chr1	RepeatMasker	LTR	81931581	81931647	.	-	.	ID=LotjaGi1re1v7047300
LjG1.1_chr1	RepeatMasker	LTR	81931590	81931668	.	+	.	ID=LotjaGi1re1v7047400
LjG1.1_chr1	RepeatMasker	LTR	81931629	81931754	.	-	.	ID=LotjaGi1re1v7047500
LjG1.1_chr1	RepeatMasker	Low_complexity	81931801	81931829	.	+	.	ID=LotjaGi1re1v7047600
LjG1.1_chr1	RepeatMasker	Low_complexity	81931880	81931921	.	+	.	ID=LotjaGi1re1v7047700
LjG1.1_chr1	RepeatMasker	Low_complexity	81932015	81932124	.	+	.	ID=LotjaGi1re1v7047800
LjG1.1_chr1	RepeatMasker	LTR	81932229	81932367	.	-	.	ID=LotjaGi1re1v7047900
LjG1.1_chr1	RepeatMasker	Low_complexity	81932671	81932691	.	+	.	ID=LotjaGi1re1v7048000
LjG1.1_chr1	RepeatMasker	LTR	81937076	81937220	.	-	.	ID=LotjaGi1re1v7048100
LjG1.1_chr1	RepeatMasker	LTR	81937115	81937232	.	+	.	ID=LotjaGi1re1v7048200
LjG1.1_chr1	RepeatMasker	DNA/Mite	81938797	81938929	.	-	.	ID=LotjaGi1re1v7048300
LjG1.1_chr1	RepeatMasker	LTR	81938864	81938949	.	+	.	ID=LotjaGi1re1v7048400
LjG1.1_chr1	RepeatMasker	LTR/Copia	81939516	81939573	.	+	.	ID=LotjaGi1re1v7048500
LjG1.1_chr1	RepeatMasker	LTR/Copia	81939548	81939699	.	-	.	ID=LotjaGi1re1v7048600
LjG1.1_chr1	RepeatMasker	LTR/Copia	81939682	81939883	.	+	.	ID=LotjaGi1re1v7048700
LjG1.1_chr1	RepeatMasker	Simple_repeat	81940153	81940173	.	+	.	ID=LotjaGi1re1v7048800
LjG1.1_chr1	RepeatMasker	Low_complexity	81940175	81940249	.	+	.	ID=LotjaGi1re1v7048900
LjG1.1_chr1	RepeatMasker	Low_complexity	81940335	81940365	.	+	.	ID=LotjaGi1re1v7049000
LjG1.1_chr1	RepeatMasker	LTR	81940464	81940485	.	+	.	ID=LotjaGi1re1v7049100
LjG1.1_chr1	RepeatMasker	DNA/Mite	81940486	81940670	.	+	.	ID=LotjaGi1re1v7049200
LjG1.1_chr1	RepeatMasker	Simple_repeat	81940970	81941010	.	+	.	ID=LotjaGi1re1v7049300
LjG1.1_chr1	RepeatMasker	LTR/Copia	81941170	81941324	.	-	.	ID=LotjaGi1re1v7049400
LjG1.1_chr1	RepeatMasker	LTR	81941556	81941745	.	-	.	ID=LotjaGi1re1v7049500
LjG1.1_chr1	RepeatMasker	LTR	81942742	81942929	.	+	.	ID=LotjaGi1re1v7049600
LjG1.1_chr1	RepeatMasker	Low_complexity	81942957	81942993	.	+	.	ID=LotjaGi1re1v7049700
LjG1.1_chr1	RepeatMasker	DNA/Mite	81943327	81943510	.	+	.	ID=LotjaGi1re1v7049800
LjG1.1_chr1	RepeatMasker	Simple_repeat	81943729	81943768	.	+	.	ID=LotjaGi1re1v7049900
LjG1.1_chr1	RepeatMasker	Low_complexity	81943778	81943813	.	+	.	ID=LotjaGi1re1v7050000
LjG1.1_chr1	RepeatMasker	LTR	81943814	81943855	.	-	.	ID=LotjaGi1re1v7050100
LjG1.1_chr1	RepeatMasker	DNA/Mite	81943856	81944037	.	-	.	ID=LotjaGi1re1v7050200
LjG1.1_chr1	RepeatMasker	LTR	81943934	81944070	.	+	.	ID=LotjaGi1re1v7050300
LjG1.1_chr1	RepeatMasker	Low_complexity	81944230	81944270	.	+	.	ID=LotjaGi1re1v7050400
LjG1.1_chr1	RepeatMasker	LTR/Gypsy	81944482	81944767	.	+	.	ID=LotjaGi1re1v7050500
LjG1.1_chr1	RepeatMasker	Low_complexity	81944972	81945056	.	+	.	ID=LotjaGi1re1v7050600
LjG1.1_chr1	RepeatMasker	DNA/Mite	81945436	81945619	.	-	.	ID=LotjaGi1re1v7050700
LjG1.1_chr1	RepeatMasker	LTR	81945606	81945624	.	+	.	ID=LotjaGi1re1v7050800
LjG1.1_chr1	RepeatMasker	DNA/Mite	81945625	81945938	.	+	.	ID=LotjaGi1re1v7050900
LjG1.1_chr1	RepeatMasker	DNA/Mite	81946118	81946444	.	-	.	ID=LotjaGi1re1v7051000
LjG1.1_chr1	RepeatMasker	Low_complexity	81947124	81947145	.	+	.	ID=LotjaGi1re1v7051100
LjG1.1_chr1	RepeatMasker	Simple_repeat	81947590	81947655	.	+	.	ID=LotjaGi1re1v7051200
LjG1.1_chr1	RepeatMasker	LTR	81949198	81949385	.	+	.	ID=LotjaGi1re1v7051300
LjG1.1_chr1	RepeatMasker	LTR/Gypsy	81949226	81949548	.	-	.	ID=LotjaGi1re1v7051400
LjG1.1_chr1	RepeatMasker	DNA/En-Spm	81950547	81951086	.	-	.	ID=LotjaGi1re1v7051500
LjG1.1_chr1	RepeatMasker	LTR/Gypsy	81952255	81952704	.	-	.	ID=LotjaGi1re1v7051600
LjG1.1_chr1	RepeatMasker	DNA/En-Spm	81953447	81953607	.	-	.	ID=LotjaGi1re1v7051700
LjG1.1_chr1	RepeatMasker	LTR	81953472	81953611	.	-	.	ID=LotjaGi1re1v7051800
LjG1.1_chr1	RepeatMasker	LTR	81953985	81954048	.	+	.	ID=LotjaGi1re1v7051900
LjG1.1_chr1	RepeatMasker	Low_complexity	81955881	81955957	.	+	.	ID=LotjaGi1re1v7052000
LjG1.1_chr1	RepeatMasker	Low_complexity	81956153	81956229	.	+	.	ID=LotjaGi1re1v7052100
LjG1.1_chr1	RepeatMasker	DNA/Mite	81956618	81956729	.	-	.	ID=LotjaGi1re1v7052200
LjG1.1_chr1	RepeatMasker	DNA/Mite	81956730	81957115	.	-	.	ID=LotjaGi1re1v7052300
LjG1.1_chr1	RepeatMasker	LTR	81956986	81957131	.	-	.	ID=LotjaGi1re1v7052400
LjG1.1_chr1	RepeatMasker	DNA/Mite	81957099	81957187	.	+	.	ID=LotjaGi1re1v7052500
LjG1.1_chr1	RepeatMasker	DNA/Mite	81957116	81957191	.	-	.	ID=LotjaGi1re1v7052600
LjG1.1_chr1	RepeatMasker	DNA/Mite	81957225	81957318	.	+	.	ID=LotjaGi1re1v7052700
LjG1.1_chr1	RepeatMasker	DNA/Mite	81957226	81957304	.	-	.	ID=LotjaGi1re1v7052800
LjG1.1_chr1	RepeatMasker	DNA/Mite	81957332	81957445	.	+	.	ID=LotjaGi1re1v7052900
LjG1.1_chr1	RepeatMasker	LTR	81957532	81958108	.	-	.	ID=LotjaGi1re1v7053000
LjG1.1_chr1	RepeatMasker	DNA/Mite	81958111	81958231	.	+	.	ID=LotjaGi1re1v7053100
LjG1.1_chr1	RepeatMasker	DNA/Mite	81958449	81958591	.	+	.	ID=LotjaGi1re1v7053200
LjG1.1_chr1	RepeatMasker	LTR	81958582	81958649	.	-	.	ID=LotjaGi1re1v7053300
LjG1.1_chr1	RepeatMasker	DNA/Mite	81958596	81958662	.	+	.	ID=LotjaGi1re1v7053400
LjG1.1_chr1	RepeatMasker	LTR	81960268	81960531	.	-	.	ID=LotjaGi1re1v7053500
LjG1.1_chr1	RepeatMasker	Simple_repeat	81960745	81960794	.	+	.	ID=LotjaGi1re1v7053600
LjG1.1_chr1	RepeatMasker	Simple_repeat	81962796	81962818	.	+	.	ID=LotjaGi1re1v7053700
LjG1.1_chr1	RepeatMasker	Simple_repeat	81963038	81963076	.	+	.	ID=LotjaGi1re1v7053800
LjG1.1_chr1	RepeatMasker	DNA/Mite	81963470	81963539	.	-	.	ID=LotjaGi1re1v7053900
LjG1.1_chr1	RepeatMasker	DNA/Mite	81963568	81963705	.	+	.	ID=LotjaGi1re1v7054000
LjG1.1_chr1	RepeatMasker	DNA/Mite	81963706	81964373	.	-	.	ID=LotjaGi1re1v7054100
LjG1.1_chr1	RepeatMasker	DNA/Mite	81964374	81964563	.	+	.	ID=LotjaGi1re1v7054200
LjG1.1_chr1	RepeatMasker	LINE	81964822	81965419	.	+	.	ID=LotjaGi1re1v7054300
LjG1.1_chr1	RepeatMasker	LINE	81966494	81968828	.	+	.	ID=LotjaGi1re1v7054400
LjG1.1_chr1	RepeatMasker	Low_complexity	81970259	81970298	.	+	.	ID=LotjaGi1re1v7054500
LjG1.1_chr1	RepeatMasker	LINE	81971662	81971810	.	+	.	ID=LotjaGi1re1v7054600
LjG1.1_chr1	RepeatMasker	LINE	81972687	81974554	.	+	.	ID=LotjaGi1re1v7054700
LjG1.1_chr1	RepeatMasker	LTR	81975463	81975855	.	+	.	ID=LotjaGi1re1v7054800
LjG1.1_chr1	RepeatMasker	Low_complexity	81975954	81976017	.	+	.	ID=LotjaGi1re1v7054900
LjG1.1_chr1	RepeatMasker	LTR	81976082	81976316	.	+	.	ID=LotjaGi1re1v7055000
LjG1.1_chr1	RepeatMasker	LTR	81976139	81976312	.	-	.	ID=LotjaGi1re1v7055100
LjG1.1_chr1	RepeatMasker	DNA/Mite	81976821	81977329	.	+	.	ID=LotjaGi1re1v7055200
LjG1.1_chr1	RepeatMasker	LTR	81977460	81977815	.	+	.	ID=LotjaGi1re1v7055300
LjG1.1_chr1	RepeatMasker	DNA/Harbinger	81977498	81978391	.	-	.	ID=LotjaGi1re1v7055400
LjG1.1_chr1	RepeatMasker	DNA/Harbinger	81978432	81979851	.	-	.	ID=LotjaGi1re1v7055500
LjG1.1_chr1	RepeatMasker	LTR	81979721	81980021	.	+	.	ID=LotjaGi1re1v7055600
LjG1.1_chr1	RepeatMasker	DNA/Mite	81984452	81984639	.	+	.	ID=LotjaGi1re1v7055700
LjG1.1_chr1	RepeatMasker	Simple_repeat	81984713	81984766	.	+	.	ID=LotjaGi1re1v7055800
LjG1.1_chr1	RepeatMasker	Low_complexity	81991433	81991528	.	+	.	ID=LotjaGi1re1v7055900
LjG1.1_chr1	RepeatMasker	LTR	81991540	81992678	.	-	.	ID=LotjaGi1re1v7056000
LjG1.1_chr1	RepeatMasker	LTR	81992675	81996760	.	+	.	ID=LotjaGi1re1v7056100
LjG1.1_chr1	RepeatMasker	LTR	81996682	81996769	.	-	.	ID=LotjaGi1re1v7056200
LjG1.1_chr1	RepeatMasker	LTR	81996760	81996927	.	-	.	ID=LotjaGi1re1v7056300
LjG1.1_chr1	RepeatMasker	LTR/Gypsy	81997989	81998127	.	-	.	ID=LotjaGi1re1v7056400
LjG1.1_chr1	RepeatMasker	LTR	81998041	81998200	.	-	.	ID=LotjaGi1re1v7056500
LjG1.1_chr1	RepeatMasker	LTR/Gypsy	81998129	81998232	.	-	.	ID=LotjaGi1re1v7056600
LjG1.1_chr1	RepeatMasker	DNA/Mite	81998244	81998305	.	+	.	ID=LotjaGi1re1v7056700
LjG1.1_chr1	RepeatMasker	Simple_repeat	81998306	81998355	.	+	.	ID=LotjaGi1re1v7056800
LjG1.1_chr1	RepeatMasker	DNA/Mite	81998356	81998536	.	+	.	ID=LotjaGi1re1v7056900
LjG1.1_chr1	RepeatMasker	LTR	81998357	81998559	.	-	.	ID=LotjaGi1re1v7057000
LjG1.1_chr1	RepeatMasker	DNA/Mite	81998603	81998702	.	+	.	ID=LotjaGi1re1v7057100
LjG1.1_chr1	RepeatMasker	LTR	81998941	81999054	.	+	.	ID=LotjaGi1re1v7057200
LjG1.1_chr1	RepeatMasker	LTR	81998954	81999044	.	-	.	ID=LotjaGi1re1v7057300
LjG1.1_chr1	RepeatMasker	LTR	81999788	81999951	.	-	.	ID=LotjaGi1re1v7057400
LjG1.1_chr1	RepeatMasker	DNA/Mite	82000334	82000429	.	+	.	ID=LotjaGi1re1v7057500
LjG1.1_chr1	RepeatMasker	DNA/Mite	82001266	82001372	.	-	.	ID=LotjaGi1re1v7057600
LjG1.1_chr1	RepeatMasker	DNA/Mite	82002887	82003013	.	+	.	ID=LotjaGi1re1v7057700
LjG1.1_chr1	RepeatMasker	Simple_repeat	82007043	82007078	.	+	.	ID=LotjaGi1re1v7057800
LjG1.1_chr1	RepeatMasker	Low_complexity	82007183	82007233	.	+	.	ID=LotjaGi1re1v7057900
LjG1.1_chr1	RepeatMasker	Low_complexity	82007883	82007927	.	+	.	ID=LotjaGi1re1v7058000
LjG1.1_chr1	RepeatMasker	LTR	82007958	82008275	.	-	.	ID=LotjaGi1re1v7058100
LjG1.1_chr1	RepeatMasker	LTR/Copia	82009285	82010524	.	-	.	ID=LotjaGi1re1v7058200
LjG1.1_chr1	RepeatMasker	LTR	82011818	82012130	.	-	.	ID=LotjaGi1re1v7058300
LjG1.1_chr1	RepeatMasker	LTR/Copia	82011946	82012110	.	+	.	ID=LotjaGi1re1v7058400
LjG1.1_chr1	RepeatMasker	Low_complexity	82015650	82015734	.	+	.	ID=LotjaGi1re1v7058500
LjG1.1_chr1	RepeatMasker	LTR	82016922	82017094	.	-	.	ID=LotjaGi1re1v7058600
LjG1.1_chr1	RepeatMasker	Low_complexity	82018696	82018730	.	+	.	ID=LotjaGi1re1v7058700
LjG1.1_chr1	RepeatMasker	Low_complexity	82018776	82018797	.	+	.	ID=LotjaGi1re1v7058800
LjG1.1_chr1	RepeatMasker	LTR	82018808	82018959	.	+	.	ID=LotjaGi1re1v7058900
LjG1.1_chr1	RepeatMasker	DNA/Mite	82019189	82019248	.	+	.	ID=LotjaGi1re1v7059000
LjG1.1_chr1	RepeatMasker	Low_complexity	82019501	82019539	.	+	.	ID=LotjaGi1re1v7059100
LjG1.1_chr1	RepeatMasker	LTR	82019545	82020046	.	-	.	ID=LotjaGi1re1v7059200
LjG1.1_chr1	RepeatMasker	LTR	82020926	82022027	.	-	.	ID=LotjaGi1re1v7059300
LjG1.1_chr1	RepeatMasker	LINE	82021062	82022177	.	-	.	ID=LotjaGi1re1v7059400
LjG1.1_chr1	RepeatMasker	DNA/Mite	82022209	82022342	.	-	.	ID=LotjaGi1re1v7059500
LjG1.1_chr1	RepeatMasker	Simple_repeat	82024720	82024765	.	+	.	ID=LotjaGi1re1v7059600
LjG1.1_chr1	RepeatMasker	Simple_repeat	82025217	82025523	.	+	.	ID=LotjaGi1re1v7059700
LjG1.1_chr1	RepeatMasker	Simple_repeat	82025418	82025603	.	+	.	ID=LotjaGi1re1v7059800
LjG1.1_chr1	RepeatMasker	Simple_repeat	82025582	82025838	.	+	.	ID=LotjaGi1re1v7059900
LjG1.1_chr1	RepeatMasker	LTR	82027204	82027342	.	+	.	ID=LotjaGi1re1v7060000
LjG1.1_chr1	RepeatMasker	LTR	82027214	82027320	.	-	.	ID=LotjaGi1re1v7060100
LjG1.1_chr1	RepeatMasker	DNA/Mite	82027861	82028100	.	+	.	ID=LotjaGi1re1v7060200
LjG1.1_chr1	RepeatMasker	Low_complexity	82028181	82028228	.	+	.	ID=LotjaGi1re1v7060300
LjG1.1_chr1	RepeatMasker	LTR	82028250	82028347	.	+	.	ID=LotjaGi1re1v7060400
LjG1.1_chr1	RepeatMasker	Low_complexity	82028668	82028697	.	+	.	ID=LotjaGi1re1v7060500
LjG1.1_chr1	RepeatMasker	DNA/Mite	82029204	82029476	.	-	.	ID=LotjaGi1re1v7060600
LjG1.1_chr1	RepeatMasker	LTR	82029758	82029880	.	-	.	ID=LotjaGi1re1v7060700
LjG1.1_chr1	RepeatMasker	Low_complexity	82029951	82030014	.	+	.	ID=LotjaGi1re1v7060800
LjG1.1_chr1	RepeatMasker	Low_complexity	82030042	82030084	.	+	.	ID=LotjaGi1re1v7060900
LjG1.1_chr1	RepeatMasker	LTR	82030267	82030352	.	-	.	ID=LotjaGi1re1v7061000
LjG1.1_chr1	RepeatMasker	Low_complexity	82030473	82030558	.	+	.	ID=LotjaGi1re1v7061100
LjG1.1_chr1	RepeatMasker	LTR	82031112	82031313	.	-	.	ID=LotjaGi1re1v7061200
LjG1.1_chr1	RepeatMasker	LTR	82031349	82031433	.	+	.	ID=LotjaGi1re1v7061300
LjG1.1_chr1	RepeatMasker	DNA/Mite	82031512	82031629	.	-	.	ID=LotjaGi1re1v7061400
LjG1.1_chr1	RepeatMasker	LTR	82031790	82031872	.	+	.	ID=LotjaGi1re1v7061500
LjG1.1_chr1	RepeatMasker	Simple_repeat	82031964	82032127	.	+	.	ID=LotjaGi1re1v7061600
LjG1.1_chr1	RepeatMasker	LTR	82032349	82032532	.	+	.	ID=LotjaGi1re1v7061700
LjG1.1_chr1	RepeatMasker	LTR	82032783	82032875	.	+	.	ID=LotjaGi1re1v7061800
LjG1.1_chr1	RepeatMasker	DNA/Mite	82033375	82033451	.	-	.	ID=LotjaGi1re1v7061900
LjG1.1_chr1	RepeatMasker	LTR	82033439	82033496	.	+	.	ID=LotjaGi1re1v7062000
LjG1.1_chr1	RepeatMasker	LTR	82033583	82033689	.	+	.	ID=LotjaGi1re1v7062100
LjG1.1_chr1	RepeatMasker	LTR/Gypsy	82033716	82034121	.	-	.	ID=LotjaGi1re1v7062200
LjG1.1_chr1	RepeatMasker	LTR	82034024	82034337	.	-	.	ID=LotjaGi1re1v7062300
LjG1.1_chr1	RepeatMasker	LTR/Gypsy	82034181	82034575	.	-	.	ID=LotjaGi1re1v7062400
LjG1.1_chr1	RepeatMasker	LTR/Gypsy	82035491	82038169	.	-	.	ID=LotjaGi1re1v7062500
LjG1.1_chr1	RepeatMasker	LTR/Gypsy	82038262	82038307	.	-	.	ID=LotjaGi1re1v7062600
LjG1.1_chr1	RepeatMasker	LTR/Gypsy	82038538	82039472	.	-	.	ID=LotjaGi1re1v7062700
LjG1.1_chr1	RepeatMasker	LTR	82039473	82041915	.	-	.	ID=LotjaGi1re1v7062800
LjG1.1_chr1	RepeatMasker	LTR/Gypsy	82042389	82043079	.	+	.	ID=LotjaGi1re1v7062900
LjG1.1_chr1	RepeatMasker	LTR	82043114	82043477	.	+	.	ID=LotjaGi1re1v7063000
LjG1.1_chr1	RepeatMasker	LTR	82043479	82043974	.	-	.	ID=LotjaGi1re1v7063100
LjG1.1_chr1	RepeatMasker	LINE	82044035	82044231	.	-	.	ID=LotjaGi1re1v7063200
LjG1.1_chr1	RepeatMasker	LTR	82044057	82045081	.	-	.	ID=LotjaGi1re1v7063300
LjG1.1_chr1	RepeatMasker	LTR	82045222	82045281	.	-	.	ID=LotjaGi1re1v7063400
LjG1.1_chr1	RepeatMasker	Simple_repeat	82049185	82049228	.	+	.	ID=LotjaGi1re1v7063500
LjG1.1_chr1	RepeatMasker	LTR	82049346	82050344	.	+	.	ID=LotjaGi1re1v7063600
LjG1.1_chr1	RepeatMasker	Simple_repeat	82050345	82050370	.	+	.	ID=LotjaGi1re1v7063700
LjG1.1_chr1	RepeatMasker	Low_complexity	82050468	82050488	.	+	.	ID=LotjaGi1re1v7063800
LjG1.1_chr1	RepeatMasker	LTR	82050841	82051038	.	-	.	ID=LotjaGi1re1v7063900
LjG1.1_chr1	RepeatMasker	LTR	82053311	82053493	.	-	.	ID=LotjaGi1re1v7064000
LjG1.1_chr1	RepeatMasker	LTR	82054266	82054429	.	-	.	ID=LotjaGi1re1v7064100
LjG1.1_chr1	RepeatMasker	LTR	82054635	82054914	.	-	.	ID=LotjaGi1re1v7064200
LjG1.1_chr1	RepeatMasker	Low_complexity	82055015	82055052	.	+	.	ID=LotjaGi1re1v7064300
LjG1.1_chr1	RepeatMasker	LTR	82055149	82055327	.	-	.	ID=LotjaGi1re1v7064400
LjG1.1_chr1	RepeatMasker	Simple_repeat	82055752	82055918	.	+	.	ID=LotjaGi1re1v7064500
LjG1.1_chr1	RepeatMasker	Simple_repeat	82055970	82056121	.	+	.	ID=LotjaGi1re1v7064600
LjG1.1_chr1	RepeatMasker	Simple_repeat	82056176	82056357	.	+	.	ID=LotjaGi1re1v7064700
LjG1.1_chr1	RepeatMasker	Simple_repeat	82056400	82056559	.	+	.	ID=LotjaGi1re1v7064800
LjG1.1_chr1	RepeatMasker	Simple_repeat	82057196	82057229	.	+	.	ID=LotjaGi1re1v7064900
LjG1.1_chr1	RepeatMasker	Simple_repeat	82057954	82058002	.	+	.	ID=LotjaGi1re1v7065000
LjG1.1_chr1	RepeatMasker	LTR	82060207	82060720	.	+	.	ID=LotjaGi1re1v7065100
LjG1.1_chr1	RepeatMasker	LTR/Gypsy	82062538	82062890	.	+	.	ID=LotjaGi1re1v7065200
LjG1.1_chr1	RepeatMasker	Low_complexity	82062927	82062972	.	+	.	ID=LotjaGi1re1v7065300
LjG1.1_chr1	RepeatMasker	DNA/Mite	82063218	82063317	.	-	.	ID=LotjaGi1re1v7065400
LjG1.1_chr1	RepeatMasker	DNA/Mite	82063384	82063499	.	+	.	ID=LotjaGi1re1v7065500
LjG1.1_chr1	RepeatMasker	LTR	82063496	82064274	.	+	.	ID=LotjaGi1re1v7065600
LjG1.1_chr1	RepeatMasker	Low_complexity	82064280	82064374	.	+	.	ID=LotjaGi1re1v7065700
LjG1.1_chr1	RepeatMasker	LTR/Copia	82064423	82064590	.	+	.	ID=LotjaGi1re1v7065800
LjG1.1_chr1	RepeatMasker	LTR	82064986	82065171	.	-	.	ID=LotjaGi1re1v7065900
LjG1.1_chr1	RepeatMasker	Low_complexity	82065258	82065331	.	+	.	ID=LotjaGi1re1v7066000
LjG1.1_chr1	RepeatMasker	LTR	82065440	82065795	.	+	.	ID=LotjaGi1re1v7066100
LjG1.1_chr1	RepeatMasker	LTR	82066005	82066807	.	+	.	ID=LotjaGi1re1v7066200
LjG1.1_chr1	RepeatMasker	LTR/Gypsy	82070406	82070435	.	+	.	ID=LotjaGi1re1v7066300
LjG1.1_chr1	RepeatMasker	LTR/Gypsy	82070704	82071661	.	+	.	ID=LotjaGi1re1v7066400
LjG1.1_chr1	RepeatMasker	LTR/Gypsy	82071662	82073014	.	+	.	ID=LotjaGi1re1v7066500
LjG1.1_chr1	RepeatMasker	LTR	82073015	82076846	.	-	.	ID=LotjaGi1re1v7066600
LjG1.1_chr1	RepeatMasker	LTR/Copia	82076846	82077720	.	+	.	ID=LotjaGi1re1v7066700
LjG1.1_chr1	RepeatMasker	LTR/Gypsy	82077721	82081754	.	-	.	ID=LotjaGi1re1v7066800
LjG1.1_chr1	RepeatMasker	LTR	82080974	82085068	.	-	.	ID=LotjaGi1re1v7066900
LjG1.1_chr1	RepeatMasker	LTR	82085069	82088119	.	+	.	ID=LotjaGi1re1v7067000
LjG1.1_chr1	RepeatMasker	LTR	82088120	82090967	.	-	.	ID=LotjaGi1re1v7067100
LjG1.1_chr1	RepeatMasker	LTR	82091818	82094399	.	-	.	ID=LotjaGi1re1v7067200
LjG1.1_chr1	RepeatMasker	LTR/Gypsy	82093573	82094381	.	-	.	ID=LotjaGi1re1v7067300
LjG1.1_chr1	RepeatMasker	LTR	82094724	82094980	.	-	.	ID=LotjaGi1re1v7067400
LjG1.1_chr1	RepeatMasker	LTR/Gypsy	82094928	82094990	.	-	.	ID=LotjaGi1re1v7067500
LjG1.1_chr1	RepeatMasker	LTR/Gypsy	82094981	82095224	.	+	.	ID=LotjaGi1re1v7067600
LjG1.1_chr1	RepeatMasker	LTR	82095653	82095725	.	-	.	ID=LotjaGi1re1v7067700
LjG1.1_chr1	RepeatMasker	DNA/Mite	82095744	82095919	.	-	.	ID=LotjaGi1re1v7067800
LjG1.1_chr1	RepeatMasker	DNA/Mite	82096017	82096190	.	-	.	ID=LotjaGi1re1v7067900
LjG1.1_chr1	RepeatMasker	DNA/Mite	82096199	82096323	.	-	.	ID=LotjaGi1re1v7068000
LjG1.1_chr1	RepeatMasker	LTR	82096324	82096401	.	-	.	ID=LotjaGi1re1v7068100
LjG1.1_chr1	RepeatMasker	LTR	82097686	82098056	.	+	.	ID=LotjaGi1re1v7068200
LjG1.1_chr1	RepeatMasker	DNA/Mite	82098106	82098276	.	-	.	ID=LotjaGi1re1v7068300
LjG1.1_chr1	RepeatMasker	LTR	82098375	82099196	.	+	.	ID=LotjaGi1re1v7068400
LjG1.1_chr1	RepeatMasker	Low_complexity	82099505	82099570	.	+	.	ID=LotjaGi1re1v7068500
LjG1.1_chr1	RepeatMasker	LTR	82100356	82100475	.	+	.	ID=LotjaGi1re1v7068600
LjG1.1_chr1	RepeatMasker	Low_complexity	82100518	82100547	.	+	.	ID=LotjaGi1re1v7068700
LjG1.1_chr1	RepeatMasker	Low_complexity	82100656	82100682	.	+	.	ID=LotjaGi1re1v7068800
LjG1.1_chr1	RepeatMasker	DNA/Mite	82100705	82100815	.	-	.	ID=LotjaGi1re1v7068900
LjG1.1_chr1	RepeatMasker	LTR/Gypsy	82101907	82106982	.	-	.	ID=LotjaGi1re1v7069000
LjG1.1_chr1	RepeatMasker	LTR/Gypsy	82106981	82108210	.	-	.	ID=LotjaGi1re1v7069100
LjG1.1_chr1	RepeatMasker	LTR/Copia	82108232	82109499	.	-	.	ID=LotjaGi1re1v7069200
LjG1.1_chr1	RepeatMasker	LTR	82109508	82109785	.	-	.	ID=LotjaGi1re1v7069300
LjG1.1_chr1	RepeatMasker	LTR	82109552	82110942	.	+	.	ID=LotjaGi1re1v7069400
LjG1.1_chr1	RepeatMasker	DNA/Mite	82111352	82111600	.	-	.	ID=LotjaGi1re1v7069500
LjG1.1_chr1	RepeatMasker	LTR/Gypsy	82112230	82112372	.	-	.	ID=LotjaGi1re1v7069600
LjG1.1_chr1	RepeatMasker	LTR/Copia	82112234	82112374	.	+	.	ID=LotjaGi1re1v7069700
LjG1.1_chr1	RepeatMasker	LTR/Copia	82112375	82113250	.	-	.	ID=LotjaGi1re1v7069800
LjG1.1_chr1	RepeatMasker	LTR	82113399	82125233	.	+	.	ID=LotjaGi1re1v7069900
LjG1.1_chr1	RepeatMasker	LTR	82125615	82125626	.	+	.	ID=LotjaGi1re1v7070000
LjG1.1_chr1	RepeatMasker	DNA/Mite	82125627	82125777	.	+	.	ID=LotjaGi1re1v7070100
LjG1.1_chr1	RepeatMasker	DNA/Mite	82126757	82126919	.	-	.	ID=LotjaGi1re1v7070200
LjG1.1_chr1	RepeatMasker	LTR	82126995	82127222	.	-	.	ID=LotjaGi1re1v7070300
LjG1.1_chr1	RepeatMasker	LTR	82127911	82133155	.	-	.	ID=LotjaGi1re1v7070400
LjG1.1_chr1	RepeatMasker	LTR/Copia	82133171	82133252	.	+	.	ID=LotjaGi1re1v7070500
LjG1.1_chr1	RepeatMasker	LTR/Copia	82133252	82133478	.	+	.	ID=LotjaGi1re1v7070600
LjG1.1_chr1	RepeatMasker	Simple_repeat	82133479	82133510	.	+	.	ID=LotjaGi1re1v7070700
LjG1.1_chr1	RepeatMasker	LTR/Copia	82133511	82135851	.	+	.	ID=LotjaGi1re1v7070800
LjG1.1_chr1	RepeatMasker	LTR	82135856	82138902	.	-	.	ID=LotjaGi1re1v7070900
LjG1.1_chr1	RepeatMasker	Low_complexity	82139367	82139399	.	+	.	ID=LotjaGi1re1v7071000
LjG1.1_chr1	RepeatMasker	LTR	82139699	82139900	.	-	.	ID=LotjaGi1re1v7071100
LjG1.1_chr1	RepeatMasker	Low_complexity	82143872	82143900	.	+	.	ID=LotjaGi1re1v7071200
LjG1.1_chr1	RepeatMasker	LTR	82144136	82144202	.	+	.	ID=LotjaGi1re1v7071300
LjG1.1_chr1	RepeatMasker	DNA/hAT	82144842	82145005	.	+	.	ID=LotjaGi1re1v7071400
LjG1.1_chr1	RepeatMasker	LTR/Copia	82145006	82145051	.	-	.	ID=LotjaGi1re1v7071500
LjG1.1_chr1	RepeatMasker	DNA/Mite	82145052	82145090	.	-	.	ID=LotjaGi1re1v7071600
LjG1.1_chr1	RepeatMasker	Simple_repeat	82145179	82145205	.	+	.	ID=LotjaGi1re1v7071700
LjG1.1_chr1	RepeatMasker	LTR	82146064	82146257	.	-	.	ID=LotjaGi1re1v7071800
LjG1.1_chr1	RepeatMasker	LTR	82147026	82147166	.	-	.	ID=LotjaGi1re1v7071900
LjG1.1_chr1	RepeatMasker	Simple_repeat	82147428	82147480	.	+	.	ID=LotjaGi1re1v7072000
LjG1.1_chr1	RepeatMasker	LTR	82148815	82149129	.	+	.	ID=LotjaGi1re1v7072100
LjG1.1_chr1	RepeatMasker	Low_complexity	82150879	82150930	.	+	.	ID=LotjaGi1re1v7072200
LjG1.1_chr1	RepeatMasker	Low_complexity	82151091	82151115	.	+	.	ID=LotjaGi1re1v7072300
LjG1.1_chr1	RepeatMasker	Low_complexity	82155933	82156010	.	+	.	ID=LotjaGi1re1v7072400
LjG1.1_chr1	RepeatMasker	LTR	82156459	82157631	.	-	.	ID=LotjaGi1re1v7072500
LjG1.1_chr1	RepeatMasker	LTR	82157731	82158012	.	-	.	ID=LotjaGi1re1v7072600
LjG1.1_chr1	RepeatMasker	Simple_repeat	82161058	82161116	.	+	.	ID=LotjaGi1re1v7072700
LjG1.1_chr1	RepeatMasker	Simple_repeat	82161173	82161230	.	+	.	ID=LotjaGi1re1v7072800
LjG1.1_chr1	RepeatMasker	LTR	82161765	82162010	.	-	.	ID=LotjaGi1re1v7072900
LjG1.1_chr1	RepeatMasker	DNA/Mite	82165056	82165183	.	-	.	ID=LotjaGi1re1v7073000
LjG1.1_chr1	RepeatMasker	Low_complexity	82168594	82168616	.	+	.	ID=LotjaGi1re1v7073100
LjG1.1_chr1	RepeatMasker	DNA/Mite	82169097	82169359	.	-	.	ID=LotjaGi1re1v7073200
LjG1.1_chr1	RepeatMasker	LTR	82170560	82170933	.	+	.	ID=LotjaGi1re1v7073300
LjG1.1_chr1	RepeatMasker	LTR	82171049	82171175	.	+	.	ID=LotjaGi1re1v7073400
LjG1.1_chr1	RepeatMasker	LTR	82171224	82172040	.	+	.	ID=LotjaGi1re1v7073500
LjG1.1_chr1	RepeatMasker	DNA/Mite	82172949	82173214	.	-	.	ID=LotjaGi1re1v7073600
LjG1.1_chr1	RepeatMasker	Simple_repeat	82173786	82173810	.	+	.	ID=LotjaGi1re1v7073700
LjG1.1_chr1	RepeatMasker	LTR	82174800	82175440	.	+	.	ID=LotjaGi1re1v7073800
LjG1.1_chr1	RepeatMasker	LTR	82175756	82175948	.	+	.	ID=LotjaGi1re1v7073900
LjG1.1_chr1	RepeatMasker	DNA/Mite	82176422	82176612	.	+	.	ID=LotjaGi1re1v7074000
LjG1.1_chr1	RepeatMasker	LTR	82176639	82177024	.	-	.	ID=LotjaGi1re1v7074100
LjG1.1_chr1	RepeatMasker	Low_complexity	82177028	82177077	.	+	.	ID=LotjaGi1re1v7074200
LjG1.1_chr1	RepeatMasker	LTR	82177315	82177593	.	+	.	ID=LotjaGi1re1v7074300
LjG1.1_chr1	RepeatMasker	DNA/Mite	82177997	82178211	.	+	.	ID=LotjaGi1re1v7074400
LjG1.1_chr1	RepeatMasker	LTR	82178406	82178606	.	-	.	ID=LotjaGi1re1v7074500
LjG1.1_chr1	RepeatMasker	LTR	82178609	82179408	.	+	.	ID=LotjaGi1re1v7074600
LjG1.1_chr1	RepeatMasker	DNA/Mite	82180269	82180793	.	+	.	ID=LotjaGi1re1v7074700
LjG1.1_chr1	RepeatMasker	LTR	82180931	82181074	.	-	.	ID=LotjaGi1re1v7074800
LjG1.1_chr1	RepeatMasker	LTR	82180960	82181175	.	+	.	ID=LotjaGi1re1v7074900
LjG1.1_chr1	RepeatMasker	LTR	82181093	82181193	.	-	.	ID=LotjaGi1re1v7075000
LjG1.1_chr1	RepeatMasker	DNA/Mite	82181195	82181517	.	+	.	ID=LotjaGi1re1v7075100
LjG1.1_chr1	RepeatMasker	LTR	82181518	82181563	.	+	.	ID=LotjaGi1re1v7075200
LjG1.1_chr1	RepeatMasker	DNA/Mite	82181720	82181856	.	+	.	ID=LotjaGi1re1v7075300
LjG1.1_chr1	RepeatMasker	DNA/Mite	82181857	82182066	.	+	.	ID=LotjaGi1re1v7075400
LjG1.1_chr1	RepeatMasker	LTR	82182053	82182124	.	+	.	ID=LotjaGi1re1v7075500
LjG1.1_chr1	RepeatMasker	DNA/Mite	82182065	82182316	.	+	.	ID=LotjaGi1re1v7075600
LjG1.1_chr1	RepeatMasker	DNA/Mite	82182798	82183418	.	-	.	ID=LotjaGi1re1v7075700
LjG1.1_chr1	RepeatMasker	LTR	82183419	82183743	.	+	.	ID=LotjaGi1re1v7075800
LjG1.1_chr1	RepeatMasker	Low_complexity	82184189	82184232	.	+	.	ID=LotjaGi1re1v7075900
LjG1.1_chr1	RepeatMasker	Low_complexity	82184364	82184431	.	+	.	ID=LotjaGi1re1v7076000
LjG1.1_chr1	RepeatMasker	LTR	82184432	82184571	.	-	.	ID=LotjaGi1re1v7076100
LjG1.1_chr1	RepeatMasker	Low_complexity	82184599	82184672	.	+	.	ID=LotjaGi1re1v7076200
LjG1.1_chr1	RepeatMasker	LINE	82185716	82186712	.	+	.	ID=LotjaGi1re1v7076300
LjG1.1_chr1	RepeatMasker	LTR	82186581	82187207	.	-	.	ID=LotjaGi1re1v7076400
LjG1.1_chr1	RepeatMasker	LTR	82190221	82190361	.	+	.	ID=LotjaGi1re1v7076500
LjG1.1_chr1	RepeatMasker	Simple_repeat	82190364	82190394	.	+	.	ID=LotjaGi1re1v7076600
LjG1.1_chr1	RepeatMasker	DNA/Mite	82190445	82190495	.	+	.	ID=LotjaGi1re1v7076700
LjG1.1_chr1	RepeatMasker	LTR	82190591	82190994	.	+	.	ID=LotjaGi1re1v7076800
LjG1.1_chr1	RepeatMasker	LTR	82191155	82191242	.	+	.	ID=LotjaGi1re1v7076900
LjG1.1_chr1	RepeatMasker	LTR	82191697	82191823	.	+	.	ID=LotjaGi1re1v7077000
LjG1.1_chr1	RepeatMasker	LTR	82194235	82194869	.	+	.	ID=LotjaGi1re1v7077100
LjG1.1_chr1	RepeatMasker	LTR	82195315	82195672	.	+	.	ID=LotjaGi1re1v7077200
LjG1.1_chr1	RepeatMasker	LTR	82195998	82196819	.	+	.	ID=LotjaGi1re1v7077300
LjG1.1_chr1	RepeatMasker	LTR	82198464	82198836	.	+	.	ID=LotjaGi1re1v7077400
LjG1.1_chr1	RepeatMasker	LTR	82199182	82199426	.	+	.	ID=LotjaGi1re1v7077500
LjG1.1_chr1	RepeatMasker	LTR/Gypsy	82199427	82209961	.	-	.	ID=LotjaGi1re1v7077600
LjG1.1_chr1	RepeatMasker	LTR	82209962	82210531	.	+	.	ID=LotjaGi1re1v7077700
LjG1.1_chr1	RepeatMasker	Simple_repeat	82210694	82210722	.	+	.	ID=LotjaGi1re1v7077800
LjG1.1_chr1	RepeatMasker	Simple_repeat	82210723	82210746	.	+	.	ID=LotjaGi1re1v7077900
LjG1.1_chr1	RepeatMasker	LTR	82211690	82212365	.	-	.	ID=LotjaGi1re1v7078000
LjG1.1_chr1	RepeatMasker	LTR	82212673	82212812	.	+	.	ID=LotjaGi1re1v7078100
LjG1.1_chr1	RepeatMasker	Low_complexity	82212915	82213007	.	+	.	ID=LotjaGi1re1v7078200
LjG1.1_chr1	RepeatMasker	LTR/Copia	82213408	82213686	.	-	.	ID=LotjaGi1re1v7078300
LjG1.1_chr1	RepeatMasker	LTR/Copia	82214351	82214422	.	-	.	ID=LotjaGi1re1v7078400
LjG1.1_chr1	RepeatMasker	Simple_repeat	82214423	82214445	.	+	.	ID=LotjaGi1re1v7078500
LjG1.1_chr1	RepeatMasker	LTR/Copia	82214446	82214612	.	+	.	ID=LotjaGi1re1v7078600
LjG1.1_chr1	RepeatMasker	LTR	82215169	82215218	.	-	.	ID=LotjaGi1re1v7078700
LjG1.1_chr1	RepeatMasker	LTR	82215171	82215253	.	+	.	ID=LotjaGi1re1v7078800
LjG1.1_chr1	RepeatMasker	Low_complexity	82215263	82215409	.	+	.	ID=LotjaGi1re1v7078900
LjG1.1_chr1	RepeatMasker	Low_complexity	82215470	82215506	.	+	.	ID=LotjaGi1re1v7079000
LjG1.1_chr1	RepeatMasker	LTR	82215608	82215897	.	+	.	ID=LotjaGi1re1v7079100
LjG1.1_chr1	RepeatMasker	Low_complexity	82216075	82216111	.	+	.	ID=LotjaGi1re1v7079200
LjG1.1_chr1	RepeatMasker	LTR	82216659	82217265	.	-	.	ID=LotjaGi1re1v7079300
LjG1.1_chr1	RepeatMasker	Low_complexity	82217479	82217535	.	+	.	ID=LotjaGi1re1v7079400
LjG1.1_chr1	RepeatMasker	Low_complexity	82217609	82217644	.	+	.	ID=LotjaGi1re1v7079500
LjG1.1_chr1	RepeatMasker	Low_complexity	82217751	82217790	.	+	.	ID=LotjaGi1re1v7079600
LjG1.1_chr1	RepeatMasker	Low_complexity	82218660	82218723	.	+	.	ID=LotjaGi1re1v7079700
LjG1.1_chr1	RepeatMasker	LTR/Gypsy	82218848	82219168	.	-	.	ID=LotjaGi1re1v7079800
LjG1.1_chr1	RepeatMasker	Simple_repeat	82219571	82219648	.	+	.	ID=LotjaGi1re1v7079900
LjG1.1_chr1	RepeatMasker	LTR	82219797	82219936	.	+	.	ID=LotjaGi1re1v7080000
LjG1.1_chr1	RepeatMasker	DNA/Mite	82219975	82220151	.	+	.	ID=LotjaGi1re1v7080100
LjG1.1_chr1	RepeatMasker	LTR	82220152	82220178	.	-	.	ID=LotjaGi1re1v7080200
LjG1.1_chr1	RepeatMasker	LTR	82220326	82221473	.	+	.	ID=LotjaGi1re1v7080300
LjG1.1_chr1	RepeatMasker	LTR	82221474	82224323	.	+	.	ID=LotjaGi1re1v7080400
LjG1.1_chr1	RepeatMasker	LTR	82224318	82224425	.	-	.	ID=LotjaGi1re1v7080500
LjG1.1_chr1	RepeatMasker	DNA/Mite	82224556	82224770	.	-	.	ID=LotjaGi1re1v7080600
LjG1.1_chr1	RepeatMasker	DNA/Mite	82225301	82225957	.	-	.	ID=LotjaGi1re1v7080700
LjG1.1_chr1	RepeatMasker	LTR	82226033	82226261	.	-	.	ID=LotjaGi1re1v7080800
LjG1.1_chr1	RepeatMasker	DNA/Mite	82227790	82227896	.	-	.	ID=LotjaGi1re1v7080900
LjG1.1_chr1	RepeatMasker	LTR/Gypsy	82228207	82228404	.	-	.	ID=LotjaGi1re1v7081000
LjG1.1_chr1	RepeatMasker	Low_complexity	82228467	82228501	.	+	.	ID=LotjaGi1re1v7081100
LjG1.1_chr1	RepeatMasker	Low_complexity	82229236	82229271	.	+	.	ID=LotjaGi1re1v7081200
LjG1.1_chr1	RepeatMasker	LTR/Copia	82229314	82229331	.	+	.	ID=LotjaGi1re1v7081300
LjG1.1_chr1	RepeatMasker	LTR/Gypsy	82229332	82229475	.	+	.	ID=LotjaGi1re1v7081400
LjG1.1_chr1	RepeatMasker	DNA/Mite	82230135	82230295	.	+	.	ID=LotjaGi1re1v7081500
LjG1.1_chr1	RepeatMasker	DNA/Mite	82230645	82230703	.	-	.	ID=LotjaGi1re1v7081600
LjG1.1_chr1	RepeatMasker	DNA/Mite	82230674	82230738	.	-	.	ID=LotjaGi1re1v7081700
LjG1.1_chr1	RepeatMasker	LTR	82231005	82231517	.	-	.	ID=LotjaGi1re1v7081800
LjG1.1_chr1	RepeatMasker	DNA/MuDR	82231518	82231848	.	+	.	ID=LotjaGi1re1v7081900
LjG1.1_chr1	RepeatMasker	LTR	82231849	82231950	.	-	.	ID=LotjaGi1re1v7082000
LjG1.1_chr1	RepeatMasker	LTR	82232113	82232188	.	-	.	ID=LotjaGi1re1v7082100
LjG1.1_chr1	RepeatMasker	LTR	82235610	82235700	.	-	.	ID=LotjaGi1re1v7082200
LjG1.1_chr1	RepeatMasker	DNA/Mite	82236531	82236648	.	+	.	ID=LotjaGi1re1v7082300
LjG1.1_chr1	RepeatMasker	DNA/Mite	82237100	82237245	.	+	.	ID=LotjaGi1re1v7082400
LjG1.1_chr1	RepeatMasker	LTR	82238048	82238169	.	-	.	ID=LotjaGi1re1v7082500
LjG1.1_chr1	RepeatMasker	Low_complexity	82239839	82239904	.	+	.	ID=LotjaGi1re1v7082600
LjG1.1_chr1	RepeatMasker	Low_complexity	82240019	82240060	.	+	.	ID=LotjaGi1re1v7082700
LjG1.1_chr1	RepeatMasker	LTR	82240402	82240638	.	-	.	ID=LotjaGi1re1v7082800
LjG1.1_chr1	RepeatMasker	LTR	82240445	82240662	.	+	.	ID=LotjaGi1re1v7082900
LjG1.1_chr1	RepeatMasker	LTR	82241235	82241459	.	-	.	ID=LotjaGi1re1v7083000
LjG1.1_chr1	RepeatMasker	LTR	82242276	82242417	.	+	.	ID=LotjaGi1re1v7083100
LjG1.1_chr1	RepeatMasker	DNA/Mite	82243740	82243882	.	+	.	ID=LotjaGi1re1v7083200
LjG1.1_chr1	RepeatMasker	DNA/Mite	82244053	82244237	.	-	.	ID=LotjaGi1re1v7083300
LjG1.1_chr1	RepeatMasker	Low_complexity	82244883	82244914	.	+	.	ID=LotjaGi1re1v7083400
LjG1.1_chr1	RepeatMasker	LTR/Copia	82245164	82245201	.	+	.	ID=LotjaGi1re1v7083500
LjG1.1_chr1	RepeatMasker	LTR/Copia	82245195	82245355	.	-	.	ID=LotjaGi1re1v7083600
LjG1.1_chr1	RepeatMasker	LTR	82245351	82245440	.	+	.	ID=LotjaGi1re1v7083700
LjG1.1_chr1	RepeatMasker	Simple_repeat	82245441	82245465	.	+	.	ID=LotjaGi1re1v7083800
LjG1.1_chr1	RepeatMasker	LTR	82245484	82245576	.	+	.	ID=LotjaGi1re1v7083900
LjG1.1_chr1	RepeatMasker	Simple_repeat	82245577	82245603	.	+	.	ID=LotjaGi1re1v7084000
LjG1.1_chr1	RepeatMasker	DNA/Mite	82245754	82246068	.	-	.	ID=LotjaGi1re1v7084100
LjG1.1_chr1	RepeatMasker	LTR	82246119	82246322	.	+	.	ID=LotjaGi1re1v7084200
LjG1.1_chr1	RepeatMasker	LTR	82246544	82246642	.	-	.	ID=LotjaGi1re1v7084300
LjG1.1_chr1	RepeatMasker	LTR	82248104	82248202	.	+	.	ID=LotjaGi1re1v7084400
LjG1.1_chr1	RepeatMasker	LTR/Gypsy	82248514	82248634	.	+	.	ID=LotjaGi1re1v7084500
LjG1.1_chr1	RepeatMasker	LTR	82249774	82249810	.	+	.	ID=LotjaGi1re1v7084600
LjG1.1_chr1	RepeatMasker	LTR	82249817	82257346	.	-	.	ID=LotjaGi1re1v7084700
LjG1.1_chr1	RepeatMasker	LTR/Copia	82258858	82259722	.	+	.	ID=LotjaGi1re1v7084800
LjG1.1_chr1	RepeatMasker	LTR/Gypsy	82259562	82261016	.	+	.	ID=LotjaGi1re1v7084900
LjG1.1_chr1	RepeatMasker	LTR/Copia	82260938	82261047	.	+	.	ID=LotjaGi1re1v7085000
LjG1.1_chr1	RepeatMasker	Low_complexity	82261095	82261146	.	+	.	ID=LotjaGi1re1v7085100
LjG1.1_chr1	RepeatMasker	Low_complexity	82261285	82261346	.	+	.	ID=LotjaGi1re1v7085200
LjG1.1_chr1	RepeatMasker	Low_complexity	82261370	82261391	.	+	.	ID=LotjaGi1re1v7085300
LjG1.1_chr1	RepeatMasker	LTR	82263277	82271004	.	+	.	ID=LotjaGi1re1v7085400
LjG1.1_chr1	RepeatMasker	DNA/Mite	82270978	82271023	.	+	.	ID=LotjaGi1re1v7085500
LjG1.1_chr1	RepeatMasker	LTR	82273485	82273723	.	+	.	ID=LotjaGi1re1v7085600
LjG1.1_chr1	RepeatMasker	Low_complexity	82273762	82273875	.	+	.	ID=LotjaGi1re1v7085700
LjG1.1_chr1	RepeatMasker	LTR	82274045	82274100	.	+	.	ID=LotjaGi1re1v7085800
LjG1.1_chr1	RepeatMasker	LTR	82274230	82274310	.	+	.	ID=LotjaGi1re1v7085900
LjG1.1_chr1	RepeatMasker	DNA/Mite	82274342	82274566	.	-	.	ID=LotjaGi1re1v7086000
LjG1.1_chr1	RepeatMasker	Low_complexity	82274583	82274639	.	+	.	ID=LotjaGi1re1v7086100
LjG1.1_chr1	RepeatMasker	LTR	82274982	82275151	.	+	.	ID=LotjaGi1re1v7086200
LjG1.1_chr1	RepeatMasker	LTR	82275600	82275708	.	+	.	ID=LotjaGi1re1v7086300
LjG1.1_chr1	RepeatMasker	DNA/Mite	82276779	82276937	.	-	.	ID=LotjaGi1re1v7086400
LjG1.1_chr1	RepeatMasker	DNA/Mite	82276985	82277175	.	+	.	ID=LotjaGi1re1v7086500
LjG1.1_chr1	RepeatMasker	Simple_repeat	82277453	82277483	.	+	.	ID=LotjaGi1re1v7086600
LjG1.1_chr1	RepeatMasker	DNA/Mite	82279007	82279768	.	-	.	ID=LotjaGi1re1v7086700
LjG1.1_chr1	RepeatMasker	Low_complexity	82287173	82287262	.	+	.	ID=LotjaGi1re1v7086800
LjG1.1_chr1	RepeatMasker	Simple_repeat	82289123	82289149	.	+	.	ID=LotjaGi1re1v7086900
LjG1.1_chr1	RepeatMasker	Low_complexity	82289160	82289209	.	+	.	ID=LotjaGi1re1v7087000
LjG1.1_chr1	RepeatMasker	Low_complexity	82290585	82290662	.	+	.	ID=LotjaGi1re1v7087100
LjG1.1_chr1	RepeatMasker	LTR	82291100	82291213	.	-	.	ID=LotjaGi1re1v7087200
LjG1.1_chr1	RepeatMasker	DNA/Harbinger	82291574	82292223	.	+	.	ID=LotjaGi1re1v7087300
LjG1.1_chr1	RepeatMasker	DNA/Harbinger	82292227	82293133	.	+	.	ID=LotjaGi1re1v7087400
LjG1.1_chr1	RepeatMasker	DNA/Harbinger	82293380	82294849	.	+	.	ID=LotjaGi1re1v7087500
LjG1.1_chr1	RepeatMasker	Low_complexity	82295533	82295568	.	+	.	ID=LotjaGi1re1v7087600
LjG1.1_chr1	RepeatMasker	LTR	82295702	82295946	.	+	.	ID=LotjaGi1re1v7087700
LjG1.1_chr1	RepeatMasker	Low_complexity	82296242	82296404	.	+	.	ID=LotjaGi1re1v7087800
LjG1.1_chr1	RepeatMasker	LTR	82297330	82297433	.	+	.	ID=LotjaGi1re1v7087900
LjG1.1_chr1	RepeatMasker	LTR	82297502	82298336	.	-	.	ID=LotjaGi1re1v7088000
LjG1.1_chr1	RepeatMasker	LTR	82298416	82298883	.	-	.	ID=LotjaGi1re1v7088100
LjG1.1_chr1	RepeatMasker	LTR	82299192	82299303	.	+	.	ID=LotjaGi1re1v7088200
LjG1.1_chr1	RepeatMasker	DNA/Mite	82299193	82299381	.	-	.	ID=LotjaGi1re1v7088300
LjG1.1_chr1	RepeatMasker	LTR	82299511	82300322	.	+	.	ID=LotjaGi1re1v7088400
LjG1.1_chr1	RepeatMasker	LTR	82300404	82300800	.	+	.	ID=LotjaGi1re1v7088500
LjG1.1_chr1	RepeatMasker	LTR	82300775	82300969	.	+	.	ID=LotjaGi1re1v7088600
LjG1.1_chr1	RepeatMasker	Low_complexity	82300979	82301089	.	+	.	ID=LotjaGi1re1v7088700
LjG1.1_chr1	RepeatMasker	Low_complexity	82301104	82301142	.	+	.	ID=LotjaGi1re1v7088800
LjG1.1_chr1	RepeatMasker	Low_complexity	82301248	82301303	.	+	.	ID=LotjaGi1re1v7088900
LjG1.1_chr1	RepeatMasker	Low_complexity	82301361	82301474	.	+	.	ID=LotjaGi1re1v7089000
LjG1.1_chr1	RepeatMasker	Low_complexity	82301480	82301518	.	+	.	ID=LotjaGi1re1v7089100
LjG1.1_chr1	RepeatMasker	LTR	82301580	82301837	.	+	.	ID=LotjaGi1re1v7089200
LjG1.1_chr1	RepeatMasker	Low_complexity	82301846	82301928	.	+	.	ID=LotjaGi1re1v7089300
LjG1.1_chr1	RepeatMasker	Low_complexity	82301960	82302053	.	+	.	ID=LotjaGi1re1v7089400
LjG1.1_chr1	RepeatMasker	LTR	82302100	82302210	.	-	.	ID=LotjaGi1re1v7089500
LjG1.1_chr1	RepeatMasker	LTR	82302243	82302347	.	-	.	ID=LotjaGi1re1v7089600
LjG1.1_chr1	RepeatMasker	Low_complexity	82302395	82302467	.	+	.	ID=LotjaGi1re1v7089700
LjG1.1_chr1	RepeatMasker	Low_complexity	82302752	82302808	.	+	.	ID=LotjaGi1re1v7089800
LjG1.1_chr1	RepeatMasker	LTR	82306471	82306770	.	+	.	ID=LotjaGi1re1v7089900
LjG1.1_chr1	RepeatMasker	Simple_repeat	82306771	82306802	.	+	.	ID=LotjaGi1re1v7090000
LjG1.1_chr1	RepeatMasker	LTR	82306803	82307933	.	+	.	ID=LotjaGi1re1v7090100
LjG1.1_chr1	RepeatMasker	LTR	82308908	82309051	.	-	.	ID=LotjaGi1re1v7090200
LjG1.1_chr1	RepeatMasker	LTR	82309270	82309334	.	-	.	ID=LotjaGi1re1v7090300
LjG1.1_chr1	RepeatMasker	DNA/Mite	82310987	82311098	.	-	.	ID=LotjaGi1re1v7090400
LjG1.1_chr1	RepeatMasker	LTR/Copia	82311174	82311306	.	-	.	ID=LotjaGi1re1v7090500
LjG1.1_chr1	RepeatMasker	LTR	82311906	82311989	.	+	.	ID=LotjaGi1re1v7090600
LjG1.1_chr1	RepeatMasker	DNA/Mite	82312092	82312233	.	+	.	ID=LotjaGi1re1v7090700
LjG1.1_chr1	RepeatMasker	Low_complexity	82312361	82312384	.	+	.	ID=LotjaGi1re1v7090800
LjG1.1_chr1	RepeatMasker	LTR	82313281	82313329	.	-	.	ID=LotjaGi1re1v7090900
LjG1.1_chr1	RepeatMasker	DNA/Mite	82313330	82313472	.	+	.	ID=LotjaGi1re1v7091000
LjG1.1_chr1	RepeatMasker	Simple_repeat	82313606	82313633	.	+	.	ID=LotjaGi1re1v7091100
LjG1.1_chr1	RepeatMasker	Simple_repeat	82313634	82313658	.	+	.	ID=LotjaGi1re1v7091200
LjG1.1_chr1	RepeatMasker	DNA/Mite	82313827	82314003	.	+	.	ID=LotjaGi1re1v7091300
LjG1.1_chr1	RepeatMasker	Low_complexity	82315038	82315079	.	+	.	ID=LotjaGi1re1v7091400
LjG1.1_chr1	RepeatMasker	Low_complexity	82316695	82316730	.	+	.	ID=LotjaGi1re1v7091500
LjG1.1_chr1	RepeatMasker	Simple_repeat	82316782	82316805	.	+	.	ID=LotjaGi1re1v7091600
LjG1.1_chr1	RepeatMasker	LTR	82316946	82317766	.	-	.	ID=LotjaGi1re1v7091700
LjG1.1_chr1	RepeatMasker	LTR	82317857	82318313	.	-	.	ID=LotjaGi1re1v7091800
LjG1.1_chr1	RepeatMasker	Low_complexity	82319163	82319205	.	+	.	ID=LotjaGi1re1v7091900
LjG1.1_chr1	RepeatMasker	Low_complexity	82319245	82319289	.	+	.	ID=LotjaGi1re1v7092000
LjG1.1_chr1	RepeatMasker	LTR	82319427	82319512	.	+	.	ID=LotjaGi1re1v7092100
LjG1.1_chr1	RepeatMasker	LTR	82320923	82321693	.	-	.	ID=LotjaGi1re1v7092200
LjG1.1_chr1	RepeatMasker	LTR	82321783	82322208	.	-	.	ID=LotjaGi1re1v7092300
LjG1.1_chr1	RepeatMasker	LTR/Gypsy	82322638	82323347	.	+	.	ID=LotjaGi1re1v7092400
LjG1.1_chr1	RepeatMasker	Low_complexity	82324290	82324338	.	+	.	ID=LotjaGi1re1v7092500
LjG1.1_chr1	RepeatMasker	DNA/Mite	82324341	82324492	.	-	.	ID=LotjaGi1re1v7092600
LjG1.1_chr1	RepeatMasker	Low_complexity	82324573	82324630	.	+	.	ID=LotjaGi1re1v7092700
LjG1.1_chr1	RepeatMasker	Low_complexity	82324647	82324811	.	+	.	ID=LotjaGi1re1v7092800
LjG1.1_chr1	RepeatMasker	Low_complexity	82324733	82324817	.	+	.	ID=LotjaGi1re1v7092900
LjG1.1_chr1	RepeatMasker	Low_complexity	82325067	82325109	.	+	.	ID=LotjaGi1re1v7093000
LjG1.1_chr1	RepeatMasker	Low_complexity	82326242	82326300	.	+	.	ID=LotjaGi1re1v7093100
LjG1.1_chr1	RepeatMasker	DNA/Mite	82326475	82326636	.	+	.	ID=LotjaGi1re1v7093200
LjG1.1_chr1	RepeatMasker	Simple_repeat	82326637	82326673	.	+	.	ID=LotjaGi1re1v7093300
LjG1.1_chr1	RepeatMasker	DNA/Mite	82326674	82327136	.	+	.	ID=LotjaGi1re1v7093400
LjG1.1_chr1	RepeatMasker	DNA/Mite	82327162	82327737	.	+	.	ID=LotjaGi1re1v7093500
LjG1.1_chr1	RepeatMasker	Low_complexity	82327782	82327805	.	+	.	ID=LotjaGi1re1v7093600
LjG1.1_chr1	RepeatMasker	DNA/Mite	82327823	82327961	.	+	.	ID=LotjaGi1re1v7093700
LjG1.1_chr1	RepeatMasker	DNA/Mite	82327962	82328365	.	+	.	ID=LotjaGi1re1v7093800
LjG1.1_chr1	RepeatMasker	DNA/Mite	82328983	82329039	.	-	.	ID=LotjaGi1re1v7093900
LjG1.1_chr1	RepeatMasker	LTR	82329228	82329368	.	-	.	ID=LotjaGi1re1v7094000
LjG1.1_chr1	RepeatMasker	DNA/Mite	82329370	82329489	.	+	.	ID=LotjaGi1re1v7094100
LjG1.1_chr1	RepeatMasker	LTR	82329693	82329772	.	+	.	ID=LotjaGi1re1v7094200
LjG1.1_chr1	RepeatMasker	LTR	82330887	82331071	.	+	.	ID=LotjaGi1re1v7094300
LjG1.1_chr1	RepeatMasker	LTR/Copia	82331917	82333157	.	-	.	ID=LotjaGi1re1v7094400
LjG1.1_chr1	RepeatMasker	Low_complexity	82334414	82334468	.	+	.	ID=LotjaGi1re1v7094500
LjG1.1_chr1	RepeatMasker	LTR	82334775	82336041	.	-	.	ID=LotjaGi1re1v7094600
LjG1.1_chr1	RepeatMasker	LTR/Copia	82336042	82345038	.	-	.	ID=LotjaGi1re1v7094700
LjG1.1_chr1	RepeatMasker	Low_complexity	82346191	82346214	.	+	.	ID=LotjaGi1re1v7094800
LjG1.1_chr1	RepeatMasker	Low_complexity	82347119	82347141	.	+	.	ID=LotjaGi1re1v7094900
LjG1.1_chr1	RepeatMasker	Simple_repeat	82347730	82347762	.	+	.	ID=LotjaGi1re1v7095000
LjG1.1_chr1	RepeatMasker	Simple_repeat	82352377	82352430	.	+	.	ID=LotjaGi1re1v7095100
LjG1.1_chr1	RepeatMasker	Low_complexity	82360760	82360794	.	+	.	ID=LotjaGi1re1v7095200
LjG1.1_chr1	RepeatMasker	Low_complexity	82361071	82361101	.	+	.	ID=LotjaGi1re1v7095300
LjG1.1_chr1	RepeatMasker	Low_complexity	82361078	82361115	.	+	.	ID=LotjaGi1re1v7095400
LjG1.1_chr1	RepeatMasker	Low_complexity	82361334	82361375	.	+	.	ID=LotjaGi1re1v7095500
LjG1.1_chr1	RepeatMasker	Low_complexity	82361474	82361537	.	+	.	ID=LotjaGi1re1v7095600
LjG1.1_chr1	RepeatMasker	Low_complexity	82361957	82361994	.	+	.	ID=LotjaGi1re1v7095700
LjG1.1_chr1	RepeatMasker	Low_complexity	82362129	82362153	.	+	.	ID=LotjaGi1re1v7095800
LjG1.1_chr1	RepeatMasker	Low_complexity	82366328	82366362	.	+	.	ID=LotjaGi1re1v7095900
LjG1.1_chr1	RepeatMasker	Low_complexity	82366699	82366822	.	+	.	ID=LotjaGi1re1v7096000
LjG1.1_chr1	RepeatMasker	Low_complexity	82367257	82367300	.	+	.	ID=LotjaGi1re1v7096100
LjG1.1_chr1	RepeatMasker	Low_complexity	82367465	82367497	.	+	.	ID=LotjaGi1re1v7096200
LjG1.1_chr1	RepeatMasker	LTR/Gypsy	82369065	82376153	.	+	.	ID=LotjaGi1re1v7096300
LjG1.1_chr1	RepeatMasker	Low_complexity	82376164	82376188	.	+	.	ID=LotjaGi1re1v7096400
LjG1.1_chr1	RepeatMasker	Simple_repeat	82376448	82376489	.	+	.	ID=LotjaGi1re1v7096500
LjG1.1_chr1	RepeatMasker	LTR/Copia	82376501	82377440	.	-	.	ID=LotjaGi1re1v7096600
LjG1.1_chr1	RepeatMasker	Low_complexity	82377828	82377863	.	+	.	ID=LotjaGi1re1v7096700
LjG1.1_chr1	RepeatMasker	Low_complexity	82379394	82379449	.	+	.	ID=LotjaGi1re1v7096800
LjG1.1_chr1	RepeatMasker	Low_complexity	82380125	82380160	.	+	.	ID=LotjaGi1re1v7096900
LjG1.1_chr1	RepeatMasker	Low_complexity	82380556	82380621	.	+	.	ID=LotjaGi1re1v7097000
LjG1.1_chr1	RepeatMasker	LTR	82381090	82381347	.	+	.	ID=LotjaGi1re1v7097100
LjG1.1_chr1	RepeatMasker	Low_complexity	82381439	82381488	.	+	.	ID=LotjaGi1re1v7097200
LjG1.1_chr1	RepeatMasker	LTR/Copia	82382286	82382322	.	-	.	ID=LotjaGi1re1v7097300
LjG1.1_chr1	RepeatMasker	Low_complexity	82382836	82382870	.	+	.	ID=LotjaGi1re1v7097400
LjG1.1_chr1	RepeatMasker	Low_complexity	82383064	82383102	.	+	.	ID=LotjaGi1re1v7097500
LjG1.1_chr1	RepeatMasker	Low_complexity	82384164	82384191	.	+	.	ID=LotjaGi1re1v7097600
LjG1.1_chr1	RepeatMasker	Low_complexity	82384226	82384297	.	+	.	ID=LotjaGi1re1v7097700
LjG1.1_chr1	RepeatMasker	Low_complexity	82385005	82385045	.	+	.	ID=LotjaGi1re1v7097800
LjG1.1_chr1	RepeatMasker	LTR/Copia	82387273	82387346	.	+	.	ID=LotjaGi1re1v7097900
LjG1.1_chr1	RepeatMasker	Low_complexity	82388834	82388860	.	+	.	ID=LotjaGi1re1v7098000
LjG1.1_chr1	RepeatMasker	Simple_repeat	82389006	82389184	.	+	.	ID=LotjaGi1re1v7098100
LjG1.1_chr1	RepeatMasker	Simple_repeat	82389277	82389304	.	+	.	ID=LotjaGi1re1v7098200
LjG1.1_chr1	RepeatMasker	Simple_repeat	82391247	82391273	.	+	.	ID=LotjaGi1re1v7098300
LjG1.1_chr1	RepeatMasker	Low_complexity	82395046	82395117	.	+	.	ID=LotjaGi1re1v7098400
LjG1.1_chr1	RepeatMasker	Simple_repeat	82395505	82395524	.	+	.	ID=LotjaGi1re1v7098500
LjG1.1_chr1	RepeatMasker	LTR/Gypsy	82397206	82398465	.	-	.	ID=LotjaGi1re1v7098600
LjG1.1_chr1	RepeatMasker	Low_complexity	82400144	82400172	.	+	.	ID=LotjaGi1re1v7098700
LjG1.1_chr1	RepeatMasker	LTR/Copia	82401015	82401247	.	+	.	ID=LotjaGi1re1v7098800
LjG1.1_chr1	RepeatMasker	Simple_repeat	82401832	82401858	.	+	.	ID=LotjaGi1re1v7098900
LjG1.1_chr1	RepeatMasker	LTR	82404602	82404646	.	+	.	ID=LotjaGi1re1v7099000
LjG1.1_chr1	RepeatMasker	LTR	82405797	82406043	.	+	.	ID=LotjaGi1re1v7099100
LjG1.1_chr1	RepeatMasker	LTR	82407297	82407378	.	-	.	ID=LotjaGi1re1v7099200
LjG1.1_chr1	RepeatMasker	Low_complexity	82407500	82407537	.	+	.	ID=LotjaGi1re1v7099300
LjG1.1_chr1	RepeatMasker	Low_complexity	82407512	82407543	.	+	.	ID=LotjaGi1re1v7099400
LjG1.1_chr1	RepeatMasker	Low_complexity	82407803	82407852	.	+	.	ID=LotjaGi1re1v7099500
LjG1.1_chr1	RepeatMasker	Low_complexity	82407903	82407938	.	+	.	ID=LotjaGi1re1v7099600
LjG1.1_chr1	RepeatMasker	Low_complexity	82409138	82409211	.	+	.	ID=LotjaGi1re1v7099700
LjG1.1_chr1	RepeatMasker	Low_complexity	82409487	82409508	.	+	.	ID=LotjaGi1re1v7099800
LjG1.1_chr1	RepeatMasker	Low_complexity	82409587	82409616	.	+	.	ID=LotjaGi1re1v7099900
LjG1.1_chr1	RepeatMasker	Low_complexity	82409790	82409852	.	+	.	ID=LotjaGi1re1v7100000
LjG1.1_chr1	RepeatMasker	Low_complexity	82409974	82410011	.	+	.	ID=LotjaGi1re1v7100100
LjG1.1_chr1	RepeatMasker	Low_complexity	82411230	82411264	.	+	.	ID=LotjaGi1re1v7100200
LjG1.1_chr1	RepeatMasker	Low_complexity	82411359	82411415	.	+	.	ID=LotjaGi1re1v7100300
LjG1.1_chr1	RepeatMasker	Low_complexity	82411545	82411641	.	+	.	ID=LotjaGi1re1v7100400
LjG1.1_chr1	RepeatMasker	DNA/Mite	82411671	82411787	.	+	.	ID=LotjaGi1re1v7100500
LjG1.1_chr1	RepeatMasker	LTR	82411788	82411848	.	+	.	ID=LotjaGi1re1v7100600
LjG1.1_chr1	RepeatMasker	Low_complexity	82412764	82412866	.	+	.	ID=LotjaGi1re1v7100700
LjG1.1_chr1	RepeatMasker	LTR	82413061	82413089	.	-	.	ID=LotjaGi1re1v7100800
LjG1.1_chr1	RepeatMasker	DNA/Mite	82413090	82413204	.	-	.	ID=LotjaGi1re1v7100900
LjG1.1_chr1	RepeatMasker	LTR/Copia	82413319	82413412	.	-	.	ID=LotjaGi1re1v7101000
LjG1.1_chr1	RepeatMasker	LTR	82413356	82413421	.	-	.	ID=LotjaGi1re1v7101100
LjG1.1_chr1	RepeatMasker	LTR	82413422	82413540	.	-	.	ID=LotjaGi1re1v7101200
LjG1.1_chr1	RepeatMasker	LTR/Copia	82413567	82417375	.	-	.	ID=LotjaGi1re1v7101300
LjG1.1_chr1	RepeatMasker	LTR	82416123	82418454	.	-	.	ID=LotjaGi1re1v7101400
LjG1.1_chr1	RepeatMasker	Simple_repeat	82418503	82418522	.	+	.	ID=LotjaGi1re1v7101500
LjG1.1_chr1	RepeatMasker	DNA/Mite	82421562	82421844	.	-	.	ID=LotjaGi1re1v7101600
LjG1.1_chr1	RepeatMasker	LTR	82423055	82423785	.	-	.	ID=LotjaGi1re1v7101700
LjG1.1_chr1	RepeatMasker	DNA/Mite	82424859	82425038	.	-	.	ID=LotjaGi1re1v7101800
LjG1.1_chr1	RepeatMasker	LTR/Gypsy	82426197	82427225	.	+	.	ID=LotjaGi1re1v7101900
LjG1.1_chr1	RepeatMasker	DNA/Mite	82427752	82427979	.	+	.	ID=LotjaGi1re1v7102000
LjG1.1_chr1	RepeatMasker	DNA/Mite	82428034	82428300	.	-	.	ID=LotjaGi1re1v7102100
LjG1.1_chr1	RepeatMasker	DNA/Mite	82435152	82435419	.	+	.	ID=LotjaGi1re1v7102200
LjG1.1_chr1	RepeatMasker	Simple_repeat	82435518	82435565	.	+	.	ID=LotjaGi1re1v7102300
LjG1.1_chr1	RepeatMasker	Low_complexity	82435850	82435886	.	+	.	ID=LotjaGi1re1v7102400
LjG1.1_chr1	RepeatMasker	Low_complexity	82436149	82436176	.	+	.	ID=LotjaGi1re1v7102500
LjG1.1_chr1	RepeatMasker	Low_complexity	82436454	82436495	.	+	.	ID=LotjaGi1re1v7102600
LjG1.1_chr1	RepeatMasker	DNA/Mite	82436915	82437119	.	+	.	ID=LotjaGi1re1v7102700
LjG1.1_chr1	RepeatMasker	LTR	82437268	82437413	.	-	.	ID=LotjaGi1re1v7102800
LjG1.1_chr1	RepeatMasker	Low_complexity	82437435	82437553	.	+	.	ID=LotjaGi1re1v7102900
LjG1.1_chr1	RepeatMasker	Low_complexity	82437855	82437895	.	+	.	ID=LotjaGi1re1v7103000
LjG1.1_chr1	RepeatMasker	Low_complexity	82437960	82438001	.	+	.	ID=LotjaGi1re1v7103100
LjG1.1_chr1	RepeatMasker	Low_complexity	82438018	82438123	.	+	.	ID=LotjaGi1re1v7103200
LjG1.1_chr1	RepeatMasker	Low_complexity	82438196	82438243	.	+	.	ID=LotjaGi1re1v7103300
LjG1.1_chr1	RepeatMasker	LTR	82438321	82438419	.	-	.	ID=LotjaGi1re1v7103400
LjG1.1_chr1	RepeatMasker	LTR/Copia	82438382	82438489	.	+	.	ID=LotjaGi1re1v7103500
LjG1.1_chr1	RepeatMasker	DNA/Mite	82438786	82439040	.	-	.	ID=LotjaGi1re1v7103600
LjG1.1_chr1	RepeatMasker	LTR	82439038	82442611	.	-	.	ID=LotjaGi1re1v7103700
LjG1.1_chr1	RepeatMasker	Low_complexity	82442659	82442708	.	+	.	ID=LotjaGi1re1v7103800
LjG1.1_chr1	RepeatMasker	DNA/Mite	82442746	82442827	.	+	.	ID=LotjaGi1re1v7103900
LjG1.1_chr1	RepeatMasker	LTR	82442895	82443027	.	-	.	ID=LotjaGi1re1v7104000
LjG1.1_chr1	RepeatMasker	LTR	82443038	82443194	.	-	.	ID=LotjaGi1re1v7104100
LjG1.1_chr1	RepeatMasker	LTR/Copia	82443192	82443464	.	-	.	ID=LotjaGi1re1v7104200
LjG1.1_chr1	RepeatMasker	LTR	82443592	82443653	.	-	.	ID=LotjaGi1re1v7104300
LjG1.1_chr1	RepeatMasker	DNA/Mite	82444007	82444270	.	+	.	ID=LotjaGi1re1v7104400
LjG1.1_chr1	RepeatMasker	Simple_repeat	82446390	82446467	.	+	.	ID=LotjaGi1re1v7104500
LjG1.1_chr1	RepeatMasker	Low_complexity	82447001	82447028	.	+	.	ID=LotjaGi1re1v7104600
LjG1.1_chr1	RepeatMasker	DNA/Mite	82447079	82447229	.	+	.	ID=LotjaGi1re1v7104700
LjG1.1_chr1	RepeatMasker	DNA/Mite	82447232	82447535	.	+	.	ID=LotjaGi1re1v7104800
LjG1.1_chr1	RepeatMasker	LTR	82448164	82448208	.	-	.	ID=LotjaGi1re1v7104900
LjG1.1_chr1	RepeatMasker	DNA/Mite	82448209	82448402	.	-	.	ID=LotjaGi1re1v7105000
LjG1.1_chr1	RepeatMasker	LTR	82448403	82448425	.	-	.	ID=LotjaGi1re1v7105100
LjG1.1_chr1	RepeatMasker	Low_complexity	82448621	82448661	.	+	.	ID=LotjaGi1re1v7105200
LjG1.1_chr1	RepeatMasker	Low_complexity	82449155	82449237	.	+	.	ID=LotjaGi1re1v7105300
LjG1.1_chr1	RepeatMasker	LTR	82449717	82449886	.	-	.	ID=LotjaGi1re1v7105400
LjG1.1_chr1	RepeatMasker	LTR	82449767	82449881	.	+	.	ID=LotjaGi1re1v7105500
LjG1.1_chr1	RepeatMasker	DNA/Mite	82449897	82450351	.	+	.	ID=LotjaGi1re1v7105600
LjG1.1_chr1	RepeatMasker	Low_complexity	82450382	82450507	.	+	.	ID=LotjaGi1re1v7105700
LjG1.1_chr1	RepeatMasker	Low_complexity	82450647	82450705	.	+	.	ID=LotjaGi1re1v7105800
LjG1.1_chr1	RepeatMasker	LTR	82450829	82450942	.	+	.	ID=LotjaGi1re1v7105900
LjG1.1_chr1	RepeatMasker	Low_complexity	82450994	82451059	.	+	.	ID=LotjaGi1re1v7106000
LjG1.1_chr1	RepeatMasker	LTR	82451102	82451236	.	-	.	ID=LotjaGi1re1v7106100
LjG1.1_chr1	RepeatMasker	Low_complexity	82451537	82451557	.	+	.	ID=LotjaGi1re1v7106200
LjG1.1_chr1	RepeatMasker	Low_complexity	82451684	82451756	.	+	.	ID=LotjaGi1re1v7106300
LjG1.1_chr1	RepeatMasker	Low_complexity	82454354	82454376	.	+	.	ID=LotjaGi1re1v7106400
LjG1.1_chr1	RepeatMasker	Low_complexity	82454513	82454639	.	+	.	ID=LotjaGi1re1v7106500
LjG1.1_chr1	RepeatMasker	Low_complexity	82454858	82454878	.	+	.	ID=LotjaGi1re1v7106600
LjG1.1_chr1	RepeatMasker	Low_complexity	82455261	82455367	.	+	.	ID=LotjaGi1re1v7106700
LjG1.1_chr1	RepeatMasker	Low_complexity	82455397	82455475	.	+	.	ID=LotjaGi1re1v7106800
LjG1.1_chr1	RepeatMasker	Low_complexity	82456042	82456076	.	+	.	ID=LotjaGi1re1v7106900
LjG1.1_chr1	RepeatMasker	DNA/Mite	82460587	82460722	.	-	.	ID=LotjaGi1re1v7107000
LjG1.1_chr1	RepeatMasker	Low_complexity	82461767	82461835	.	+	.	ID=LotjaGi1re1v7107100
LjG1.1_chr1	RepeatMasker	LTR	82461868	82461952	.	-	.	ID=LotjaGi1re1v7107200
LjG1.1_chr1	RepeatMasker	LTR	82461943	82462042	.	+	.	ID=LotjaGi1re1v7107300
LjG1.1_chr1	RepeatMasker	LTR	82461981	82462245	.	-	.	ID=LotjaGi1re1v7107400
LjG1.1_chr1	RepeatMasker	LTR	82462244	82462751	.	+	.	ID=LotjaGi1re1v7107500
LjG1.1_chr1	RepeatMasker	Low_complexity	82462761	82462803	.	+	.	ID=LotjaGi1re1v7107600
LjG1.1_chr1	RepeatMasker	Low_complexity	82462892	82462931	.	+	.	ID=LotjaGi1re1v7107700
LjG1.1_chr1	RepeatMasker	Low_complexity	82463035	82463090	.	+	.	ID=LotjaGi1re1v7107800
LjG1.1_chr1	RepeatMasker	Low_complexity	82463148	82463261	.	+	.	ID=LotjaGi1re1v7107900
LjG1.1_chr1	RepeatMasker	Low_complexity	82463267	82463305	.	+	.	ID=LotjaGi1re1v7108000
LjG1.1_chr1	RepeatMasker	Low_complexity	82463354	82463399	.	+	.	ID=LotjaGi1re1v7108100
LjG1.1_chr1	RepeatMasker	LTR	82463508	82463584	.	-	.	ID=LotjaGi1re1v7108200
LjG1.1_chr1	RepeatMasker	LTR	82463691	82463950	.	+	.	ID=LotjaGi1re1v7108300
LjG1.1_chr1	RepeatMasker	Low_complexity	82463951	82464116	.	+	.	ID=LotjaGi1re1v7108400
LjG1.1_chr1	RepeatMasker	Low_complexity	82464034	82464135	.	+	.	ID=LotjaGi1re1v7108500
LjG1.1_chr1	RepeatMasker	LTR	82464169	82464263	.	-	.	ID=LotjaGi1re1v7108600
LjG1.1_chr1	RepeatMasker	DNA/Mite	82464261	82464335	.	+	.	ID=LotjaGi1re1v7108700
LjG1.1_chr1	RepeatMasker	DNA/Mite	82464459	82464520	.	+	.	ID=LotjaGi1re1v7108800
LjG1.1_chr1	RepeatMasker	Low_complexity	82464682	82464769	.	+	.	ID=LotjaGi1re1v7108900
LjG1.1_chr1	RepeatMasker	DNA/Mite	82465477	82465527	.	-	.	ID=LotjaGi1re1v7109000
LjG1.1_chr1	RepeatMasker	DNA/Mite	82465530	82465662	.	-	.	ID=LotjaGi1re1v7109100
LjG1.1_chr1	RepeatMasker	Low_complexity	82465684	82465719	.	+	.	ID=LotjaGi1re1v7109200
LjG1.1_chr1	RepeatMasker	DNA/Mite	82465772	82465963	.	-	.	ID=LotjaGi1re1v7109300
LjG1.1_chr1	RepeatMasker	DNA/Mite	82466293	82466687	.	-	.	ID=LotjaGi1re1v7109400
LjG1.1_chr1	RepeatMasker	Low_complexity	82466688	82466711	.	+	.	ID=LotjaGi1re1v7109500
LjG1.1_chr1	RepeatMasker	DNA/Mite	82467349	82467478	.	+	.	ID=LotjaGi1re1v7109600
LjG1.1_chr1	RepeatMasker	DNA/Mite	82469925	82470125	.	+	.	ID=LotjaGi1re1v7109700
LjG1.1_chr1	RepeatMasker	LTR/Gypsy	82470230	82470279	.	+	.	ID=LotjaGi1re1v7109800
LjG1.1_chr1	RepeatMasker	Low_complexity	82471625	82471657	.	+	.	ID=LotjaGi1re1v7109900
LjG1.1_chr1	RepeatMasker	DNA/Mite	82474237	82474317	.	+	.	ID=LotjaGi1re1v7110000
LjG1.1_chr1	RepeatMasker	LTR/Copia	82474641	82474690	.	+	.	ID=LotjaGi1re1v7110100
LjG1.1_chr1	RepeatMasker	LTR	82474691	82475249	.	+	.	ID=LotjaGi1re1v7110200
LjG1.1_chr1	RepeatMasker	LTR/Copia	82475250	82475285	.	+	.	ID=LotjaGi1re1v7110300
LjG1.1_chr1	RepeatMasker	LTR	82475390	82475542	.	+	.	ID=LotjaGi1re1v7110400
LjG1.1_chr1	RepeatMasker	LTR/Gypsy	82475674	82476089	.	-	.	ID=LotjaGi1re1v7110500
LjG1.1_chr1	RepeatMasker	LTR	82476198	82476524	.	-	.	ID=LotjaGi1re1v7110600
LjG1.1_chr1	RepeatMasker	LTR/Copia	82476453	82476535	.	+	.	ID=LotjaGi1re1v7110700
LjG1.1_chr1	RepeatMasker	DNA/Mite	82476525	82476622	.	-	.	ID=LotjaGi1re1v7110800
LjG1.1_chr1	RepeatMasker	Simple_repeat	82476623	82476679	.	+	.	ID=LotjaGi1re1v7110900
LjG1.1_chr1	RepeatMasker	DNA/Mite	82476680	82476855	.	+	.	ID=LotjaGi1re1v7111000
LjG1.1_chr1	RepeatMasker	DNA/Mite	82476870	82477324	.	-	.	ID=LotjaGi1re1v7111100
LjG1.1_chr1	RepeatMasker	LTR/Copia	82477598	82477761	.	+	.	ID=LotjaGi1re1v7111200
LjG1.1_chr1	RepeatMasker	DNA/Mite	82477608	82477753	.	+	.	ID=LotjaGi1re1v7111300
LjG1.1_chr1	RepeatMasker	LTR/Copia	82477754	82477787	.	-	.	ID=LotjaGi1re1v7111400
LjG1.1_chr1	RepeatMasker	Low_complexity	82478373	82478439	.	+	.	ID=LotjaGi1re1v7111500
LjG1.1_chr1	RepeatMasker	Low_complexity	82478939	82478983	.	+	.	ID=LotjaGi1re1v7111600
LjG1.1_chr1	RepeatMasker	LTR	82479161	82479252	.	+	.	ID=LotjaGi1re1v7111700
LjG1.1_chr1	RepeatMasker	LTR	82480259	82480408	.	-	.	ID=LotjaGi1re1v7111800
LjG1.1_chr1	RepeatMasker	Low_complexity	82480812	82480878	.	+	.	ID=LotjaGi1re1v7111900
LjG1.1_chr1	RepeatMasker	DNA/Mite	82480882	82480980	.	+	.	ID=LotjaGi1re1v7112000
LjG1.1_chr1	RepeatMasker	LTR	82480992	82481187	.	+	.	ID=LotjaGi1re1v7112100
LjG1.1_chr1	RepeatMasker	DNA/Mite	82481282	82481661	.	+	.	ID=LotjaGi1re1v7112200
LjG1.1_chr1	RepeatMasker	LTR	82481661	82482224	.	-	.	ID=LotjaGi1re1v7112300
LjG1.1_chr1	RepeatMasker	LTR	82482223	82484912	.	-	.	ID=LotjaGi1re1v7112400
LjG1.1_chr1	RepeatMasker	LTR	82484918	82484963	.	-	.	ID=LotjaGi1re1v7112500
LjG1.1_chr1	RepeatMasker	LTR	82485020	82486077	.	-	.	ID=LotjaGi1re1v7112600
LjG1.1_chr1	RepeatMasker	DNA/Mite	82486598	82486768	.	+	.	ID=LotjaGi1re1v7112700
LjG1.1_chr1	RepeatMasker	Low_complexity	82486787	82486808	.	+	.	ID=LotjaGi1re1v7112800
LjG1.1_chr1	RepeatMasker	Low_complexity	82486889	82486946	.	+	.	ID=LotjaGi1re1v7112900
LjG1.1_chr1	RepeatMasker	Low_complexity	82489186	82489228	.	+	.	ID=LotjaGi1re1v7113000
LjG1.1_chr1	RepeatMasker	LTR/Gypsy	82489741	82490525	.	-	.	ID=LotjaGi1re1v7113100
LjG1.1_chr1	RepeatMasker	LTR	82490555	82501066	.	-	.	ID=LotjaGi1re1v7113200
LjG1.1_chr1	RepeatMasker	LTR	82501151	82501423	.	-	.	ID=LotjaGi1re1v7113300
LjG1.1_chr1	RepeatMasker	Low_complexity	82501588	82501687	.	+	.	ID=LotjaGi1re1v7113400
LjG1.1_chr1	RepeatMasker	DNA/Mite	82501936	82503216	.	-	.	ID=LotjaGi1re1v7113500
LjG1.1_chr1	RepeatMasker	DNA/Mite	82503556	82503972	.	+	.	ID=LotjaGi1re1v7113600
LjG1.1_chr1	RepeatMasker	Simple_repeat	82504162	82504319	.	+	.	ID=LotjaGi1re1v7113700
LjG1.1_chr1	RepeatMasker	Simple_repeat	82504358	82504439	.	+	.	ID=LotjaGi1re1v7113800
LjG1.1_chr1	RepeatMasker	Simple_repeat	82504470	82504537	.	+	.	ID=LotjaGi1re1v7113900
LjG1.1_chr1	RepeatMasker	Simple_repeat	82504554	82504706	.	+	.	ID=LotjaGi1re1v7114000
LjG1.1_chr1	RepeatMasker	DNA/Mite	82505125	82505241	.	+	.	ID=LotjaGi1re1v7114100
LjG1.1_chr1	RepeatMasker	Low_complexity	82505323	82505371	.	+	.	ID=LotjaGi1re1v7114200
LjG1.1_chr1	RepeatMasker	LTR	82505402	82505502	.	+	.	ID=LotjaGi1re1v7114300
LjG1.1_chr1	RepeatMasker	Low_complexity	82505527	82505583	.	+	.	ID=LotjaGi1re1v7114400
LjG1.1_chr1	RepeatMasker	Low_complexity	82505604	82505673	.	+	.	ID=LotjaGi1re1v7114500
LjG1.1_chr1	RepeatMasker	LTR	82505675	82505733	.	+	.	ID=LotjaGi1re1v7114600
LjG1.1_chr1	RepeatMasker	DNA/Mite	82505734	82505850	.	-	.	ID=LotjaGi1re1v7114700
LjG1.1_chr1	RepeatMasker	LTR	82505851	82505864	.	+	.	ID=LotjaGi1re1v7114800
LjG1.1_chr1	RepeatMasker	DNA/Mite	82506302	82506988	.	-	.	ID=LotjaGi1re1v7114900
LjG1.1_chr1	RepeatMasker	Low_complexity	82507538	82507569	.	+	.	ID=LotjaGi1re1v7115000
LjG1.1_chr1	RepeatMasker	LTR	82507764	82507958	.	+	.	ID=LotjaGi1re1v7115100
LjG1.1_chr1	RepeatMasker	Low_complexity	82508119	82508152	.	+	.	ID=LotjaGi1re1v7115200
LjG1.1_chr1	RepeatMasker	LTR/Copia	82508936	82509055	.	+	.	ID=LotjaGi1re1v7115300
LjG1.1_chr1	RepeatMasker	LTR	82508950	82512598	.	-	.	ID=LotjaGi1re1v7115400
LjG1.1_chr1	RepeatMasker	Low_complexity	82513911	82513958	.	+	.	ID=LotjaGi1re1v7115500
LjG1.1_chr1	RepeatMasker	Low_complexity	82513987	82514061	.	+	.	ID=LotjaGi1re1v7115600
LjG1.1_chr1	RepeatMasker	Simple_repeat	82514248	82514300	.	+	.	ID=LotjaGi1re1v7115700
LjG1.1_chr1	RepeatMasker	Low_complexity	82514659	82514686	.	+	.	ID=LotjaGi1re1v7115800
LjG1.1_chr1	RepeatMasker	Low_complexity	82515116	82515173	.	+	.	ID=LotjaGi1re1v7115900
LjG1.1_chr1	RepeatMasker	Low_complexity	82516225	82516302	.	+	.	ID=LotjaGi1re1v7116000
LjG1.1_chr1	RepeatMasker	DNA/Mite	82519325	82519636	.	-	.	ID=LotjaGi1re1v7116100
LjG1.1_chr1	RepeatMasker	Low_complexity	82519884	82519912	.	+	.	ID=LotjaGi1re1v7116200
LjG1.1_chr1	RepeatMasker	Low_complexity	82520577	82520597	.	+	.	ID=LotjaGi1re1v7116300
LjG1.1_chr1	RepeatMasker	Simple_repeat	82520610	82520637	.	+	.	ID=LotjaGi1re1v7116400
LjG1.1_chr1	RepeatMasker	DNA/Mite	82520666	82520759	.	+	.	ID=LotjaGi1re1v7116500
LjG1.1_chr1	RepeatMasker	DNA/Mite	82520895	82520943	.	+	.	ID=LotjaGi1re1v7116600
LjG1.1_chr1	RepeatMasker	Simple_repeat	82520944	82520970	.	+	.	ID=LotjaGi1re1v7116700
LjG1.1_chr1	RepeatMasker	DNA/Mite	82520971	82521172	.	+	.	ID=LotjaGi1re1v7116800
LjG1.1_chr1	RepeatMasker	LTR	82521132	82521333	.	+	.	ID=LotjaGi1re1v7116900
LjG1.1_chr1	RepeatMasker	Low_complexity	82521746	82521775	.	+	.	ID=LotjaGi1re1v7117000
LjG1.1_chr1	RepeatMasker	LTR	82523761	82523948	.	-	.	ID=LotjaGi1re1v7117100
LjG1.1_chr1	RepeatMasker	Low_complexity	82524006	82524026	.	+	.	ID=LotjaGi1re1v7117200
LjG1.1_chr1	RepeatMasker	Low_complexity	82524071	82524099	.	+	.	ID=LotjaGi1re1v7117300
LjG1.1_chr1	RepeatMasker	Low_complexity	82526502	82526538	.	+	.	ID=LotjaGi1re1v7117400
LjG1.1_chr1	RepeatMasker	LTR	82528040	82528192	.	-	.	ID=LotjaGi1re1v7117500
LjG1.1_chr1	RepeatMasker	Low_complexity	82530013	82530043	.	+	.	ID=LotjaGi1re1v7117600
LjG1.1_chr1	RepeatMasker	Low_complexity	82531797	82531850	.	+	.	ID=LotjaGi1re1v7117700
LjG1.1_chr1	RepeatMasker	DNA/Mite	82532290	82532905	.	+	.	ID=LotjaGi1re1v7117800
LjG1.1_chr1	RepeatMasker	LTR	82535847	82536543	.	-	.	ID=LotjaGi1re1v7117900
LjG1.1_chr1	RepeatMasker	Low_complexity	82536692	82536723	.	+	.	ID=LotjaGi1re1v7118000
LjG1.1_chr1	RepeatMasker	LTR/Copia	82536727	82536952	.	-	.	ID=LotjaGi1re1v7118100
LjG1.1_chr1	RepeatMasker	LTR	82536730	82537027	.	+	.	ID=LotjaGi1re1v7118200
LjG1.1_chr1	RepeatMasker	LTR	82536965	82538248	.	-	.	ID=LotjaGi1re1v7118300
LjG1.1_chr1	RepeatMasker	LTR/Copia	82538251	82538406	.	-	.	ID=LotjaGi1re1v7118400
LjG1.1_chr1	RepeatMasker	LTR/Copia	82538400	82538536	.	-	.	ID=LotjaGi1re1v7118500
LjG1.1_chr1	RepeatMasker	LTR	82539118	82539180	.	-	.	ID=LotjaGi1re1v7118600
LjG1.1_chr1	RepeatMasker	LTR	82539181	82539279	.	-	.	ID=LotjaGi1re1v7118700
LjG1.1_chr1	RepeatMasker	LTR	82539563	82540082	.	-	.	ID=LotjaGi1re1v7118800
LjG1.1_chr1	RepeatMasker	Low_complexity	82542784	82542805	.	+	.	ID=LotjaGi1re1v7118900
LjG1.1_chr1	RepeatMasker	LTR	82543034	82543100	.	-	.	ID=LotjaGi1re1v7119000
LjG1.1_chr1	RepeatMasker	LTR/Gypsy	82543054	82543218	.	-	.	ID=LotjaGi1re1v7119100
LjG1.1_chr1	RepeatMasker	LTR	82543115	82543482	.	-	.	ID=LotjaGi1re1v7119200
LjG1.1_chr1	RepeatMasker	DNA/Mite	82545528	82545712	.	+	.	ID=LotjaGi1re1v7119300
LjG1.1_chr1	RepeatMasker	Low_complexity	82545727	82545785	.	+	.	ID=LotjaGi1re1v7119400
LjG1.1_chr1	RepeatMasker	Low_complexity	82546060	82546109	.	+	.	ID=LotjaGi1re1v7119500
LjG1.1_chr1	RepeatMasker	Low_complexity	82546460	82546507	.	+	.	ID=LotjaGi1re1v7119600
LjG1.1_chr1	RepeatMasker	Low_complexity	82546878	82546909	.	+	.	ID=LotjaGi1re1v7119700
LjG1.1_chr1	RepeatMasker	LTR	82548910	82549243	.	+	.	ID=LotjaGi1re1v7119800
LjG1.1_chr1	RepeatMasker	Low_complexity	82551694	82551717	.	+	.	ID=LotjaGi1re1v7119900
LjG1.1_chr1	RepeatMasker	DNA/Mite	82551856	82552100	.	-	.	ID=LotjaGi1re1v7120000
LjG1.1_chr1	RepeatMasker	LTR/Gypsy	82553991	82559400	.	+	.	ID=LotjaGi1re1v7120100
LjG1.1_chr1	RepeatMasker	Low_complexity	82559655	82559677	.	+	.	ID=LotjaGi1re1v7120200
LjG1.1_chr1	RepeatMasker	DNA/Mite	82560104	82560509	.	-	.	ID=LotjaGi1re1v7120300
LjG1.1_chr1	RepeatMasker	Simple_repeat	82563703	82563730	.	+	.	ID=LotjaGi1re1v7120400
LjG1.1_chr1	RepeatMasker	Low_complexity	82564094	82564175	.	+	.	ID=LotjaGi1re1v7120500
LjG1.1_chr1	RepeatMasker	Low_complexity	82564120	82564183	.	+	.	ID=LotjaGi1re1v7120600
LjG1.1_chr1	RepeatMasker	Low_complexity	82565844	82565867	.	+	.	ID=LotjaGi1re1v7120700
LjG1.1_chr1	RepeatMasker	Low_complexity	82565967	82566015	.	+	.	ID=LotjaGi1re1v7120800
LjG1.1_chr1	RepeatMasker	LTR	82566924	82567015	.	-	.	ID=LotjaGi1re1v7120900
LjG1.1_chr1	RepeatMasker	LTR	82567573	82567673	.	+	.	ID=LotjaGi1re1v7121000
LjG1.1_chr1	RepeatMasker	LTR/Copia	82568508	82568649	.	+	.	ID=LotjaGi1re1v7121100
LjG1.1_chr1	RepeatMasker	LTR	82569427	82569760	.	+	.	ID=LotjaGi1re1v7121200
LjG1.1_chr1	RepeatMasker	LTR/Gypsy	82569902	82570144	.	-	.	ID=LotjaGi1re1v7121300
LjG1.1_chr1	RepeatMasker	LTR	82570197	82570272	.	-	.	ID=LotjaGi1re1v7121400
LjG1.1_chr1	RepeatMasker	DNA/Mite	82570308	82570544	.	+	.	ID=LotjaGi1re1v7121500
LjG1.1_chr1	RepeatMasker	DNA/Mite	82570632	82570923	.	-	.	ID=LotjaGi1re1v7121600
LjG1.1_chr1	RepeatMasker	Low_complexity	82570991	82571033	.	+	.	ID=LotjaGi1re1v7121700
LjG1.1_chr1	RepeatMasker	LTR	82571769	82572018	.	+	.	ID=LotjaGi1re1v7121800
LjG1.1_chr1	RepeatMasker	LTR	82572260	82572344	.	-	.	ID=LotjaGi1re1v7121900
LjG1.1_chr1	RepeatMasker	DNA/Mite	82572432	82572597	.	+	.	ID=LotjaGi1re1v7122000
LjG1.1_chr1	RepeatMasker	LTR	82572598	82572638	.	-	.	ID=LotjaGi1re1v7122100
LjG1.1_chr1	RepeatMasker	LTR	82572727	82572847	.	+	.	ID=LotjaGi1re1v7122200
LjG1.1_chr1	RepeatMasker	LTR	82575264	82575414	.	-	.	ID=LotjaGi1re1v7122300
LjG1.1_chr1	RepeatMasker	LTR	82575903	82575966	.	+	.	ID=LotjaGi1re1v7122400
LjG1.1_chr1	RepeatMasker	Low_complexity	82576386	82576508	.	+	.	ID=LotjaGi1re1v7122500
LjG1.1_chr1	RepeatMasker	DNA/Mite	82577524	82577668	.	+	.	ID=LotjaGi1re1v7122600
LjG1.1_chr1	RepeatMasker	LTR/Copia	82577791	82577956	.	-	.	ID=LotjaGi1re1v7122700
LjG1.1_chr1	RepeatMasker	LTR	82577841	82578006	.	-	.	ID=LotjaGi1re1v7122800
LjG1.1_chr1	RepeatMasker	LTR/Copia	82578007	82578037	.	+	.	ID=LotjaGi1re1v7122900
LjG1.1_chr1	RepeatMasker	Simple_repeat	82578191	82578248	.	+	.	ID=LotjaGi1re1v7123000
LjG1.1_chr1	RepeatMasker	LTR/Copia	82578452	82578513	.	-	.	ID=LotjaGi1re1v7123100
LjG1.1_chr1	RepeatMasker	LTR	82578457	82578656	.	-	.	ID=LotjaGi1re1v7123200
LjG1.1_chr1	RepeatMasker	LTR/Copia	82578598	82578718	.	-	.	ID=LotjaGi1re1v7123300
LjG1.1_chr1	RepeatMasker	Low_complexity	82580086	82580135	.	+	.	ID=LotjaGi1re1v7123400
LjG1.1_chr1	RepeatMasker	Low_complexity	82580515	82580556	.	+	.	ID=LotjaGi1re1v7123500
LjG1.1_chr1	RepeatMasker	DNA/Mite	82581234	82581297	.	+	.	ID=LotjaGi1re1v7123600
LjG1.1_chr1	RepeatMasker	Low_complexity	82582885	82582923	.	+	.	ID=LotjaGi1re1v7123700
LjG1.1_chr1	RepeatMasker	Low_complexity	82583338	82583420	.	+	.	ID=LotjaGi1re1v7123800
LjG1.1_chr1	RepeatMasker	Simple_repeat	82583875	82583896	.	+	.	ID=LotjaGi1re1v7123900
LjG1.1_chr1	RepeatMasker	DNA/Mite	82584689	82584834	.	+	.	ID=LotjaGi1re1v7124000
LjG1.1_chr1	RepeatMasker	LTR/Copia	82585085	82585181	.	-	.	ID=LotjaGi1re1v7124100
LjG1.1_chr1	RepeatMasker	LTR/Copia	82585338	82585413	.	-	.	ID=LotjaGi1re1v7124200
LjG1.1_chr1	RepeatMasker	LTR/Copia	82585466	82585607	.	-	.	ID=LotjaGi1re1v7124300
LjG1.1_chr1	RepeatMasker	Low_complexity	82586371	82586419	.	+	.	ID=LotjaGi1re1v7124400
LjG1.1_chr1	RepeatMasker	Low_complexity	82586394	82586443	.	+	.	ID=LotjaGi1re1v7124500
LjG1.1_chr1	RepeatMasker	Low_complexity	82586603	82586633	.	+	.	ID=LotjaGi1re1v7124600
LjG1.1_chr1	RepeatMasker	LTR	82588694	82588805	.	+	.	ID=LotjaGi1re1v7124700
LjG1.1_chr1	RepeatMasker	Simple_repeat	82589970	82590004	.	+	.	ID=LotjaGi1re1v7124800
LjG1.1_chr1	RepeatMasker	LTR	82592382	82592622	.	-	.	ID=LotjaGi1re1v7124900
LjG1.1_chr1	RepeatMasker	DNA/Mite	82593198	82593279	.	+	.	ID=LotjaGi1re1v7125000
LjG1.1_chr1	RepeatMasker	LTR/Copia	82596433	82596505	.	-	.	ID=LotjaGi1re1v7125100
LjG1.1_chr1	RepeatMasker	Low_complexity	82596752	82596799	.	+	.	ID=LotjaGi1re1v7125200
LjG1.1_chr1	RepeatMasker	Low_complexity	82597168	82597203	.	+	.	ID=LotjaGi1re1v7125300
LjG1.1_chr1	RepeatMasker	Low_complexity	82597321	82597362	.	+	.	ID=LotjaGi1re1v7125400
LjG1.1_chr1	RepeatMasker	Low_complexity	82597469	82597492	.	+	.	ID=LotjaGi1re1v7125500
LjG1.1_chr1	RepeatMasker	Low_complexity	82597699	82597737	.	+	.	ID=LotjaGi1re1v7125600
LjG1.1_chr1	RepeatMasker	LTR	82598461	82598586	.	-	.	ID=LotjaGi1re1v7125700
LjG1.1_chr1	RepeatMasker	LTR	82603989	82605287	.	+	.	ID=LotjaGi1re1v7125800
LjG1.1_chr1	RepeatMasker	LTR	82605589	82605653	.	+	.	ID=LotjaGi1re1v7125900
LjG1.1_chr1	RepeatMasker	LTR	82605735	82606110	.	-	.	ID=LotjaGi1re1v7126000
LjG1.1_chr1	RepeatMasker	LTR	82605750	82605981	.	+	.	ID=LotjaGi1re1v7126100
LjG1.1_chr1	RepeatMasker	LTR	82606234	82606345	.	+	.	ID=LotjaGi1re1v7126200
LjG1.1_chr1	RepeatMasker	LTR/Gypsy	82606963	82607123	.	-	.	ID=LotjaGi1re1v7126300
LjG1.1_chr1	RepeatMasker	Simple_repeat	82607723	82607834	.	+	.	ID=LotjaGi1re1v7126400
LjG1.1_chr1	RepeatMasker	DNA/Mite	82614011	82614181	.	+	.	ID=LotjaGi1re1v7126500
LjG1.1_chr1	RepeatMasker	LTR	82614182	82614210	.	+	.	ID=LotjaGi1re1v7126600
LjG1.1_chr1	RepeatMasker	LTR	82614115	82614199	.	-	.	ID=LotjaGi1re1v7126700
LjG1.1_chr1	RepeatMasker	LTR	82615456	82615590	.	+	.	ID=LotjaGi1re1v7126800
LjG1.1_chr1	RepeatMasker	DNA/Mite	82616706	82617113	.	-	.	ID=LotjaGi1re1v7126900
LjG1.1_chr1	RepeatMasker	LTR	82617038	82617123	.	+	.	ID=LotjaGi1re1v7127000
LjG1.1_chr1	RepeatMasker	DNA/Mite	82618930	82619456	.	+	.	ID=LotjaGi1re1v7127100
LjG1.1_chr1	RepeatMasker	LTR	82621359	82621415	.	+	.	ID=LotjaGi1re1v7127200
LjG1.1_chr1	RepeatMasker	Low_complexity	82622058	82622087	.	+	.	ID=LotjaGi1re1v7127300
LjG1.1_chr1	RepeatMasker	Low_complexity	82623124	82623179	.	+	.	ID=LotjaGi1re1v7127400
LjG1.1_chr1	RepeatMasker	LTR	82624756	82624879	.	-	.	ID=LotjaGi1re1v7127500
LjG1.1_chr1	RepeatMasker	LTR	82624778	82624854	.	+	.	ID=LotjaGi1re1v7127600
LjG1.1_chr1	RepeatMasker	LTR/Copia	82627359	82628592	.	-	.	ID=LotjaGi1re1v7127700
LjG1.1_chr1	RepeatMasker	Low_complexity	82629064	82629088	.	+	.	ID=LotjaGi1re1v7127800
LjG1.1_chr1	RepeatMasker	LTR/Copia	82629152	82629294	.	+	.	ID=LotjaGi1re1v7127900
LjG1.1_chr1	RepeatMasker	DNA/Mite	82629305	82629617	.	+	.	ID=LotjaGi1re1v7128000
LjG1.1_chr1	RepeatMasker	Low_complexity	82629738	82629768	.	+	.	ID=LotjaGi1re1v7128100
LjG1.1_chr1	RepeatMasker	LTR	82630087	82630395	.	-	.	ID=LotjaGi1re1v7128200
LjG1.1_chr1	RepeatMasker	DNA/Mite	82630431	82631033	.	-	.	ID=LotjaGi1re1v7128300
LjG1.1_chr1	RepeatMasker	LTR	82631034	82631160	.	-	.	ID=LotjaGi1re1v7128400
LjG1.1_chr1	RepeatMasker	LTR	82631496	82631577	.	-	.	ID=LotjaGi1re1v7128500
LjG1.1_chr1	RepeatMasker	Simple_repeat	82633825	82633847	.	+	.	ID=LotjaGi1re1v7128600
LjG1.1_chr1	RepeatMasker	LTR	82633984	82634059	.	-	.	ID=LotjaGi1re1v7128700
LjG1.1_chr1	RepeatMasker	LTR	82634654	82635269	.	+	.	ID=LotjaGi1re1v7128800
LjG1.1_chr1	RepeatMasker	LINE	82635906	82635955	.	+	.	ID=LotjaGi1re1v7128900
LjG1.1_chr1	RepeatMasker	LTR	82637409	82637547	.	-	.	ID=LotjaGi1re1v7129000
LjG1.1_chr1	RepeatMasker	DNA/Mite	82637548	82637582	.	+	.	ID=LotjaGi1re1v7129100
LjG1.1_chr1	RepeatMasker	DNA/Mite	82637684	82637981	.	-	.	ID=LotjaGi1re1v7129200
LjG1.1_chr1	RepeatMasker	Simple_repeat	82638757	82638804	.	+	.	ID=LotjaGi1re1v7129300
LjG1.1_chr1	RepeatMasker	Low_complexity	82638921	82638956	.	+	.	ID=LotjaGi1re1v7129400
LjG1.1_chr1	RepeatMasker	LTR	82642824	82642873	.	-	.	ID=LotjaGi1re1v7129500
LjG1.1_chr1	RepeatMasker	DNA/Mite	82645954	82646080	.	+	.	ID=LotjaGi1re1v7129600
LjG1.1_chr1	RepeatMasker	Low_complexity	82648094	82648114	.	+	.	ID=LotjaGi1re1v7129700
LjG1.1_chr1	RepeatMasker	Low_complexity	82650537	82650584	.	+	.	ID=LotjaGi1re1v7129800
LjG1.1_chr1	RepeatMasker	LTR	82651246	82651319	.	-	.	ID=LotjaGi1re1v7129900
LjG1.1_chr1	RepeatMasker	LTR	82651254	82651385	.	+	.	ID=LotjaGi1re1v7130000
LjG1.1_chr1	RepeatMasker	Low_complexity	82651391	82651450	.	+	.	ID=LotjaGi1re1v7130100
LjG1.1_chr1	RepeatMasker	DNA/Mite	82651852	82651955	.	+	.	ID=LotjaGi1re1v7130200
LjG1.1_chr1	RepeatMasker	LTR	82651956	82652028	.	+	.	ID=LotjaGi1re1v7130300
LjG1.1_chr1	RepeatMasker	LTR	82652627	82652654	.	+	.	ID=LotjaGi1re1v7130400
LjG1.1_chr1	RepeatMasker	DNA/Mite	82652655	82653088	.	-	.	ID=LotjaGi1re1v7130500
LjG1.1_chr1	RepeatMasker	Low_complexity	82653256	82653280	.	+	.	ID=LotjaGi1re1v7130600
LjG1.1_chr1	RepeatMasker	LTR	82653583	82653713	.	+	.	ID=LotjaGi1re1v7130700
LjG1.1_chr1	RepeatMasker	LTR	82653722	82658011	.	-	.	ID=LotjaGi1re1v7130800
LjG1.1_chr1	RepeatMasker	LTR	82658062	82658183	.	+	.	ID=LotjaGi1re1v7130900
LjG1.1_chr1	RepeatMasker	LTR	82658189	82658285	.	+	.	ID=LotjaGi1re1v7131000
LjG1.1_chr1	RepeatMasker	LTR	82659220	82659505	.	-	.	ID=LotjaGi1re1v7131100
LjG1.1_chr1	RepeatMasker	LTR	82660526	82660731	.	+	.	ID=LotjaGi1re1v7131200
LjG1.1_chr1	RepeatMasker	LTR	82660875	82660956	.	+	.	ID=LotjaGi1re1v7131300
LjG1.1_chr1	RepeatMasker	DNA/Mite	82661503	82662175	.	-	.	ID=LotjaGi1re1v7131400
LjG1.1_chr1	RepeatMasker	Low_complexity	82662587	82662646	.	+	.	ID=LotjaGi1re1v7131500
LjG1.1_chr1	RepeatMasker	DNA/Mite	82665041	82665591	.	+	.	ID=LotjaGi1re1v7131600
LjG1.1_chr1	RepeatMasker	Low_complexity	82666431	82666478	.	+	.	ID=LotjaGi1re1v7131700
LjG1.1_chr1	RepeatMasker	LTR	82667912	82667936	.	-	.	ID=LotjaGi1re1v7131800
LjG1.1_chr1	RepeatMasker	DNA/Mite	82667937	82668201	.	+	.	ID=LotjaGi1re1v7131900
LjG1.1_chr1	RepeatMasker	LTR	82669234	82669258	.	-	.	ID=LotjaGi1re1v7132000
LjG1.1_chr1	RepeatMasker	DNA/Mite	82669259	82669523	.	+	.	ID=LotjaGi1re1v7132100
LjG1.1_chr1	RepeatMasker	LTR	82670279	82670552	.	-	.	ID=LotjaGi1re1v7132200
LjG1.1_chr1	RepeatMasker	LTR	82670333	82670595	.	+	.	ID=LotjaGi1re1v7132300
LjG1.1_chr1	RepeatMasker	Simple_repeat	82673003	82673036	.	+	.	ID=LotjaGi1re1v7132400
LjG1.1_chr1	RepeatMasker	Simple_repeat	82673114	82673148	.	+	.	ID=LotjaGi1re1v7132500
LjG1.1_chr1	RepeatMasker	DNA/Mite	82673340	82673542	.	-	.	ID=LotjaGi1re1v7132600
LjG1.1_chr1	RepeatMasker	LTR	82673543	82673579	.	-	.	ID=LotjaGi1re1v7132700
LjG1.1_chr1	RepeatMasker	LTR	82674034	82674083	.	-	.	ID=LotjaGi1re1v7132800
LjG1.1_chr1	RepeatMasker	DNA/Mite	82676328	82676492	.	+	.	ID=LotjaGi1re1v7132900
LjG1.1_chr1	RepeatMasker	DNA/Mite	82676645	82676782	.	+	.	ID=LotjaGi1re1v7133000
LjG1.1_chr1	RepeatMasker	DNA/Mite	82677531	82677626	.	+	.	ID=LotjaGi1re1v7133100
LjG1.1_chr1	RepeatMasker	LTR	82678220	82678367	.	-	.	ID=LotjaGi1re1v7133200
LjG1.1_chr1	RepeatMasker	LTR/Copia	82679211	82679401	.	-	.	ID=LotjaGi1re1v7133300
LjG1.1_chr1	RepeatMasker	DNA/Mite	82679491	82679886	.	-	.	ID=LotjaGi1re1v7133400
LjG1.1_chr1	RepeatMasker	DNA/Mite	82679887	82680153	.	+	.	ID=LotjaGi1re1v7133500
LjG1.1_chr1	RepeatMasker	DNA/Mite	82680151	82680313	.	-	.	ID=LotjaGi1re1v7133600
LjG1.1_chr1	RepeatMasker	LINE	82682225	82682419	.	-	.	ID=LotjaGi1re1v7133700
LjG1.1_chr1	RepeatMasker	LTR	82683038	82686597	.	+	.	ID=LotjaGi1re1v7133800
LjG1.1_chr1	RepeatMasker	LTR	82686781	82687108	.	-	.	ID=LotjaGi1re1v7133900
LjG1.1_chr1	RepeatMasker	DNA/Mite	82687994	82688214	.	+	.	ID=LotjaGi1re1v7134000
LjG1.1_chr1	RepeatMasker	DNA/Mite	82688230	82688280	.	+	.	ID=LotjaGi1re1v7134100
LjG1.1_chr1	RepeatMasker	LTR/Gypsy	82688281	82694418	.	-	.	ID=LotjaGi1re1v7134200
LjG1.1_chr1	RepeatMasker	LTR	82692599	82694922	.	-	.	ID=LotjaGi1re1v7134300
LjG1.1_chr1	RepeatMasker	DNA/Mite	82694923	82694974	.	+	.	ID=LotjaGi1re1v7134400
LjG1.1_chr1	RepeatMasker	LTR	82694975	82694991	.	-	.	ID=LotjaGi1re1v7134500
LjG1.1_chr1	RepeatMasker	LTR/Copia	82695019	82695172	.	+	.	ID=LotjaGi1re1v7134600
LjG1.1_chr1	RepeatMasker	Low_complexity	82695467	82695495	.	+	.	ID=LotjaGi1re1v7134700
LjG1.1_chr1	RepeatMasker	LTR	82695516	82695604	.	+	.	ID=LotjaGi1re1v7134800
LjG1.1_chr1	RepeatMasker	LTR	82697929	82697967	.	+	.	ID=LotjaGi1re1v7134900
LjG1.1_chr1	RepeatMasker	DNA/Mite	82697968	82698251	.	+	.	ID=LotjaGi1re1v7135000
LjG1.1_chr1	RepeatMasker	LTR	82698410	82698508	.	+	.	ID=LotjaGi1re1v7135100
LjG1.1_chr1	RepeatMasker	Low_complexity	82699833	82699861	.	+	.	ID=LotjaGi1re1v7135200
LjG1.1_chr1	RepeatMasker	Low_complexity	82700118	82700139	.	+	.	ID=LotjaGi1re1v7135300
LjG1.1_chr1	RepeatMasker	DNA/Mite	82700475	82700587	.	+	.	ID=LotjaGi1re1v7135400
LjG1.1_chr1	RepeatMasker	Low_complexity	82700658	82700750	.	+	.	ID=LotjaGi1re1v7135500
LjG1.1_chr1	RepeatMasker	Simple_repeat	82701107	82701128	.	+	.	ID=LotjaGi1re1v7135600
LjG1.1_chr1	RepeatMasker	Low_complexity	82701325	82701360	.	+	.	ID=LotjaGi1re1v7135700
LjG1.1_chr1	RepeatMasker	Low_complexity	82701396	82701436	.	+	.	ID=LotjaGi1re1v7135800
LjG1.1_chr1	RepeatMasker	Simple_repeat	82701772	82701814	.	+	.	ID=LotjaGi1re1v7135900
LjG1.1_chr1	RepeatMasker	Simple_repeat	82702216	82702284	.	+	.	ID=LotjaGi1re1v7136000
LjG1.1_chr1	RepeatMasker	LTR	82705937	82706013	.	+	.	ID=LotjaGi1re1v7136100
LjG1.1_chr1	RepeatMasker	DNA/Mite	82706014	82706126	.	-	.	ID=LotjaGi1re1v7136200
LjG1.1_chr1	RepeatMasker	Low_complexity	82711178	82711202	.	+	.	ID=LotjaGi1re1v7136300
LjG1.1_chr1	RepeatMasker	LTR	82711285	82711353	.	+	.	ID=LotjaGi1re1v7136400
LjG1.1_chr1	RepeatMasker	LTR	82712173	82716212	.	-	.	ID=LotjaGi1re1v7136500
LjG1.1_chr1	RepeatMasker	Low_complexity	82717966	82718004	.	+	.	ID=LotjaGi1re1v7136600
LjG1.1_chr1	RepeatMasker	Low_complexity	82718133	82718163	.	+	.	ID=LotjaGi1re1v7136700
LjG1.1_chr1	RepeatMasker	Low_complexity	82718239	82718261	.	+	.	ID=LotjaGi1re1v7136800
LjG1.1_chr1	RepeatMasker	DNA/Mite	82718391	82718581	.	+	.	ID=LotjaGi1re1v7136900
LjG1.1_chr1	RepeatMasker	DNA/Mite	82718873	82719042	.	+	.	ID=LotjaGi1re1v7137000
LjG1.1_chr1	RepeatMasker	LTR	82723394	82723543	.	-	.	ID=LotjaGi1re1v7137100
LjG1.1_chr1	RepeatMasker	Low_complexity	82723556	82723610	.	+	.	ID=LotjaGi1re1v7137200
LjG1.1_chr1	RepeatMasker	Low_complexity	82723788	82723839	.	+	.	ID=LotjaGi1re1v7137300
LjG1.1_chr1	RepeatMasker	Low_complexity	82723899	82724074	.	+	.	ID=LotjaGi1re1v7137400
LjG1.1_chr1	RepeatMasker	Low_complexity	82724737	82724801	.	+	.	ID=LotjaGi1re1v7137500
LjG1.1_chr1	RepeatMasker	LTR	82724814	82724968	.	+	.	ID=LotjaGi1re1v7137600
LjG1.1_chr1	RepeatMasker	DNA/Mite	82725282	82725880	.	+	.	ID=LotjaGi1re1v7137700
LjG1.1_chr1	RepeatMasker	LTR	82726079	82726180	.	+	.	ID=LotjaGi1re1v7137800
LjG1.1_chr1	RepeatMasker	DNA/Mite	82727825	82728007	.	-	.	ID=LotjaGi1re1v7137900
LjG1.1_chr1	RepeatMasker	LTR	82728036	82728201	.	-	.	ID=LotjaGi1re1v7138000
LjG1.1_chr1	RepeatMasker	Low_complexity	82728646	82728723	.	+	.	ID=LotjaGi1re1v7138100
LjG1.1_chr1	RepeatMasker	LTR	82728822	82728987	.	+	.	ID=LotjaGi1re1v7138200
LjG1.1_chr1	RepeatMasker	DNA/Mite	82730158	82730337	.	-	.	ID=LotjaGi1re1v7138300
LjG1.1_chr1	RepeatMasker	DNA/Mite	82731861	82731940	.	-	.	ID=LotjaGi1re1v7138400
LjG1.1_chr1	RepeatMasker	Low_complexity	82732458	82732478	.	+	.	ID=LotjaGi1re1v7138500
LjG1.1_chr1	RepeatMasker	Low_complexity	82734341	82734429	.	+	.	ID=LotjaGi1re1v7138600
LjG1.1_chr1	RepeatMasker	DNA/Mite	82734668	82734780	.	+	.	ID=LotjaGi1re1v7138700
LjG1.1_chr1	RepeatMasker	Simple_repeat	82735006	82735033	.	+	.	ID=LotjaGi1re1v7138800
LjG1.1_chr1	RepeatMasker	DNA/Mite	82735045	82735222	.	+	.	ID=LotjaGi1re1v7138900
LjG1.1_chr1	RepeatMasker	LTR	82735408	82735559	.	+	.	ID=LotjaGi1re1v7139000
LjG1.1_chr1	RepeatMasker	LTR/Gypsy	82735454	82735731	.	+	.	ID=LotjaGi1re1v7139100
LjG1.1_chr1	RepeatMasker	LTR	82737204	82743872	.	+	.	ID=LotjaGi1re1v7139200
LjG1.1_chr1	RepeatMasker	Low_complexity	82744020	82744054	.	+	.	ID=LotjaGi1re1v7139300
LjG1.1_chr1	RepeatMasker	Simple_repeat	82744609	82744701	.	+	.	ID=LotjaGi1re1v7139400
LjG1.1_chr1	RepeatMasker	Simple_repeat	82744731	82745329	.	+	.	ID=LotjaGi1re1v7139500
LjG1.1_chr1	RepeatMasker	LTR	82745615	82745725	.	+	.	ID=LotjaGi1re1v7139600
LjG1.1_chr1	RepeatMasker	LTR	82745656	82745808	.	-	.	ID=LotjaGi1re1v7139700
LjG1.1_chr1	RepeatMasker	LTR/Copia	82746039	82753107	.	-	.	ID=LotjaGi1re1v7139800
LjG1.1_chr1	RepeatMasker	LTR/Copia	82753107	82757260	.	-	.	ID=LotjaGi1re1v7139900
LjG1.1_chr1	RepeatMasker	LTR/Copia	82757255	82762357	.	-	.	ID=LotjaGi1re1v7140000
LjG1.1_chr1	RepeatMasker	Low_complexity	82762779	82762826	.	+	.	ID=LotjaGi1re1v7140100
LjG1.1_chr1	RepeatMasker	LTR	82762839	82762984	.	-	.	ID=LotjaGi1re1v7140200
LjG1.1_chr1	RepeatMasker	LTR/Gypsy	82763975	82767964	.	+	.	ID=LotjaGi1re1v7140300
LjG1.1_chr1	RepeatMasker	DNA/Mite	82769339	82769466	.	-	.	ID=LotjaGi1re1v7140400
LjG1.1_chr1	RepeatMasker	Low_complexity	82769674	82769739	.	+	.	ID=LotjaGi1re1v7140500
LjG1.1_chr1	RepeatMasker	Low_complexity	82770731	82770769	.	+	.	ID=LotjaGi1re1v7140600
LjG1.1_chr1	RepeatMasker	DNA/Mite	82770930	82771140	.	-	.	ID=LotjaGi1re1v7140700
LjG1.1_chr1	RepeatMasker	DNA/Mite	82772966	82773239	.	-	.	ID=LotjaGi1re1v7140800
LjG1.1_chr1	RepeatMasker	Low_complexity	82777169	82777193	.	+	.	ID=LotjaGi1re1v7140900
LjG1.1_chr1	RepeatMasker	Simple_repeat	82781174	82781213	.	+	.	ID=LotjaGi1re1v7141000
LjG1.1_chr1	RepeatMasker	Low_complexity	82781633	82781654	.	+	.	ID=LotjaGi1re1v7141100
LjG1.1_chr1	RepeatMasker	Low_complexity	82783260	82783313	.	+	.	ID=LotjaGi1re1v7141200
LjG1.1_chr1	RepeatMasker	DNA/Mite	82783991	82784622	.	-	.	ID=LotjaGi1re1v7141300
LjG1.1_chr1	RepeatMasker	DNA/Mite	82786033	82786130	.	-	.	ID=LotjaGi1re1v7141400
LjG1.1_chr1	RepeatMasker	LTR	82786120	82786428	.	+	.	ID=LotjaGi1re1v7141500
LjG1.1_chr1	RepeatMasker	DNA/Mite	82786428	82786650	.	-	.	ID=LotjaGi1re1v7141600
LjG1.1_chr1	RepeatMasker	Low_complexity	82792659	82792684	.	+	.	ID=LotjaGi1re1v7141700
LjG1.1_chr1	RepeatMasker	LTR	82793009	82793227	.	-	.	ID=LotjaGi1re1v7141800
LjG1.1_chr1	RepeatMasker	Low_complexity	82793924	82793944	.	+	.	ID=LotjaGi1re1v7141900
LjG1.1_chr1	RepeatMasker	LTR	82794377	82794470	.	+	.	ID=LotjaGi1re1v7142000
LjG1.1_chr1	RepeatMasker	DNA/Mite	82794595	82794988	.	+	.	ID=LotjaGi1re1v7142100
LjG1.1_chr1	RepeatMasker	Low_complexity	82795171	82795214	.	+	.	ID=LotjaGi1re1v7142200
LjG1.1_chr1	RepeatMasker	Low_complexity	82796018	82796069	.	+	.	ID=LotjaGi1re1v7142300
LjG1.1_chr1	RepeatMasker	DNA/Mite	82796501	82796833	.	+	.	ID=LotjaGi1re1v7142400
LjG1.1_chr1	RepeatMasker	DNA/Mite	82796924	82797022	.	+	.	ID=LotjaGi1re1v7142500
LjG1.1_chr1	RepeatMasker	Low_complexity	82797280	82797308	.	+	.	ID=LotjaGi1re1v7142600
LjG1.1_chr1	RepeatMasker	LTR	82798368	82799394	.	+	.	ID=LotjaGi1re1v7142700
LjG1.1_chr1	RepeatMasker	DNA/Mite	82799748	82800105	.	+	.	ID=LotjaGi1re1v7142800
LjG1.1_chr1	RepeatMasker	Low_complexity	82804833	82804854	.	+	.	ID=LotjaGi1re1v7142900
LjG1.1_chr1	RepeatMasker	Low_complexity	82806376	82806396	.	+	.	ID=LotjaGi1re1v7143000
LjG1.1_chr1	RepeatMasker	Simple_repeat	82806554	82806611	.	+	.	ID=LotjaGi1re1v7143100
LjG1.1_chr1	RepeatMasker	Low_complexity	82806894	82806930	.	+	.	ID=LotjaGi1re1v7143200
LjG1.1_chr1	RepeatMasker	Low_complexity	82807188	82807215	.	+	.	ID=LotjaGi1re1v7143300
LjG1.1_chr1	RepeatMasker	Low_complexity	82807372	82807406	.	+	.	ID=LotjaGi1re1v7143400
LjG1.1_chr1	RepeatMasker	DNA/Mite	82808753	82809089	.	+	.	ID=LotjaGi1re1v7143500
LjG1.1_chr1	RepeatMasker	LTR/Gypsy	82809766	82810455	.	-	.	ID=LotjaGi1re1v7143600
LjG1.1_chr1	RepeatMasker	Low_complexity	82810841	82810882	.	+	.	ID=LotjaGi1re1v7143700
LjG1.1_chr1	RepeatMasker	LTR/Gypsy	82810887	82810965	.	-	.	ID=LotjaGi1re1v7143800
LjG1.1_chr1	RepeatMasker	Simple_repeat	82812652	82812671	.	+	.	ID=LotjaGi1re1v7143900
LjG1.1_chr1	RepeatMasker	LTR/Gypsy	82816206	82817509	.	-	.	ID=LotjaGi1re1v7144000
LjG1.1_chr1	RepeatMasker	LTR	82817747	82821954	.	-	.	ID=LotjaGi1re1v7144100
LjG1.1_chr1	RepeatMasker	Simple_repeat	82821955	82821977	.	+	.	ID=LotjaGi1re1v7144200
LjG1.1_chr1	RepeatMasker	LTR	82821978	82829767	.	-	.	ID=LotjaGi1re1v7144300
LjG1.1_chr1	RepeatMasker	Low_complexity	82831604	82831713	.	+	.	ID=LotjaGi1re1v7144400
LjG1.1_chr1	RepeatMasker	Low_complexity	82832157	82832177	.	+	.	ID=LotjaGi1re1v7144500
LjG1.1_chr1	RepeatMasker	Low_complexity	82833289	82833310	.	+	.	ID=LotjaGi1re1v7144600
LjG1.1_chr1	RepeatMasker	LTR	82835017	82839846	.	+	.	ID=LotjaGi1re1v7144700
LjG1.1_chr1	RepeatMasker	LTR/Copia	82839800	82839857	.	-	.	ID=LotjaGi1re1v7144800
LjG1.1_chr1	RepeatMasker	DNA/Mite	82839847	82839950	.	+	.	ID=LotjaGi1re1v7144900
LjG1.1_chr1	RepeatMasker	DNA/Mite	82840042	82840292	.	-	.	ID=LotjaGi1re1v7145000
LjG1.1_chr1	RepeatMasker	Low_complexity	82842558	82842705	.	+	.	ID=LotjaGi1re1v7145100
LjG1.1_chr1	RepeatMasker	Low_complexity	82842781	82842804	.	+	.	ID=LotjaGi1re1v7145200
LjG1.1_chr1	RepeatMasker	Low_complexity	82847015	82847129	.	+	.	ID=LotjaGi1re1v7145300
LjG1.1_chr1	RepeatMasker	Low_complexity	82847274	82847332	.	+	.	ID=LotjaGi1re1v7145400
LjG1.1_chr1	RepeatMasker	DNA/Mite	82848458	82848733	.	+	.	ID=LotjaGi1re1v7145500
LjG1.1_chr1	RepeatMasker	LTR	82849867	82849938	.	+	.	ID=LotjaGi1re1v7145600
LjG1.1_chr1	RepeatMasker	LTR	82849876	82849940	.	-	.	ID=LotjaGi1re1v7145700
LjG1.1_chr1	RepeatMasker	LTR	82849942	82856130	.	-	.	ID=LotjaGi1re1v7145800
LjG1.1_chr1	RepeatMasker	LTR	82856444	82857588	.	+	.	ID=LotjaGi1re1v7145900
LjG1.1_chr1	RepeatMasker	Low_complexity	82858022	82858101	.	+	.	ID=LotjaGi1re1v7146000
LjG1.1_chr1	RepeatMasker	Low_complexity	82859914	82859993	.	+	.	ID=LotjaGi1re1v7146100
LjG1.1_chr1	RepeatMasker	Low_complexity	82862146	82862207	.	+	.	ID=LotjaGi1re1v7146200
LjG1.1_chr1	RepeatMasker	Low_complexity	82862375	82862442	.	+	.	ID=LotjaGi1re1v7146300
LjG1.1_chr1	RepeatMasker	Low_complexity	82862635	82862750	.	+	.	ID=LotjaGi1re1v7146400
LjG1.1_chr1	RepeatMasker	LTR/Gypsy	82863080	82863185	.	-	.	ID=LotjaGi1re1v7146500
LjG1.1_chr1	RepeatMasker	Low_complexity	82863188	82863225	.	+	.	ID=LotjaGi1re1v7146600
LjG1.1_chr1	RepeatMasker	Low_complexity	82863304	82863408	.	+	.	ID=LotjaGi1re1v7146700
LjG1.1_chr1	RepeatMasker	LTR	82864311	82864518	.	-	.	ID=LotjaGi1re1v7146800
LjG1.1_chr1	RepeatMasker	DNA/Mite	82865216	82865476	.	+	.	ID=LotjaGi1re1v7146900
LjG1.1_chr1	RepeatMasker	LTR	82865699	82866251	.	+	.	ID=LotjaGi1re1v7147000
LjG1.1_chr1	RepeatMasker	DNA/Mite	82867574	82867976	.	+	.	ID=LotjaGi1re1v7147100
LjG1.1_chr1	RepeatMasker	LTR/Gypsy	82868107	82868275	.	+	.	ID=LotjaGi1re1v7147200
LjG1.1_chr1	RepeatMasker	Low_complexity	82872395	82872436	.	+	.	ID=LotjaGi1re1v7147300
LjG1.1_chr1	RepeatMasker	Low_complexity	82872401	82872443	.	+	.	ID=LotjaGi1re1v7147400
LjG1.1_chr1	RepeatMasker	Low_complexity	82873859	82873901	.	+	.	ID=LotjaGi1re1v7147500
LjG1.1_chr1	RepeatMasker	Low_complexity	82875107	82875220	.	+	.	ID=LotjaGi1re1v7147600
LjG1.1_chr1	RepeatMasker	Low_complexity	82878862	82879052	.	+	.	ID=LotjaGi1re1v7147700
LjG1.1_chr1	RepeatMasker	Low_complexity	82878975	82879058	.	+	.	ID=LotjaGi1re1v7147800
LjG1.1_chr1	RepeatMasker	LTR	82879210	82879377	.	+	.	ID=LotjaGi1re1v7147900
LjG1.1_chr1	RepeatMasker	Low_complexity	82879431	82879488	.	+	.	ID=LotjaGi1re1v7148000
LjG1.1_chr1	RepeatMasker	LTR	82879938	82881100	.	-	.	ID=LotjaGi1re1v7148100
LjG1.1_chr1	RepeatMasker	LTR	82881282	82881909	.	-	.	ID=LotjaGi1re1v7148200
LjG1.1_chr1	RepeatMasker	LTR	82881892	82885887	.	-	.	ID=LotjaGi1re1v7148300
LjG1.1_chr1	RepeatMasker	LTR	82885887	82887098	.	+	.	ID=LotjaGi1re1v7148400
LjG1.1_chr1	RepeatMasker	LTR	82887099	82889029	.	-	.	ID=LotjaGi1re1v7148500
LjG1.1_chr1	RepeatMasker	LTR	82889030	82889718	.	+	.	ID=LotjaGi1re1v7148600
LjG1.1_chr1	RepeatMasker	LTR	82889723	82889815	.	+	.	ID=LotjaGi1re1v7148700
LjG1.1_chr1	RepeatMasker	LTR	82889813	82890128	.	-	.	ID=LotjaGi1re1v7148800
LjG1.1_chr1	RepeatMasker	LTR	82890124	82899067	.	-	.	ID=LotjaGi1re1v7148900
LjG1.1_chr1	RepeatMasker	Low_complexity	82901789	82901830	.	+	.	ID=LotjaGi1re1v7149000
LjG1.1_chr1	RepeatMasker	Low_complexity	82904260	82904302	.	+	.	ID=LotjaGi1re1v7149100
LjG1.1_chr1	RepeatMasker	Low_complexity	82905507	82905620	.	+	.	ID=LotjaGi1re1v7149200
LjG1.1_chr1	RepeatMasker	Low_complexity	82909258	82909339	.	+	.	ID=LotjaGi1re1v7149300
LjG1.1_chr1	RepeatMasker	Low_complexity	82909365	82909448	.	+	.	ID=LotjaGi1re1v7149400
LjG1.1_chr1	RepeatMasker	Low_complexity	82909371	82909454	.	+	.	ID=LotjaGi1re1v7149500
LjG1.1_chr1	RepeatMasker	LTR	82909606	82909693	.	+	.	ID=LotjaGi1re1v7149600
LjG1.1_chr1	RepeatMasker	Low_complexity	82909828	82909865	.	+	.	ID=LotjaGi1re1v7149700
LjG1.1_chr1	RepeatMasker	LTR/Gypsy	82910191	82911427	.	-	.	ID=LotjaGi1re1v7149800
LjG1.1_chr1	RepeatMasker	LTR	82910334	82911496	.	-	.	ID=LotjaGi1re1v7149900
LjG1.1_chr1	RepeatMasker	LTR	82911683	82912928	.	-	.	ID=LotjaGi1re1v7150000
LjG1.1_chr1	RepeatMasker	LTR	82912929	82914140	.	+	.	ID=LotjaGi1re1v7150100
LjG1.1_chr1	RepeatMasker	LTR	82914229	82916055	.	-	.	ID=LotjaGi1re1v7150200
LjG1.1_chr1	RepeatMasker	LTR	82916056	82917374	.	-	.	ID=LotjaGi1re1v7150300
LjG1.1_chr1	RepeatMasker	LTR	82917375	82917687	.	-	.	ID=LotjaGi1re1v7150400
LjG1.1_chr1	RepeatMasker	LTR	82917375	82918585	.	+	.	ID=LotjaGi1re1v7150500
LjG1.1_chr1	RepeatMasker	LTR	82917683	82926784	.	-	.	ID=LotjaGi1re1v7150600
LjG1.1_chr1	RepeatMasker	LTR/Copia	82926785	82928147	.	-	.	ID=LotjaGi1re1v7150700
LjG1.1_chr1	RepeatMasker	LTR	82928198	82928731	.	-	.	ID=LotjaGi1re1v7150800
LjG1.1_chr1	RepeatMasker	LTR	82928761	82928874	.	-	.	ID=LotjaGi1re1v7150900
LjG1.1_chr1	RepeatMasker	Low_complexity	82928957	82929013	.	+	.	ID=LotjaGi1re1v7151000
LjG1.1_chr1	RepeatMasker	Low_complexity	82929175	82929255	.	+	.	ID=LotjaGi1re1v7151100
LjG1.1_chr1	RepeatMasker	Low_complexity	82929554	82929576	.	+	.	ID=LotjaGi1re1v7151200
LjG1.1_chr1	RepeatMasker	Low_complexity	82930435	82930503	.	+	.	ID=LotjaGi1re1v7151300
LjG1.1_chr1	RepeatMasker	Simple_repeat	82930528	82930571	.	+	.	ID=LotjaGi1re1v7151400
LjG1.1_chr1	RepeatMasker	LTR	82931538	82932898	.	-	.	ID=LotjaGi1re1v7151500
LjG1.1_chr1	RepeatMasker	Low_complexity	82933655	82933698	.	+	.	ID=LotjaGi1re1v7151600
LjG1.1_chr1	RepeatMasker	LTR	82934497	82934652	.	-	.	ID=LotjaGi1re1v7151700
LjG1.1_chr1	RepeatMasker	Low_complexity	82935013	82935034	.	+	.	ID=LotjaGi1re1v7151800
LjG1.1_chr1	RepeatMasker	Low_complexity	82935180	82935212	.	+	.	ID=LotjaGi1re1v7151900
LjG1.1_chr1	RepeatMasker	LTR/Copia	82935788	82937588	.	+	.	ID=LotjaGi1re1v7152000
LjG1.1_chr1	RepeatMasker	LTR/Copia	82937576	82937627	.	-	.	ID=LotjaGi1re1v7152100
LjG1.1_chr1	RepeatMasker	LTR/Gypsy	82937628	82940486	.	-	.	ID=LotjaGi1re1v7152200
LjG1.1_chr1	RepeatMasker	LTR/Gypsy	82941254	82941479	.	-	.	ID=LotjaGi1re1v7152300
LjG1.1_chr1	RepeatMasker	Simple_repeat	82942694	82942728	.	+	.	ID=LotjaGi1re1v7152400
LjG1.1_chr1	RepeatMasker	LTR/Gypsy	82942936	82943069	.	-	.	ID=LotjaGi1re1v7152500
LjG1.1_chr1	RepeatMasker	LTR	82943340	82943555	.	-	.	ID=LotjaGi1re1v7152600
LjG1.1_chr1	RepeatMasker	LTR/Gypsy	82943368	82944766	.	-	.	ID=LotjaGi1re1v7152700
LjG1.1_chr1	RepeatMasker	LTR	82944745	82945083	.	+	.	ID=LotjaGi1re1v7152800
LjG1.1_chr1	RepeatMasker	LTR	82945107	82945150	.	+	.	ID=LotjaGi1re1v7152900
LjG1.1_chr1	RepeatMasker	LTR	82945147	82951006	.	-	.	ID=LotjaGi1re1v7153000
LjG1.1_chr1	RepeatMasker	LTR	82951015	82953396	.	-	.	ID=LotjaGi1re1v7153100
LjG1.1_chr1	RepeatMasker	LTR	82953552	82953704	.	-	.	ID=LotjaGi1re1v7153200
LjG1.1_chr1	RepeatMasker	Low_complexity	82955053	82955074	.	+	.	ID=LotjaGi1re1v7153300
LjG1.1_chr1	RepeatMasker	Low_complexity	82955554	82955588	.	+	.	ID=LotjaGi1re1v7153400
LjG1.1_chr1	RepeatMasker	LTR	82955895	82955980	.	-	.	ID=LotjaGi1re1v7153500
LjG1.1_chr1	RepeatMasker	LTR	82956356	82957716	.	-	.	ID=LotjaGi1re1v7153600
LjG1.1_chr1	RepeatMasker	LTR	82958592	82958778	.	-	.	ID=LotjaGi1re1v7153700
LjG1.1_chr1	RepeatMasker	Low_complexity	82958879	82958913	.	+	.	ID=LotjaGi1re1v7153800
LjG1.1_chr1	RepeatMasker	Low_complexity	82959091	82959112	.	+	.	ID=LotjaGi1re1v7153900
LjG1.1_chr1	RepeatMasker	Low_complexity	82960510	82960570	.	+	.	ID=LotjaGi1re1v7154000
LjG1.1_chr1	RepeatMasker	LTR	82960839	82962107	.	-	.	ID=LotjaGi1re1v7154100
LjG1.1_chr1	RepeatMasker	LTR	82962935	82963135	.	-	.	ID=LotjaGi1re1v7154200
LjG1.1_chr1	RepeatMasker	LTR	82963114	82963180	.	-	.	ID=LotjaGi1re1v7154300
LjG1.1_chr1	RepeatMasker	LTR	82963416	82963584	.	-	.	ID=LotjaGi1re1v7154400
LjG1.1_chr1	RepeatMasker	Low_complexity	82964606	82964662	.	+	.	ID=LotjaGi1re1v7154500
LjG1.1_chr1	RepeatMasker	Low_complexity	82964970	82965135	.	+	.	ID=LotjaGi1re1v7154600
LjG1.1_chr1	RepeatMasker	Low_complexity	82965991	82966158	.	+	.	ID=LotjaGi1re1v7154700
LjG1.1_chr1	RepeatMasker	Low_complexity	82966183	82966214	.	+	.	ID=LotjaGi1re1v7154800
LjG1.1_chr1	RepeatMasker	Low_complexity	82966269	82966293	.	+	.	ID=LotjaGi1re1v7154900
LjG1.1_chr1	RepeatMasker	Low_complexity	82966592	82966619	.	+	.	ID=LotjaGi1re1v7155000
LjG1.1_chr1	RepeatMasker	Low_complexity	82967278	82967350	.	+	.	ID=LotjaGi1re1v7155100
LjG1.1_chr1	RepeatMasker	Simple_repeat	82967473	82967493	.	+	.	ID=LotjaGi1re1v7155200
LjG1.1_chr1	RepeatMasker	LTR/Copia	82967494	82968997	.	-	.	ID=LotjaGi1re1v7155300
LjG1.1_chr1	RepeatMasker	DNA/Mite	82969100	82969817	.	-	.	ID=LotjaGi1re1v7155400
LjG1.1_chr1	RepeatMasker	LTR	82970240	82971603	.	-	.	ID=LotjaGi1re1v7155500
LjG1.1_chr1	RepeatMasker	LTR	82972294	82973683	.	-	.	ID=LotjaGi1re1v7155600
LjG1.1_chr1	RepeatMasker	DNA/Mite	82977373	82977468	.	-	.	ID=LotjaGi1re1v7155700
LjG1.1_chr1	RepeatMasker	DNA/Mite	82977629	82977719	.	-	.	ID=LotjaGi1re1v7155800
LjG1.1_chr1	RepeatMasker	Low_complexity	82977737	82977836	.	+	.	ID=LotjaGi1re1v7155900
LjG1.1_chr1	RepeatMasker	Low_complexity	82980635	82980662	.	+	.	ID=LotjaGi1re1v7156000
LjG1.1_chr1	RepeatMasker	Low_complexity	82980881	82981014	.	+	.	ID=LotjaGi1re1v7156100
LjG1.1_chr1	RepeatMasker	Low_complexity	82981027	82981062	.	+	.	ID=LotjaGi1re1v7156200
LjG1.1_chr1	RepeatMasker	Low_complexity	82981112	82981174	.	+	.	ID=LotjaGi1re1v7156300
LjG1.1_chr1	RepeatMasker	DNA/Mite	82981196	82981367	.	+	.	ID=LotjaGi1re1v7156400
LjG1.1_chr1	RepeatMasker	Low_complexity	82983399	82983487	.	+	.	ID=LotjaGi1re1v7156500
LjG1.1_chr1	RepeatMasker	Low_complexity	82984167	82984229	.	+	.	ID=LotjaGi1re1v7156600
LjG1.1_chr1	RepeatMasker	Simple_repeat	82987052	82987094	.	+	.	ID=LotjaGi1re1v7156700
LjG1.1_chr1	RepeatMasker	LTR	82987831	82987897	.	-	.	ID=LotjaGi1re1v7156800
LjG1.1_chr1	RepeatMasker	Low_complexity	82988095	82988143	.	+	.	ID=LotjaGi1re1v7156900
LjG1.1_chr1	RepeatMasker	DNA/Mite	82988227	82988448	.	+	.	ID=LotjaGi1re1v7157000
LjG1.1_chr1	RepeatMasker	DNA/Mite	82989677	82989755	.	+	.	ID=LotjaGi1re1v7157100
LjG1.1_chr1	RepeatMasker	LTR/Gypsy	82989763	82989777	.	-	.	ID=LotjaGi1re1v7157200
LjG1.1_chr1	RepeatMasker	Simple_repeat	82989778	82989807	.	+	.	ID=LotjaGi1re1v7157300
LjG1.1_chr1	RepeatMasker	LTR/Copia	82989815	82989929	.	-	.	ID=LotjaGi1re1v7157400
LjG1.1_chr1	RepeatMasker	LTR/Gypsy	82989930	82990042	.	-	.	ID=LotjaGi1re1v7157500
LjG1.1_chr1	RepeatMasker	LTR	82989949	82990066	.	-	.	ID=LotjaGi1re1v7157600
LjG1.1_chr1	RepeatMasker	LTR/Gypsy	82990149	82990379	.	-	.	ID=LotjaGi1re1v7157700
LjG1.1_chr1	RepeatMasker	LTR	82990792	82990892	.	+	.	ID=LotjaGi1re1v7157800
LjG1.1_chr1	RepeatMasker	LTR/Gypsy	82990944	82991001	.	-	.	ID=LotjaGi1re1v7157900
LjG1.1_chr1	RepeatMasker	LTR	82990949	82991029	.	-	.	ID=LotjaGi1re1v7158000
LjG1.1_chr1	RepeatMasker	DNA/Mite	82990999	82991106	.	-	.	ID=LotjaGi1re1v7158100
LjG1.1_chr1	RepeatMasker	Low_complexity	82991123	82991174	.	+	.	ID=LotjaGi1re1v7158200
LjG1.1_chr1	RepeatMasker	Low_complexity	82991269	82991289	.	+	.	ID=LotjaGi1re1v7158300
LjG1.1_chr1	RepeatMasker	Low_complexity	82991453	82991500	.	+	.	ID=LotjaGi1re1v7158400
LjG1.1_chr1	RepeatMasker	Low_complexity	82991601	82991628	.	+	.	ID=LotjaGi1re1v7158500
LjG1.1_chr1	RepeatMasker	LTR	82991841	82992066	.	-	.	ID=LotjaGi1re1v7158600
LjG1.1_chr1	RepeatMasker	LTR	82993893	82994015	.	+	.	ID=LotjaGi1re1v7158700
LjG1.1_chr1	RepeatMasker	DNA/Mite	82994484	82994669	.	+	.	ID=LotjaGi1re1v7158800
LjG1.1_chr1	RepeatMasker	LTR	82995813	82996177	.	-	.	ID=LotjaGi1re1v7158900
LjG1.1_chr1	RepeatMasker	LTR	82997707	82997877	.	-	.	ID=LotjaGi1re1v7159000
LjG1.1_chr1	RepeatMasker	Low_complexity	82998225	82998252	.	+	.	ID=LotjaGi1re1v7159100
LjG1.1_chr1	RepeatMasker	LTR	82998580	82998808	.	+	.	ID=LotjaGi1re1v7159200
LjG1.1_chr1	RepeatMasker	LTR	83000682	83009847	.	-	.	ID=LotjaGi1re1v7159300
LjG1.1_chr1	RepeatMasker	DNA/Harbinger	83010754	83011099	.	+	.	ID=LotjaGi1re1v7159400
LjG1.1_chr1	RepeatMasker	LTR	83011130	83011216	.	-	.	ID=LotjaGi1re1v7159500
LjG1.1_chr1	RepeatMasker	Low_complexity	83011357	83011395	.	+	.	ID=LotjaGi1re1v7159600
LjG1.1_chr1	RepeatMasker	Simple_repeat	83011456	83011505	.	+	.	ID=LotjaGi1re1v7159700
LjG1.1_chr1	RepeatMasker	LTR/Copia	83012299	83012372	.	+	.	ID=LotjaGi1re1v7159800
LjG1.1_chr1	RepeatMasker	LTR	83012309	83012409	.	+	.	ID=LotjaGi1re1v7159900
LjG1.1_chr1	RepeatMasker	LTR	83012698	83012900	.	+	.	ID=LotjaGi1re1v7160000
LjG1.1_chr1	RepeatMasker	Simple_repeat	83013759	83013832	.	+	.	ID=LotjaGi1re1v7160100
LjG1.1_chr1	RepeatMasker	LTR	83013904	83014038	.	-	.	ID=LotjaGi1re1v7160200
LjG1.1_chr1	RepeatMasker	DNA/Harbinger	83014039	83014303	.	+	.	ID=LotjaGi1re1v7160300
LjG1.1_chr1	RepeatMasker	DNA/Mite	83014307	83014573	.	+	.	ID=LotjaGi1re1v7160400
LjG1.1_chr1	RepeatMasker	DNA/Harbinger	83014633	83016253	.	+	.	ID=LotjaGi1re1v7160500
LjG1.1_chr1	RepeatMasker	DNA/Mite	83016895	83017139	.	+	.	ID=LotjaGi1re1v7160600
LjG1.1_chr1	RepeatMasker	LTR	83017140	83018098	.	+	.	ID=LotjaGi1re1v7160700
LjG1.1_chr1	RepeatMasker	LTR/Copia	83017470	83018101	.	-	.	ID=LotjaGi1re1v7160800
LjG1.1_chr1	RepeatMasker	LTR	83018088	83018100	.	-	.	ID=LotjaGi1re1v7160900
LjG1.1_chr1	RepeatMasker	DNA/Mite	83018101	83018534	.	-	.	ID=LotjaGi1re1v7161000
LjG1.1_chr1	RepeatMasker	LTR	83018535	83018744	.	+	.	ID=LotjaGi1re1v7161100
LjG1.1_chr1	RepeatMasker	DNA/Mite	83018745	83019146	.	+	.	ID=LotjaGi1re1v7161200
LjG1.1_chr1	RepeatMasker	LTR/Copia	83018745	83018771	.	-	.	ID=LotjaGi1re1v7161300
LjG1.1_chr1	RepeatMasker	LTR	83019153	83019335	.	+	.	ID=LotjaGi1re1v7161400
LjG1.1_chr1	RepeatMasker	DNA/Mite	83019390	83019707	.	-	.	ID=LotjaGi1re1v7161500
LjG1.1_chr1	RepeatMasker	LINE	83019970	83021626	.	+	.	ID=LotjaGi1re1v7161600
LjG1.1_chr1	RepeatMasker	LTR	83021420	83021729	.	-	.	ID=LotjaGi1re1v7161700
LjG1.1_chr1	RepeatMasker	LTR	83025397	83025468	.	-	.	ID=LotjaGi1re1v7161800
LjG1.1_chr1	RepeatMasker	DNA/Mite	83027912	83028176	.	+	.	ID=LotjaGi1re1v7161900
LjG1.1_chr1	RepeatMasker	LTR	83028918	83029044	.	+	.	ID=LotjaGi1re1v7162000
LjG1.1_chr1	RepeatMasker	LTR/Copia	83029345	83029481	.	+	.	ID=LotjaGi1re1v7162100
LjG1.1_chr1	RepeatMasker	LTR	83029362	83029482	.	+	.	ID=LotjaGi1re1v7162200
LjG1.1_chr1	RepeatMasker	Low_complexity	83030628	83030656	.	+	.	ID=LotjaGi1re1v7162300
LjG1.1_chr1	RepeatMasker	Low_complexity	83032722	83032790	.	+	.	ID=LotjaGi1re1v7162400
LjG1.1_chr1	RepeatMasker	Low_complexity	83033631	83033679	.	+	.	ID=LotjaGi1re1v7162500
LjG1.1_chr1	RepeatMasker	Low_complexity	83034163	83034214	.	+	.	ID=LotjaGi1re1v7162600
LjG1.1_chr1	RepeatMasker	LTR	83037009	83037079	.	-	.	ID=LotjaGi1re1v7162700
LjG1.1_chr1	RepeatMasker	Low_complexity	83037547	83037576	.	+	.	ID=LotjaGi1re1v7162800
LjG1.1_chr1	RepeatMasker	LTR/Gypsy	83041772	83044842	.	-	.	ID=LotjaGi1re1v7162900
LjG1.1_chr1	RepeatMasker	Simple_repeat	83044843	83044912	.	+	.	ID=LotjaGi1re1v7163000
LjG1.1_chr1	RepeatMasker	LTR/Gypsy	83044913	83051560	.	-	.	ID=LotjaGi1re1v7163100
LjG1.1_chr1	RepeatMasker	Low_complexity	83052038	83052117	.	+	.	ID=LotjaGi1re1v7163200
LjG1.1_chr1	RepeatMasker	Low_complexity	83052754	83052781	.	+	.	ID=LotjaGi1re1v7163300
LjG1.1_chr1	RepeatMasker	LTR	83052893	83057440	.	-	.	ID=LotjaGi1re1v7163400
LjG1.1_chr1	RepeatMasker	LTR/Gypsy	83057441	83068636	.	-	.	ID=LotjaGi1re1v7163500
LjG1.1_chr1	RepeatMasker	Simple_repeat	83069772	83069801	.	+	.	ID=LotjaGi1re1v7163600
LjG1.1_chr1	RepeatMasker	Simple_repeat	83072969	83072988	.	+	.	ID=LotjaGi1re1v7163700
LjG1.1_chr1	RepeatMasker	Low_complexity	83073857	83073967	.	+	.	ID=LotjaGi1re1v7163800
LjG1.1_chr1	RepeatMasker	LTR	83074175	83074290	.	+	.	ID=LotjaGi1re1v7163900
LjG1.1_chr1	RepeatMasker	Low_complexity	83074511	83074588	.	+	.	ID=LotjaGi1re1v7164000
LjG1.1_chr1	RepeatMasker	DNA/Mite	83074589	83074804	.	+	.	ID=LotjaGi1re1v7164100
LjG1.1_chr1	RepeatMasker	Low_complexity	83074897	83074946	.	+	.	ID=LotjaGi1re1v7164200
LjG1.1_chr1	RepeatMasker	Low_complexity	83075137	83075181	.	+	.	ID=LotjaGi1re1v7164300
LjG1.1_chr1	RepeatMasker	Low_complexity	83075150	83075192	.	+	.	ID=LotjaGi1re1v7164400
LjG1.1_chr1	RepeatMasker	Low_complexity	83075289	83075317	.	+	.	ID=LotjaGi1re1v7164500
LjG1.1_chr1	RepeatMasker	Low_complexity	83075466	83075523	.	+	.	ID=LotjaGi1re1v7164600
LjG1.1_chr1	RepeatMasker	Simple_repeat	83075816	83075846	.	+	.	ID=LotjaGi1re1v7164700
LjG1.1_chr1	RepeatMasker	Low_complexity	83076673	83076702	.	+	.	ID=LotjaGi1re1v7164800
LjG1.1_chr1	RepeatMasker	LTR/Copia	83078413	83084492	.	-	.	ID=LotjaGi1re1v7164900
LjG1.1_chr1	RepeatMasker	LTR	83087319	83087533	.	+	.	ID=LotjaGi1re1v7165000
LjG1.1_chr1	RepeatMasker	Low_complexity	83087612	83087647	.	+	.	ID=LotjaGi1re1v7165100
LjG1.1_chr1	RepeatMasker	LTR	83088333	83088647	.	+	.	ID=LotjaGi1re1v7165200
LjG1.1_chr1	RepeatMasker	Low_complexity	83089360	83089433	.	+	.	ID=LotjaGi1re1v7165300
LjG1.1_chr1	RepeatMasker	Low_complexity	83089533	83089628	.	+	.	ID=LotjaGi1re1v7165400
LjG1.1_chr1	RepeatMasker	Low_complexity	83089680	83089935	.	+	.	ID=LotjaGi1re1v7165500
LjG1.1_chr1	RepeatMasker	Simple_repeat	83089816	83090010	.	+	.	ID=LotjaGi1re1v7165600
LjG1.1_chr1	RepeatMasker	Low_complexity	83090404	83090454	.	+	.	ID=LotjaGi1re1v7165700
LjG1.1_chr1	RepeatMasker	Low_complexity	83090943	83091036	.	+	.	ID=LotjaGi1re1v7165800
LjG1.1_chr1	RepeatMasker	Low_complexity	83091270	83091329	.	+	.	ID=LotjaGi1re1v7165900
LjG1.1_chr1	RepeatMasker	Low_complexity	83092393	83092423	.	+	.	ID=LotjaGi1re1v7166000
LjG1.1_chr1	RepeatMasker	LTR	83092554	83092773	.	+	.	ID=LotjaGi1re1v7166100
LjG1.1_chr1	RepeatMasker	LTR	83092556	83092741	.	-	.	ID=LotjaGi1re1v7166200
LjG1.1_chr1	RepeatMasker	LTR	83098692	83098814	.	-	.	ID=LotjaGi1re1v7166300
LjG1.1_chr1	RepeatMasker	Low_complexity	83100111	83100178	.	+	.	ID=LotjaGi1re1v7166400
LjG1.1_chr1	RepeatMasker	LTR	83100193	83100210	.	+	.	ID=LotjaGi1re1v7166500
LjG1.1_chr1	RepeatMasker	DNA/Mite	83100211	83100442	.	-	.	ID=LotjaGi1re1v7166600
LjG1.1_chr1	RepeatMasker	LTR	83100408	83100443	.	+	.	ID=LotjaGi1re1v7166700
LjG1.1_chr1	RepeatMasker	DNA/Mite	83100444	83100637	.	-	.	ID=LotjaGi1re1v7166800
LjG1.1_chr1	RepeatMasker	LTR	83100638	83100669	.	+	.	ID=LotjaGi1re1v7166900
LjG1.1_chr1	RepeatMasker	DNA/Mite	83100642	83100720	.	-	.	ID=LotjaGi1re1v7167000
LjG1.1_chr1	RepeatMasker	DNA/Mite	83101301	83101496	.	+	.	ID=LotjaGi1re1v7167100
LjG1.1_chr1	RepeatMasker	DNA/Mite	83101698	83101923	.	+	.	ID=LotjaGi1re1v7167200
LjG1.1_chr1	RepeatMasker	Low_complexity	83103988	83104011	.	+	.	ID=LotjaGi1re1v7167300
LjG1.1_chr1	RepeatMasker	LTR	83104219	83104298	.	+	.	ID=LotjaGi1re1v7167400
LjG1.1_chr1	RepeatMasker	Low_complexity	83104914	83104941	.	+	.	ID=LotjaGi1re1v7167500
LjG1.1_chr1	RepeatMasker	Low_complexity	83107290	83107312	.	+	.	ID=LotjaGi1re1v7167600
LjG1.1_chr1	RepeatMasker	LTR	83112351	83112577	.	+	.	ID=LotjaGi1re1v7167700
LjG1.1_chr1	RepeatMasker	LTR	83113374	83113614	.	-	.	ID=LotjaGi1re1v7167800
LjG1.1_chr1	RepeatMasker	Low_complexity	83117680	83117700	.	+	.	ID=LotjaGi1re1v7167900
LjG1.1_chr1	RepeatMasker	DNA/Mite	83117787	83118090	.	-	.	ID=LotjaGi1re1v7168000
LjG1.1_chr1	RepeatMasker	DNA/Mite	83119212	83119540	.	+	.	ID=LotjaGi1re1v7168100
LjG1.1_chr1	RepeatMasker	Low_complexity	83119849	83119880	.	+	.	ID=LotjaGi1re1v7168200
LjG1.1_chr1	RepeatMasker	DNA/Harbinger	83120004	83123961	.	+	.	ID=LotjaGi1re1v7168300
LjG1.1_chr1	RepeatMasker	LTR	83123620	83124006	.	-	.	ID=LotjaGi1re1v7168400
LjG1.1_chr1	RepeatMasker	LTR	83124046	83124164	.	+	.	ID=LotjaGi1re1v7168500
LjG1.1_chr1	RepeatMasker	Low_complexity	83124695	83124738	.	+	.	ID=LotjaGi1re1v7168600
LjG1.1_chr1	RepeatMasker	Low_complexity	83124701	83124744	.	+	.	ID=LotjaGi1re1v7168700
LjG1.1_chr1	RepeatMasker	DNA/Mite	83125778	83125888	.	-	.	ID=LotjaGi1re1v7168800
LjG1.1_chr1	RepeatMasker	DNA/Mite	83129656	83129859	.	-	.	ID=LotjaGi1re1v7168900
LjG1.1_chr1	RepeatMasker	LTR/Gypsy	83130359	83130441	.	+	.	ID=LotjaGi1re1v7169000
LjG1.1_chr1	RepeatMasker	LTR	83130376	83130465	.	+	.	ID=LotjaGi1re1v7169100
LjG1.1_chr1	RepeatMasker	LTR/Gypsy	83130769	83130828	.	+	.	ID=LotjaGi1re1v7169200
LjG1.1_chr1	RepeatMasker	LTR	83130825	83130943	.	+	.	ID=LotjaGi1re1v7169300
LjG1.1_chr1	RepeatMasker	LTR/Gypsy	83130873	83131056	.	+	.	ID=LotjaGi1re1v7169400
LjG1.1_chr1	RepeatMasker	LTR/Copia	83130963	83131062	.	+	.	ID=LotjaGi1re1v7169500
LjG1.1_chr1	RepeatMasker	LTR	83131058	83131119	.	-	.	ID=LotjaGi1re1v7169600
LjG1.1_chr1	RepeatMasker	Low_complexity	83131613	83131641	.	+	.	ID=LotjaGi1re1v7169700
LjG1.1_chr1	RepeatMasker	Low_complexity	83132199	83132229	.	+	.	ID=LotjaGi1re1v7169800
LjG1.1_chr1	RepeatMasker	LTR	83132674	83132788	.	-	.	ID=LotjaGi1re1v7169900
LjG1.1_chr1	RepeatMasker	LTR	83132675	83132777	.	+	.	ID=LotjaGi1re1v7170000
LjG1.1_chr1	RepeatMasker	DNA/Mite	83132861	83132977	.	+	.	ID=LotjaGi1re1v7170100
LjG1.1_chr1	RepeatMasker	LTR	83132978	83133035	.	-	.	ID=LotjaGi1re1v7170200
LjG1.1_chr1	RepeatMasker	Simple_repeat	83133097	83133142	.	+	.	ID=LotjaGi1re1v7170300
LjG1.1_chr1	RepeatMasker	Low_complexity	83133256	83133389	.	+	.	ID=LotjaGi1re1v7170400
LjG1.1_chr1	RepeatMasker	Low_complexity	83133354	83133403	.	+	.	ID=LotjaGi1re1v7170500
LjG1.1_chr1	RepeatMasker	LTR/Gypsy	83133645	83144134	.	-	.	ID=LotjaGi1re1v7170600
LjG1.1_chr1	RepeatMasker	Low_complexity	83145426	83145483	.	+	.	ID=LotjaGi1re1v7170700
LjG1.1_chr1	RepeatMasker	DNA/Mite	83149784	83149889	.	+	.	ID=LotjaGi1re1v7170800
LjG1.1_chr1	RepeatMasker	DNA/Mite	83150851	83150977	.	+	.	ID=LotjaGi1re1v7170900
LjG1.1_chr1	RepeatMasker	DNA/Mite	83151575	83151815	.	+	.	ID=LotjaGi1re1v7171000
LjG1.1_chr1	RepeatMasker	Low_complexity	83152632	83152692	.	+	.	ID=LotjaGi1re1v7171100
LjG1.1_chr1	RepeatMasker	LTR	83153100	83153220	.	+	.	ID=LotjaGi1re1v7171200
LjG1.1_chr1	RepeatMasker	LTR	83153118	83153245	.	-	.	ID=LotjaGi1re1v7171300
LjG1.1_chr1	RepeatMasker	Low_complexity	83153488	83153536	.	+	.	ID=LotjaGi1re1v7171400
LjG1.1_chr1	RepeatMasker	LTR	83154940	83155274	.	+	.	ID=LotjaGi1re1v7171500
LjG1.1_chr1	RepeatMasker	Low_complexity	83156957	83157015	.	+	.	ID=LotjaGi1re1v7171600
LjG1.1_chr1	RepeatMasker	LTR	83157033	83157291	.	-	.	ID=LotjaGi1re1v7171700
LjG1.1_chr1	RepeatMasker	Low_complexity	83158264	83158291	.	+	.	ID=LotjaGi1re1v7171800
LjG1.1_chr1	RepeatMasker	Simple_repeat	83161260	83161313	.	+	.	ID=LotjaGi1re1v7171900
LjG1.1_chr1	RepeatMasker	LTR	83161516	83161620	.	-	.	ID=LotjaGi1re1v7172000
LjG1.1_chr1	RepeatMasker	LTR/Copia	83164655	83164801	.	+	.	ID=LotjaGi1re1v7172100
LjG1.1_chr1	RepeatMasker	LTR	83164808	83164954	.	-	.	ID=LotjaGi1re1v7172200
LjG1.1_chr1	RepeatMasker	LTR/Copia	83164808	83164894	.	+	.	ID=LotjaGi1re1v7172300
LjG1.1_chr1	RepeatMasker	DNA/Mite	83167187	83167307	.	-	.	ID=LotjaGi1re1v7172400
LjG1.1_chr1	RepeatMasker	DNA/Mite	83167309	83167584	.	+	.	ID=LotjaGi1re1v7172500
LjG1.1_chr1	RepeatMasker	DNA/Mite	83168338	83168527	.	-	.	ID=LotjaGi1re1v7172600
LjG1.1_chr1	RepeatMasker	Low_complexity	83168579	83168638	.	+	.	ID=LotjaGi1re1v7172700
LjG1.1_chr1	RepeatMasker	Low_complexity	83169051	83169102	.	+	.	ID=LotjaGi1re1v7172800
LjG1.1_chr1	RepeatMasker	Simple_repeat	83169405	83169459	.	+	.	ID=LotjaGi1re1v7172900
LjG1.1_chr1	RepeatMasker	Simple_repeat	83169634	83169754	.	+	.	ID=LotjaGi1re1v7173000
LjG1.1_chr1	RepeatMasker	Low_complexity	83169803	83169889	.	+	.	ID=LotjaGi1re1v7173100
LjG1.1_chr1	RepeatMasker	DNA/Harbinger	83169970	83170029	.	-	.	ID=LotjaGi1re1v7173200
LjG1.1_chr1	RepeatMasker	DNA/Mite	83170738	83170892	.	-	.	ID=LotjaGi1re1v7173300
LjG1.1_chr1	RepeatMasker	DNA/Mite	83172322	83172407	.	-	.	ID=LotjaGi1re1v7173400
LjG1.1_chr1	RepeatMasker	Simple_repeat	83172408	83172427	.	+	.	ID=LotjaGi1re1v7173500
LjG1.1_chr1	RepeatMasker	DNA/Mite	83172428	83172490	.	-	.	ID=LotjaGi1re1v7173600
LjG1.1_chr1	RepeatMasker	Low_complexity	83173497	83173553	.	+	.	ID=LotjaGi1re1v7173700
LjG1.1_chr1	RepeatMasker	Low_complexity	83174705	83174733	.	+	.	ID=LotjaGi1re1v7173800
LjG1.1_chr1	RepeatMasker	DNA/Mite	83175264	83175450	.	-	.	ID=LotjaGi1re1v7173900
LjG1.1_chr1	RepeatMasker	LTR	83175451	83175462	.	-	.	ID=LotjaGi1re1v7174000
LjG1.1_chr1	RepeatMasker	DNA/Mite	83176038	83176211	.	+	.	ID=LotjaGi1re1v7174100
LjG1.1_chr1	RepeatMasker	LTR	83176089	83176229	.	+	.	ID=LotjaGi1re1v7174200
LjG1.1_chr1	RepeatMasker	DNA/Mite	83176242	83176422	.	+	.	ID=LotjaGi1re1v7174300
LjG1.1_chr1	RepeatMasker	Simple_repeat	83176423	83176469	.	+	.	ID=LotjaGi1re1v7174400
LjG1.1_chr1	RepeatMasker	DNA/Mite	83176470	83176662	.	+	.	ID=LotjaGi1re1v7174500
LjG1.1_chr1	RepeatMasker	DNA/Mite	83176663	83177431	.	-	.	ID=LotjaGi1re1v7174600
LjG1.1_chr1	RepeatMasker	LTR	83177432	83177457	.	-	.	ID=LotjaGi1re1v7174700
LjG1.1_chr1	RepeatMasker	LTR	83177266	83177494	.	+	.	ID=LotjaGi1re1v7174800
LjG1.1_chr1	RepeatMasker	DNA/Mite	83177431	83177527	.	+	.	ID=LotjaGi1re1v7174900
LjG1.1_chr1	RepeatMasker	Low_complexity	83177760	83177791	.	+	.	ID=LotjaGi1re1v7175000
LjG1.1_chr1	RepeatMasker	Low_complexity	83180161	83180201	.	+	.	ID=LotjaGi1re1v7175100
LjG1.1_chr1	RepeatMasker	DNA/Mite	83180497	83180710	.	-	.	ID=LotjaGi1re1v7175200
LjG1.1_chr1	RepeatMasker	Low_complexity	83180827	83180849	.	+	.	ID=LotjaGi1re1v7175300
LjG1.1_chr1	RepeatMasker	LTR/Gypsy	83182778	83182866	.	+	.	ID=LotjaGi1re1v7175400
LjG1.1_chr1	RepeatMasker	LTR	83182801	83184672	.	+	.	ID=LotjaGi1re1v7175500
LjG1.1_chr1	RepeatMasker	Low_complexity	83184813	83184877	.	+	.	ID=LotjaGi1re1v7175600
LjG1.1_chr1	RepeatMasker	LTR	83185503	83185683	.	+	.	ID=LotjaGi1re1v7175700
LjG1.1_chr1	RepeatMasker	LTR	83185720	83185768	.	+	.	ID=LotjaGi1re1v7175800
LjG1.1_chr1	RepeatMasker	LTR	83185792	83185937	.	+	.	ID=LotjaGi1re1v7175900
LjG1.1_chr1	RepeatMasker	Simple_repeat	83185938	83185977	.	+	.	ID=LotjaGi1re1v7176000
LjG1.1_chr1	RepeatMasker	LTR	83185978	83185999	.	+	.	ID=LotjaGi1re1v7176100
LjG1.1_chr1	RepeatMasker	Low_complexity	83186002	83186026	.	+	.	ID=LotjaGi1re1v7176200
LjG1.1_chr1	RepeatMasker	DNA/Mite	83186037	83186252	.	-	.	ID=LotjaGi1re1v7176300
LjG1.1_chr1	RepeatMasker	LTR/Gypsy	83186104	83186305	.	+	.	ID=LotjaGi1re1v7176400
LjG1.1_chr1	RepeatMasker	Low_complexity	83186324	83186352	.	+	.	ID=LotjaGi1re1v7176500
LjG1.1_chr1	RepeatMasker	LTR	83186370	83186634	.	+	.	ID=LotjaGi1re1v7176600
LjG1.1_chr1	RepeatMasker	LTR/Copia	83186425	83186632	.	+	.	ID=LotjaGi1re1v7176700
LjG1.1_chr1	RepeatMasker	DNA/Mite	83186688	83186872	.	+	.	ID=LotjaGi1re1v7176800
LjG1.1_chr1	RepeatMasker	DNA/Mite	83187291	83187405	.	-	.	ID=LotjaGi1re1v7176900
LjG1.1_chr1	RepeatMasker	DNA/Mite	83187414	83187586	.	-	.	ID=LotjaGi1re1v7177000
LjG1.1_chr1	RepeatMasker	DNA/Mite	83187751	83187889	.	+	.	ID=LotjaGi1re1v7177100
LjG1.1_chr1	RepeatMasker	DNA/Mite	83188443	83188596	.	-	.	ID=LotjaGi1re1v7177200
LjG1.1_chr1	RepeatMasker	DNA/Mite	83188594	83188825	.	-	.	ID=LotjaGi1re1v7177300
LjG1.1_chr1	RepeatMasker	LTR	83189895	83190023	.	+	.	ID=LotjaGi1re1v7177400
LjG1.1_chr1	RepeatMasker	LTR	83190078	83190170	.	-	.	ID=LotjaGi1re1v7177500
LjG1.1_chr1	RepeatMasker	LTR/Gypsy	83190078	83190148	.	-	.	ID=LotjaGi1re1v7177600
LjG1.1_chr1	RepeatMasker	LTR	83190513	83190573	.	+	.	ID=LotjaGi1re1v7177700
LjG1.1_chr1	RepeatMasker	LTR	83190941	83191053	.	+	.	ID=LotjaGi1re1v7177800
LjG1.1_chr1	RepeatMasker	LTR/Gypsy	83191360	83191715	.	-	.	ID=LotjaGi1re1v7177900
LjG1.1_chr1	RepeatMasker	LTR/Gypsy	83191457	83191727	.	+	.	ID=LotjaGi1re1v7178000
LjG1.1_chr1	RepeatMasker	LTR	83192620	83192770	.	+	.	ID=LotjaGi1re1v7178100
LjG1.1_chr1	RepeatMasker	LTR/Gypsy	83193618	83193713	.	+	.	ID=LotjaGi1re1v7178200
LjG1.1_chr1	RepeatMasker	LTR/Gypsy	83193956	83194700	.	-	.	ID=LotjaGi1re1v7178300
LjG1.1_chr1	RepeatMasker	LTR	83195216	83195263	.	+	.	ID=LotjaGi1re1v7178400
LjG1.1_chr1	RepeatMasker	LTR	83195251	83195788	.	+	.	ID=LotjaGi1re1v7178500
LjG1.1_chr1	RepeatMasker	LTR	83196476	83196577	.	+	.	ID=LotjaGi1re1v7178600
LjG1.1_chr1	RepeatMasker	Simple_repeat	83197210	83197234	.	+	.	ID=LotjaGi1re1v7178700
LjG1.1_chr1	RepeatMasker	DNA/Harbinger	83197308	83197449	.	-	.	ID=LotjaGi1re1v7178800
LjG1.1_chr1	RepeatMasker	Low_complexity	83197450	83197490	.	+	.	ID=LotjaGi1re1v7178900
LjG1.1_chr1	RepeatMasker	DNA/Harbinger	83197617	83198340	.	-	.	ID=LotjaGi1re1v7179000
LjG1.1_chr1	RepeatMasker	DNA/Mite	83198345	83198657	.	-	.	ID=LotjaGi1re1v7179100
LjG1.1_chr1	RepeatMasker	DNA/Harbinger	83198658	83199089	.	-	.	ID=LotjaGi1re1v7179200
LjG1.1_chr1	RepeatMasker	DNA/Harbinger	83199087	83199558	.	-	.	ID=LotjaGi1re1v7179300
LjG1.1_chr1	RepeatMasker	Low_complexity	83199644	83199673	.	+	.	ID=LotjaGi1re1v7179400
LjG1.1_chr1	RepeatMasker	LTR	83199763	83199859	.	-	.	ID=LotjaGi1re1v7179500
LjG1.1_chr1	RepeatMasker	DNA/Mite	83199855	83200038	.	-	.	ID=LotjaGi1re1v7179600
LjG1.1_chr1	RepeatMasker	Low_complexity	83200271	83200298	.	+	.	ID=LotjaGi1re1v7179700
LjG1.1_chr1	RepeatMasker	LTR	83202361	83203570	.	+	.	ID=LotjaGi1re1v7179800
LjG1.1_chr1	RepeatMasker	Low_complexity	83203879	83204011	.	+	.	ID=LotjaGi1re1v7179900
LjG1.1_chr1	RepeatMasker	Simple_repeat	83204012	83204057	.	+	.	ID=LotjaGi1re1v7180000
LjG1.1_chr1	RepeatMasker	Low_complexity	83204058	83204114	.	+	.	ID=LotjaGi1re1v7180100
LjG1.1_chr1	RepeatMasker	Low_complexity	83204194	83204288	.	+	.	ID=LotjaGi1re1v7180200
LjG1.1_chr1	RepeatMasker	LTR/Gypsy	83206819	83216184	.	-	.	ID=LotjaGi1re1v7180300
LjG1.1_chr1	RepeatMasker	LTR	83216168	83216249	.	+	.	ID=LotjaGi1re1v7180400
LjG1.1_chr1	RepeatMasker	LTR	83216250	83216277	.	+	.	ID=LotjaGi1re1v7180500
LjG1.1_chr1	RepeatMasker	LTR/Copia	83216507	83223004	.	+	.	ID=LotjaGi1re1v7180600
LjG1.1_chr1	RepeatMasker	Simple_repeat	83223005	83223027	.	+	.	ID=LotjaGi1re1v7180700
LjG1.1_chr1	RepeatMasker	LTR/Copia	83223028	83224019	.	+	.	ID=LotjaGi1re1v7180800
LjG1.1_chr1	RepeatMasker	LTR/Copia	83224013	83227720	.	+	.	ID=LotjaGi1re1v7180900
LjG1.1_chr1	RepeatMasker	Low_complexity	83228218	83228253	.	+	.	ID=LotjaGi1re1v7181000
LjG1.1_chr1	RepeatMasker	Low_complexity	83228948	83228990	.	+	.	ID=LotjaGi1re1v7181100
LjG1.1_chr1	RepeatMasker	Low_complexity	83229018	83229049	.	+	.	ID=LotjaGi1re1v7181200
LjG1.1_chr1	RepeatMasker	Low_complexity	83229718	83229749	.	+	.	ID=LotjaGi1re1v7181300
LjG1.1_chr1	RepeatMasker	Low_complexity	83229788	83229826	.	+	.	ID=LotjaGi1re1v7181400
LjG1.1_chr1	RepeatMasker	Low_complexity	83229891	83229933	.	+	.	ID=LotjaGi1re1v7181500
LjG1.1_chr1	RepeatMasker	Low_complexity	83231972	83232046	.	+	.	ID=LotjaGi1re1v7181600
LjG1.1_chr1	RepeatMasker	Low_complexity	83231978	83232061	.	+	.	ID=LotjaGi1re1v7181700
LjG1.1_chr1	RepeatMasker	Low_complexity	83232626	83232661	.	+	.	ID=LotjaGi1re1v7181800
LjG1.1_chr1	RepeatMasker	Low_complexity	83233282	83233352	.	+	.	ID=LotjaGi1re1v7181900
LjG1.1_chr1	RepeatMasker	Low_complexity	83233504	83233538	.	+	.	ID=LotjaGi1re1v7182000
LjG1.1_chr1	RepeatMasker	Low_complexity	83233731	83233761	.	+	.	ID=LotjaGi1re1v7182100
LjG1.1_chr1	RepeatMasker	Low_complexity	83233807	83233843	.	+	.	ID=LotjaGi1re1v7182200
LjG1.1_chr1	RepeatMasker	Low_complexity	83234266	83234323	.	+	.	ID=LotjaGi1re1v7182300
LjG1.1_chr1	RepeatMasker	Low_complexity	83234461	83234491	.	+	.	ID=LotjaGi1re1v7182400
LjG1.1_chr1	RepeatMasker	Low_complexity	83234567	83234650	.	+	.	ID=LotjaGi1re1v7182500
LjG1.1_chr1	RepeatMasker	Low_complexity	83236175	83236224	.	+	.	ID=LotjaGi1re1v7182600
LjG1.1_chr1	RepeatMasker	Low_complexity	83236332	83236360	.	+	.	ID=LotjaGi1re1v7182700
LjG1.1_chr1	RepeatMasker	Low_complexity	83236441	83236500	.	+	.	ID=LotjaGi1re1v7182800
LjG1.1_chr1	RepeatMasker	Low_complexity	83237674	83237763	.	+	.	ID=LotjaGi1re1v7182900
LjG1.1_chr1	RepeatMasker	Low_complexity	83237680	83237806	.	+	.	ID=LotjaGi1re1v7183000
LjG1.1_chr1	RepeatMasker	Low_complexity	83238373	83238422	.	+	.	ID=LotjaGi1re1v7183100
LjG1.1_chr1	RepeatMasker	Low_complexity	83238500	83238660	.	+	.	ID=LotjaGi1re1v7183200
LjG1.1_chr1	RepeatMasker	Low_complexity	83238705	83238735	.	+	.	ID=LotjaGi1re1v7183300
LjG1.1_chr1	RepeatMasker	Simple_repeat	83239189	83239216	.	+	.	ID=LotjaGi1re1v7183400
LjG1.1_chr1	RepeatMasker	Low_complexity	83240936	83241009	.	+	.	ID=LotjaGi1re1v7183500
LjG1.1_chr1	RepeatMasker	Low_complexity	83241049	83241103	.	+	.	ID=LotjaGi1re1v7183600
LjG1.1_chr1	RepeatMasker	Low_complexity	83241258	83241300	.	+	.	ID=LotjaGi1re1v7183700
LjG1.1_chr1	RepeatMasker	Low_complexity	83241491	83241576	.	+	.	ID=LotjaGi1re1v7183800
LjG1.1_chr1	RepeatMasker	LTR	83241580	83242456	.	+	.	ID=LotjaGi1re1v7183900
LjG1.1_chr1	RepeatMasker	Simple_repeat	83243495	83243519	.	+	.	ID=LotjaGi1re1v7184000
LjG1.1_chr1	RepeatMasker	LTR	83244447	83244556	.	-	.	ID=LotjaGi1re1v7184100
LjG1.1_chr1	RepeatMasker	Low_complexity	83245718	83245753	.	+	.	ID=LotjaGi1re1v7184200
LjG1.1_chr1	RepeatMasker	DNA/Mite	83247588	83248230	.	-	.	ID=LotjaGi1re1v7184300
LjG1.1_chr1	RepeatMasker	Low_complexity	83249626	83249675	.	+	.	ID=LotjaGi1re1v7184400
LjG1.1_chr1	RepeatMasker	Low_complexity	83249632	83249693	.	+	.	ID=LotjaGi1re1v7184500
LjG1.1_chr1	RepeatMasker	Low_complexity	83249712	83249815	.	+	.	ID=LotjaGi1re1v7184600
LjG1.1_chr1	RepeatMasker	Low_complexity	83250481	83250586	.	+	.	ID=LotjaGi1re1v7184700
LjG1.1_chr1	RepeatMasker	Low_complexity	83252776	83252811	.	+	.	ID=LotjaGi1re1v7184800
LjG1.1_chr1	RepeatMasker	Low_complexity	83254763	83254823	.	+	.	ID=LotjaGi1re1v7184900
LjG1.1_chr1	RepeatMasker	DNA/Mite	83257958	83258747	.	+	.	ID=LotjaGi1re1v7185000
LjG1.1_chr1	RepeatMasker	LTR	83272864	83284955	.	-	.	ID=LotjaGi1re1v7185100
LjG1.1_chr1	RepeatMasker	Low_complexity	83286369	83286411	.	+	.	ID=LotjaGi1re1v7185200
LjG1.1_chr1	RepeatMasker	DNA/Mite	83286567	83287098	.	+	.	ID=LotjaGi1re1v7185300
LjG1.1_chr1	RepeatMasker	Low_complexity	83287304	83287390	.	+	.	ID=LotjaGi1re1v7185400
LjG1.1_chr1	RepeatMasker	Low_complexity	83287865	83287946	.	+	.	ID=LotjaGi1re1v7185500
LjG1.1_chr1	RepeatMasker	DNA/Mite	83287976	83288715	.	+	.	ID=LotjaGi1re1v7185600
LjG1.1_chr1	RepeatMasker	LTR	83288719	83288761	.	+	.	ID=LotjaGi1re1v7185700
LjG1.1_chr1	RepeatMasker	LTR	83288724	83289039	.	-	.	ID=LotjaGi1re1v7185800
LjG1.1_chr1	RepeatMasker	LTR/Gypsy	83295060	83296288	.	+	.	ID=LotjaGi1re1v7185900
LjG1.1_chr1	RepeatMasker	Low_complexity	83299208	83299240	.	+	.	ID=LotjaGi1re1v7186000
LjG1.1_chr1	RepeatMasker	Low_complexity	83299318	83299371	.	+	.	ID=LotjaGi1re1v7186100
LjG1.1_chr1	RepeatMasker	Low_complexity	83299607	83299637	.	+	.	ID=LotjaGi1re1v7186200
LjG1.1_chr1	RepeatMasker	Low_complexity	83300506	83300528	.	+	.	ID=LotjaGi1re1v7186300
LjG1.1_chr1	RepeatMasker	Low_complexity	83300994	83301025	.	+	.	ID=LotjaGi1re1v7186400
LjG1.1_chr1	RepeatMasker	Low_complexity	83301102	83301129	.	+	.	ID=LotjaGi1re1v7186500
LjG1.1_chr1	RepeatMasker	LTR	83301258	83301342	.	+	.	ID=LotjaGi1re1v7186600
LjG1.1_chr1	RepeatMasker	LTR	83301848	83313996	.	-	.	ID=LotjaGi1re1v7186700
LjG1.1_chr1	RepeatMasker	LTR	83316384	83316652	.	-	.	ID=LotjaGi1re1v7186800
LjG1.1_chr1	RepeatMasker	Low_complexity	83322418	83322457	.	+	.	ID=LotjaGi1re1v7186900
LjG1.1_chr1	RepeatMasker	Simple_repeat	83323500	83323526	.	+	.	ID=LotjaGi1re1v7187000
LjG1.1_chr1	RepeatMasker	Low_complexity	83324090	83324155	.	+	.	ID=LotjaGi1re1v7187100
LjG1.1_chr1	RepeatMasker	DNA/Mite	83324190	83324903	.	+	.	ID=LotjaGi1re1v7187200
LjG1.1_chr1	RepeatMasker	Simple_repeat	83325747	83325772	.	+	.	ID=LotjaGi1re1v7187300
LjG1.1_chr1	RepeatMasker	Low_complexity	83328462	83328489	.	+	.	ID=LotjaGi1re1v7187400
LjG1.1_chr1	RepeatMasker	Simple_repeat	83330646	83330674	.	+	.	ID=LotjaGi1re1v7187500
LjG1.1_chr1	RepeatMasker	Low_complexity	83330889	83331015	.	+	.	ID=LotjaGi1re1v7187600
LjG1.1_chr1	RepeatMasker	LTR	83332623	83332697	.	+	.	ID=LotjaGi1re1v7187700
LjG1.1_chr1	RepeatMasker	LTR	83334111	83334204	.	-	.	ID=LotjaGi1re1v7187800
LjG1.1_chr1	RepeatMasker	Low_complexity	83335755	83335775	.	+	.	ID=LotjaGi1re1v7187900
LjG1.1_chr1	RepeatMasker	DNA/Mite	83335827	83336180	.	+	.	ID=LotjaGi1re1v7188000
LjG1.1_chr1	RepeatMasker	DNA/Mite	83336208	83336437	.	+	.	ID=LotjaGi1re1v7188100
LjG1.1_chr1	RepeatMasker	Low_complexity	83336536	83336556	.	+	.	ID=LotjaGi1re1v7188200
LjG1.1_chr1	RepeatMasker	LTR/Gypsy	83337731	83337838	.	+	.	ID=LotjaGi1re1v7188300
LjG1.1_chr1	RepeatMasker	Low_complexity	83338223	83338278	.	+	.	ID=LotjaGi1re1v7188400
LjG1.1_chr1	RepeatMasker	Low_complexity	83338330	83338411	.	+	.	ID=LotjaGi1re1v7188500
LjG1.1_chr1	RepeatMasker	Low_complexity	83338606	83338636	.	+	.	ID=LotjaGi1re1v7188600
LjG1.1_chr1	RepeatMasker	Low_complexity	83338612	83338648	.	+	.	ID=LotjaGi1re1v7188700
LjG1.1_chr1	RepeatMasker	Low_complexity	83339252	83339345	.	+	.	ID=LotjaGi1re1v7188800
LjG1.1_chr1	RepeatMasker	LTR	83339488	83339856	.	-	.	ID=LotjaGi1re1v7188900
LjG1.1_chr1	RepeatMasker	LTR	83342211	83343290	.	+	.	ID=LotjaGi1re1v7189000
LjG1.1_chr1	RepeatMasker	Low_complexity	83344370	83344404	.	+	.	ID=LotjaGi1re1v7189100
LjG1.1_chr1	RepeatMasker	DNA/Mite	83344509	83344635	.	+	.	ID=LotjaGi1re1v7189200
LjG1.1_chr1	RepeatMasker	Low_complexity	83345058	83345087	.	+	.	ID=LotjaGi1re1v7189300
LjG1.1_chr1	RepeatMasker	DNA/Mite	83346388	83346638	.	+	.	ID=LotjaGi1re1v7189400
LjG1.1_chr1	RepeatMasker	DNA/Mite	83346671	83346985	.	+	.	ID=LotjaGi1re1v7189500
LjG1.1_chr1	RepeatMasker	DNA/Mite	83348609	83348679	.	-	.	ID=LotjaGi1re1v7189600
LjG1.1_chr1	RepeatMasker	DNA/Mite	83349643	83349737	.	-	.	ID=LotjaGi1re1v7189700
LjG1.1_chr1	RepeatMasker	DNA/Mite	83354422	83354515	.	-	.	ID=LotjaGi1re1v7189800
LjG1.1_chr1	RepeatMasker	LTR	83354516	83354655	.	-	.	ID=LotjaGi1re1v7189900
LjG1.1_chr1	RepeatMasker	LTR	83357449	83357592	.	+	.	ID=LotjaGi1re1v7190000
LjG1.1_chr1	RepeatMasker	LTR/Gypsy	83358371	83368085	.	-	.	ID=LotjaGi1re1v7190100
LjG1.1_chr1	RepeatMasker	LTR	83368300	83368666	.	-	.	ID=LotjaGi1re1v7190200
LjG1.1_chr1	RepeatMasker	Low_complexity	83371664	83371691	.	+	.	ID=LotjaGi1re1v7190300
LjG1.1_chr1	RepeatMasker	Low_complexity	83371810	83371894	.	+	.	ID=LotjaGi1re1v7190400
LjG1.1_chr1	RepeatMasker	Low_complexity	83371935	83371982	.	+	.	ID=LotjaGi1re1v7190500
LjG1.1_chr1	RepeatMasker	LTR/Gypsy	83372198	83372329	.	+	.	ID=LotjaGi1re1v7190600
LjG1.1_chr1	RepeatMasker	DNA/Harbinger	83374412	83374554	.	-	.	ID=LotjaGi1re1v7190700
LjG1.1_chr1	RepeatMasker	DNA/Harbinger	83375192	83376112	.	-	.	ID=LotjaGi1re1v7190800
LjG1.1_chr1	RepeatMasker	Low_complexity	83376706	83376726	.	+	.	ID=LotjaGi1re1v7190900
LjG1.1_chr1	RepeatMasker	LTR	83377325	83377466	.	+	.	ID=LotjaGi1re1v7191000
LjG1.1_chr1	RepeatMasker	LTR/Copia	83377546	83378090	.	-	.	ID=LotjaGi1re1v7191100
LjG1.1_chr1	RepeatMasker	LTR	83378543	83382992	.	-	.	ID=LotjaGi1re1v7191200
LjG1.1_chr1	RepeatMasker	LTR/Copia	83380993	83384115	.	-	.	ID=LotjaGi1re1v7191300
LjG1.1_chr1	RepeatMasker	Simple_repeat	83384116	83384135	.	+	.	ID=LotjaGi1re1v7191400
LjG1.1_chr1	RepeatMasker	LTR/Copia	83384136	83390656	.	-	.	ID=LotjaGi1re1v7191500
LjG1.1_chr1	RepeatMasker	LTR/Copia	83390802	83391903	.	-	.	ID=LotjaGi1re1v7191600
LjG1.1_chr1	RepeatMasker	LTR/Gypsy	83391788	83395931	.	+	.	ID=LotjaGi1re1v7191700
LjG1.1_chr1	RepeatMasker	LTR	83395932	83396738	.	+	.	ID=LotjaGi1re1v7191800
LjG1.1_chr1	RepeatMasker	LTR/Copia	83396443	83398679	.	-	.	ID=LotjaGi1re1v7191900
LjG1.1_chr1	RepeatMasker	Low_complexity	83407909	83407968	.	+	.	ID=LotjaGi1re1v7192000
LjG1.1_chr1	RepeatMasker	LTR	83408164	83409294	.	-	.	ID=LotjaGi1re1v7192100
LjG1.1_chr1	RepeatMasker	LTR	83409378	83409481	.	-	.	ID=LotjaGi1re1v7192200
LjG1.1_chr1	RepeatMasker	LTR	83409574	83409624	.	-	.	ID=LotjaGi1re1v7192300
LjG1.1_chr1	RepeatMasker	Low_complexity	83411938	83412005	.	+	.	ID=LotjaGi1re1v7192400
LjG1.1_chr1	RepeatMasker	Low_complexity	83416898	83416924	.	+	.	ID=LotjaGi1re1v7192500
LjG1.1_chr1	RepeatMasker	LTR	83418621	83418701	.	-	.	ID=LotjaGi1re1v7192600
LjG1.1_chr1	RepeatMasker	LTR	83418631	83422952	.	+	.	ID=LotjaGi1re1v7192700
LjG1.1_chr1	RepeatMasker	Low_complexity	83424046	83424101	.	+	.	ID=LotjaGi1re1v7192800
LjG1.1_chr1	RepeatMasker	DNA/Mite	83424212	83424598	.	-	.	ID=LotjaGi1re1v7192900
LjG1.1_chr1	RepeatMasker	DNA/Mite	83424599	83425004	.	-	.	ID=LotjaGi1re1v7193000
LjG1.1_chr1	RepeatMasker	Low_complexity	83425170	83425218	.	+	.	ID=LotjaGi1re1v7193100
LjG1.1_chr1	RepeatMasker	LTR	83425312	83425489	.	+	.	ID=LotjaGi1re1v7193200
LjG1.1_chr1	RepeatMasker	LTR	83425500	83425676	.	+	.	ID=LotjaGi1re1v7193300
LjG1.1_chr1	RepeatMasker	Low_complexity	83426591	83426643	.	+	.	ID=LotjaGi1re1v7193400
LjG1.1_chr1	RepeatMasker	Low_complexity	83433475	83433520	.	+	.	ID=LotjaGi1re1v7193500
LjG1.1_chr1	RepeatMasker	Low_complexity	83434182	83434203	.	+	.	ID=LotjaGi1re1v7193600
LjG1.1_chr1	RepeatMasker	Low_complexity	83434617	83434663	.	+	.	ID=LotjaGi1re1v7193700
LjG1.1_chr1	RepeatMasker	Low_complexity	83440225	83440269	.	+	.	ID=LotjaGi1re1v7193800
LjG1.1_chr1	RepeatMasker	Low_complexity	83440394	83440423	.	+	.	ID=LotjaGi1re1v7193900
LjG1.1_chr1	RepeatMasker	Low_complexity	83447647	83447715	.	+	.	ID=LotjaGi1re1v7194000
LjG1.1_chr1	RepeatMasker	Simple_repeat	83448144	83448173	.	+	.	ID=LotjaGi1re1v7194100
LjG1.1_chr1	RepeatMasker	Low_complexity	83448381	83448488	.	+	.	ID=LotjaGi1re1v7194200
LjG1.1_chr1	RepeatMasker	Low_complexity	83448391	83448527	.	+	.	ID=LotjaGi1re1v7194300
LjG1.1_chr1	RepeatMasker	Low_complexity	83448864	83448931	.	+	.	ID=LotjaGi1re1v7194400
LjG1.1_chr1	RepeatMasker	LTR	83448939	83449089	.	-	.	ID=LotjaGi1re1v7194500
LjG1.1_chr1	RepeatMasker	LTR/Copia	83448939	83449026	.	-	.	ID=LotjaGi1re1v7194600
LjG1.1_chr1	RepeatMasker	LTR/Gypsy	83449198	83449428	.	-	.	ID=LotjaGi1re1v7194700
LjG1.1_chr1	RepeatMasker	LTR/Gypsy	83449889	83453630	.	-	.	ID=LotjaGi1re1v7194800
LjG1.1_chr1	RepeatMasker	LTR	83453632	83457404	.	-	.	ID=LotjaGi1re1v7194900
LjG1.1_chr1	RepeatMasker	Simple_repeat	83457405	83457428	.	+	.	ID=LotjaGi1re1v7195000
LjG1.1_chr1	RepeatMasker	LTR	83457429	83461069	.	-	.	ID=LotjaGi1re1v7195100
LjG1.1_chr1	RepeatMasker	LTR	83461065	83464102	.	+	.	ID=LotjaGi1re1v7195200
LjG1.1_chr1	RepeatMasker	LTR	83464203	83471727	.	+	.	ID=LotjaGi1re1v7195300
LjG1.1_chr1	RepeatMasker	Low_complexity	83473857	83473966	.	+	.	ID=LotjaGi1re1v7195400
LjG1.1_chr1	RepeatMasker	Low_complexity	83474272	83474299	.	+	.	ID=LotjaGi1re1v7195500
LjG1.1_chr1	RepeatMasker	LTR/Gypsy	83474342	83475290	.	-	.	ID=LotjaGi1re1v7195600
LjG1.1_chr1	RepeatMasker	LTR/Gypsy	83475326	83475482	.	-	.	ID=LotjaGi1re1v7195700
LjG1.1_chr1	RepeatMasker	LTR/Copia	83475402	83475565	.	-	.	ID=LotjaGi1re1v7195800
LjG1.1_chr1	RepeatMasker	Simple_repeat	83475566	83475600	.	+	.	ID=LotjaGi1re1v7195900
LjG1.1_chr1	RepeatMasker	LTR/Copia	83475601	83475735	.	-	.	ID=LotjaGi1re1v7196000
LjG1.1_chr1	RepeatMasker	LTR	83475608	83475757	.	-	.	ID=LotjaGi1re1v7196100
LjG1.1_chr1	RepeatMasker	LTR/Gypsy	83475904	83476134	.	-	.	ID=LotjaGi1re1v7196200
LjG1.1_chr1	RepeatMasker	Low_complexity	83476607	83476666	.	+	.	ID=LotjaGi1re1v7196300
LjG1.1_chr1	RepeatMasker	Low_complexity	83477861	83477937	.	+	.	ID=LotjaGi1re1v7196400
LjG1.1_chr1	RepeatMasker	LTR	83478547	83479132	.	-	.	ID=LotjaGi1re1v7196500
LjG1.1_chr1	RepeatMasker	LTR	83479191	83479984	.	-	.	ID=LotjaGi1re1v7196600
LjG1.1_chr1	RepeatMasker	LTR	83480175	83480239	.	+	.	ID=LotjaGi1re1v7196700
LjG1.1_chr1	RepeatMasker	LTR/Gypsy	83480189	83480530	.	+	.	ID=LotjaGi1re1v7196800
LjG1.1_chr1	RepeatMasker	LTR	83480858	83481134	.	-	.	ID=LotjaGi1re1v7196900
LjG1.1_chr1	RepeatMasker	LTR	83481326	83481556	.	-	.	ID=LotjaGi1re1v7197000
LjG1.1_chr1	RepeatMasker	LTR/Gypsy	83481639	83481731	.	+	.	ID=LotjaGi1re1v7197100
LjG1.1_chr1	RepeatMasker	Simple_repeat	83482198	83482222	.	+	.	ID=LotjaGi1re1v7197200
LjG1.1_chr1	RepeatMasker	Low_complexity	83482377	83482397	.	+	.	ID=LotjaGi1re1v7197300
LjG1.1_chr1	RepeatMasker	Low_complexity	83482661	83482688	.	+	.	ID=LotjaGi1re1v7197400
LjG1.1_chr1	RepeatMasker	Low_complexity	83482969	83483004	.	+	.	ID=LotjaGi1re1v7197500
LjG1.1_chr1	RepeatMasker	Simple_repeat	83483290	83483347	.	+	.	ID=LotjaGi1re1v7197600
LjG1.1_chr1	RepeatMasker	LTR/Copia	83484501	83484550	.	+	.	ID=LotjaGi1re1v7197700
LjG1.1_chr1	RepeatMasker	Low_complexity	83484570	83484658	.	+	.	ID=LotjaGi1re1v7197800
LjG1.1_chr1	RepeatMasker	Low_complexity	83485123	83485149	.	+	.	ID=LotjaGi1re1v7197900
LjG1.1_chr1	RepeatMasker	LTR/Gypsy	83486016	83486169	.	-	.	ID=LotjaGi1re1v7198000
LjG1.1_chr1	RepeatMasker	Low_complexity	83489928	83489968	.	+	.	ID=LotjaGi1re1v7198100
LjG1.1_chr1	RepeatMasker	LTR/Copia	83491810	83491862	.	-	.	ID=LotjaGi1re1v7198200
LjG1.1_chr1	RepeatMasker	Low_complexity	83495638	83495753	.	+	.	ID=LotjaGi1re1v7198300
LjG1.1_chr1	RepeatMasker	LTR	83496962	83498681	.	-	.	ID=LotjaGi1re1v7198400
LjG1.1_chr1	RepeatMasker	Low_complexity	83498707	83498753	.	+	.	ID=LotjaGi1re1v7198500
LjG1.1_chr1	RepeatMasker	LTR/Copia	83498806	83498988	.	-	.	ID=LotjaGi1re1v7198600
LjG1.1_chr1	RepeatMasker	LTR/Gypsy	83498991	83499392	.	-	.	ID=LotjaGi1re1v7198700
LjG1.1_chr1	RepeatMasker	LTR	83499291	83499604	.	-	.	ID=LotjaGi1re1v7198800
LjG1.1_chr1	RepeatMasker	LTR/Gypsy	83499448	83499637	.	-	.	ID=LotjaGi1re1v7198900
LjG1.1_chr1	RepeatMasker	LTR/Gypsy	83499620	83499813	.	+	.	ID=LotjaGi1re1v7199000
LjG1.1_chr1	RepeatMasker	LTR/Copia	83499938	83500068	.	-	.	ID=LotjaGi1re1v7199100
LjG1.1_chr1	RepeatMasker	Simple_repeat	83500412	83500480	.	+	.	ID=LotjaGi1re1v7199200
LjG1.1_chr1	RepeatMasker	Low_complexity	83500494	83500572	.	+	.	ID=LotjaGi1re1v7199300
LjG1.1_chr1	RepeatMasker	LTR	83500587	83500796	.	+	.	ID=LotjaGi1re1v7199400
LjG1.1_chr1	RepeatMasker	Low_complexity	83500924	83500951	.	+	.	ID=LotjaGi1re1v7199500
LjG1.1_chr1	RepeatMasker	LTR	83501805	83501860	.	+	.	ID=LotjaGi1re1v7199600
LjG1.1_chr1	RepeatMasker	Low_complexity	83502969	83503031	.	+	.	ID=LotjaGi1re1v7199700
LjG1.1_chr1	RepeatMasker	Low_complexity	83502976	83503038	.	+	.	ID=LotjaGi1re1v7199800
LjG1.1_chr1	RepeatMasker	DNA/Mite	83504794	83505016	.	-	.	ID=LotjaGi1re1v7199900
LjG1.1_chr1	RepeatMasker	Simple_repeat	83505297	83505320	.	+	.	ID=LotjaGi1re1v7200000
LjG1.1_chr1	RepeatMasker	LTR	83505323	83505515	.	+	.	ID=LotjaGi1re1v7200100
LjG1.1_chr1	RepeatMasker	Low_complexity	83505730	83505779	.	+	.	ID=LotjaGi1re1v7200200
LjG1.1_chr1	RepeatMasker	DNA/Mite	83505784	83506201	.	+	.	ID=LotjaGi1re1v7200300
LjG1.1_chr1	RepeatMasker	LTR/Gypsy	83506441	83506551	.	+	.	ID=LotjaGi1re1v7200400
LjG1.1_chr1	RepeatMasker	LTR	83506458	83506562	.	+	.	ID=LotjaGi1re1v7200500
LjG1.1_chr1	RepeatMasker	LTR	83506877	83507208	.	+	.	ID=LotjaGi1re1v7200600
LjG1.1_chr1	RepeatMasker	LTR/Gypsy	83506935	83507221	.	+	.	ID=LotjaGi1re1v7200700
LjG1.1_chr1	RepeatMasker	LTR/Gypsy	83507207	83507223	.	+	.	ID=LotjaGi1re1v7200800
LjG1.1_chr1	RepeatMasker	LTR	83507224	83507292	.	+	.	ID=LotjaGi1re1v7200900
LjG1.1_chr1	RepeatMasker	DNA/Mite	83507564	83507718	.	-	.	ID=LotjaGi1re1v7201000
LjG1.1_chr1	RepeatMasker	DNA/Mite	83507944	83508121	.	-	.	ID=LotjaGi1re1v7201100
LjG1.1_chr1	RepeatMasker	DNA/Mite	83508210	83508852	.	+	.	ID=LotjaGi1re1v7201200
LjG1.1_chr1	RepeatMasker	LTR/Copia	83510577	83510663	.	+	.	ID=LotjaGi1re1v7201300
LjG1.1_chr1	RepeatMasker	LTR	83510618	83510852	.	-	.	ID=LotjaGi1re1v7201400
LjG1.1_chr1	RepeatMasker	LTR	83510909	83510983	.	-	.	ID=LotjaGi1re1v7201500
LjG1.1_chr1	RepeatMasker	Low_complexity	83512567	83512601	.	+	.	ID=LotjaGi1re1v7201600
LjG1.1_chr1	RepeatMasker	Low_complexity	83512873	83512917	.	+	.	ID=LotjaGi1re1v7201700
LjG1.1_chr1	RepeatMasker	DNA/Mite	83513192	83513364	.	-	.	ID=LotjaGi1re1v7201800
LjG1.1_chr1	RepeatMasker	LTR	83513558	83513650	.	+	.	ID=LotjaGi1re1v7201900
LjG1.1_chr1	RepeatMasker	Low_complexity	83513706	83513765	.	+	.	ID=LotjaGi1re1v7202000
LjG1.1_chr1	RepeatMasker	Simple_repeat	83513889	83513964	.	+	.	ID=LotjaGi1re1v7202100
LjG1.1_chr1	RepeatMasker	DNA/Mite	83515708	83515841	.	-	.	ID=LotjaGi1re1v7202200
LjG1.1_chr1	RepeatMasker	LTR	83516003	83516208	.	-	.	ID=LotjaGi1re1v7202300
LjG1.1_chr1	RepeatMasker	LTR	83516409	83516531	.	+	.	ID=LotjaGi1re1v7202400
LjG1.1_chr1	RepeatMasker	Low_complexity	83516570	83516635	.	+	.	ID=LotjaGi1re1v7202500
LjG1.1_chr1	RepeatMasker	DNA/Mite	83517307	83517428	.	+	.	ID=LotjaGi1re1v7202600
LjG1.1_chr1	RepeatMasker	Low_complexity	83518044	83518088	.	+	.	ID=LotjaGi1re1v7202700
LjG1.1_chr1	RepeatMasker	LTR	83519085	83519274	.	-	.	ID=LotjaGi1re1v7202800
LjG1.1_chr1	RepeatMasker	Simple_repeat	83519275	83519301	.	+	.	ID=LotjaGi1re1v7202900
LjG1.1_chr1	RepeatMasker	DNA/Mite	83521080	83521121	.	+	.	ID=LotjaGi1re1v7203000
LjG1.1_chr1	RepeatMasker	DNA/Mite	83522057	83522188	.	-	.	ID=LotjaGi1re1v7203100
LjG1.1_chr1	RepeatMasker	DNA/Mite	83522083	83522349	.	+	.	ID=LotjaGi1re1v7203200
LjG1.1_chr1	RepeatMasker	Simple_repeat	83522608	83522639	.	+	.	ID=LotjaGi1re1v7203300
LjG1.1_chr1	RepeatMasker	LTR	83524145	83524264	.	-	.	ID=LotjaGi1re1v7203400
LjG1.1_chr1	RepeatMasker	Simple_repeat	83524265	83524285	.	+	.	ID=LotjaGi1re1v7203500
LjG1.1_chr1	RepeatMasker	LTR	83524286	83524336	.	-	.	ID=LotjaGi1re1v7203600
LjG1.1_chr1	RepeatMasker	LTR	83524706	83524828	.	+	.	ID=LotjaGi1re1v7203700
LjG1.1_chr1	RepeatMasker	LTR	83526406	83526553	.	-	.	ID=LotjaGi1re1v7203800
LjG1.1_chr1	RepeatMasker	LTR	83526711	83526859	.	+	.	ID=LotjaGi1re1v7203900
LjG1.1_chr1	RepeatMasker	LTR	83527143	83528083	.	-	.	ID=LotjaGi1re1v7204000
LjG1.1_chr1	RepeatMasker	LTR	83529874	83531081	.	+	.	ID=LotjaGi1re1v7204100
LjG1.1_chr1	RepeatMasker	LTR	83531632	83531768	.	-	.	ID=LotjaGi1re1v7204200
LjG1.1_chr1	RepeatMasker	Low_complexity	83531896	83531925	.	+	.	ID=LotjaGi1re1v7204300
LjG1.1_chr1	RepeatMasker	Low_complexity	83531995	83532070	.	+	.	ID=LotjaGi1re1v7204400
LjG1.1_chr1	RepeatMasker	Low_complexity	83532225	83532281	.	+	.	ID=LotjaGi1re1v7204500
LjG1.1_chr1	RepeatMasker	Low_complexity	83532373	83532404	.	+	.	ID=LotjaGi1re1v7204600
LjG1.1_chr1	RepeatMasker	LTR	83532597	83532758	.	+	.	ID=LotjaGi1re1v7204700
LjG1.1_chr1	RepeatMasker	LTR	83532598	83532909	.	-	.	ID=LotjaGi1re1v7204800
LjG1.1_chr1	RepeatMasker	LTR	83532909	83533034	.	-	.	ID=LotjaGi1re1v7204900
LjG1.1_chr1	RepeatMasker	Low_complexity	83533090	83533122	.	+	.	ID=LotjaGi1re1v7205000
LjG1.1_chr1	RepeatMasker	Low_complexity	83533194	83533229	.	+	.	ID=LotjaGi1re1v7205100
LjG1.1_chr1	RepeatMasker	LTR	83533384	83533585	.	+	.	ID=LotjaGi1re1v7205200
LjG1.1_chr1	RepeatMasker	LTR	83533573	83534005	.	+	.	ID=LotjaGi1re1v7205300
LjG1.1_chr1	RepeatMasker	LTR	83534189	83534368	.	-	.	ID=LotjaGi1re1v7205400
LjG1.1_chr1	RepeatMasker	LTR	83534247	83534593	.	+	.	ID=LotjaGi1re1v7205500
LjG1.1_chr1	RepeatMasker	LTR	83535152	83535223	.	-	.	ID=LotjaGi1re1v7205600
LjG1.1_chr1	RepeatMasker	DNA/Mite	83536494	83536555	.	-	.	ID=LotjaGi1re1v7205700
LjG1.1_chr1	RepeatMasker	Simple_repeat	83538600	83538625	.	+	.	ID=LotjaGi1re1v7205800
LjG1.1_chr1	RepeatMasker	Simple_repeat	83539070	83539101	.	+	.	ID=LotjaGi1re1v7205900
LjG1.1_chr1	RepeatMasker	Simple_repeat	83539507	83539806	.	+	.	ID=LotjaGi1re1v7206000
LjG1.1_chr1	RepeatMasker	Low_complexity	83540803	83540847	.	+	.	ID=LotjaGi1re1v7206100
LjG1.1_chr1	RepeatMasker	LTR/Copia	83542208	83542393	.	-	.	ID=LotjaGi1re1v7206200
LjG1.1_chr1	RepeatMasker	LTR/Copia	83542505	83543003	.	-	.	ID=LotjaGi1re1v7206300
LjG1.1_chr1	RepeatMasker	Simple_repeat	83543328	83543401	.	+	.	ID=LotjaGi1re1v7206400
LjG1.1_chr1	RepeatMasker	Simple_repeat	83543628	83543661	.	+	.	ID=LotjaGi1re1v7206500
LjG1.1_chr1	RepeatMasker	DNA/Mite	83543688	83543808	.	+	.	ID=LotjaGi1re1v7206600
LjG1.1_chr1	RepeatMasker	Low_complexity	83544456	83544484	.	+	.	ID=LotjaGi1re1v7206700
LjG1.1_chr1	RepeatMasker	LTR	83546510	83546689	.	+	.	ID=LotjaGi1re1v7206800
LjG1.1_chr1	RepeatMasker	LTR	83546698	83546710	.	+	.	ID=LotjaGi1re1v7206900
LjG1.1_chr1	RepeatMasker	DNA/Mite	83546711	83546886	.	+	.	ID=LotjaGi1re1v7207000
LjG1.1_chr1	RepeatMasker	LTR	83548272	83548389	.	-	.	ID=LotjaGi1re1v7207100
LjG1.1_chr1	RepeatMasker	LTR/Copia	83548285	83548551	.	+	.	ID=LotjaGi1re1v7207200
LjG1.1_chr1	RepeatMasker	LTR	83549801	83549897	.	-	.	ID=LotjaGi1re1v7207300
LjG1.1_chr1	RepeatMasker	LTR	83549818	83549908	.	+	.	ID=LotjaGi1re1v7207400
LjG1.1_chr1	RepeatMasker	Low_complexity	83549967	83550001	.	+	.	ID=LotjaGi1re1v7207500
LjG1.1_chr1	RepeatMasker	LTR	83550224	83550339	.	-	.	ID=LotjaGi1re1v7207600
LjG1.1_chr1	RepeatMasker	LTR	83554222	83554305	.	-	.	ID=LotjaGi1re1v7207700
LjG1.1_chr1	RepeatMasker	Simple_repeat	83554489	83554508	.	+	.	ID=LotjaGi1re1v7207800
LjG1.1_chr1	RepeatMasker	Simple_repeat	83557705	83557738	.	+	.	ID=LotjaGi1re1v7207900
LjG1.1_chr1	RepeatMasker	Simple_repeat	83557739	83557763	.	+	.	ID=LotjaGi1re1v7208000
LjG1.1_chr1	RepeatMasker	LTR	83558830	83559110	.	-	.	ID=LotjaGi1re1v7208100
LjG1.1_chr1	RepeatMasker	Low_complexity	83559153	83559175	.	+	.	ID=LotjaGi1re1v7208200
LjG1.1_chr1	RepeatMasker	DNA/Mite	83559176	83559358	.	+	.	ID=LotjaGi1re1v7208300
LjG1.1_chr1	RepeatMasker	LTR	83560130	83560216	.	+	.	ID=LotjaGi1re1v7208400
LjG1.1_chr1	RepeatMasker	LTR	83561855	83561989	.	-	.	ID=LotjaGi1re1v7208500
LjG1.1_chr1	RepeatMasker	LTR/Gypsy	83566232	83566308	.	+	.	ID=LotjaGi1re1v7208600
LjG1.1_chr1	RepeatMasker	Simple_repeat	83571730	83572116	.	+	.	ID=LotjaGi1re1v7208700
LjG1.1_chr1	RepeatMasker	Simple_repeat	83572049	83572135	.	+	.	ID=LotjaGi1re1v7208800
LjG1.1_chr1	RepeatMasker	Simple_repeat	83572141	83572300	.	+	.	ID=LotjaGi1re1v7208900
LjG1.1_chr1	RepeatMasker	LTR/Gypsy	83572672	83572976	.	-	.	ID=LotjaGi1re1v7209000
LjG1.1_chr1	RepeatMasker	LTR/Gypsy	83572971	83573019	.	-	.	ID=LotjaGi1re1v7209100
LjG1.1_chr1	RepeatMasker	DNA/Mite	83574008	83574094	.	-	.	ID=LotjaGi1re1v7209200
LjG1.1_chr1	RepeatMasker	DNA/Mite	83574651	83574975	.	-	.	ID=LotjaGi1re1v7209300
LjG1.1_chr1	RepeatMasker	DNA/Mite	83574976	83575154	.	-	.	ID=LotjaGi1re1v7209400
LjG1.1_chr1	RepeatMasker	DNA/Mite	83575155	83575212	.	-	.	ID=LotjaGi1re1v7209500
LjG1.1_chr1	RepeatMasker	Low_complexity	83577555	83577591	.	+	.	ID=LotjaGi1re1v7209600
LjG1.1_chr1	RepeatMasker	DNA/Mite	83577682	83577828	.	-	.	ID=LotjaGi1re1v7209700
LjG1.1_chr1	RepeatMasker	DNA/Mite	83578931	83579173	.	+	.	ID=LotjaGi1re1v7209800
LjG1.1_chr1	RepeatMasker	Low_complexity	83580597	83580634	.	+	.	ID=LotjaGi1re1v7209900
LjG1.1_chr1	RepeatMasker	LTR	83581567	83581666	.	+	.	ID=LotjaGi1re1v7210000
LjG1.1_chr1	RepeatMasker	DNA/Mite	83581578	83581717	.	-	.	ID=LotjaGi1re1v7210100
LjG1.1_chr1	RepeatMasker	LTR	83581593	83581739	.	-	.	ID=LotjaGi1re1v7210200
LjG1.1_chr1	RepeatMasker	LTR	83584893	83585068	.	-	.	ID=LotjaGi1re1v7210300
LjG1.1_chr1	RepeatMasker	LINE	83585109	83585553	.	-	.	ID=LotjaGi1re1v7210400
LjG1.1_chr1	RepeatMasker	DNA/Mite	83585895	83586103	.	-	.	ID=LotjaGi1re1v7210500
LjG1.1_chr1	RepeatMasker	LTR	83586104	83586140	.	+	.	ID=LotjaGi1re1v7210600
LjG1.1_chr1	RepeatMasker	Low_complexity	83586263	83586309	.	+	.	ID=LotjaGi1re1v7210700
LjG1.1_chr1	RepeatMasker	DNA/Mite	83587710	83587853	.	-	.	ID=LotjaGi1re1v7210800
LjG1.1_chr1	RepeatMasker	Low_complexity	83588008	83588030	.	+	.	ID=LotjaGi1re1v7210900
LjG1.1_chr1	RepeatMasker	Low_complexity	83589379	83589401	.	+	.	ID=LotjaGi1re1v7211000
LjG1.1_chr1	RepeatMasker	Low_complexity	83589570	83589604	.	+	.	ID=LotjaGi1re1v7211100
LjG1.1_chr1	RepeatMasker	Low_complexity	83592626	83592666	.	+	.	ID=LotjaGi1re1v7211200
LjG1.1_chr1	RepeatMasker	DNA/Mite	83593755	83594061	.	-	.	ID=LotjaGi1re1v7211300
LjG1.1_chr1	RepeatMasker	Low_complexity	83594202	83594242	.	+	.	ID=LotjaGi1re1v7211400
LjG1.1_chr1	RepeatMasker	Simple_repeat	83594552	83594574	.	+	.	ID=LotjaGi1re1v7211500
LjG1.1_chr1	RepeatMasker	LTR	83594575	83594780	.	+	.	ID=LotjaGi1re1v7211600
LjG1.1_chr1	RepeatMasker	LTR	83594916	83595068	.	+	.	ID=LotjaGi1re1v7211700
LjG1.1_chr1	RepeatMasker	LTR	83595410	83595539	.	+	.	ID=LotjaGi1re1v7211800
LjG1.1_chr1	RepeatMasker	LTR	83596618	83598116	.	+	.	ID=LotjaGi1re1v7211900
LjG1.1_chr1	RepeatMasker	LTR	83598194	83598435	.	+	.	ID=LotjaGi1re1v7212000
LjG1.1_chr1	RepeatMasker	LTR	83599415	83602513	.	-	.	ID=LotjaGi1re1v7212100
LjG1.1_chr1	RepeatMasker	LTR	83604422	83604532	.	+	.	ID=LotjaGi1re1v7212200
LjG1.1_chr1	RepeatMasker	LTR	83604668	83604893	.	+	.	ID=LotjaGi1re1v7212300
LjG1.1_chr1	RepeatMasker	DNA/Mite	83604734	83604992	.	-	.	ID=LotjaGi1re1v7212400
LjG1.1_chr1	RepeatMasker	DNA/Mite	83605862	83605998	.	+	.	ID=LotjaGi1re1v7212500
LjG1.1_chr1	RepeatMasker	DNA/Mite	83607505	83607592	.	-	.	ID=LotjaGi1re1v7212600
LjG1.1_chr1	RepeatMasker	Low_complexity	83608539	83608570	.	+	.	ID=LotjaGi1re1v7212700
LjG1.1_chr1	RepeatMasker	Simple_repeat	83608825	83608844	.	+	.	ID=LotjaGi1re1v7212800
LjG1.1_chr1	RepeatMasker	DNA/Mite	83609400	83609578	.	+	.	ID=LotjaGi1re1v7212900
LjG1.1_chr1	RepeatMasker	LTR/Copia	83609967	83611228	.	+	.	ID=LotjaGi1re1v7213000
LjG1.1_chr1	RepeatMasker	LTR	83611453	83611525	.	-	.	ID=LotjaGi1re1v7213100
LjG1.1_chr1	RepeatMasker	Simple_repeat	83614069	83614090	.	+	.	ID=LotjaGi1re1v7213200
LjG1.1_chr1	RepeatMasker	LTR	83614176	83614322	.	+	.	ID=LotjaGi1re1v7213300
LjG1.1_chr1	RepeatMasker	LTR	83614918	83615118	.	-	.	ID=LotjaGi1re1v7213400
LjG1.1_chr1	RepeatMasker	LTR/Copia	83615309	83615486	.	-	.	ID=LotjaGi1re1v7213500
LjG1.1_chr1	RepeatMasker	LTR	83615335	83615523	.	+	.	ID=LotjaGi1re1v7213600
LjG1.1_chr1	RepeatMasker	DNA/Mite	83615585	83615986	.	-	.	ID=LotjaGi1re1v7213700
LjG1.1_chr1	RepeatMasker	Low_complexity	83616018	83616106	.	+	.	ID=LotjaGi1re1v7213800
LjG1.1_chr1	RepeatMasker	DNA/Mite	83617553	83618162	.	-	.	ID=LotjaGi1re1v7213900
LjG1.1_chr1	RepeatMasker	DNA/Mite	83618696	83618976	.	-	.	ID=LotjaGi1re1v7214000
LjG1.1_chr1	RepeatMasker	Low_complexity	83619349	83619390	.	+	.	ID=LotjaGi1re1v7214100
LjG1.1_chr1	RepeatMasker	Low_complexity	83619419	83619468	.	+	.	ID=LotjaGi1re1v7214200
LjG1.1_chr1	RepeatMasker	Low_complexity	83619923	83619978	.	+	.	ID=LotjaGi1re1v7214300
LjG1.1_chr1	RepeatMasker	LTR	83625180	83625522	.	+	.	ID=LotjaGi1re1v7214400
LjG1.1_chr1	RepeatMasker	DNA/Mite	83625967	83626012	.	+	.	ID=LotjaGi1re1v7214500
LjG1.1_chr1	RepeatMasker	LTR	83628817	83628982	.	-	.	ID=LotjaGi1re1v7214600
LjG1.1_chr1	RepeatMasker	LTR	83630860	83630980	.	+	.	ID=LotjaGi1re1v7214700
LjG1.1_chr1	RepeatMasker	DNA/Mite	83631199	83631311	.	+	.	ID=LotjaGi1re1v7214800
LjG1.1_chr1	RepeatMasker	Low_complexity	83632293	83632359	.	+	.	ID=LotjaGi1re1v7214900
LjG1.1_chr1	RepeatMasker	DNA/Mite	83633087	83633793	.	-	.	ID=LotjaGi1re1v7215000
LjG1.1_chr1	RepeatMasker	LTR	83634636	83634718	.	+	.	ID=LotjaGi1re1v7215100
LjG1.1_chr1	RepeatMasker	DNA/Mite	83634689	83634791	.	-	.	ID=LotjaGi1re1v7215200
LjG1.1_chr1	RepeatMasker	DNA/Mite	83634703	83634853	.	+	.	ID=LotjaGi1re1v7215300
LjG1.1_chr1	RepeatMasker	LTR	83634864	83634959	.	+	.	ID=LotjaGi1re1v7215400
LjG1.1_chr1	RepeatMasker	LTR/Copia	83634864	83634933	.	-	.	ID=LotjaGi1re1v7215500
LjG1.1_chr1	RepeatMasker	DNA/Mite	83634972	83635276	.	+	.	ID=LotjaGi1re1v7215600
LjG1.1_chr1	RepeatMasker	LTR	83636576	83636770	.	-	.	ID=LotjaGi1re1v7215700
LjG1.1_chr1	RepeatMasker	Low_complexity	83637193	83637239	.	+	.	ID=LotjaGi1re1v7215800
LjG1.1_chr1	RepeatMasker	LTR	83637509	83637651	.	-	.	ID=LotjaGi1re1v7215900
LjG1.1_chr1	RepeatMasker	DNA/Mite	83642736	83642779	.	-	.	ID=LotjaGi1re1v7216000
LjG1.1_chr1	RepeatMasker	Simple_repeat	83643372	83643514	.	+	.	ID=LotjaGi1re1v7216100
LjG1.1_chr1	RepeatMasker	DNA/Mite	83643697	83643851	.	-	.	ID=LotjaGi1re1v7216200
LjG1.1_chr1	RepeatMasker	LTR/Gypsy	83644076	83644201	.	+	.	ID=LotjaGi1re1v7216300
LjG1.1_chr1	RepeatMasker	LTR/Copia	83645452	83645813	.	+	.	ID=LotjaGi1re1v7216400
LjG1.1_chr1	RepeatMasker	LTR	83646249	83646263	.	-	.	ID=LotjaGi1re1v7216500
LjG1.1_chr1	RepeatMasker	DNA/Mite	83646264	83646340	.	+	.	ID=LotjaGi1re1v7216600
LjG1.1_chr1	RepeatMasker	Simple_repeat	83647697	83647719	.	+	.	ID=LotjaGi1re1v7216700
LjG1.1_chr1	RepeatMasker	DNA/Mite	83649100	83649205	.	-	.	ID=LotjaGi1re1v7216800
LjG1.1_chr1	RepeatMasker	Low_complexity	83650364	83650415	.	+	.	ID=LotjaGi1re1v7216900
LjG1.1_chr1	RepeatMasker	Low_complexity	83650510	83650560	.	+	.	ID=LotjaGi1re1v7217000
LjG1.1_chr1	RepeatMasker	Low_complexity	83650714	83650762	.	+	.	ID=LotjaGi1re1v7217100
LjG1.1_chr1	RepeatMasker	LTR	83650974	83651070	.	-	.	ID=LotjaGi1re1v7217200
LjG1.1_chr1	RepeatMasker	LTR	83653644	83654118	.	-	.	ID=LotjaGi1re1v7217300
LjG1.1_chr1	RepeatMasker	LTR/Gypsy	83653645	83653850	.	-	.	ID=LotjaGi1re1v7217400
LjG1.1_chr1	RepeatMasker	LTR/Gypsy	83654060	83654146	.	+	.	ID=LotjaGi1re1v7217500
LjG1.1_chr1	RepeatMasker	LTR	83654147	83654508	.	+	.	ID=LotjaGi1re1v7217600
LjG1.1_chr1	RepeatMasker	LTR/Copia	83654270	83654512	.	+	.	ID=LotjaGi1re1v7217700
LjG1.1_chr1	RepeatMasker	Low_complexity	83655456	83655476	.	+	.	ID=LotjaGi1re1v7217800
LjG1.1_chr1	RepeatMasker	Low_complexity	83658309	83658330	.	+	.	ID=LotjaGi1re1v7217900
LjG1.1_chr1	RepeatMasker	LTR	83659462	83659760	.	+	.	ID=LotjaGi1re1v7218000
LjG1.1_chr1	RepeatMasker	LTR	83659770	83660642	.	+	.	ID=LotjaGi1re1v7218100
LjG1.1_chr1	RepeatMasker	DNA/Mite	83662016	83662144	.	-	.	ID=LotjaGi1re1v7218200
LjG1.1_chr1	RepeatMasker	DNA/Mite	83663025	83663155	.	+	.	ID=LotjaGi1re1v7218300
LjG1.1_chr1	RepeatMasker	Low_complexity	83664318	83664475	.	+	.	ID=LotjaGi1re1v7218400
LjG1.1_chr1	RepeatMasker	LTR	83664578	83664719	.	+	.	ID=LotjaGi1re1v7218500
LjG1.1_chr1	RepeatMasker	LTR	83665840	83666084	.	+	.	ID=LotjaGi1re1v7218600
LjG1.1_chr1	RepeatMasker	DNA/Mite	83666988	83667106	.	-	.	ID=LotjaGi1re1v7218700
LjG1.1_chr1	RepeatMasker	DNA/Mite	83667953	83668087	.	-	.	ID=LotjaGi1re1v7218800
LjG1.1_chr1	RepeatMasker	LTR	83669523	83669665	.	+	.	ID=LotjaGi1re1v7218900
LjG1.1_chr1	RepeatMasker	Low_complexity	83670618	83670659	.	+	.	ID=LotjaGi1re1v7219000
LjG1.1_chr1	RepeatMasker	Low_complexity	83670764	83670855	.	+	.	ID=LotjaGi1re1v7219100
LjG1.1_chr1	RepeatMasker	Low_complexity	83670943	83671002	.	+	.	ID=LotjaGi1re1v7219200
LjG1.1_chr1	RepeatMasker	LTR	83671112	83671432	.	+	.	ID=LotjaGi1re1v7219300
LjG1.1_chr1	RepeatMasker	LTR	83671130	83671410	.	-	.	ID=LotjaGi1re1v7219400
LjG1.1_chr1	RepeatMasker	DNA/Mite	83672789	83672882	.	+	.	ID=LotjaGi1re1v7219500
LjG1.1_chr1	RepeatMasker	DNA/Mite	83672833	83673030	.	-	.	ID=LotjaGi1re1v7219600
LjG1.1_chr1	RepeatMasker	LTR/Gypsy	83673012	83673154	.	-	.	ID=LotjaGi1re1v7219700
LjG1.1_chr1	RepeatMasker	Low_complexity	83674772	83674817	.	+	.	ID=LotjaGi1re1v7219800
LjG1.1_chr1	RepeatMasker	LTR	83674982	83675056	.	-	.	ID=LotjaGi1re1v7219900
LjG1.1_chr1	RepeatMasker	LTR	83676777	83677056	.	+	.	ID=LotjaGi1re1v7220000
LjG1.1_chr1	RepeatMasker	DNA/Mite	83677269	83677452	.	+	.	ID=LotjaGi1re1v7220100
LjG1.1_chr1	RepeatMasker	LTR	83677453	83677666	.	+	.	ID=LotjaGi1re1v7220200
LjG1.1_chr1	RepeatMasker	LTR/Gypsy	83678126	83678679	.	-	.	ID=LotjaGi1re1v7220300
LjG1.1_chr1	RepeatMasker	LTR	83678450	83679037	.	-	.	ID=LotjaGi1re1v7220400
LjG1.1_chr1	RepeatMasker	LTR/Gypsy	83678858	83679070	.	-	.	ID=LotjaGi1re1v7220500
LjG1.1_chr1	RepeatMasker	DNA/Mite	83679112	83679165	.	+	.	ID=LotjaGi1re1v7220600
LjG1.1_chr1	RepeatMasker	LTR	83679181	83679283	.	+	.	ID=LotjaGi1re1v7220700
LjG1.1_chr1	RepeatMasker	LTR	83679543	83679645	.	+	.	ID=LotjaGi1re1v7220800
LjG1.1_chr1	RepeatMasker	LTR	83686728	83686938	.	+	.	ID=LotjaGi1re1v7220900
LjG1.1_chr1	RepeatMasker	LTR	83687326	83687505	.	+	.	ID=LotjaGi1re1v7221000
LjG1.1_chr1	RepeatMasker	LTR/Gypsy	83687970	83688151	.	+	.	ID=LotjaGi1re1v7221100
LjG1.1_chr1	RepeatMasker	DNA/hAT	83689768	83689993	.	+	.	ID=LotjaGi1re1v7221200
LjG1.1_chr1	RepeatMasker	Low_complexity	83691083	83691103	.	+	.	ID=LotjaGi1re1v7221300
LjG1.1_chr1	RepeatMasker	LTR	83691909	83692131	.	+	.	ID=LotjaGi1re1v7221400
LjG1.1_chr1	RepeatMasker	LTR	83692120	83692235	.	-	.	ID=LotjaGi1re1v7221500
LjG1.1_chr1	RepeatMasker	Low_complexity	83694610	83694645	.	+	.	ID=LotjaGi1re1v7221600
LjG1.1_chr1	RepeatMasker	Low_complexity	83694827	83694911	.	+	.	ID=LotjaGi1re1v7221700
LjG1.1_chr1	RepeatMasker	Low_complexity	83695241	83695268	.	+	.	ID=LotjaGi1re1v7221800
LjG1.1_chr1	RepeatMasker	LTR	83695361	83695487	.	+	.	ID=LotjaGi1re1v7221900
LjG1.1_chr1	RepeatMasker	LTR	83695498	83696357	.	+	.	ID=LotjaGi1re1v7222000
LjG1.1_chr1	RepeatMasker	LTR	83697552	83697649	.	-	.	ID=LotjaGi1re1v7222100
LjG1.1_chr1	RepeatMasker	Low_complexity	83697982	83698003	.	+	.	ID=LotjaGi1re1v7222200
LjG1.1_chr1	RepeatMasker	Low_complexity	83698734	83698777	.	+	.	ID=LotjaGi1re1v7222300
LjG1.1_chr1	RepeatMasker	Low_complexity	83698964	83699035	.	+	.	ID=LotjaGi1re1v7222400
LjG1.1_chr1	RepeatMasker	LTR/Copia	83699082	83704127	.	-	.	ID=LotjaGi1re1v7222500
LjG1.1_chr1	RepeatMasker	LTR	83704269	83704318	.	+	.	ID=LotjaGi1re1v7222600
LjG1.1_chr1	RepeatMasker	Simple_repeat	83704517	83704542	.	+	.	ID=LotjaGi1re1v7222700
LjG1.1_chr1	RepeatMasker	Low_complexity	83704676	83704716	.	+	.	ID=LotjaGi1re1v7222800
LjG1.1_chr1	RepeatMasker	Low_complexity	83705848	83705897	.	+	.	ID=LotjaGi1re1v7222900
LjG1.1_chr1	RepeatMasker	Low_complexity	83706080	83706109	.	+	.	ID=LotjaGi1re1v7223000
LjG1.1_chr1	RepeatMasker	Simple_repeat	83706353	83706429	.	+	.	ID=LotjaGi1re1v7223100
LjG1.1_chr1	RepeatMasker	Low_complexity	83706567	83706643	.	+	.	ID=LotjaGi1re1v7223200
LjG1.1_chr1	RepeatMasker	Low_complexity	83707755	83707803	.	+	.	ID=LotjaGi1re1v7223300
LjG1.1_chr1	RepeatMasker	Low_complexity	83707975	83708008	.	+	.	ID=LotjaGi1re1v7223400
LjG1.1_chr1	RepeatMasker	Low_complexity	83708645	83708665	.	+	.	ID=LotjaGi1re1v7223500
LjG1.1_chr1	RepeatMasker	LTR/Gypsy	83709233	83709406	.	+	.	ID=LotjaGi1re1v7223600
LjG1.1_chr1	RepeatMasker	LTR	83709606	83709669	.	-	.	ID=LotjaGi1re1v7223700
LjG1.1_chr1	RepeatMasker	LTR	83709930	83710717	.	-	.	ID=LotjaGi1re1v7223800
LjG1.1_chr1	RepeatMasker	LTR	83710726	83711755	.	+	.	ID=LotjaGi1re1v7223900
LjG1.1_chr1	RepeatMasker	LTR	83711829	83712616	.	-	.	ID=LotjaGi1re1v7224000
LjG1.1_chr1	RepeatMasker	Low_complexity	83714388	83714480	.	+	.	ID=LotjaGi1re1v7224100
LjG1.1_chr1	RepeatMasker	Low_complexity	83714500	83714540	.	+	.	ID=LotjaGi1re1v7224200
LjG1.1_chr1	RepeatMasker	Simple_repeat	83715466	83715565	.	+	.	ID=LotjaGi1re1v7224300
LjG1.1_chr1	RepeatMasker	DNA/Mite	83716006	83716174	.	+	.	ID=LotjaGi1re1v7224400
LjG1.1_chr1	RepeatMasker	Simple_repeat	83716799	83716818	.	+	.	ID=LotjaGi1re1v7224500
LjG1.1_chr1	RepeatMasker	DNA/Mite	83717117	83717285	.	-	.	ID=LotjaGi1re1v7224600
LjG1.1_chr1	RepeatMasker	DNA/Mite	83720733	83720847	.	-	.	ID=LotjaGi1re1v7224700
LjG1.1_chr1	RepeatMasker	LTR	83724852	83725145	.	+	.	ID=LotjaGi1re1v7224800
LjG1.1_chr1	RepeatMasker	LTR	83725086	83725162	.	-	.	ID=LotjaGi1re1v7224900
LjG1.1_chr1	RepeatMasker	DNA/Mite	83725250	83725452	.	+	.	ID=LotjaGi1re1v7225000
LjG1.1_chr1	RepeatMasker	Low_complexity	83725517	83725558	.	+	.	ID=LotjaGi1re1v7225100
LjG1.1_chr1	RepeatMasker	LINE	83727164	83727478	.	-	.	ID=LotjaGi1re1v7225200
LjG1.1_chr1	RepeatMasker	Low_complexity	83728188	83728272	.	+	.	ID=LotjaGi1re1v7225300
LjG1.1_chr1	RepeatMasker	LTR/Copia	83728961	83729050	.	+	.	ID=LotjaGi1re1v7225400
LjG1.1_chr1	RepeatMasker	LTR	83728964	83729060	.	-	.	ID=LotjaGi1re1v7225500
LjG1.1_chr1	RepeatMasker	LTR	83738418	83738675	.	+	.	ID=LotjaGi1re1v7225600
LjG1.1_chr1	RepeatMasker	LTR/Copia	83739033	83739353	.	-	.	ID=LotjaGi1re1v7225700
LjG1.1_chr1	RepeatMasker	Low_complexity	83740592	83740633	.	+	.	ID=LotjaGi1re1v7225800
LjG1.1_chr1	RepeatMasker	LTR/Gypsy	83741609	83741763	.	-	.	ID=LotjaGi1re1v7225900
LjG1.1_chr1	RepeatMasker	Simple_repeat	83741864	83741903	.	+	.	ID=LotjaGi1re1v7226000
LjG1.1_chr1	RepeatMasker	Low_complexity	83742909	83742973	.	+	.	ID=LotjaGi1re1v7226100
LjG1.1_chr1	RepeatMasker	LTR/Gypsy	83743006	83743150	.	+	.	ID=LotjaGi1re1v7226200
LjG1.1_chr1	RepeatMasker	Low_complexity	83743568	83743595	.	+	.	ID=LotjaGi1re1v7226300
LjG1.1_chr1	RepeatMasker	Low_complexity	83744278	83744308	.	+	.	ID=LotjaGi1re1v7226400
LjG1.1_chr1	RepeatMasker	DNA/Mite	83744431	83744551	.	+	.	ID=LotjaGi1re1v7226500
LjG1.1_chr1	RepeatMasker	LINE	83746178	83749072	.	+	.	ID=LotjaGi1re1v7226600
LjG1.1_chr1	RepeatMasker	Simple_repeat	83751968	83752012	.	+	.	ID=LotjaGi1re1v7226700
LjG1.1_chr1	RepeatMasker	LTR	83752601	83752623	.	-	.	ID=LotjaGi1re1v7226800
LjG1.1_chr1	RepeatMasker	DNA/Mite	83752624	83752904	.	+	.	ID=LotjaGi1re1v7226900
LjG1.1_chr1	RepeatMasker	Low_complexity	83753110	83753141	.	+	.	ID=LotjaGi1re1v7227000
LjG1.1_chr1	RepeatMasker	Low_complexity	83753239	83753311	.	+	.	ID=LotjaGi1re1v7227100
LjG1.1_chr1	RepeatMasker	Low_complexity	83753340	83753394	.	+	.	ID=LotjaGi1re1v7227200
LjG1.1_chr1	RepeatMasker	Low_complexity	83753467	83753505	.	+	.	ID=LotjaGi1re1v7227300
LjG1.1_chr1	RepeatMasker	Low_complexity	83753522	83753543	.	+	.	ID=LotjaGi1re1v7227400
LjG1.1_chr1	RepeatMasker	Low_complexity	83753687	83753730	.	+	.	ID=LotjaGi1re1v7227500
LjG1.1_chr1	RepeatMasker	DNA/Mite	83753788	83753948	.	+	.	ID=LotjaGi1re1v7227600
LjG1.1_chr1	RepeatMasker	DNA/Mite	83754228	83754310	.	+	.	ID=LotjaGi1re1v7227700
LjG1.1_chr1	RepeatMasker	LTR/Gypsy	83754292	83754311	.	+	.	ID=LotjaGi1re1v7227800
LjG1.1_chr1	RepeatMasker	DNA/Mite	83754312	83754852	.	+	.	ID=LotjaGi1re1v7227900
LjG1.1_chr1	RepeatMasker	LTR	83754853	83754888	.	-	.	ID=LotjaGi1re1v7228000
LjG1.1_chr1	RepeatMasker	DNA/Mite	83754854	83754982	.	+	.	ID=LotjaGi1re1v7228100
LjG1.1_chr1	RepeatMasker	LTR	83755403	83755522	.	-	.	ID=LotjaGi1re1v7228200
LjG1.1_chr1	RepeatMasker	LTR	83755437	83755519	.	+	.	ID=LotjaGi1re1v7228300
LjG1.1_chr1	RepeatMasker	LTR	83756774	83756874	.	-	.	ID=LotjaGi1re1v7228400
LjG1.1_chr1	RepeatMasker	LTR	83756939	83757015	.	+	.	ID=LotjaGi1re1v7228500
LjG1.1_chr1	RepeatMasker	LTR	83757720	83757920	.	-	.	ID=LotjaGi1re1v7228600
LjG1.1_chr1	RepeatMasker	DNA/Mite	83758816	83759000	.	+	.	ID=LotjaGi1re1v7228700
LjG1.1_chr1	RepeatMasker	LTR/Gypsy	83759479	83759549	.	-	.	ID=LotjaGi1re1v7228800
LjG1.1_chr1	RepeatMasker	Low_complexity	83759572	83759625	.	+	.	ID=LotjaGi1re1v7228900
LjG1.1_chr1	RepeatMasker	LTR/Gypsy	83759637	83759799	.	+	.	ID=LotjaGi1re1v7229000
LjG1.1_chr1	RepeatMasker	DNA/Mite	83762382	83762540	.	+	.	ID=LotjaGi1re1v7229100
LjG1.1_chr1	RepeatMasker	LTR	83762577	83762872	.	-	.	ID=LotjaGi1re1v7229200
LjG1.1_chr1	RepeatMasker	Low_complexity	83764549	83764633	.	+	.	ID=LotjaGi1re1v7229300
LjG1.1_chr1	RepeatMasker	Low_complexity	83764773	83764837	.	+	.	ID=LotjaGi1re1v7229400
LjG1.1_chr1	RepeatMasker	Low_complexity	83765084	83765140	.	+	.	ID=LotjaGi1re1v7229500
LjG1.1_chr1	RepeatMasker	Low_complexity	83765350	83765370	.	+	.	ID=LotjaGi1re1v7229600
LjG1.1_chr1	RepeatMasker	Low_complexity	83765458	83765494	.	+	.	ID=LotjaGi1re1v7229700
LjG1.1_chr1	RepeatMasker	LTR	83765697	83765781	.	+	.	ID=LotjaGi1re1v7229800
LjG1.1_chr1	RepeatMasker	LTR/Gypsy	83766470	83766532	.	+	.	ID=LotjaGi1re1v7229900
LjG1.1_chr1	RepeatMasker	LTR	83767776	83767868	.	-	.	ID=LotjaGi1re1v7230000
LjG1.1_chr1	RepeatMasker	LTR	83767922	83768015	.	+	.	ID=LotjaGi1re1v7230100
LjG1.1_chr1	RepeatMasker	Low_complexity	83768016	83768057	.	+	.	ID=LotjaGi1re1v7230200
LjG1.1_chr1	RepeatMasker	LTR	83768145	83768223	.	-	.	ID=LotjaGi1re1v7230300
LjG1.1_chr1	RepeatMasker	LTR	83768445	83768555	.	+	.	ID=LotjaGi1re1v7230400
LjG1.1_chr1	RepeatMasker	LTR/Copia	83768461	83768557	.	-	.	ID=LotjaGi1re1v7230500
LjG1.1_chr1	RepeatMasker	LTR/Gypsy	83768560	83775384	.	+	.	ID=LotjaGi1re1v7230600
LjG1.1_chr1	RepeatMasker	LTR	83772991	83776538	.	+	.	ID=LotjaGi1re1v7230700
LjG1.1_chr1	RepeatMasker	LTR	83776691	83776878	.	-	.	ID=LotjaGi1re1v7230800
LjG1.1_chr1	RepeatMasker	LTR	83778080	83778310	.	-	.	ID=LotjaGi1re1v7230900
LjG1.1_chr1	RepeatMasker	DNA/Harbinger	83779033	83779787	.	+	.	ID=LotjaGi1re1v7231000
LjG1.1_chr1	RepeatMasker	LTR	83779563	83779960	.	-	.	ID=LotjaGi1re1v7231100
LjG1.1_chr1	RepeatMasker	LTR	83780106	83780346	.	-	.	ID=LotjaGi1re1v7231200
LjG1.1_chr1	RepeatMasker	Low_complexity	83781250	83781270	.	+	.	ID=LotjaGi1re1v7231300
LjG1.1_chr1	RepeatMasker	Low_complexity	83782321	83782381	.	+	.	ID=LotjaGi1re1v7231400
LjG1.1_chr1	RepeatMasker	Simple_repeat	83783359	83783385	.	+	.	ID=LotjaGi1re1v7231500
LjG1.1_chr1	RepeatMasker	Simple_repeat	83783618	83783643	.	+	.	ID=LotjaGi1re1v7231600
LjG1.1_chr1	RepeatMasker	LTR	83784741	83784795	.	-	.	ID=LotjaGi1re1v7231700
LjG1.1_chr1	RepeatMasker	Low_complexity	83785499	83785533	.	+	.	ID=LotjaGi1re1v7231800
LjG1.1_chr1	RepeatMasker	LTR/Gypsy	83785955	83786016	.	-	.	ID=LotjaGi1re1v7231900
LjG1.1_chr1	RepeatMasker	LTR	83785971	83786037	.	-	.	ID=LotjaGi1re1v7232000
LjG1.1_chr1	RepeatMasker	LTR	83786403	83786428	.	-	.	ID=LotjaGi1re1v7232100
LjG1.1_chr1	RepeatMasker	DNA/Mite	83786429	83786577	.	+	.	ID=LotjaGi1re1v7232200
LjG1.1_chr1	RepeatMasker	Low_complexity	83788505	83788566	.	+	.	ID=LotjaGi1re1v7232300
LjG1.1_chr1	RepeatMasker	Low_complexity	83788741	83788786	.	+	.	ID=LotjaGi1re1v7232400
LjG1.1_chr1	RepeatMasker	Simple_repeat	83788985	83789015	.	+	.	ID=LotjaGi1re1v7232500
LjG1.1_chr1	RepeatMasker	Low_complexity	83794987	83795035	.	+	.	ID=LotjaGi1re1v7232600
LjG1.1_chr1	RepeatMasker	DNA/Mite	83795415	83795575	.	-	.	ID=LotjaGi1re1v7232700
LjG1.1_chr1	RepeatMasker	Simple_repeat	83795872	83795892	.	+	.	ID=LotjaGi1re1v7232800
LjG1.1_chr1	RepeatMasker	LTR/Gypsy	83797231	83797376	.	-	.	ID=LotjaGi1re1v7232900
LjG1.1_chr1	RepeatMasker	DNA/Mite	83797454	83797994	.	+	.	ID=LotjaGi1re1v7233000
LjG1.1_chr1	RepeatMasker	Low_complexity	83799330	83799394	.	+	.	ID=LotjaGi1re1v7233100
LjG1.1_chr1	RepeatMasker	LTR/Gypsy	83799427	83799589	.	+	.	ID=LotjaGi1re1v7233200
LjG1.1_chr1	RepeatMasker	DNA/Mite	83799611	83799760	.	+	.	ID=LotjaGi1re1v7233300
LjG1.1_chr1	RepeatMasker	DNA/Mite	83800286	83800403	.	+	.	ID=LotjaGi1re1v7233400
LjG1.1_chr1	RepeatMasker	DNA/Mite	83800735	83800912	.	-	.	ID=LotjaGi1re1v7233500
LjG1.1_chr1	RepeatMasker	LTR	83800770	83800934	.	+	.	ID=LotjaGi1re1v7233600
LjG1.1_chr1	RepeatMasker	Low_complexity	83801898	83801937	.	+	.	ID=LotjaGi1re1v7233700
LjG1.1_chr1	RepeatMasker	LTR/Gypsy	83802063	83802137	.	+	.	ID=LotjaGi1re1v7233800
LjG1.1_chr1	RepeatMasker	LTR	83802210	83802522	.	+	.	ID=LotjaGi1re1v7233900
LjG1.1_chr1	RepeatMasker	LTR	83809417	83809663	.	-	.	ID=LotjaGi1re1v7234000
LjG1.1_chr1	RepeatMasker	Low_complexity	83811466	83811563	.	+	.	ID=LotjaGi1re1v7234100
LjG1.1_chr1	RepeatMasker	DNA/Mite	83812506	83813295	.	+	.	ID=LotjaGi1re1v7234200
LjG1.1_chr1	RepeatMasker	LTR	83814025	83814482	.	-	.	ID=LotjaGi1re1v7234300
LjG1.1_chr1	RepeatMasker	LTR	83818140	83818201	.	-	.	ID=LotjaGi1re1v7234400
LjG1.1_chr1	RepeatMasker	Simple_repeat	83818232	83818259	.	+	.	ID=LotjaGi1re1v7234500
LjG1.1_chr1	RepeatMasker	LTR	83818630	83818707	.	+	.	ID=LotjaGi1re1v7234600
LjG1.1_chr1	RepeatMasker	LTR/Copia	83819202	83819567	.	+	.	ID=LotjaGi1re1v7234700
LjG1.1_chr1	RepeatMasker	LTR	83819458	83819641	.	+	.	ID=LotjaGi1re1v7234800
LjG1.1_chr1	RepeatMasker	LTR	83819670	83819744	.	+	.	ID=LotjaGi1re1v7234900
LjG1.1_chr1	RepeatMasker	LTR/Copia	83820288	83820364	.	+	.	ID=LotjaGi1re1v7235000
LjG1.1_chr1	RepeatMasker	LTR	83820366	83820454	.	-	.	ID=LotjaGi1re1v7235100
LjG1.1_chr1	RepeatMasker	Low_complexity	83820600	83820634	.	+	.	ID=LotjaGi1re1v7235200
LjG1.1_chr1	RepeatMasker	Low_complexity	83821354	83821382	.	+	.	ID=LotjaGi1re1v7235300
LjG1.1_chr1	RepeatMasker	DNA/Mite	83821800	83822105	.	+	.	ID=LotjaGi1re1v7235400
LjG1.1_chr1	RepeatMasker	LTR	83822033	83822114	.	-	.	ID=LotjaGi1re1v7235500
LjG1.1_chr1	RepeatMasker	Low_complexity	83822399	83822435	.	+	.	ID=LotjaGi1re1v7235600
LjG1.1_chr1	RepeatMasker	LTR	83822967	83823149	.	-	.	ID=LotjaGi1re1v7235700
LjG1.1_chr1	RepeatMasker	Simple_repeat	83823308	83823408	.	+	.	ID=LotjaGi1re1v7235800
LjG1.1_chr1	RepeatMasker	Low_complexity	83823924	83823994	.	+	.	ID=LotjaGi1re1v7235900
LjG1.1_chr1	RepeatMasker	Simple_repeat	83824169	83824249	.	+	.	ID=LotjaGi1re1v7236000
LjG1.1_chr1	RepeatMasker	Low_complexity	83824255	83824353	.	+	.	ID=LotjaGi1re1v7236100
LjG1.1_chr1	RepeatMasker	LTR	83824366	83824576	.	+	.	ID=LotjaGi1re1v7236200
LjG1.1_chr1	RepeatMasker	Low_complexity	83824619	83824643	.	+	.	ID=LotjaGi1re1v7236300
LjG1.1_chr1	RepeatMasker	LTR	83825043	83825167	.	-	.	ID=LotjaGi1re1v7236400
LjG1.1_chr1	RepeatMasker	DNA/Mite	83825181	83825368	.	-	.	ID=LotjaGi1re1v7236500
LjG1.1_chr1	RepeatMasker	LTR	83825351	83825491	.	-	.	ID=LotjaGi1re1v7236600
LjG1.1_chr1	RepeatMasker	Low_complexity	83827285	83827340	.	+	.	ID=LotjaGi1re1v7236700
LjG1.1_chr1	RepeatMasker	LTR/Copia	83827528	83827606	.	-	.	ID=LotjaGi1re1v7236800
LjG1.1_chr1	RepeatMasker	LTR/Copia	83827748	83827982	.	-	.	ID=LotjaGi1re1v7236900
LjG1.1_chr1	RepeatMasker	LTR	83830233	83830640	.	+	.	ID=LotjaGi1re1v7237000
LjG1.1_chr1	RepeatMasker	Low_complexity	83832313	83832371	.	+	.	ID=LotjaGi1re1v7237100
LjG1.1_chr1	RepeatMasker	LTR	83832924	83832992	.	+	.	ID=LotjaGi1re1v7237200
LjG1.1_chr1	RepeatMasker	Simple_repeat	83833162	83833190	.	+	.	ID=LotjaGi1re1v7237300
LjG1.1_chr1	RepeatMasker	LTR/Gypsy	83833348	83833627	.	-	.	ID=LotjaGi1re1v7237400
LjG1.1_chr1	RepeatMasker	LTR/Gypsy	83833733	83834041	.	-	.	ID=LotjaGi1re1v7237500
LjG1.1_chr1	RepeatMasker	LTR/Gypsy	83834013	83834047	.	-	.	ID=LotjaGi1re1v7237600
LjG1.1_chr1	RepeatMasker	LTR/Copia	83834049	83834922	.	+	.	ID=LotjaGi1re1v7237700
LjG1.1_chr1	RepeatMasker	LTR/Gypsy	83834999	83835982	.	-	.	ID=LotjaGi1re1v7237800
LjG1.1_chr1	RepeatMasker	LTR	83835565	83836040	.	-	.	ID=LotjaGi1re1v7237900
LjG1.1_chr1	RepeatMasker	LTR/Gypsy	83836252	83836278	.	-	.	ID=LotjaGi1re1v7238000
LjG1.1_chr1	RepeatMasker	Low_complexity	83837875	83838003	.	+	.	ID=LotjaGi1re1v7238100
LjG1.1_chr1	RepeatMasker	LTR	83839465	83839541	.	+	.	ID=LotjaGi1re1v7238200
LjG1.1_chr1	RepeatMasker	LTR	83840233	83840334	.	+	.	ID=LotjaGi1re1v7238300
LjG1.1_chr1	RepeatMasker	DNA/Mite	83841691	83841773	.	-	.	ID=LotjaGi1re1v7238400
LjG1.1_chr1	RepeatMasker	LINE	83842110	83842681	.	+	.	ID=LotjaGi1re1v7238500
LjG1.1_chr1	RepeatMasker	LINE	83844426	83846099	.	+	.	ID=LotjaGi1re1v7238600
LjG1.1_chr1	RepeatMasker	LTR	83845286	83846334	.	-	.	ID=LotjaGi1re1v7238700
LjG1.1_chr1	RepeatMasker	Simple_repeat	83848304	83848439	.	+	.	ID=LotjaGi1re1v7238800
LjG1.1_chr1	RepeatMasker	Low_complexity	83848613	83848664	.	+	.	ID=LotjaGi1re1v7238900
LjG1.1_chr1	RepeatMasker	Low_complexity	83849835	83849858	.	+	.	ID=LotjaGi1re1v7239000
LjG1.1_chr1	RepeatMasker	Low_complexity	83853535	83853555	.	+	.	ID=LotjaGi1re1v7239100
LjG1.1_chr1	RepeatMasker	Low_complexity	83853619	83853639	.	+	.	ID=LotjaGi1re1v7239200
LjG1.1_chr1	RepeatMasker	Low_complexity	83854422	83854442	.	+	.	ID=LotjaGi1re1v7239300
LjG1.1_chr1	RepeatMasker	Low_complexity	83855430	83855556	.	+	.	ID=LotjaGi1re1v7239400
LjG1.1_chr1	RepeatMasker	Low_complexity	83855616	83855690	.	+	.	ID=LotjaGi1re1v7239500
LjG1.1_chr1	RepeatMasker	Low_complexity	83857828	83857866	.	+	.	ID=LotjaGi1re1v7239600
LjG1.1_chr1	RepeatMasker	Low_complexity	83859363	83859390	.	+	.	ID=LotjaGi1re1v7239700
LjG1.1_chr1	RepeatMasker	Low_complexity	83860354	83860399	.	+	.	ID=LotjaGi1re1v7239800
LjG1.1_chr1	RepeatMasker	Low_complexity	83860655	83860719	.	+	.	ID=LotjaGi1re1v7239900
LjG1.1_chr1	RepeatMasker	Low_complexity	83860805	83860834	.	+	.	ID=LotjaGi1re1v7240000
LjG1.1_chr1	RepeatMasker	Low_complexity	83860866	83860886	.	+	.	ID=LotjaGi1re1v7240100
LjG1.1_chr1	RepeatMasker	Low_complexity	83860925	83860952	.	+	.	ID=LotjaGi1re1v7240200
LjG1.1_chr1	RepeatMasker	LTR	83861009	83861087	.	-	.	ID=LotjaGi1re1v7240300
LjG1.1_chr1	RepeatMasker	Low_complexity	83861115	83861170	.	+	.	ID=LotjaGi1re1v7240400
LjG1.1_chr1	RepeatMasker	Low_complexity	83861224	83861261	.	+	.	ID=LotjaGi1re1v7240500
LjG1.1_chr1	RepeatMasker	Low_complexity	83864853	83864889	.	+	.	ID=LotjaGi1re1v7240600
LjG1.1_chr1	RepeatMasker	Low_complexity	83867435	83867529	.	+	.	ID=LotjaGi1re1v7240700
LjG1.1_chr1	RepeatMasker	Low_complexity	83867463	83867535	.	+	.	ID=LotjaGi1re1v7240800
LjG1.1_chr1	RepeatMasker	DNA/Mite	83873467	83873864	.	-	.	ID=LotjaGi1re1v7240900
LjG1.1_chr1	RepeatMasker	LTR/Copia	83877574	83881789	.	-	.	ID=LotjaGi1re1v7241000
LjG1.1_chr1	RepeatMasker	Simple_repeat	83881790	83881821	.	+	.	ID=LotjaGi1re1v7241100
LjG1.1_chr1	RepeatMasker	LTR/Copia	83881822	83885309	.	-	.	ID=LotjaGi1re1v7241200
LjG1.1_chr1	RepeatMasker	LTR	83885410	83892559	.	-	.	ID=LotjaGi1re1v7241300
LjG1.1_chr1	RepeatMasker	Low_complexity	83895810	83895905	.	+	.	ID=LotjaGi1re1v7241400
LjG1.1_chr1	RepeatMasker	Low_complexity	83896795	83896837	.	+	.	ID=LotjaGi1re1v7241500
LjG1.1_chr1	RepeatMasker	Low_complexity	83898859	83898889	.	+	.	ID=LotjaGi1re1v7241600
LjG1.1_chr1	RepeatMasker	Low_complexity	83899229	83899278	.	+	.	ID=LotjaGi1re1v7241700
LjG1.1_chr1	RepeatMasker	Low_complexity	83899323	83899425	.	+	.	ID=LotjaGi1re1v7241800
LjG1.1_chr1	RepeatMasker	LTR	83902752	83902819	.	-	.	ID=LotjaGi1re1v7241900
LjG1.1_chr1	RepeatMasker	Low_complexity	83906956	83906976	.	+	.	ID=LotjaGi1re1v7242000
LjG1.1_chr1	RepeatMasker	DNA/Mite	83908119	83908157	.	+	.	ID=LotjaGi1re1v7242100
LjG1.1_chr1	RepeatMasker	LTR	83908123	83908365	.	-	.	ID=LotjaGi1re1v7242200
LjG1.1_chr1	RepeatMasker	Low_complexity	83910160	83910197	.	+	.	ID=LotjaGi1re1v7242300
LjG1.1_chr1	RepeatMasker	LINE	83910816	83911443	.	+	.	ID=LotjaGi1re1v7242400
LjG1.1_chr1	RepeatMasker	LINE	83912992	83913133	.	+	.	ID=LotjaGi1re1v7242500
LjG1.1_chr1	RepeatMasker	LINE	83913350	83914797	.	+	.	ID=LotjaGi1re1v7242600
LjG1.1_chr1	RepeatMasker	Low_complexity	83917169	83917203	.	+	.	ID=LotjaGi1re1v7242700
LjG1.1_chr1	RepeatMasker	Simple_repeat	83921981	83922017	.	+	.	ID=LotjaGi1re1v7242800
LjG1.1_chr1	RepeatMasker	Low_complexity	83922600	83922627	.	+	.	ID=LotjaGi1re1v7242900
LjG1.1_chr1	RepeatMasker	LTR	83923218	83924560	.	-	.	ID=LotjaGi1re1v7243000
LjG1.1_chr1	RepeatMasker	LTR/Copia	83923408	83927496	.	-	.	ID=LotjaGi1re1v7243100
LjG1.1_chr1	RepeatMasker	LTR/Copia	83927707	83927779	.	-	.	ID=LotjaGi1re1v7243200
LjG1.1_chr1	RepeatMasker	LTR	83927724	83927795	.	-	.	ID=LotjaGi1re1v7243300
LjG1.1_chr1	RepeatMasker	Low_complexity	83928675	83928766	.	+	.	ID=LotjaGi1re1v7243400
LjG1.1_chr1	RepeatMasker	LTR	83929448	83930847	.	-	.	ID=LotjaGi1re1v7243500
LjG1.1_chr1	RepeatMasker	Simple_repeat	83931005	83931028	.	+	.	ID=LotjaGi1re1v7243600
LjG1.1_chr1	RepeatMasker	Simple_repeat	83931708	83931745	.	+	.	ID=LotjaGi1re1v7243700
LjG1.1_chr1	RepeatMasker	DNA/Mite	83936586	83936745	.	+	.	ID=LotjaGi1re1v7243800
LjG1.1_chr1	RepeatMasker	DNA/Mite	83936992	83937046	.	+	.	ID=LotjaGi1re1v7243900
LjG1.1_chr1	RepeatMasker	DNA/Mite	83937058	83937419	.	+	.	ID=LotjaGi1re1v7244000
LjG1.1_chr1	RepeatMasker	LTR	83937420	83937569	.	-	.	ID=LotjaGi1re1v7244100
LjG1.1_chr1	RepeatMasker	Low_complexity	83938189	83938209	.	+	.	ID=LotjaGi1re1v7244200
LjG1.1_chr1	RepeatMasker	LTR	83939226	83939270	.	+	.	ID=LotjaGi1re1v7244300
LjG1.1_chr1	RepeatMasker	LTR	83939230	83939259	.	-	.	ID=LotjaGi1re1v7244400
LjG1.1_chr1	RepeatMasker	DNA/Mite	83939260	83939414	.	-	.	ID=LotjaGi1re1v7244500
LjG1.1_chr1	RepeatMasker	LTR	83939415	83939434	.	-	.	ID=LotjaGi1re1v7244600
LjG1.1_chr1	RepeatMasker	LTR	83941165	83941303	.	-	.	ID=LotjaGi1re1v7244700
LjG1.1_chr1	RepeatMasker	Simple_repeat	83942608	83942637	.	+	.	ID=LotjaGi1re1v7244800
LjG1.1_chr1	RepeatMasker	DNA/Mite	83942702	83942915	.	+	.	ID=LotjaGi1re1v7244900
LjG1.1_chr1	RepeatMasker	DNA/Mite	83942981	83943186	.	+	.	ID=LotjaGi1re1v7245000
LjG1.1_chr1	RepeatMasker	Simple_repeat	83943335	83943360	.	+	.	ID=LotjaGi1re1v7245100
LjG1.1_chr1	RepeatMasker	Low_complexity	83944543	83944588	.	+	.	ID=LotjaGi1re1v7245200
LjG1.1_chr1	RepeatMasker	LTR	83944629	83944835	.	+	.	ID=LotjaGi1re1v7245300
LjG1.1_chr1	RepeatMasker	Low_complexity	83944844	83944871	.	+	.	ID=LotjaGi1re1v7245400
LjG1.1_chr1	RepeatMasker	LTR	83944892	83945275	.	-	.	ID=LotjaGi1re1v7245500
LjG1.1_chr1	RepeatMasker	Simple_repeat	83945481	83945555	.	+	.	ID=LotjaGi1re1v7245600
LjG1.1_chr1	RepeatMasker	LTR	83946016	83946132	.	-	.	ID=LotjaGi1re1v7245700
LjG1.1_chr1	RepeatMasker	Low_complexity	83946223	83946274	.	+	.	ID=LotjaGi1re1v7245800
LjG1.1_chr1	RepeatMasker	LTR	83947045	83948544	.	-	.	ID=LotjaGi1re1v7245900
LjG1.1_chr1	RepeatMasker	Low_complexity	83949029	83949075	.	+	.	ID=LotjaGi1re1v7246000
LjG1.1_chr1	RepeatMasker	DNA/Mite	83949345	83949543	.	-	.	ID=LotjaGi1re1v7246100
LjG1.1_chr1	RepeatMasker	LTR	83949516	83949589	.	-	.	ID=LotjaGi1re1v7246200
LjG1.1_chr1	RepeatMasker	LTR	83949527	83949628	.	+	.	ID=LotjaGi1re1v7246300
LjG1.1_chr1	RepeatMasker	LTR	83951719	83951788	.	-	.	ID=LotjaGi1re1v7246400
LjG1.1_chr1	RepeatMasker	DNA/Mite	83951767	83951857	.	+	.	ID=LotjaGi1re1v7246500
LjG1.1_chr1	RepeatMasker	LTR	83952378	83952468	.	-	.	ID=LotjaGi1re1v7246600
LjG1.1_chr1	RepeatMasker	LTR	83952780	83953591	.	+	.	ID=LotjaGi1re1v7246700
LjG1.1_chr1	RepeatMasker	LTR	83953601	83954312	.	-	.	ID=LotjaGi1re1v7246800
LjG1.1_chr1	RepeatMasker	LTR	83954362	83955585	.	+	.	ID=LotjaGi1re1v7246900
LjG1.1_chr1	RepeatMasker	LTR	83955612	83956541	.	-	.	ID=LotjaGi1re1v7247000
LjG1.1_chr1	RepeatMasker	LTR/Copia	83956731	83958999	.	+	.	ID=LotjaGi1re1v7247100
LjG1.1_chr1	RepeatMasker	LTR	83959000	83959466	.	-	.	ID=LotjaGi1re1v7247200
LjG1.1_chr1	RepeatMasker	LTR	83959766	83959957	.	-	.	ID=LotjaGi1re1v7247300
LjG1.1_chr1	RepeatMasker	LTR	83960004	83960646	.	+	.	ID=LotjaGi1re1v7247400
LjG1.1_chr1	RepeatMasker	LTR	83960647	83962332	.	+	.	ID=LotjaGi1re1v7247500
LjG1.1_chr1	RepeatMasker	LTR	83962317	83962556	.	+	.	ID=LotjaGi1re1v7247600
LjG1.1_chr1	RepeatMasker	LTR	83962545	83962738	.	-	.	ID=LotjaGi1re1v7247700
LjG1.1_chr1	RepeatMasker	Simple_repeat	83962931	83962951	.	+	.	ID=LotjaGi1re1v7247800
LjG1.1_chr1	RepeatMasker	Simple_repeat	83963173	83963193	.	+	.	ID=LotjaGi1re1v7247900
LjG1.1_chr1	RepeatMasker	LTR	83963507	83963594	.	-	.	ID=LotjaGi1re1v7248000
LjG1.1_chr1	RepeatMasker	LTR	83963594	83963636	.	+	.	ID=LotjaGi1re1v7248100
LjG1.1_chr1	RepeatMasker	LTR	83963846	83964224	.	+	.	ID=LotjaGi1re1v7248200
LjG1.1_chr1	RepeatMasker	Low_complexity	83964725	83964836	.	+	.	ID=LotjaGi1re1v7248300
LjG1.1_chr1	RepeatMasker	Low_complexity	83964744	83964859	.	+	.	ID=LotjaGi1re1v7248400
LjG1.1_chr1	RepeatMasker	Low_complexity	83964932	83964957	.	+	.	ID=LotjaGi1re1v7248500
LjG1.1_chr1	RepeatMasker	Low_complexity	83965028	83965104	.	+	.	ID=LotjaGi1re1v7248600
LjG1.1_chr1	RepeatMasker	LTR	83966286	83966435	.	-	.	ID=LotjaGi1re1v7248700
LjG1.1_chr1	RepeatMasker	Simple_repeat	83966553	83966659	.	+	.	ID=LotjaGi1re1v7248800
LjG1.1_chr1	RepeatMasker	Low_complexity	83966821	83966850	.	+	.	ID=LotjaGi1re1v7248900
LjG1.1_chr1	RepeatMasker	Low_complexity	83966889	83966945	.	+	.	ID=LotjaGi1re1v7249000
LjG1.1_chr1	RepeatMasker	Low_complexity	83967130	83967177	.	+	.	ID=LotjaGi1re1v7249100
LjG1.1_chr1	RepeatMasker	Low_complexity	83967296	83967337	.	+	.	ID=LotjaGi1re1v7249200
LjG1.1_chr1	RepeatMasker	Low_complexity	83967483	83967520	.	+	.	ID=LotjaGi1re1v7249300
LjG1.1_chr1	RepeatMasker	LTR	83968645	83968808	.	-	.	ID=LotjaGi1re1v7249400
LjG1.1_chr1	RepeatMasker	LTR	83969396	83969750	.	-	.	ID=LotjaGi1re1v7249500
LjG1.1_chr1	RepeatMasker	LTR	83969870	83969960	.	+	.	ID=LotjaGi1re1v7249600
LjG1.1_chr1	RepeatMasker	Low_complexity	83970184	83970226	.	+	.	ID=LotjaGi1re1v7249700
LjG1.1_chr1	RepeatMasker	Low_complexity	83971641	83971696	.	+	.	ID=LotjaGi1re1v7249800
LjG1.1_chr1	RepeatMasker	Low_complexity	83971962	83972018	.	+	.	ID=LotjaGi1re1v7249900
LjG1.1_chr1	RepeatMasker	Low_complexity	83972661	83972716	.	+	.	ID=LotjaGi1re1v7250000
LjG1.1_chr1	RepeatMasker	LTR	83975560	83976014	.	-	.	ID=LotjaGi1re1v7250100
LjG1.1_chr1	RepeatMasker	Low_complexity	83976028	83976052	.	+	.	ID=LotjaGi1re1v7250200
LjG1.1_chr1	RepeatMasker	Low_complexity	83977427	83977456	.	+	.	ID=LotjaGi1re1v7250300
LjG1.1_chr1	RepeatMasker	Low_complexity	83977506	83977558	.	+	.	ID=LotjaGi1re1v7250400
LjG1.1_chr1	RepeatMasker	Low_complexity	83978989	83979009	.	+	.	ID=LotjaGi1re1v7250500
LjG1.1_chr1	RepeatMasker	LTR	83979038	83979089	.	-	.	ID=LotjaGi1re1v7250600
LjG1.1_chr1	RepeatMasker	LTR	83980433	83980570	.	+	.	ID=LotjaGi1re1v7250700
LjG1.1_chr1	RepeatMasker	LTR	83981130	83981319	.	+	.	ID=LotjaGi1re1v7250800
LjG1.1_chr1	RepeatMasker	LTR	83981318	83981540	.	+	.	ID=LotjaGi1re1v7250900
LjG1.1_chr1	RepeatMasker	LTR	83981595	83981903	.	-	.	ID=LotjaGi1re1v7251000
LjG1.1_chr1	RepeatMasker	DNA/Mite	83982210	83982536	.	+	.	ID=LotjaGi1re1v7251100
LjG1.1_chr1	RepeatMasker	Low_complexity	83982760	83982782	.	+	.	ID=LotjaGi1re1v7251200
LjG1.1_chr1	RepeatMasker	DNA/Mite	83984311	83984606	.	+	.	ID=LotjaGi1re1v7251300
LjG1.1_chr1	RepeatMasker	LTR	83987448	83987628	.	+	.	ID=LotjaGi1re1v7251400
LjG1.1_chr1	RepeatMasker	Low_complexity	83987997	83988081	.	+	.	ID=LotjaGi1re1v7251500
LjG1.1_chr1	RepeatMasker	Low_complexity	83988161	83988231	.	+	.	ID=LotjaGi1re1v7251600
LjG1.1_chr1	RepeatMasker	Low_complexity	83992645	83992672	.	+	.	ID=LotjaGi1re1v7251700
LjG1.1_chr1	RepeatMasker	LTR	83993128	83993252	.	-	.	ID=LotjaGi1re1v7251800
LjG1.1_chr1	RepeatMasker	LTR	83993319	83993397	.	-	.	ID=LotjaGi1re1v7251900
LjG1.1_chr1	RepeatMasker	Low_complexity	83998877	83998902	.	+	.	ID=LotjaGi1re1v7252000
LjG1.1_chr1	RepeatMasker	Simple_repeat	84003941	84003973	.	+	.	ID=LotjaGi1re1v7252100
LjG1.1_chr1	RepeatMasker	LTR	84005001	84005406	.	-	.	ID=LotjaGi1re1v7252200
LjG1.1_chr1	RepeatMasker	DNA/Mite	84005722	84006338	.	+	.	ID=LotjaGi1re1v7252300
LjG1.1_chr1	RepeatMasker	Simple_repeat	84007043	84007074	.	+	.	ID=LotjaGi1re1v7252400
LjG1.1_chr1	RepeatMasker	Low_complexity	84007130	84007150	.	+	.	ID=LotjaGi1re1v7252500
LjG1.1_chr1	RepeatMasker	LTR/Copia	84007879	84012439	.	+	.	ID=LotjaGi1re1v7252600
LjG1.1_chr1	RepeatMasker	LTR	84013030	84025361	.	-	.	ID=LotjaGi1re1v7252700
LjG1.1_chr1	RepeatMasker	Low_complexity	84027299	84027327	.	+	.	ID=LotjaGi1re1v7252800
LjG1.1_chr1	RepeatMasker	LTR	84028337	84028480	.	-	.	ID=LotjaGi1re1v7252900
LjG1.1_chr1	RepeatMasker	LTR	84033137	84033188	.	+	.	ID=LotjaGi1re1v7253000
LjG1.1_chr1	RepeatMasker	LTR	84033160	84033301	.	+	.	ID=LotjaGi1re1v7253100
LjG1.1_chr1	RepeatMasker	Low_complexity	84033313	84033382	.	+	.	ID=LotjaGi1re1v7253200
LjG1.1_chr1	RepeatMasker	Low_complexity	84033987	84034076	.	+	.	ID=LotjaGi1re1v7253300
LjG1.1_chr1	RepeatMasker	LTR	84034274	84034318	.	-	.	ID=LotjaGi1re1v7253400
LjG1.1_chr1	RepeatMasker	Low_complexity	84035557	84035589	.	+	.	ID=LotjaGi1re1v7253500
LjG1.1_chr1	RepeatMasker	Low_complexity	84035661	84035689	.	+	.	ID=LotjaGi1re1v7253600
LjG1.1_chr1	RepeatMasker	LTR	84036084	84036160	.	-	.	ID=LotjaGi1re1v7253700
LjG1.1_chr1	RepeatMasker	Simple_repeat	84036218	84036256	.	+	.	ID=LotjaGi1re1v7253800
LjG1.1_chr1	RepeatMasker	LTR/Copia	84036364	84036398	.	+	.	ID=LotjaGi1re1v7253900
LjG1.1_chr1	RepeatMasker	LTR	84036639	84037551	.	+	.	ID=LotjaGi1re1v7254000
LjG1.1_chr1	RepeatMasker	Simple_repeat	84040621	84040671	.	+	.	ID=LotjaGi1re1v7254100
LjG1.1_chr1	RepeatMasker	LTR	84041023	84043113	.	+	.	ID=LotjaGi1re1v7254200
LjG1.1_chr1	RepeatMasker	Low_complexity	84043276	84043379	.	+	.	ID=LotjaGi1re1v7254300
LjG1.1_chr1	RepeatMasker	Low_complexity	84043405	84043442	.	+	.	ID=LotjaGi1re1v7254400
LjG1.1_chr1	RepeatMasker	Simple_repeat	84043561	84043580	.	+	.	ID=LotjaGi1re1v7254500
LjG1.1_chr1	RepeatMasker	Low_complexity	84043581	84043639	.	+	.	ID=LotjaGi1re1v7254600
LjG1.1_chr1	RepeatMasker	LTR/Copia	84044029	84045138	.	+	.	ID=LotjaGi1re1v7254700
LjG1.1_chr1	RepeatMasker	LTR/Copia	84045300	84045722	.	+	.	ID=LotjaGi1re1v7254800
LjG1.1_chr1	RepeatMasker	Low_complexity	84046046	84046122	.	+	.	ID=LotjaGi1re1v7254900
LjG1.1_chr1	RepeatMasker	Simple_repeat	84047518	84047618	.	+	.	ID=LotjaGi1re1v7255000
LjG1.1_chr1	RepeatMasker	Low_complexity	84047771	84047799	.	+	.	ID=LotjaGi1re1v7255100
LjG1.1_chr1	RepeatMasker	Simple_repeat	84048286	84048320	.	+	.	ID=LotjaGi1re1v7255200
LjG1.1_chr1	RepeatMasker	DNA/Mite	84048556	84049082	.	+	.	ID=LotjaGi1re1v7255300
LjG1.1_chr1	RepeatMasker	Low_complexity	84049108	84049194	.	+	.	ID=LotjaGi1re1v7255400
LjG1.1_chr1	RepeatMasker	Simple_repeat	84049379	84049569	.	+	.	ID=LotjaGi1re1v7255500
LjG1.1_chr1	RepeatMasker	Simple_repeat	84049599	84049778	.	+	.	ID=LotjaGi1re1v7255600
LjG1.1_chr1	RepeatMasker	LTR	84050638	84050774	.	-	.	ID=LotjaGi1re1v7255700
LjG1.1_chr1	RepeatMasker	LTR	84050804	84050960	.	+	.	ID=LotjaGi1re1v7255800
LjG1.1_chr1	RepeatMasker	DNA/Mite	84051671	84052259	.	+	.	ID=LotjaGi1re1v7255900
LjG1.1_chr1	RepeatMasker	Low_complexity	84056637	84056722	.	+	.	ID=LotjaGi1re1v7256000
LjG1.1_chr1	RepeatMasker	Low_complexity	84056853	84056875	.	+	.	ID=LotjaGi1re1v7256100
LjG1.1_chr1	RepeatMasker	Low_complexity	84056953	84057017	.	+	.	ID=LotjaGi1re1v7256200
LjG1.1_chr1	RepeatMasker	DNA/Harbinger	84058431	84058612	.	-	.	ID=LotjaGi1re1v7256300
LjG1.1_chr1	RepeatMasker	DNA/Harbinger	84058892	84060102	.	-	.	ID=LotjaGi1re1v7256400
LjG1.1_chr1	RepeatMasker	Low_complexity	84063884	84063920	.	+	.	ID=LotjaGi1re1v7256500
LjG1.1_chr1	RepeatMasker	LTR	84070118	84070993	.	+	.	ID=LotjaGi1re1v7256600
LjG1.1_chr1	RepeatMasker	Simple_repeat	84072929	84073015	.	+	.	ID=LotjaGi1re1v7256700
LjG1.1_chr1	RepeatMasker	Simple_repeat	84073024	84073121	.	+	.	ID=LotjaGi1re1v7256800
LjG1.1_chr1	RepeatMasker	Simple_repeat	84073171	84073445	.	+	.	ID=LotjaGi1re1v7256900
LjG1.1_chr1	RepeatMasker	Low_complexity	84073466	84073505	.	+	.	ID=LotjaGi1re1v7257000
LjG1.1_chr1	RepeatMasker	Low_complexity	84074916	84075024	.	+	.	ID=LotjaGi1re1v7257100
LjG1.1_chr1	RepeatMasker	DNA/Mite	84075288	84075813	.	-	.	ID=LotjaGi1re1v7257200
LjG1.1_chr1	RepeatMasker	Low_complexity	84075815	84075874	.	+	.	ID=LotjaGi1re1v7257300
LjG1.1_chr1	RepeatMasker	Low_complexity	84076007	84076060	.	+	.	ID=LotjaGi1re1v7257400
LjG1.1_chr1	RepeatMasker	Low_complexity	84076068	84076184	.	+	.	ID=LotjaGi1re1v7257500
LjG1.1_chr1	RepeatMasker	Low_complexity	84076237	84076292	.	+	.	ID=LotjaGi1re1v7257600
LjG1.1_chr1	RepeatMasker	Low_complexity	84076391	84076448	.	+	.	ID=LotjaGi1re1v7257700
LjG1.1_chr1	RepeatMasker	Low_complexity	84076538	84076581	.	+	.	ID=LotjaGi1re1v7257800
LjG1.1_chr1	RepeatMasker	LTR	84076582	84076713	.	-	.	ID=LotjaGi1re1v7257900
LjG1.1_chr1	RepeatMasker	Low_complexity	84076778	84076850	.	+	.	ID=LotjaGi1re1v7258000
LjG1.1_chr1	RepeatMasker	Low_complexity	84076938	84077010	.	+	.	ID=LotjaGi1re1v7258100
LjG1.1_chr1	RepeatMasker	Low_complexity	84077515	84077542	.	+	.	ID=LotjaGi1re1v7258200
LjG1.1_chr1	RepeatMasker	Low_complexity	84077521	84077549	.	+	.	ID=LotjaGi1re1v7258300
LjG1.1_chr1	RepeatMasker	Low_complexity	84077575	84077649	.	+	.	ID=LotjaGi1re1v7258400
LjG1.1_chr1	RepeatMasker	Low_complexity	84078281	84078325	.	+	.	ID=LotjaGi1re1v7258500
LjG1.1_chr1	RepeatMasker	LTR	84078394	84078472	.	-	.	ID=LotjaGi1re1v7258600
LjG1.1_chr1	RepeatMasker	Low_complexity	84078581	84078663	.	+	.	ID=LotjaGi1re1v7258700
LjG1.1_chr1	RepeatMasker	Low_complexity	84079053	84079087	.	+	.	ID=LotjaGi1re1v7258800
LjG1.1_chr1	RepeatMasker	Low_complexity	84079115	84079267	.	+	.	ID=LotjaGi1re1v7258900
LjG1.1_chr1	RepeatMasker	Low_complexity	84079281	84079368	.	+	.	ID=LotjaGi1re1v7259000
LjG1.1_chr1	RepeatMasker	Simple_repeat	84079462	84079543	.	+	.	ID=LotjaGi1re1v7259100
LjG1.1_chr1	RepeatMasker	LTR	84079556	84079740	.	-	.	ID=LotjaGi1re1v7259200
LjG1.1_chr1	RepeatMasker	LTR	84079760	84082951	.	-	.	ID=LotjaGi1re1v7259300
LjG1.1_chr1	RepeatMasker	LTR	84082944	84083160	.	-	.	ID=LotjaGi1re1v7259400
LjG1.1_chr1	RepeatMasker	Low_complexity	84083177	84083218	.	+	.	ID=LotjaGi1re1v7259500
LjG1.1_chr1	RepeatMasker	Low_complexity	84084555	84084652	.	+	.	ID=LotjaGi1re1v7259600
LjG1.1_chr1	RepeatMasker	LTR	84084669	84084877	.	+	.	ID=LotjaGi1re1v7259700
LjG1.1_chr1	RepeatMasker	LTR	84084878	84088755	.	-	.	ID=LotjaGi1re1v7259800
LjG1.1_chr1	RepeatMasker	LTR	84085233	84089337	.	+	.	ID=LotjaGi1re1v7259900
LjG1.1_chr1	RepeatMasker	Low_complexity	84089338	84089358	.	+	.	ID=LotjaGi1re1v7260000
LjG1.1_chr1	RepeatMasker	Low_complexity	84089412	84089487	.	+	.	ID=LotjaGi1re1v7260100
LjG1.1_chr1	RepeatMasker	DNA/Mite	84089514	84089908	.	-	.	ID=LotjaGi1re1v7260200
LjG1.1_chr1	RepeatMasker	LTR	84090047	84090092	.	+	.	ID=LotjaGi1re1v7260300
LjG1.1_chr1	RepeatMasker	Low_complexity	84090125	84090155	.	+	.	ID=LotjaGi1re1v7260400
LjG1.1_chr1	RepeatMasker	Simple_repeat	84092955	84092981	.	+	.	ID=LotjaGi1re1v7260500
LjG1.1_chr1	RepeatMasker	Low_complexity	84093704	84093753	.	+	.	ID=LotjaGi1re1v7260600
LjG1.1_chr1	RepeatMasker	DNA/Harbinger	84093987	84094145	.	+	.	ID=LotjaGi1re1v7260700
LjG1.1_chr1	RepeatMasker	DNA/Harbinger	84094207	84095456	.	+	.	ID=LotjaGi1re1v7260800
LjG1.1_chr1	RepeatMasker	LTR	84095457	84107550	.	+	.	ID=LotjaGi1re1v7260900
LjG1.1_chr1	RepeatMasker	DNA/Harbinger	84107551	84110044	.	+	.	ID=LotjaGi1re1v7261000
LjG1.1_chr1	RepeatMasker	LTR	84110200	84121085	.	+	.	ID=LotjaGi1re1v7261100
LjG1.1_chr1	RepeatMasker	LTR	84121083	84133208	.	-	.	ID=LotjaGi1re1v7261200
LjG1.1_chr1	RepeatMasker	LTR/Copia	84133102	84133224	.	-	.	ID=LotjaGi1re1v7261300
LjG1.1_chr1	RepeatMasker	LTR/Copia	84133209	84134555	.	+	.	ID=LotjaGi1re1v7261400
LjG1.1_chr1	RepeatMasker	Low_complexity	84138267	84138308	.	+	.	ID=LotjaGi1re1v7261500
LjG1.1_chr1	RepeatMasker	Low_complexity	84138398	84138433	.	+	.	ID=LotjaGi1re1v7261600
LjG1.1_chr1	RepeatMasker	Low_complexity	84138531	84138552	.	+	.	ID=LotjaGi1re1v7261700
LjG1.1_chr1	RepeatMasker	Low_complexity	84138801	84138894	.	+	.	ID=LotjaGi1re1v7261800
LjG1.1_chr1	RepeatMasker	Low_complexity	84138839	84138907	.	+	.	ID=LotjaGi1re1v7261900
LjG1.1_chr1	RepeatMasker	LTR	84139130	84143679	.	+	.	ID=LotjaGi1re1v7262000
LjG1.1_chr1	RepeatMasker	LTR	84143780	84154602	.	+	.	ID=LotjaGi1re1v7262100
LjG1.1_chr1	RepeatMasker	Low_complexity	84155363	84155398	.	+	.	ID=LotjaGi1re1v7262200
LjG1.1_chr1	RepeatMasker	LTR	84155473	84161050	.	-	.	ID=LotjaGi1re1v7262300
LjG1.1_chr1	RepeatMasker	Simple_repeat	84162657	84162707	.	+	.	ID=LotjaGi1re1v7262400
LjG1.1_chr1	RepeatMasker	Low_complexity	84162993	84163046	.	+	.	ID=LotjaGi1re1v7262500
LjG1.1_chr1	RepeatMasker	Low_complexity	84163000	84163053	.	+	.	ID=LotjaGi1re1v7262600
LjG1.1_chr1	RepeatMasker	Simple_repeat	84164325	84164348	.	+	.	ID=LotjaGi1re1v7262700
LjG1.1_chr1	RepeatMasker	Low_complexity	84165894	84165982	.	+	.	ID=LotjaGi1re1v7262800
LjG1.1_chr1	RepeatMasker	Low_complexity	84166799	84166829	.	+	.	ID=LotjaGi1re1v7262900
LjG1.1_chr1	RepeatMasker	Low_complexity	84166891	84166925	.	+	.	ID=LotjaGi1re1v7263000
LjG1.1_chr1	RepeatMasker	Low_complexity	84166951	84167037	.	+	.	ID=LotjaGi1re1v7263100
LjG1.1_chr1	RepeatMasker	Low_complexity	84166958	84167072	.	+	.	ID=LotjaGi1re1v7263200
LjG1.1_chr1	RepeatMasker	Low_complexity	84167463	84167537	.	+	.	ID=LotjaGi1re1v7263300
LjG1.1_chr1	RepeatMasker	Low_complexity	84167569	84167596	.	+	.	ID=LotjaGi1re1v7263400
LjG1.1_chr1	RepeatMasker	Low_complexity	84167742	84167786	.	+	.	ID=LotjaGi1re1v7263500
LjG1.1_chr1	RepeatMasker	LTR	84168647	84168739	.	-	.	ID=LotjaGi1re1v7263600
LjG1.1_chr1	RepeatMasker	LTR/Copia	84168931	84169156	.	-	.	ID=LotjaGi1re1v7263700
LjG1.1_chr1	RepeatMasker	LTR	84170626	84172032	.	-	.	ID=LotjaGi1re1v7263800
LjG1.1_chr1	RepeatMasker	Low_complexity	84174092	84174158	.	+	.	ID=LotjaGi1re1v7263900
LjG1.1_chr1	RepeatMasker	Low_complexity	84174695	84174731	.	+	.	ID=LotjaGi1re1v7264000
LjG1.1_chr1	RepeatMasker	Low_complexity	84177149	84177192	.	+	.	ID=LotjaGi1re1v7264100
LjG1.1_chr1	RepeatMasker	LTR	84177282	84177353	.	-	.	ID=LotjaGi1re1v7264200
LjG1.1_chr1	RepeatMasker	LTR	84177298	84178148	.	+	.	ID=LotjaGi1re1v7264300
LjG1.1_chr1	RepeatMasker	Simple_repeat	84178312	84178338	.	+	.	ID=LotjaGi1re1v7264400
LjG1.1_chr1	RepeatMasker	LTR	84179382	84179775	.	-	.	ID=LotjaGi1re1v7264500
LjG1.1_chr1	RepeatMasker	Simple_repeat	84179776	84179795	.	+	.	ID=LotjaGi1re1v7264600
LjG1.1_chr1	RepeatMasker	LTR	84180083	84180204	.	-	.	ID=LotjaGi1re1v7264700
LjG1.1_chr1	RepeatMasker	Low_complexity	84180923	84180958	.	+	.	ID=LotjaGi1re1v7264800
LjG1.1_chr1	RepeatMasker	LTR	84181102	84184517	.	-	.	ID=LotjaGi1re1v7264900
LjG1.1_chr1	RepeatMasker	Simple_repeat	84184518	84184552	.	+	.	ID=LotjaGi1re1v7265000
LjG1.1_chr1	RepeatMasker	LTR	84184553	84185795	.	-	.	ID=LotjaGi1re1v7265100
LjG1.1_chr1	RepeatMasker	LTR/Copia	84185796	84190088	.	-	.	ID=LotjaGi1re1v7265200
LjG1.1_chr1	RepeatMasker	Simple_repeat	84190089	84190120	.	+	.	ID=LotjaGi1re1v7265300
LjG1.1_chr1	RepeatMasker	LTR/Copia	84190121	84194768	.	-	.	ID=LotjaGi1re1v7265400
LjG1.1_chr1	RepeatMasker	LTR	84192769	84197207	.	-	.	ID=LotjaGi1re1v7265500
LjG1.1_chr1	RepeatMasker	LTR/Copia	84197308	84197405	.	-	.	ID=LotjaGi1re1v7265600
LjG1.1_chr1	RepeatMasker	Simple_repeat	84197406	84197437	.	+	.	ID=LotjaGi1re1v7265700
LjG1.1_chr1	RepeatMasker	LTR/Copia	84197438	84205357	.	-	.	ID=LotjaGi1re1v7265800
LjG1.1_chr1	RepeatMasker	LTR	84205358	84214901	.	-	.	ID=LotjaGi1re1v7265900
LjG1.1_chr1	RepeatMasker	Low_complexity	84215396	84215416	.	+	.	ID=LotjaGi1re1v7266000
LjG1.1_chr1	RepeatMasker	LTR	84219877	84219950	.	-	.	ID=LotjaGi1re1v7266100
LjG1.1_chr1	RepeatMasker	Low_complexity	84220043	84220065	.	+	.	ID=LotjaGi1re1v7266200
LjG1.1_chr1	RepeatMasker	LTR	84220260	84220323	.	+	.	ID=LotjaGi1re1v7266300
LjG1.1_chr1	RepeatMasker	Low_complexity	84225708	84225731	.	+	.	ID=LotjaGi1re1v7266400
LjG1.1_chr1	RepeatMasker	LTR	84228020	84228272	.	-	.	ID=LotjaGi1re1v7266500
LjG1.1_chr1	RepeatMasker	LTR	84228412	84228568	.	+	.	ID=LotjaGi1re1v7266600
LjG1.1_chr1	RepeatMasker	Low_complexity	84229207	84229246	.	+	.	ID=LotjaGi1re1v7266700
LjG1.1_chr1	RepeatMasker	Low_complexity	84229480	84229547	.	+	.	ID=LotjaGi1re1v7266800
LjG1.1_chr1	RepeatMasker	Low_complexity	84233739	84233812	.	+	.	ID=LotjaGi1re1v7266900
LjG1.1_chr1	RepeatMasker	Low_complexity	84233961	84234017	.	+	.	ID=LotjaGi1re1v7267000
LjG1.1_chr1	RepeatMasker	DNA/Mite	84234054	84234750	.	+	.	ID=LotjaGi1re1v7267100
LjG1.1_chr1	RepeatMasker	Low_complexity	84240166	84240240	.	+	.	ID=LotjaGi1re1v7267200
LjG1.1_chr1	RepeatMasker	Low_complexity	84240632	84240731	.	+	.	ID=LotjaGi1re1v7267300
LjG1.1_chr1	RepeatMasker	Low_complexity	84241421	84241521	.	+	.	ID=LotjaGi1re1v7267400
LjG1.1_chr1	RepeatMasker	Low_complexity	84241623	84241724	.	+	.	ID=LotjaGi1re1v7267500
LjG1.1_chr1	RepeatMasker	Simple_repeat	84246553	84246601	.	+	.	ID=LotjaGi1re1v7267600
LjG1.1_chr1	RepeatMasker	Low_complexity	84248154	84248269	.	+	.	ID=LotjaGi1re1v7267700
LjG1.1_chr1	RepeatMasker	Low_complexity	84253998	84254019	.	+	.	ID=LotjaGi1re1v7267800
LjG1.1_chr1	RepeatMasker	LTR/Gypsy	84254241	84254623	.	+	.	ID=LotjaGi1re1v7267900
LjG1.1_chr1	RepeatMasker	DNA/Mite	84255180	84255519	.	-	.	ID=LotjaGi1re1v7268000
LjG1.1_chr1	RepeatMasker	LTR	84255716	84255734	.	+	.	ID=LotjaGi1re1v7268100
LjG1.1_chr1	RepeatMasker	DNA/Mite	84255735	84256003	.	-	.	ID=LotjaGi1re1v7268200
LjG1.1_chr1	RepeatMasker	LTR	84255987	84256064	.	-	.	ID=LotjaGi1re1v7268300
LjG1.1_chr1	RepeatMasker	DNA/Mite	84256004	84256279	.	-	.	ID=LotjaGi1re1v7268400
LjG1.1_chr1	RepeatMasker	LTR	84256809	84256991	.	-	.	ID=LotjaGi1re1v7268500
LjG1.1_chr1	RepeatMasker	DNA/Mite	84257065	84257205	.	+	.	ID=LotjaGi1re1v7268600
LjG1.1_chr1	RepeatMasker	Low_complexity	84257351	84257386	.	+	.	ID=LotjaGi1re1v7268700
LjG1.1_chr1	RepeatMasker	LTR	84257541	84257634	.	-	.	ID=LotjaGi1re1v7268800
LjG1.1_chr1	RepeatMasker	Low_complexity	84260301	84260343	.	+	.	ID=LotjaGi1re1v7268900
LjG1.1_chr1	RepeatMasker	DNA/Mite	84260609	84260751	.	-	.	ID=LotjaGi1re1v7269000
LjG1.1_chr1	RepeatMasker	LTR	84261514	84261589	.	+	.	ID=LotjaGi1re1v7269100
LjG1.1_chr1	RepeatMasker	DNA/Mite	84261531	84261675	.	-	.	ID=LotjaGi1re1v7269200
LjG1.1_chr1	RepeatMasker	LTR	84261676	84262086	.	+	.	ID=LotjaGi1re1v7269300
LjG1.1_chr1	RepeatMasker	Low_complexity	84263796	84263816	.	+	.	ID=LotjaGi1re1v7269400
LjG1.1_chr1	RepeatMasker	LTR	84264145	84264394	.	+	.	ID=LotjaGi1re1v7269500
LjG1.1_chr1	RepeatMasker	Low_complexity	84265466	84265536	.	+	.	ID=LotjaGi1re1v7269600
LjG1.1_chr1	RepeatMasker	DNA/Mite	84265701	84265780	.	-	.	ID=LotjaGi1re1v7269700
LjG1.1_chr1	RepeatMasker	LTR	84268088	84268326	.	-	.	ID=LotjaGi1re1v7269800
LjG1.1_chr1	RepeatMasker	DNA/Harbinger	84268276	84268357	.	+	.	ID=LotjaGi1re1v7269900
LjG1.1_chr1	RepeatMasker	Low_complexity	84268876	84268905	.	+	.	ID=LotjaGi1re1v7270000
LjG1.1_chr1	RepeatMasker	LTR	84274126	84274334	.	+	.	ID=LotjaGi1re1v7270100
LjG1.1_chr1	RepeatMasker	DNA/Mite	84274919	84275031	.	-	.	ID=LotjaGi1re1v7270200
LjG1.1_chr1	RepeatMasker	Simple_repeat	84275806	84275864	.	+	.	ID=LotjaGi1re1v7270300
LjG1.1_chr1	RepeatMasker	DNA/Mite	84275865	84276024	.	-	.	ID=LotjaGi1re1v7270400
LjG1.1_chr1	RepeatMasker	LTR/Gypsy	84276157	84276214	.	+	.	ID=LotjaGi1re1v7270500
LjG1.1_chr1	RepeatMasker	DNA/Mite	84276215	84276691	.	+	.	ID=LotjaGi1re1v7270600
LjG1.1_chr1	RepeatMasker	Simple_repeat	84277194	84277222	.	+	.	ID=LotjaGi1re1v7270700
LjG1.1_chr1	RepeatMasker	Low_complexity	84278182	84278207	.	+	.	ID=LotjaGi1re1v7270800
LjG1.1_chr1	RepeatMasker	Low_complexity	84278348	84278382	.	+	.	ID=LotjaGi1re1v7270900
LjG1.1_chr1	RepeatMasker	Low_complexity	84278465	84278485	.	+	.	ID=LotjaGi1re1v7271000
LjG1.1_chr1	RepeatMasker	Low_complexity	84278624	84278692	.	+	.	ID=LotjaGi1re1v7271100
LjG1.1_chr1	RepeatMasker	Low_complexity	84279366	84279394	.	+	.	ID=LotjaGi1re1v7271200
LjG1.1_chr1	RepeatMasker	Low_complexity	84279487	84279507	.	+	.	ID=LotjaGi1re1v7271300
LjG1.1_chr1	RepeatMasker	DNA/Mite	84280097	84280490	.	+	.	ID=LotjaGi1re1v7271400
LjG1.1_chr1	RepeatMasker	LTR	84282966	84283023	.	+	.	ID=LotjaGi1re1v7271500
LjG1.1_chr1	RepeatMasker	LTR	84283481	84283591	.	-	.	ID=LotjaGi1re1v7271600
LjG1.1_chr1	RepeatMasker	LTR	84283647	84283746	.	+	.	ID=LotjaGi1re1v7271700
LjG1.1_chr1	RepeatMasker	LTR	84283756	84283871	.	+	.	ID=LotjaGi1re1v7271800
LjG1.1_chr1	RepeatMasker	LTR	84283967	84284078	.	-	.	ID=LotjaGi1re1v7271900
LjG1.1_chr1	RepeatMasker	Low_complexity	84284110	84284226	.	+	.	ID=LotjaGi1re1v7272000
LjG1.1_chr1	RepeatMasker	LTR	84284232	84285092	.	-	.	ID=LotjaGi1re1v7272100
LjG1.1_chr1	RepeatMasker	LTR	84285396	84286105	.	-	.	ID=LotjaGi1re1v7272200
LjG1.1_chr1	RepeatMasker	LTR/Copia	84286170	84286550	.	-	.	ID=LotjaGi1re1v7272300
LjG1.1_chr1	RepeatMasker	LTR	84288412	84288546	.	-	.	ID=LotjaGi1re1v7272400
LjG1.1_chr1	RepeatMasker	LTR	84288794	84288878	.	+	.	ID=LotjaGi1re1v7272500
LjG1.1_chr1	RepeatMasker	LTR	84288943	84289035	.	+	.	ID=LotjaGi1re1v7272600
LjG1.1_chr1	RepeatMasker	LTR	84289462	84289704	.	-	.	ID=LotjaGi1re1v7272700
LjG1.1_chr1	RepeatMasker	Low_complexity	84290130	84290232	.	+	.	ID=LotjaGi1re1v7272800
LjG1.1_chr1	RepeatMasker	Low_complexity	84290477	84290499	.	+	.	ID=LotjaGi1re1v7272900
LjG1.1_chr1	RepeatMasker	DNA/Harbinger	84292713	84293662	.	+	.	ID=LotjaGi1re1v7273000
LjG1.1_chr1	RepeatMasker	LTR	84293432	84293825	.	-	.	ID=LotjaGi1re1v7273100
LjG1.1_chr1	RepeatMasker	Low_complexity	84294021	84294070	.	+	.	ID=LotjaGi1re1v7273200
LjG1.1_chr1	RepeatMasker	LTR	84294075	84294295	.	-	.	ID=LotjaGi1re1v7273300
LjG1.1_chr1	RepeatMasker	Simple_repeat	84294422	84294446	.	+	.	ID=LotjaGi1re1v7273400
LjG1.1_chr1	RepeatMasker	LTR	84297930	84297974	.	+	.	ID=LotjaGi1re1v7273500
LjG1.1_chr1	RepeatMasker	Low_complexity	84300194	84300220	.	+	.	ID=LotjaGi1re1v7273600
LjG1.1_chr1	RepeatMasker	LTR	84300676	84300693	.	-	.	ID=LotjaGi1re1v7273700
LjG1.1_chr1	RepeatMasker	DNA/Mite	84300694	84301224	.	+	.	ID=LotjaGi1re1v7273800
LjG1.1_chr1	RepeatMasker	LTR	84301193	84301238	.	+	.	ID=LotjaGi1re1v7273900
LjG1.1_chr1	RepeatMasker	Low_complexity	84301530	84301555	.	+	.	ID=LotjaGi1re1v7274000
LjG1.1_chr1	RepeatMasker	Low_complexity	84301761	84301795	.	+	.	ID=LotjaGi1re1v7274100
LjG1.1_chr1	RepeatMasker	LTR	84301816	84302187	.	+	.	ID=LotjaGi1re1v7274200
LjG1.1_chr1	RepeatMasker	LTR	84302472	84302779	.	+	.	ID=LotjaGi1re1v7274300
LjG1.1_chr1	RepeatMasker	LTR	84302847	84303548	.	+	.	ID=LotjaGi1re1v7274400
LjG1.1_chr1	RepeatMasker	Low_complexity	84303895	84303935	.	+	.	ID=LotjaGi1re1v7274500
LjG1.1_chr1	RepeatMasker	Low_complexity	84304115	84304144	.	+	.	ID=LotjaGi1re1v7274600
LjG1.1_chr1	RepeatMasker	LTR	84304337	84304411	.	+	.	ID=LotjaGi1re1v7274700
LjG1.1_chr1	RepeatMasker	Low_complexity	84304713	84304744	.	+	.	ID=LotjaGi1re1v7274800
LjG1.1_chr1	RepeatMasker	Simple_repeat	84304767	84304795	.	+	.	ID=LotjaGi1re1v7274900
LjG1.1_chr1	RepeatMasker	LTR	84305245	84305359	.	+	.	ID=LotjaGi1re1v7275000
LjG1.1_chr1	RepeatMasker	Low_complexity	84305377	84305433	.	+	.	ID=LotjaGi1re1v7275100
LjG1.1_chr1	RepeatMasker	Low_complexity	84305540	84305602	.	+	.	ID=LotjaGi1re1v7275200
LjG1.1_chr1	RepeatMasker	Low_complexity	84305761	84305818	.	+	.	ID=LotjaGi1re1v7275300
LjG1.1_chr1	RepeatMasker	LTR	84305998	84306167	.	+	.	ID=LotjaGi1re1v7275400
LjG1.1_chr1	RepeatMasker	LTR	84306414	84306458	.	+	.	ID=LotjaGi1re1v7275500
LjG1.1_chr1	RepeatMasker	LTR	84306428	84306472	.	-	.	ID=LotjaGi1re1v7275600
LjG1.1_chr1	RepeatMasker	LTR	84306434	84306755	.	+	.	ID=LotjaGi1re1v7275700
LjG1.1_chr1	RepeatMasker	LTR	84307602	84307723	.	-	.	ID=LotjaGi1re1v7275800
LjG1.1_chr1	RepeatMasker	LTR	84309130	84309938	.	-	.	ID=LotjaGi1re1v7275900
LjG1.1_chr1	RepeatMasker	LTR/Copia	84309939	84313965	.	+	.	ID=LotjaGi1re1v7276000
LjG1.1_chr1	RepeatMasker	LTR/Gypsy	84313953	84317763	.	-	.	ID=LotjaGi1re1v7276100
LjG1.1_chr1	RepeatMasker	LTR/Gypsy	84317750	84318621	.	-	.	ID=LotjaGi1re1v7276200
LjG1.1_chr1	RepeatMasker	LTR/Gypsy	84318861	84319881	.	-	.	ID=LotjaGi1re1v7276300
LjG1.1_chr1	RepeatMasker	LTR	84319882	84328044	.	-	.	ID=LotjaGi1re1v7276400
LjG1.1_chr1	RepeatMasker	LTR/Gypsy	84328045	84329611	.	-	.	ID=LotjaGi1re1v7276500
LjG1.1_chr1	RepeatMasker	LTR/Gypsy	84329607	84331785	.	-	.	ID=LotjaGi1re1v7276600
LjG1.1_chr1	RepeatMasker	Low_complexity	84331786	84331820	.	+	.	ID=LotjaGi1re1v7276700
LjG1.1_chr1	RepeatMasker	Low_complexity	84331872	84331895	.	+	.	ID=LotjaGi1re1v7276800
LjG1.1_chr1	RepeatMasker	Low_complexity	84331948	84332003	.	+	.	ID=LotjaGi1re1v7276900
LjG1.1_chr1	RepeatMasker	Low_complexity	84332128	84332162	.	+	.	ID=LotjaGi1re1v7277000
LjG1.1_chr1	RepeatMasker	Low_complexity	84332256	84332304	.	+	.	ID=LotjaGi1re1v7277100
LjG1.1_chr1	RepeatMasker	Low_complexity	84332387	84332427	.	+	.	ID=LotjaGi1re1v7277200
LjG1.1_chr1	RepeatMasker	Simple_repeat	84332661	84332830	.	+	.	ID=LotjaGi1re1v7277300
LjG1.1_chr1	RepeatMasker	Low_complexity	84332883	84332924	.	+	.	ID=LotjaGi1re1v7277400
LjG1.1_chr1	RepeatMasker	Low_complexity	84333250	84333284	.	+	.	ID=LotjaGi1re1v7277500
LjG1.1_chr1	RepeatMasker	Low_complexity	84334393	84334433	.	+	.	ID=LotjaGi1re1v7277600
LjG1.1_chr1	RepeatMasker	Low_complexity	84334883	84334932	.	+	.	ID=LotjaGi1re1v7277700
LjG1.1_chr1	RepeatMasker	Low_complexity	84334982	84335012	.	+	.	ID=LotjaGi1re1v7277800
LjG1.1_chr1	RepeatMasker	Low_complexity	84335741	84335781	.	+	.	ID=LotjaGi1re1v7277900
LjG1.1_chr1	RepeatMasker	Low_complexity	84336540	84336600	.	+	.	ID=LotjaGi1re1v7278000
LjG1.1_chr1	RepeatMasker	LTR/Gypsy	84337082	84337576	.	-	.	ID=LotjaGi1re1v7278100
LjG1.1_chr1	RepeatMasker	LTR/Gypsy	84337578	84340906	.	-	.	ID=LotjaGi1re1v7278200
LjG1.1_chr1	RepeatMasker	LTR	84337579	84342406	.	-	.	ID=LotjaGi1re1v7278300
LjG1.1_chr1	RepeatMasker	LTR	84339614	84342407	.	+	.	ID=LotjaGi1re1v7278400
LjG1.1_chr1	RepeatMasker	DNA/Mite	84342430	84342758	.	-	.	ID=LotjaGi1re1v7278500
LjG1.1_chr1	RepeatMasker	LTR	84343450	84343802	.	+	.	ID=LotjaGi1re1v7278600
LjG1.1_chr1	RepeatMasker	LTR	84344389	84344759	.	+	.	ID=LotjaGi1re1v7278700
LjG1.1_chr1	RepeatMasker	Low_complexity	84344810	84344830	.	+	.	ID=LotjaGi1re1v7278800
LjG1.1_chr1	RepeatMasker	DNA/Mite	84344876	84344929	.	-	.	ID=LotjaGi1re1v7278900
LjG1.1_chr1	RepeatMasker	Low_complexity	84344934	84344961	.	+	.	ID=LotjaGi1re1v7279000
LjG1.1_chr1	RepeatMasker	LTR	84345089	84346254	.	+	.	ID=LotjaGi1re1v7279100
LjG1.1_chr1	RepeatMasker	Low_complexity	84346602	84346642	.	+	.	ID=LotjaGi1re1v7279200
LjG1.1_chr1	RepeatMasker	Low_complexity	84346877	84346911	.	+	.	ID=LotjaGi1re1v7279300
LjG1.1_chr1	RepeatMasker	Simple_repeat	84346982	84347015	.	+	.	ID=LotjaGi1re1v7279400
LjG1.1_chr1	RepeatMasker	LTR	84347024	84347185	.	+	.	ID=LotjaGi1re1v7279500
LjG1.1_chr1	RepeatMasker	Low_complexity	84347186	84347250	.	+	.	ID=LotjaGi1re1v7279600
LjG1.1_chr1	RepeatMasker	Low_complexity	84347622	84347650	.	+	.	ID=LotjaGi1re1v7279700
LjG1.1_chr1	RepeatMasker	Simple_repeat	84347683	84347709	.	+	.	ID=LotjaGi1re1v7279800
LjG1.1_chr1	RepeatMasker	LTR	84347739	84348040	.	+	.	ID=LotjaGi1re1v7279900
LjG1.1_chr1	RepeatMasker	Low_complexity	84348299	84348333	.	+	.	ID=LotjaGi1re1v7280000
LjG1.1_chr1	RepeatMasker	DNA/Mite	84348764	84349059	.	+	.	ID=LotjaGi1re1v7280100
LjG1.1_chr1	RepeatMasker	Low_complexity	84349973	84349994	.	+	.	ID=LotjaGi1re1v7280200
LjG1.1_chr1	RepeatMasker	Low_complexity	84350145	84350200	.	+	.	ID=LotjaGi1re1v7280300
LjG1.1_chr1	RepeatMasker	Low_complexity	84350228	84350275	.	+	.	ID=LotjaGi1re1v7280400
LjG1.1_chr1	RepeatMasker	LTR	84350391	84350525	.	-	.	ID=LotjaGi1re1v7280500
LjG1.1_chr1	RepeatMasker	Low_complexity	84351661	84351705	.	+	.	ID=LotjaGi1re1v7280600
LjG1.1_chr1	RepeatMasker	Low_complexity	84351814	84351835	.	+	.	ID=LotjaGi1re1v7280700
LjG1.1_chr1	RepeatMasker	Low_complexity	84352294	84352336	.	+	.	ID=LotjaGi1re1v7280800
LjG1.1_chr1	RepeatMasker	DNA/Mite	84352337	84352632	.	-	.	ID=LotjaGi1re1v7280900
LjG1.1_chr1	RepeatMasker	Low_complexity	84353584	84353631	.	+	.	ID=LotjaGi1re1v7281000
LjG1.1_chr1	RepeatMasker	DNA/Mite	84357218	84357759	.	+	.	ID=LotjaGi1re1v7281100
LjG1.1_chr1	RepeatMasker	Low_complexity	84359273	84359307	.	+	.	ID=LotjaGi1re1v7281200
LjG1.1_chr1	RepeatMasker	LTR	84359328	84359508	.	-	.	ID=LotjaGi1re1v7281300
LjG1.1_chr1	RepeatMasker	Low_complexity	84359762	84359782	.	+	.	ID=LotjaGi1re1v7281400
LjG1.1_chr1	RepeatMasker	Simple_repeat	84361025	84361044	.	+	.	ID=LotjaGi1re1v7281500
LjG1.1_chr1	RepeatMasker	Low_complexity	84361215	84361237	.	+	.	ID=LotjaGi1re1v7281600
LjG1.1_chr1	RepeatMasker	Low_complexity	84362916	84362938	.	+	.	ID=LotjaGi1re1v7281700
LjG1.1_chr1	RepeatMasker	Simple_repeat	84363058	84363084	.	+	.	ID=LotjaGi1re1v7281800
LjG1.1_chr1	RepeatMasker	Low_complexity	84363204	84363259	.	+	.	ID=LotjaGi1re1v7281900
LjG1.1_chr1	RepeatMasker	Simple_repeat	84363560	84363593	.	+	.	ID=LotjaGi1re1v7282000
LjG1.1_chr1	RepeatMasker	Simple_repeat	84364939	84364973	.	+	.	ID=LotjaGi1re1v7282100
LjG1.1_chr1	RepeatMasker	DNA/Mite	84365614	84365894	.	+	.	ID=LotjaGi1re1v7282200
LjG1.1_chr1	RepeatMasker	Simple_repeat	84367785	84367833	.	+	.	ID=LotjaGi1re1v7282300
LjG1.1_chr1	RepeatMasker	Low_complexity	84367835	84367868	.	+	.	ID=LotjaGi1re1v7282400
LjG1.1_chr1	RepeatMasker	Low_complexity	84368232	84368321	.	+	.	ID=LotjaGi1re1v7282500
LjG1.1_chr1	RepeatMasker	LTR/Gypsy	84371608	84376762	.	-	.	ID=LotjaGi1re1v7282600
LjG1.1_chr1	RepeatMasker	Low_complexity	84378452	84378479	.	+	.	ID=LotjaGi1re1v7282700
LjG1.1_chr1	RepeatMasker	DNA/Mite	84379903	84380171	.	+	.	ID=LotjaGi1re1v7282800
LjG1.1_chr1	RepeatMasker	Low_complexity	84380493	84380527	.	+	.	ID=LotjaGi1re1v7282900
LjG1.1_chr1	RepeatMasker	LTR	84381034	84381146	.	-	.	ID=LotjaGi1re1v7283000
LjG1.1_chr1	RepeatMasker	Low_complexity	84385897	84385920	.	+	.	ID=LotjaGi1re1v7283100
LjG1.1_chr1	RepeatMasker	Simple_repeat	84386584	84386614	.	+	.	ID=LotjaGi1re1v7283200
LjG1.1_chr1	RepeatMasker	Low_complexity	84386663	84386701	.	+	.	ID=LotjaGi1re1v7283300
LjG1.1_chr1	RepeatMasker	Simple_repeat	84391407	84391462	.	+	.	ID=LotjaGi1re1v7283400
LjG1.1_chr1	RepeatMasker	Low_complexity	84394431	84394565	.	+	.	ID=LotjaGi1re1v7283500
LjG1.1_chr1	RepeatMasker	LTR	84401715	84401781	.	-	.	ID=LotjaGi1re1v7283600
LjG1.1_chr1	RepeatMasker	Simple_repeat	84401829	84401853	.	+	.	ID=LotjaGi1re1v7283700
LjG1.1_chr1	RepeatMasker	Low_complexity	84401856	84401893	.	+	.	ID=LotjaGi1re1v7283800
LjG1.1_chr1	RepeatMasker	Low_complexity	84402068	84402186	.	+	.	ID=LotjaGi1re1v7283900
LjG1.1_chr1	RepeatMasker	Low_complexity	84402672	84402729	.	+	.	ID=LotjaGi1re1v7284000
LjG1.1_chr1	RepeatMasker	LTR	84402730	84403968	.	+	.	ID=LotjaGi1re1v7284100
LjG1.1_chr1	RepeatMasker	LTR	84404027	84404109	.	-	.	ID=LotjaGi1re1v7284200
LjG1.1_chr1	RepeatMasker	LTR	84404146	84404205	.	+	.	ID=LotjaGi1re1v7284300
LjG1.1_chr1	RepeatMasker	LTR	84408255	84408397	.	+	.	ID=LotjaGi1re1v7284400
LjG1.1_chr1	RepeatMasker	Low_complexity	84408720	84408747	.	+	.	ID=LotjaGi1re1v7284500
LjG1.1_chr1	RepeatMasker	LTR	84409120	84409250	.	-	.	ID=LotjaGi1re1v7284600
LjG1.1_chr1	RepeatMasker	LTR	84409143	84409220	.	+	.	ID=LotjaGi1re1v7284700
LjG1.1_chr1	RepeatMasker	Simple_repeat	84415651	84415689	.	+	.	ID=LotjaGi1re1v7284800
LjG1.1_chr1	RepeatMasker	LTR	84415765	84415879	.	+	.	ID=LotjaGi1re1v7284900
LjG1.1_chr1	RepeatMasker	Simple_repeat	84416157	84416178	.	+	.	ID=LotjaGi1re1v7285000
LjG1.1_chr1	RepeatMasker	DNA/Mite	84416776	84416952	.	+	.	ID=LotjaGi1re1v7285100
LjG1.1_chr1	RepeatMasker	Simple_repeat	84417694	84417762	.	+	.	ID=LotjaGi1re1v7285200
LjG1.1_chr1	RepeatMasker	LTR	84417764	84417907	.	-	.	ID=LotjaGi1re1v7285300
LjG1.1_chr1	RepeatMasker	LTR	84418226	84418382	.	-	.	ID=LotjaGi1re1v7285400
LjG1.1_chr1	RepeatMasker	LTR	84420347	84420471	.	+	.	ID=LotjaGi1re1v7285500
LjG1.1_chr1	RepeatMasker	Low_complexity	84421069	84421089	.	+	.	ID=LotjaGi1re1v7285600
LjG1.1_chr1	RepeatMasker	Low_complexity	84421291	84421331	.	+	.	ID=LotjaGi1re1v7285700
LjG1.1_chr1	RepeatMasker	RC/Helitron	84421548	84422276	.	+	.	ID=LotjaGi1re1v7285800
LjG1.1_chr1	RepeatMasker	LTR	84421753	84422658	.	-	.	ID=LotjaGi1re1v7285900
LjG1.1_chr1	RepeatMasker	LTR	84422605	84422687	.	+	.	ID=LotjaGi1re1v7286000
LjG1.1_chr1	RepeatMasker	LTR	84426033	84426130	.	-	.	ID=LotjaGi1re1v7286100
LjG1.1_chr1	RepeatMasker	Simple_repeat	84426668	84426695	.	+	.	ID=LotjaGi1re1v7286200
LjG1.1_chr1	RepeatMasker	Low_complexity	84427120	84427153	.	+	.	ID=LotjaGi1re1v7286300
LjG1.1_chr1	RepeatMasker	LTR	84428371	84428489	.	+	.	ID=LotjaGi1re1v7286400
LjG1.1_chr1	RepeatMasker	DNA/Mite	84428569	84428749	.	-	.	ID=LotjaGi1re1v7286500
LjG1.1_chr1	RepeatMasker	Low_complexity	84430183	84430252	.	+	.	ID=LotjaGi1re1v7286600
LjG1.1_chr1	RepeatMasker	LTR	84430254	84430613	.	-	.	ID=LotjaGi1re1v7286700
LjG1.1_chr1	RepeatMasker	Low_complexity	84430622	84430664	.	+	.	ID=LotjaGi1re1v7286800
LjG1.1_chr1	RepeatMasker	Simple_repeat	84430821	84430995	.	+	.	ID=LotjaGi1re1v7286900
LjG1.1_chr1	RepeatMasker	Low_complexity	84431295	84431398	.	+	.	ID=LotjaGi1re1v7287000
LjG1.1_chr1	RepeatMasker	Low_complexity	84431302	84431477	.	+	.	ID=LotjaGi1re1v7287100
LjG1.1_chr1	RepeatMasker	Low_complexity	84431560	84431605	.	+	.	ID=LotjaGi1re1v7287200
LjG1.1_chr1	RepeatMasker	LTR	84431779	84432069	.	-	.	ID=LotjaGi1re1v7287300
LjG1.1_chr1	RepeatMasker	DNA/Mite	84432633	84432725	.	+	.	ID=LotjaGi1re1v7287400
LjG1.1_chr1	RepeatMasker	DNA/Mite	84434011	84434269	.	+	.	ID=LotjaGi1re1v7287500
LjG1.1_chr1	RepeatMasker	DNA/Mite	84436124	84436246	.	+	.	ID=LotjaGi1re1v7287600
LjG1.1_chr1	RepeatMasker	DNA/Mite	84437373	84437492	.	+	.	ID=LotjaGi1re1v7287700
LjG1.1_chr1	RepeatMasker	DNA/Mite	84437815	84437921	.	-	.	ID=LotjaGi1re1v7287800
LjG1.1_chr1	RepeatMasker	DNA/Mite	84440299	84440392	.	-	.	ID=LotjaGi1re1v7287900
LjG1.1_chr1	RepeatMasker	DNA/Mite	84443105	84443795	.	-	.	ID=LotjaGi1re1v7288000
LjG1.1_chr1	RepeatMasker	DNA/Mite	84444123	84444316	.	-	.	ID=LotjaGi1re1v7288100
LjG1.1_chr1	RepeatMasker	Low_complexity	84444494	84444521	.	+	.	ID=LotjaGi1re1v7288200
LjG1.1_chr1	RepeatMasker	DNA/Mite	84444586	84444779	.	-	.	ID=LotjaGi1re1v7288300
LjG1.1_chr1	RepeatMasker	LTR	84444912	84444998	.	+	.	ID=LotjaGi1re1v7288400
LjG1.1_chr1	RepeatMasker	LTR	84445053	84445145	.	+	.	ID=LotjaGi1re1v7288500
LjG1.1_chr1	RepeatMasker	DNA/Mite	84445289	84445474	.	-	.	ID=LotjaGi1re1v7288600
LjG1.1_chr1	RepeatMasker	DNA/Mite	84445475	84445629	.	+	.	ID=LotjaGi1re1v7288700
LjG1.1_chr1	RepeatMasker	DNA/Mite	84446301	84446424	.	-	.	ID=LotjaGi1re1v7288800
LjG1.1_chr1	RepeatMasker	DNA/Mite	84446425	84446500	.	-	.	ID=LotjaGi1re1v7288900
LjG1.1_chr1	RepeatMasker	DNA/Mite	84447049	84447085	.	+	.	ID=LotjaGi1re1v7289000
LjG1.1_chr1	RepeatMasker	DNA/Mite	84447519	84448101	.	+	.	ID=LotjaGi1re1v7289100
LjG1.1_chr1	RepeatMasker	LTR	84448022	84448113	.	-	.	ID=LotjaGi1re1v7289200
LjG1.1_chr1	RepeatMasker	LTR	84450295	84450434	.	-	.	ID=LotjaGi1re1v7289300
LjG1.1_chr1	RepeatMasker	LTR/Copia	84450528	84450561	.	+	.	ID=LotjaGi1re1v7289400
LjG1.1_chr1	RepeatMasker	LTR/Gypsy	84450562	84450855	.	-	.	ID=LotjaGi1re1v7289500
LjG1.1_chr1	RepeatMasker	DNA/Mite	84450855	84450994	.	-	.	ID=LotjaGi1re1v7289600
LjG1.1_chr1	RepeatMasker	Low_complexity	84451006	84451065	.	+	.	ID=LotjaGi1re1v7289700
LjG1.1_chr1	RepeatMasker	Simple_repeat	84451140	84451168	.	+	.	ID=LotjaGi1re1v7289800
LjG1.1_chr1	RepeatMasker	Low_complexity	84451928	84451951	.	+	.	ID=LotjaGi1re1v7289900
LjG1.1_chr1	RepeatMasker	LTR	84451990	84452074	.	+	.	ID=LotjaGi1re1v7290000
LjG1.1_chr1	RepeatMasker	DNA/Mite	84452075	84452216	.	-	.	ID=LotjaGi1re1v7290100
LjG1.1_chr1	RepeatMasker	DNA/Mite	84452239	84452452	.	-	.	ID=LotjaGi1re1v7290200
LjG1.1_chr1	RepeatMasker	LTR	84452456	84452686	.	-	.	ID=LotjaGi1re1v7290300
LjG1.1_chr1	RepeatMasker	LTR	84453365	84453572	.	+	.	ID=LotjaGi1re1v7290400
LjG1.1_chr1	RepeatMasker	DNA/Mite	84453565	84453620	.	+	.	ID=LotjaGi1re1v7290500
LjG1.1_chr1	RepeatMasker	DNA/Mite	84453576	84453633	.	-	.	ID=LotjaGi1re1v7290600
LjG1.1_chr1	RepeatMasker	LTR	84453634	84454012	.	+	.	ID=LotjaGi1re1v7290700
LjG1.1_chr1	RepeatMasker	LTR/Copia	84453634	84453865	.	+	.	ID=LotjaGi1re1v7290800
LjG1.1_chr1	RepeatMasker	LTR	84454018	84457430	.	-	.	ID=LotjaGi1re1v7290900
LjG1.1_chr1	RepeatMasker	Simple_repeat	84457431	84457465	.	+	.	ID=LotjaGi1re1v7291000
LjG1.1_chr1	RepeatMasker	LTR	84457466	84468206	.	-	.	ID=LotjaGi1re1v7291100
LjG1.1_chr1	RepeatMasker	DNA/Mite	84470210	84470347	.	+	.	ID=LotjaGi1re1v7291200
LjG1.1_chr1	RepeatMasker	DNA/Mite	84470315	84470404	.	+	.	ID=LotjaGi1re1v7291300
LjG1.1_chr1	RepeatMasker	Low_complexity	84474022	84474043	.	+	.	ID=LotjaGi1re1v7291400
LjG1.1_chr1	RepeatMasker	LTR	84474144	84474239	.	+	.	ID=LotjaGi1re1v7291500
LjG1.1_chr1	RepeatMasker	LTR	84474304	84474482	.	-	.	ID=LotjaGi1re1v7291600
LjG1.1_chr1	RepeatMasker	LTR/Copia	84474720	84474819	.	+	.	ID=LotjaGi1re1v7291700
LjG1.1_chr1	RepeatMasker	LTR	84474979	84475206	.	-	.	ID=LotjaGi1re1v7291800
LjG1.1_chr1	RepeatMasker	Low_complexity	84475946	84476126	.	+	.	ID=LotjaGi1re1v7291900
LjG1.1_chr1	RepeatMasker	Low_complexity	84476198	84476219	.	+	.	ID=LotjaGi1re1v7292000
LjG1.1_chr1	RepeatMasker	LTR	84476878	84477059	.	-	.	ID=LotjaGi1re1v7292100
LjG1.1_chr1	RepeatMasker	Simple_repeat	84477580	84477754	.	+	.	ID=LotjaGi1re1v7292200
LjG1.1_chr1	RepeatMasker	Simple_repeat	84477772	84478022	.	+	.	ID=LotjaGi1re1v7292300
LjG1.1_chr1	RepeatMasker	DNA/Mite	84478322	84478640	.	+	.	ID=LotjaGi1re1v7292400
LjG1.1_chr1	RepeatMasker	DNA/Mite	84482520	84482658	.	-	.	ID=LotjaGi1re1v7292500
LjG1.1_chr1	RepeatMasker	DNA/Mite	84482921	84482980	.	+	.	ID=LotjaGi1re1v7292600
LjG1.1_chr1	RepeatMasker	DNA/Mite	84484102	84484613	.	+	.	ID=LotjaGi1re1v7292700
LjG1.1_chr1	RepeatMasker	Low_complexity	84484904	84484924	.	+	.	ID=LotjaGi1re1v7292800
LjG1.1_chr1	RepeatMasker	DNA/Mite	84485085	84485141	.	+	.	ID=LotjaGi1re1v7292900
LjG1.1_chr1	RepeatMasker	LTR/Gypsy	84485489	84485580	.	-	.	ID=LotjaGi1re1v7293000
LjG1.1_chr1	RepeatMasker	DNA/Mite	84485582	84485845	.	-	.	ID=LotjaGi1re1v7293100
LjG1.1_chr1	RepeatMasker	LTR/Copia	84486397	84486558	.	-	.	ID=LotjaGi1re1v7293200
LjG1.1_chr1	RepeatMasker	LTR/Copia	84486542	84486638	.	-	.	ID=LotjaGi1re1v7293300
LjG1.1_chr1	RepeatMasker	LTR/Copia	84486639	84486745	.	-	.	ID=LotjaGi1re1v7293400
LjG1.1_chr1	RepeatMasker	LTR	84486969	84487050	.	-	.	ID=LotjaGi1re1v7293500
LjG1.1_chr1	RepeatMasker	Simple_repeat	84487182	84487201	.	+	.	ID=LotjaGi1re1v7293600
LjG1.1_chr1	RepeatMasker	Simple_repeat	84488171	84488194	.	+	.	ID=LotjaGi1re1v7293700
LjG1.1_chr1	RepeatMasker	Low_complexity	84488252	84488273	.	+	.	ID=LotjaGi1re1v7293800
LjG1.1_chr1	RepeatMasker	Low_complexity	84490405	84490425	.	+	.	ID=LotjaGi1re1v7293900
LjG1.1_chr1	RepeatMasker	Simple_repeat	84490550	84490595	.	+	.	ID=LotjaGi1re1v7294000
LjG1.1_chr1	RepeatMasker	Low_complexity	84491722	84491752	.	+	.	ID=LotjaGi1re1v7294100
LjG1.1_chr1	RepeatMasker	Low_complexity	84492226	84492247	.	+	.	ID=LotjaGi1re1v7294200
LjG1.1_chr1	RepeatMasker	Low_complexity	84492437	84492461	.	+	.	ID=LotjaGi1re1v7294300
LjG1.1_chr1	RepeatMasker	LTR	84493061	84494086	.	+	.	ID=LotjaGi1re1v7294400
LjG1.1_chr1	RepeatMasker	Simple_repeat	84494087	84494133	.	+	.	ID=LotjaGi1re1v7294500
LjG1.1_chr1	RepeatMasker	LTR	84494134	84494876	.	+	.	ID=LotjaGi1re1v7294600
LjG1.1_chr1	RepeatMasker	LTR	84494988	84495965	.	+	.	ID=LotjaGi1re1v7294700
LjG1.1_chr1	RepeatMasker	LINE	84496081	84496337	.	-	.	ID=LotjaGi1re1v7294800
LjG1.1_chr1	RepeatMasker	LTR	84496363	84496443	.	+	.	ID=LotjaGi1re1v7294900
LjG1.1_chr1	RepeatMasker	Simple_repeat	84496466	84496505	.	+	.	ID=LotjaGi1re1v7295000
LjG1.1_chr1	RepeatMasker	LTR/Gypsy	84496622	84496634	.	-	.	ID=LotjaGi1re1v7295100
LjG1.1_chr1	RepeatMasker	LTR	84496635	84496772	.	-	.	ID=LotjaGi1re1v7295200
LjG1.1_chr1	RepeatMasker	LTR/Gypsy	84496773	84499453	.	-	.	ID=LotjaGi1re1v7295300
LjG1.1_chr1	RepeatMasker	LTR/Gypsy	84499633	84499839	.	-	.	ID=LotjaGi1re1v7295400
LjG1.1_chr1	RepeatMasker	LTR/Gypsy	84499879	84499939	.	-	.	ID=LotjaGi1re1v7295500
LjG1.1_chr1	RepeatMasker	LTR	84501163	84501245	.	+	.	ID=LotjaGi1re1v7295600
LjG1.1_chr1	RepeatMasker	Simple_repeat	84501268	84501315	.	+	.	ID=LotjaGi1re1v7295700
LjG1.1_chr1	RepeatMasker	LTR	84501369	84501540	.	+	.	ID=LotjaGi1re1v7295800
LjG1.1_chr1	RepeatMasker	LTR	84501931	84502687	.	+	.	ID=LotjaGi1re1v7295900
LjG1.1_chr1	RepeatMasker	LTR	84503817	84503928	.	+	.	ID=LotjaGi1re1v7296000
LjG1.1_chr1	RepeatMasker	LTR	84503964	84504054	.	+	.	ID=LotjaGi1re1v7296100
LjG1.1_chr1	RepeatMasker	LTR	84504238	84504309	.	+	.	ID=LotjaGi1re1v7296200
LjG1.1_chr1	RepeatMasker	LTR	84504308	84504486	.	+	.	ID=LotjaGi1re1v7296300
LjG1.1_chr1	RepeatMasker	LTR	84504510	84504589	.	+	.	ID=LotjaGi1re1v7296400
LjG1.1_chr1	RepeatMasker	LTR	84504588	84504769	.	+	.	ID=LotjaGi1re1v7296500
LjG1.1_chr1	RepeatMasker	LTR	84505733	84506237	.	+	.	ID=LotjaGi1re1v7296600
LjG1.1_chr1	RepeatMasker	LTR	84506236	84506321	.	+	.	ID=LotjaGi1re1v7296700
LjG1.1_chr1	RepeatMasker	LTR	84506776	84506902	.	+	.	ID=LotjaGi1re1v7296800
LjG1.1_chr1	RepeatMasker	LTR	84507163	84508238	.	-	.	ID=LotjaGi1re1v7296900
LjG1.1_chr1	RepeatMasker	Low_complexity	84508980	84509024	.	+	.	ID=LotjaGi1re1v7297000
LjG1.1_chr1	RepeatMasker	LTR	84510795	84511348	.	+	.	ID=LotjaGi1re1v7297100
LjG1.1_chr1	RepeatMasker	DNA/Mite	84511526	84511854	.	+	.	ID=LotjaGi1re1v7297200
LjG1.1_chr1	RepeatMasker	LTR	84512615	84512690	.	-	.	ID=LotjaGi1re1v7297300
LjG1.1_chr1	RepeatMasker	Low_complexity	84513216	84513236	.	+	.	ID=LotjaGi1re1v7297400
LjG1.1_chr1	RepeatMasker	LTR	84514349	84517190	.	+	.	ID=LotjaGi1re1v7297500
LjG1.1_chr1	RepeatMasker	LINE	84517288	84517712	.	-	.	ID=LotjaGi1re1v7297600
LjG1.1_chr1	RepeatMasker	LTR	84518015	84518411	.	+	.	ID=LotjaGi1re1v7297700
LjG1.1_chr1	RepeatMasker	LTR	84518611	84518729	.	+	.	ID=LotjaGi1re1v7297800
LjG1.1_chr1	RepeatMasker	LTR/Copia	84519064	84524083	.	-	.	ID=LotjaGi1re1v7297900
LjG1.1_chr1	RepeatMasker	Low_complexity	84524531	84524582	.	+	.	ID=LotjaGi1re1v7298000
LjG1.1_chr1	RepeatMasker	Low_complexity	84524840	84524903	.	+	.	ID=LotjaGi1re1v7298100
LjG1.1_chr1	RepeatMasker	DNA/Mite	84526253	84526604	.	+	.	ID=LotjaGi1re1v7298200
LjG1.1_chr1	RepeatMasker	DNA/Mite	84530721	84531491	.	-	.	ID=LotjaGi1re1v7298300
LjG1.1_chr1	RepeatMasker	Simple_repeat	84539901	84539966	.	+	.	ID=LotjaGi1re1v7298400
LjG1.1_chr1	RepeatMasker	Simple_repeat	84540019	84540077	.	+	.	ID=LotjaGi1re1v7298500
LjG1.1_chr1	RepeatMasker	Low_complexity	84541624	84541674	.	+	.	ID=LotjaGi1re1v7298600
LjG1.1_chr1	RepeatMasker	Low_complexity	84543437	84543465	.	+	.	ID=LotjaGi1re1v7298700
LjG1.1_chr1	RepeatMasker	DNA/Mite	84546518	84546669	.	-	.	ID=LotjaGi1re1v7298800
LjG1.1_chr1	RepeatMasker	LTR	84546837	84547005	.	-	.	ID=LotjaGi1re1v7298900
LjG1.1_chr1	RepeatMasker	DNA/Mite	84547747	84547887	.	+	.	ID=LotjaGi1re1v7299000
LjG1.1_chr1	RepeatMasker	LTR/Copia	84548656	84548768	.	-	.	ID=LotjaGi1re1v7299100
LjG1.1_chr1	RepeatMasker	DNA/Mite	84549264	84550008	.	+	.	ID=LotjaGi1re1v7299200
LjG1.1_chr1	RepeatMasker	LTR	84553692	84553779	.	-	.	ID=LotjaGi1re1v7299300
LjG1.1_chr1	RepeatMasker	LTR/Gypsy	84553697	84553769	.	-	.	ID=LotjaGi1re1v7299400
LjG1.1_chr1	RepeatMasker	LTR/Copia	84553779	84553902	.	-	.	ID=LotjaGi1re1v7299500
LjG1.1_chr1	RepeatMasker	LTR	84555374	84555836	.	-	.	ID=LotjaGi1re1v7299600
LjG1.1_chr1	RepeatMasker	LTR	84555835	84555906	.	-	.	ID=LotjaGi1re1v7299700
LjG1.1_chr1	RepeatMasker	LTR	84556127	84556217	.	-	.	ID=LotjaGi1re1v7299800
LjG1.1_chr1	RepeatMasker	LTR	84556237	84556377	.	+	.	ID=LotjaGi1re1v7299900
LjG1.1_chr1	RepeatMasker	DNA/Mite	84556392	84556649	.	-	.	ID=LotjaGi1re1v7300000
LjG1.1_chr1	RepeatMasker	Low_complexity	84557313	84557419	.	+	.	ID=LotjaGi1re1v7300100
LjG1.1_chr1	RepeatMasker	LTR	84557421	84557500	.	-	.	ID=LotjaGi1re1v7300200
LjG1.1_chr1	RepeatMasker	LTR	84557657	84557829	.	-	.	ID=LotjaGi1re1v7300300
LjG1.1_chr1	RepeatMasker	Low_complexity	84557844	84557940	.	+	.	ID=LotjaGi1re1v7300400
LjG1.1_chr1	RepeatMasker	LTR	84558044	84558132	.	-	.	ID=LotjaGi1re1v7300500
LjG1.1_chr1	RepeatMasker	LTR/Gypsy	84558498	84558641	.	-	.	ID=LotjaGi1re1v7300600
LjG1.1_chr1	RepeatMasker	Low_complexity	84558649	84558683	.	+	.	ID=LotjaGi1re1v7300700
LjG1.1_chr1	RepeatMasker	Low_complexity	84559716	84559789	.	+	.	ID=LotjaGi1re1v7300800
LjG1.1_chr1	RepeatMasker	Low_complexity	84559809	84559832	.	+	.	ID=LotjaGi1re1v7300900
LjG1.1_chr1	RepeatMasker	LTR/Gypsy	84559833	84559994	.	+	.	ID=LotjaGi1re1v7301000
LjG1.1_chr1	RepeatMasker	Low_complexity	84560098	84560172	.	+	.	ID=LotjaGi1re1v7301100
LjG1.1_chr1	RepeatMasker	DNA/Harbinger	84561599	84562067	.	-	.	ID=LotjaGi1re1v7301200
LjG1.1_chr1	RepeatMasker	DNA/Harbinger	84562076	84562124	.	-	.	ID=LotjaGi1re1v7301300
LjG1.1_chr1	RepeatMasker	DNA/Harbinger	84562110	84562181	.	-	.	ID=LotjaGi1re1v7301400
LjG1.1_chr1	RepeatMasker	DNA/Harbinger	84562178	84562757	.	-	.	ID=LotjaGi1re1v7301500
LjG1.1_chr1	RepeatMasker	DNA/Harbinger	84562802	84564298	.	-	.	ID=LotjaGi1re1v7301600
LjG1.1_chr1	RepeatMasker	DNA/Harbinger	84564808	84564894	.	-	.	ID=LotjaGi1re1v7301700
LjG1.1_chr1	RepeatMasker	DNA/Harbinger	84566309	84570282	.	+	.	ID=LotjaGi1re1v7301800
LjG1.1_chr1	RepeatMasker	Simple_repeat	84570498	84570520	.	+	.	ID=LotjaGi1re1v7301900
LjG1.1_chr1	RepeatMasker	LTR/Gypsy	84571041	84571323	.	+	.	ID=LotjaGi1re1v7302000
LjG1.1_chr1	RepeatMasker	DNA/Mite	84571772	84572052	.	-	.	ID=LotjaGi1re1v7302100
LjG1.1_chr1	RepeatMasker	LTR	84571881	84572076	.	+	.	ID=LotjaGi1re1v7302200
LjG1.1_chr1	RepeatMasker	LTR/Copia	84572350	84572395	.	-	.	ID=LotjaGi1re1v7302300
LjG1.1_chr1	RepeatMasker	Low_complexity	84573361	84573392	.	+	.	ID=LotjaGi1re1v7302400
LjG1.1_chr1	RepeatMasker	Low_complexity	84573481	84573530	.	+	.	ID=LotjaGi1re1v7302500
LjG1.1_chr1	RepeatMasker	DNA/Mite	84573926	84574126	.	-	.	ID=LotjaGi1re1v7302600
LjG1.1_chr1	RepeatMasker	Simple_repeat	84574127	84574161	.	+	.	ID=LotjaGi1re1v7302700
LjG1.1_chr1	RepeatMasker	DNA/Mite	84574162	84574269	.	-	.	ID=LotjaGi1re1v7302800
LjG1.1_chr1	RepeatMasker	DNA/TcMar-Pogo	84574271	84574413	.	+	.	ID=LotjaGi1re1v7302900
LjG1.1_chr1	RepeatMasker	DNA/TcMar-Pogo	84574408	84574746	.	+	.	ID=LotjaGi1re1v7303000
LjG1.1_chr1	RepeatMasker	LTR/Copia	84574751	84574984	.	+	.	ID=LotjaGi1re1v7303100
LjG1.1_chr1	RepeatMasker	LTR/Gypsy	84575013	84575499	.	+	.	ID=LotjaGi1re1v7303200
LjG1.1_chr1	RepeatMasker	LTR/Gypsy	84576812	84577140	.	-	.	ID=LotjaGi1re1v7303300
LjG1.1_chr1	RepeatMasker	LTR/Gypsy	84576820	84577325	.	+	.	ID=LotjaGi1re1v7303400
LjG1.1_chr1	RepeatMasker	LTR/Gypsy	84578658	84579212	.	-	.	ID=LotjaGi1re1v7303500
LjG1.1_chr1	RepeatMasker	Simple_repeat	84581517	84581562	.	+	.	ID=LotjaGi1re1v7303600
LjG1.1_chr1	RepeatMasker	Low_complexity	84581673	84581700	.	+	.	ID=LotjaGi1re1v7303700
LjG1.1_chr1	RepeatMasker	DNA/Mite	84581733	84581798	.	-	.	ID=LotjaGi1re1v7303800
LjG1.1_chr1	RepeatMasker	LTR	84582017	84582612	.	+	.	ID=LotjaGi1re1v7303900
LjG1.1_chr1	RepeatMasker	LTR/Copia	84582469	84582610	.	+	.	ID=LotjaGi1re1v7304000
LjG1.1_chr1	RepeatMasker	LTR	84582611	84586295	.	+	.	ID=LotjaGi1re1v7304100
LjG1.1_chr1	RepeatMasker	LTR/Copia	84586060	84586275	.	+	.	ID=LotjaGi1re1v7304200
LjG1.1_chr1	RepeatMasker	LTR	84586790	84586834	.	+	.	ID=LotjaGi1re1v7304300
LjG1.1_chr1	RepeatMasker	DNA/Mite	84588503	84588570	.	-	.	ID=LotjaGi1re1v7304400
LjG1.1_chr1	RepeatMasker	Low_complexity	84588695	84588734	.	+	.	ID=LotjaGi1re1v7304500
LjG1.1_chr1	RepeatMasker	LTR	84589190	84589806	.	-	.	ID=LotjaGi1re1v7304600
LjG1.1_chr1	RepeatMasker	LTR/Copia	84589516	84590019	.	+	.	ID=LotjaGi1re1v7304700
LjG1.1_chr1	RepeatMasker	LTR/Gypsy	84589976	84590036	.	-	.	ID=LotjaGi1re1v7304800
LjG1.1_chr1	RepeatMasker	Low_complexity	84590225	84590245	.	+	.	ID=LotjaGi1re1v7304900
LjG1.1_chr1	RepeatMasker	Low_complexity	84590308	84590370	.	+	.	ID=LotjaGi1re1v7305000
LjG1.1_chr1	RepeatMasker	LTR	84590705	84591339	.	+	.	ID=LotjaGi1re1v7305100
LjG1.1_chr1	RepeatMasker	LTR	84592292	84592653	.	-	.	ID=LotjaGi1re1v7305200
LjG1.1_chr1	RepeatMasker	LTR/Gypsy	84596512	84596958	.	+	.	ID=LotjaGi1re1v7305300
LjG1.1_chr1	RepeatMasker	DNA/Mite	84597076	84597143	.	-	.	ID=LotjaGi1re1v7305400
LjG1.1_chr1	RepeatMasker	Low_complexity	84597254	84597298	.	+	.	ID=LotjaGi1re1v7305500
LjG1.1_chr1	RepeatMasker	Low_complexity	84597268	84597327	.	+	.	ID=LotjaGi1re1v7305600
LjG1.1_chr1	RepeatMasker	Low_complexity	84597715	84597751	.	+	.	ID=LotjaGi1re1v7305700
LjG1.1_chr1	RepeatMasker	LTR	84599611	84599728	.	-	.	ID=LotjaGi1re1v7305800
LjG1.1_chr1	RepeatMasker	LTR	84600247	84600381	.	+	.	ID=LotjaGi1re1v7305900
LjG1.1_chr1	RepeatMasker	DNA/Mite	84601520	84601636	.	+	.	ID=LotjaGi1re1v7306000
LjG1.1_chr1	RepeatMasker	DNA/Mite	84601722	84601891	.	+	.	ID=LotjaGi1re1v7306100
LjG1.1_chr1	RepeatMasker	Simple_repeat	84602889	84602931	.	+	.	ID=LotjaGi1re1v7306200
LjG1.1_chr1	RepeatMasker	LTR	84608356	84609141	.	-	.	ID=LotjaGi1re1v7306300
LjG1.1_chr1	RepeatMasker	DNA/Mite	84609532	84609927	.	-	.	ID=LotjaGi1re1v7306400
LjG1.1_chr1	RepeatMasker	LTR	84609883	84609934	.	+	.	ID=LotjaGi1re1v7306500
LjG1.1_chr1	RepeatMasker	Low_complexity	84609988	84610021	.	+	.	ID=LotjaGi1re1v7306600
LjG1.1_chr1	RepeatMasker	LTR	84610834	84611026	.	+	.	ID=LotjaGi1re1v7306700
LjG1.1_chr1	RepeatMasker	LTR	84611947	84611998	.	-	.	ID=LotjaGi1re1v7306800
LjG1.1_chr1	RepeatMasker	LTR	84612139	84612201	.	+	.	ID=LotjaGi1re1v7306900
LjG1.1_chr1	RepeatMasker	LTR	84612591	84612765	.	-	.	ID=LotjaGi1re1v7307000
LjG1.1_chr1	RepeatMasker	LTR	84613710	84613818	.	-	.	ID=LotjaGi1re1v7307100
LjG1.1_chr1	RepeatMasker	LTR	84613745	84613877	.	+	.	ID=LotjaGi1re1v7307200
LjG1.1_chr1	RepeatMasker	LTR	84614137	84614353	.	-	.	ID=LotjaGi1re1v7307300
LjG1.1_chr1	RepeatMasker	Simple_repeat	84615504	84615531	.	+	.	ID=LotjaGi1re1v7307400
LjG1.1_chr1	RepeatMasker	LTR	84615771	84615869	.	+	.	ID=LotjaGi1re1v7307500
LjG1.1_chr1	RepeatMasker	Low_complexity	84616078	84616103	.	+	.	ID=LotjaGi1re1v7307600
LjG1.1_chr1	RepeatMasker	Low_complexity	84617403	84617506	.	+	.	ID=LotjaGi1re1v7307700
LjG1.1_chr1	RepeatMasker	LTR	84617622	84617760	.	-	.	ID=LotjaGi1re1v7307800
LjG1.1_chr1	RepeatMasker	Low_complexity	84617918	84617960	.	+	.	ID=LotjaGi1re1v7307900
LjG1.1_chr1	RepeatMasker	Low_complexity	84618038	84618077	.	+	.	ID=LotjaGi1re1v7308000
LjG1.1_chr1	RepeatMasker	Simple_repeat	84618416	84618449	.	+	.	ID=LotjaGi1re1v7308100
LjG1.1_chr1	RepeatMasker	LTR	84618644	84619313	.	+	.	ID=LotjaGi1re1v7308200
LjG1.1_chr1	RepeatMasker	DNA/Mite	84619458	84619552	.	-	.	ID=LotjaGi1re1v7308300
LjG1.1_chr1	RepeatMasker	Simple_repeat	84619763	84619794	.	+	.	ID=LotjaGi1re1v7308400
LjG1.1_chr1	RepeatMasker	LTR	84619962	84620136	.	+	.	ID=LotjaGi1re1v7308500
LjG1.1_chr1	RepeatMasker	LTR/Copia	84619988	84620134	.	-	.	ID=LotjaGi1re1v7308600
LjG1.1_chr1	RepeatMasker	Low_complexity	84620188	84620248	.	+	.	ID=LotjaGi1re1v7308700
LjG1.1_chr1	RepeatMasker	Low_complexity	84620581	84620661	.	+	.	ID=LotjaGi1re1v7308800
LjG1.1_chr1	RepeatMasker	SINE	84621043	84621162	.	+	.	ID=LotjaGi1re1v7308900
LjG1.1_chr1	RepeatMasker	LTR	84621163	84621350	.	+	.	ID=LotjaGi1re1v7309000
LjG1.1_chr1	RepeatMasker	LTR/Gypsy	84621949	84622202	.	+	.	ID=LotjaGi1re1v7309100
LjG1.1_chr1	RepeatMasker	DNA/hAT	84622431	84622827	.	+	.	ID=LotjaGi1re1v7309200
LjG1.1_chr1	RepeatMasker	DNA/hAT	84622881	84622968	.	+	.	ID=LotjaGi1re1v7309300
LjG1.1_chr1	RepeatMasker	LTR	84623296	84623473	.	-	.	ID=LotjaGi1re1v7309400
LjG1.1_chr1	RepeatMasker	LTR	84623876	84624079	.	-	.	ID=LotjaGi1re1v7309500
LjG1.1_chr1	RepeatMasker	LTR/Gypsy	84624048	84624140	.	+	.	ID=LotjaGi1re1v7309600
LjG1.1_chr1	RepeatMasker	DNA/Mite	84624141	84624261	.	+	.	ID=LotjaGi1re1v7309700
LjG1.1_chr1	RepeatMasker	LTR/Gypsy	84624264	84624450	.	-	.	ID=LotjaGi1re1v7309800
LjG1.1_chr1	RepeatMasker	LTR/Gypsy	84624439	84624611	.	+	.	ID=LotjaGi1re1v7309900
LjG1.1_chr1	RepeatMasker	Low_complexity	84624959	84624999	.	+	.	ID=LotjaGi1re1v7310000
LjG1.1_chr1	RepeatMasker	LTR	84625358	84625493	.	+	.	ID=LotjaGi1re1v7310100
LjG1.1_chr1	RepeatMasker	DNA/Mite	84625674	84625756	.	+	.	ID=LotjaGi1re1v7310200
LjG1.1_chr1	RepeatMasker	Low_complexity	84625767	84625797	.	+	.	ID=LotjaGi1re1v7310300
LjG1.1_chr1	RepeatMasker	Low_complexity	84626226	84626258	.	+	.	ID=LotjaGi1re1v7310400
LjG1.1_chr1	RepeatMasker	Low_complexity	84626307	84626384	.	+	.	ID=LotjaGi1re1v7310500
LjG1.1_chr1	RepeatMasker	LTR	84626486	84626587	.	+	.	ID=LotjaGi1re1v7310600
LjG1.1_chr1	RepeatMasker	LTR	84627597	84627732	.	-	.	ID=LotjaGi1re1v7310700
LjG1.1_chr1	RepeatMasker	LTR	84628438	84628548	.	-	.	ID=LotjaGi1re1v7310800
LjG1.1_chr1	RepeatMasker	DNA/Mite	84630078	84630238	.	-	.	ID=LotjaGi1re1v7310900
LjG1.1_chr1	RepeatMasker	LTR	84631095	84631177	.	-	.	ID=LotjaGi1re1v7311000
LjG1.1_chr1	RepeatMasker	LTR	84631096	84631248	.	+	.	ID=LotjaGi1re1v7311100
LjG1.1_chr1	RepeatMasker	LTR	84631382	84631528	.	+	.	ID=LotjaGi1re1v7311200
LjG1.1_chr1	RepeatMasker	LTR	84632255	84632304	.	+	.	ID=LotjaGi1re1v7311300
LjG1.1_chr1	RepeatMasker	LTR	84632359	84632462	.	+	.	ID=LotjaGi1re1v7311400
LjG1.1_chr1	RepeatMasker	Low_complexity	84632601	84632637	.	+	.	ID=LotjaGi1re1v7311500
LjG1.1_chr1	RepeatMasker	Low_complexity	84632843	84632881	.	+	.	ID=LotjaGi1re1v7311600
LjG1.1_chr1	RepeatMasker	Low_complexity	84633025	84633083	.	+	.	ID=LotjaGi1re1v7311700
LjG1.1_chr1	RepeatMasker	Low_complexity	84634381	84634421	.	+	.	ID=LotjaGi1re1v7311800
LjG1.1_chr1	RepeatMasker	Low_complexity	84635184	84635212	.	+	.	ID=LotjaGi1re1v7311900
LjG1.1_chr1	RepeatMasker	Low_complexity	84635482	84635510	.	+	.	ID=LotjaGi1re1v7312000
LjG1.1_chr1	RepeatMasker	LTR	84636367	84636429	.	+	.	ID=LotjaGi1re1v7312100
LjG1.1_chr1	RepeatMasker	LTR	84636964	84637253	.	+	.	ID=LotjaGi1re1v7312200
LjG1.1_chr1	RepeatMasker	Simple_repeat	84637254	84637344	.	+	.	ID=LotjaGi1re1v7312300
LjG1.1_chr1	RepeatMasker	DNA/Mite	84637348	84637441	.	+	.	ID=LotjaGi1re1v7312400
LjG1.1_chr1	RepeatMasker	DNA/Mite	84637354	84637461	.	-	.	ID=LotjaGi1re1v7312500
LjG1.1_chr1	RepeatMasker	DNA/hAT-Ac	84637512	84637561	.	-	.	ID=LotjaGi1re1v7312600
LjG1.1_chr1	RepeatMasker	LTR	84637559	84637668	.	+	.	ID=LotjaGi1re1v7312700
LjG1.1_chr1	RepeatMasker	DNA/hAT-Ac	84637678	84637947	.	-	.	ID=LotjaGi1re1v7312800
LjG1.1_chr1	RepeatMasker	Simple_repeat	84638136	84638211	.	+	.	ID=LotjaGi1re1v7312900
LjG1.1_chr1	RepeatMasker	DNA/hAT	84638336	84638517	.	-	.	ID=LotjaGi1re1v7313000
LjG1.1_chr1	RepeatMasker	LTR	84638509	84638520	.	+	.	ID=LotjaGi1re1v7313100
LjG1.1_chr1	RepeatMasker	DNA/Mite	84638521	84638704	.	-	.	ID=LotjaGi1re1v7313200
LjG1.1_chr1	RepeatMasker	Low_complexity	84638976	84639035	.	+	.	ID=LotjaGi1re1v7313300
LjG1.1_chr1	RepeatMasker	Low_complexity	84639251	84639271	.	+	.	ID=LotjaGi1re1v7313400
LjG1.1_chr1	RepeatMasker	LTR	84639953	84640160	.	-	.	ID=LotjaGi1re1v7313500
LjG1.1_chr1	RepeatMasker	Low_complexity	84640176	84640213	.	+	.	ID=LotjaGi1re1v7313600
LjG1.1_chr1	RepeatMasker	DNA/Mite	84640229	84640390	.	-	.	ID=LotjaGi1re1v7313700
LjG1.1_chr1	RepeatMasker	DNA/Mite	84640738	84641034	.	-	.	ID=LotjaGi1re1v7313800
LjG1.1_chr1	RepeatMasker	LTR	84641035	84641164	.	-	.	ID=LotjaGi1re1v7313900
LjG1.1_chr1	RepeatMasker	DNA/Mite	84641038	84641176	.	+	.	ID=LotjaGi1re1v7314000
LjG1.1_chr1	RepeatMasker	Simple_repeat	84641178	84641209	.	+	.	ID=LotjaGi1re1v7314100
LjG1.1_chr1	RepeatMasker	Simple_repeat	84643568	84643594	.	+	.	ID=LotjaGi1re1v7314200
LjG1.1_chr1	RepeatMasker	DNA/Mite	84644188	84644322	.	+	.	ID=LotjaGi1re1v7314300
LjG1.1_chr1	RepeatMasker	Low_complexity	84644497	84644566	.	+	.	ID=LotjaGi1re1v7314400
LjG1.1_chr1	RepeatMasker	LTR	84644615	84644725	.	-	.	ID=LotjaGi1re1v7314500
LjG1.1_chr1	RepeatMasker	Simple_repeat	84644828	84644847	.	+	.	ID=LotjaGi1re1v7314600
LjG1.1_chr1	RepeatMasker	DNA/Mite	84645459	84645553	.	+	.	ID=LotjaGi1re1v7314700
LjG1.1_chr1	RepeatMasker	LTR	84645486	84645569	.	-	.	ID=LotjaGi1re1v7314800
LjG1.1_chr1	RepeatMasker	Low_complexity	84646546	84646572	.	+	.	ID=LotjaGi1re1v7314900
LjG1.1_chr1	RepeatMasker	LTR	84648518	84648588	.	+	.	ID=LotjaGi1re1v7315000
LjG1.1_chr1	RepeatMasker	LTR	84648749	84648845	.	-	.	ID=LotjaGi1re1v7315100
LjG1.1_chr1	RepeatMasker	LTR	84649203	84649390	.	-	.	ID=LotjaGi1re1v7315200
LjG1.1_chr1	RepeatMasker	Simple_repeat	84650178	84650218	.	+	.	ID=LotjaGi1re1v7315300
LjG1.1_chr1	RepeatMasker	Simple_repeat	84650215	84650238	.	+	.	ID=LotjaGi1re1v7315400
LjG1.1_chr1	RepeatMasker	Low_complexity	84650272	84650329	.	+	.	ID=LotjaGi1re1v7315500
LjG1.1_chr1	RepeatMasker	Low_complexity	84650414	84650492	.	+	.	ID=LotjaGi1re1v7315600
LjG1.1_chr1	RepeatMasker	Low_complexity	84650524	84650567	.	+	.	ID=LotjaGi1re1v7315700
LjG1.1_chr1	RepeatMasker	LTR	84651301	84651734	.	+	.	ID=LotjaGi1re1v7315800
LjG1.1_chr1	RepeatMasker	DNA/Mite	84651899	84652095	.	-	.	ID=LotjaGi1re1v7315900
LjG1.1_chr1	RepeatMasker	LTR	84652114	84652227	.	+	.	ID=LotjaGi1re1v7316000
LjG1.1_chr1	RepeatMasker	DNA/hAT	84652965	84653263	.	-	.	ID=LotjaGi1re1v7316100
LjG1.1_chr1	RepeatMasker	DNA/hAT-Tag1	84653829	84654143	.	-	.	ID=LotjaGi1re1v7316200
LjG1.1_chr1	RepeatMasker	DNA/hAT-Tag1	84654300	84654749	.	-	.	ID=LotjaGi1re1v7316300
LjG1.1_chr1	RepeatMasker	DNA/Mite	84655685	84655850	.	+	.	ID=LotjaGi1re1v7316400
LjG1.1_chr1	RepeatMasker	LTR	84655798	84655856	.	-	.	ID=LotjaGi1re1v7316500
LjG1.1_chr1	RepeatMasker	DNA/Mite	84655854	84655994	.	-	.	ID=LotjaGi1re1v7316600
LjG1.1_chr1	RepeatMasker	LTR	84655995	84656012	.	+	.	ID=LotjaGi1re1v7316700
LjG1.1_chr1	RepeatMasker	DNA/Mite	84656303	84656930	.	-	.	ID=LotjaGi1re1v7316800
LjG1.1_chr1	RepeatMasker	LTR	84656783	84656947	.	-	.	ID=LotjaGi1re1v7316900
LjG1.1_chr1	RepeatMasker	LTR	84656824	84656970	.	+	.	ID=LotjaGi1re1v7317000
LjG1.1_chr1	RepeatMasker	LTR	84657698	84657869	.	+	.	ID=LotjaGi1re1v7317100
LjG1.1_chr1	RepeatMasker	LTR	84657866	84658300	.	+	.	ID=LotjaGi1re1v7317200
LjG1.1_chr1	RepeatMasker	LTR	84658303	84658415	.	+	.	ID=LotjaGi1re1v7317300
LjG1.1_chr1	RepeatMasker	LTR	84658420	84658587	.	+	.	ID=LotjaGi1re1v7317400
LjG1.1_chr1	RepeatMasker	LTR	84658676	84658727	.	+	.	ID=LotjaGi1re1v7317500
LjG1.1_chr1	RepeatMasker	DNA/Mite	84658843	84658898	.	-	.	ID=LotjaGi1re1v7317600
LjG1.1_chr1	RepeatMasker	DNA/Mite	84659664	84659795	.	-	.	ID=LotjaGi1re1v7317700
LjG1.1_chr1	RepeatMasker	DNA/Mite	84661389	84661472	.	+	.	ID=LotjaGi1re1v7317800
LjG1.1_chr1	RepeatMasker	LTR	84662048	84662141	.	+	.	ID=LotjaGi1re1v7317900
LjG1.1_chr1	RepeatMasker	LTR	84662949	84663085	.	-	.	ID=LotjaGi1re1v7318000
LjG1.1_chr1	RepeatMasker	DNA/Mite	84663967	84664107	.	-	.	ID=LotjaGi1re1v7318100
LjG1.1_chr1	RepeatMasker	Low_complexity	84664392	84664413	.	+	.	ID=LotjaGi1re1v7318200
LjG1.1_chr1	RepeatMasker	LTR	84664982	84665212	.	-	.	ID=LotjaGi1re1v7318300
LjG1.1_chr1	RepeatMasker	LTR	84665208	84665541	.	-	.	ID=LotjaGi1re1v7318400
LjG1.1_chr1	RepeatMasker	LTR	84665824	84665857	.	-	.	ID=LotjaGi1re1v7318500
LjG1.1_chr1	RepeatMasker	LTR	84665830	84666148	.	+	.	ID=LotjaGi1re1v7318600
LjG1.1_chr1	RepeatMasker	Low_complexity	84666424	84666453	.	+	.	ID=LotjaGi1re1v7318700
LjG1.1_chr1	RepeatMasker	LTR	84666815	84667070	.	+	.	ID=LotjaGi1re1v7318800
LjG1.1_chr1	RepeatMasker	LTR	84667130	84667181	.	-	.	ID=LotjaGi1re1v7318900
LjG1.1_chr1	RepeatMasker	LTR	84667188	84667296	.	+	.	ID=LotjaGi1re1v7319000
LjG1.1_chr1	RepeatMasker	LTR	84668336	84668457	.	+	.	ID=LotjaGi1re1v7319100
LjG1.1_chr1	RepeatMasker	LTR	84669123	84669266	.	-	.	ID=LotjaGi1re1v7319200
LjG1.1_chr1	RepeatMasker	LTR/Copia	84669492	84669545	.	-	.	ID=LotjaGi1re1v7319300
LjG1.1_chr1	RepeatMasker	LTR	84669733	84669830	.	+	.	ID=LotjaGi1re1v7319400
LjG1.1_chr1	RepeatMasker	LTR	84669976	84670171	.	+	.	ID=LotjaGi1re1v7319500
LjG1.1_chr1	RepeatMasker	LTR	84669998	84670221	.	-	.	ID=LotjaGi1re1v7319600
LjG1.1_chr1	RepeatMasker	LTR	84670525	84671504	.	+	.	ID=LotjaGi1re1v7319700
LjG1.1_chr1	RepeatMasker	LTR	84671500	84671880	.	-	.	ID=LotjaGi1re1v7319800
LjG1.1_chr1	RepeatMasker	LTR/Gypsy	84671557	84671895	.	+	.	ID=LotjaGi1re1v7319900
LjG1.1_chr1	RepeatMasker	LTR	84671739	84672039	.	+	.	ID=LotjaGi1re1v7320000
LjG1.1_chr1	RepeatMasker	LTR/Gypsy	84671955	84672348	.	+	.	ID=LotjaGi1re1v7320100
LjG1.1_chr1	RepeatMasker	LTR	84672342	84672773	.	-	.	ID=LotjaGi1re1v7320200
LjG1.1_chr1	RepeatMasker	LTR	84672773	84673390	.	+	.	ID=LotjaGi1re1v7320300
LjG1.1_chr1	RepeatMasker	Simple_repeat	84673391	84673414	.	+	.	ID=LotjaGi1re1v7320400
LjG1.1_chr1	RepeatMasker	LTR	84673415	84673634	.	+	.	ID=LotjaGi1re1v7320500
LjG1.1_chr1	RepeatMasker	LTR	84673628	84673896	.	-	.	ID=LotjaGi1re1v7320600
LjG1.1_chr1	RepeatMasker	LTR	84674518	84676132	.	-	.	ID=LotjaGi1re1v7320700
LjG1.1_chr1	RepeatMasker	Low_complexity	84676752	84676780	.	+	.	ID=LotjaGi1re1v7320800
LjG1.1_chr1	RepeatMasker	DNA/Mite	84676817	84676892	.	-	.	ID=LotjaGi1re1v7320900
LjG1.1_chr1	RepeatMasker	Low_complexity	84677045	84677073	.	+	.	ID=LotjaGi1re1v7321000
LjG1.1_chr1	RepeatMasker	LTR	84677094	84677483	.	-	.	ID=LotjaGi1re1v7321100
LjG1.1_chr1	RepeatMasker	LTR	84678357	84678525	.	-	.	ID=LotjaGi1re1v7321200
LjG1.1_chr1	RepeatMasker	LINE	84678390	84678620	.	-	.	ID=LotjaGi1re1v7321300
LjG1.1_chr1	RepeatMasker	LTR	84678621	84678854	.	-	.	ID=LotjaGi1re1v7321400
LjG1.1_chr1	RepeatMasker	LINE	84678873	84678969	.	-	.	ID=LotjaGi1re1v7321500
LjG1.1_chr1	RepeatMasker	Low_complexity	84680759	84680794	.	+	.	ID=LotjaGi1re1v7321600
LjG1.1_chr1	RepeatMasker	LTR	84680858	84681024	.	-	.	ID=LotjaGi1re1v7321700
LjG1.1_chr1	RepeatMasker	LTR	84680877	84681015	.	+	.	ID=LotjaGi1re1v7321800
LjG1.1_chr1	RepeatMasker	LTR	84681735	84681831	.	-	.	ID=LotjaGi1re1v7321900
LjG1.1_chr1	RepeatMasker	LTR	84682702	84682749	.	+	.	ID=LotjaGi1re1v7322000
LjG1.1_chr1	RepeatMasker	LTR	84683507	84683621	.	+	.	ID=LotjaGi1re1v7322100
LjG1.1_chr1	RepeatMasker	Low_complexity	84683644	84683666	.	+	.	ID=LotjaGi1re1v7322200
LjG1.1_chr1	RepeatMasker	LTR	84684792	84684807	.	-	.	ID=LotjaGi1re1v7322300
LjG1.1_chr1	RepeatMasker	DNA/Mite	84684808	84685337	.	+	.	ID=LotjaGi1re1v7322400
LjG1.1_chr1	RepeatMasker	LTR	84685211	84685361	.	-	.	ID=LotjaGi1re1v7322500
LjG1.1_chr1	RepeatMasker	LTR/Copia	84685982	84686458	.	+	.	ID=LotjaGi1re1v7322600
LjG1.1_chr1	RepeatMasker	LTR	84688345	84688443	.	-	.	ID=LotjaGi1re1v7322700
LjG1.1_chr1	RepeatMasker	Low_complexity	84688491	84688538	.	+	.	ID=LotjaGi1re1v7322800
LjG1.1_chr1	RepeatMasker	LTR	84688922	84694452	.	+	.	ID=LotjaGi1re1v7322900
LjG1.1_chr1	RepeatMasker	Low_complexity	84694460	84694521	.	+	.	ID=LotjaGi1re1v7323000
LjG1.1_chr1	RepeatMasker	LTR	84694700	84694766	.	-	.	ID=LotjaGi1re1v7323100
LjG1.1_chr1	RepeatMasker	Simple_repeat	84695642	84695731	.	+	.	ID=LotjaGi1re1v7323200
LjG1.1_chr1	RepeatMasker	LTR	84696177	84696225	.	+	.	ID=LotjaGi1re1v7323300
LjG1.1_chr1	RepeatMasker	LTR	84697550	84697722	.	+	.	ID=LotjaGi1re1v7323400
LjG1.1_chr1	RepeatMasker	LTR	84697679	84697782	.	-	.	ID=LotjaGi1re1v7323500
LjG1.1_chr1	RepeatMasker	Simple_repeat	84699378	84699444	.	+	.	ID=LotjaGi1re1v7323600
LjG1.1_chr1	RepeatMasker	Simple_repeat	84699445	84699468	.	+	.	ID=LotjaGi1re1v7323700
LjG1.1_chr1	RepeatMasker	DNA/Mite	84700709	84700762	.	+	.	ID=LotjaGi1re1v7323800
LjG1.1_chr1	RepeatMasker	LTR	84700983	84701111	.	+	.	ID=LotjaGi1re1v7323900
LjG1.1_chr1	RepeatMasker	Low_complexity	84702131	84702174	.	+	.	ID=LotjaGi1re1v7324000
LjG1.1_chr1	RepeatMasker	LTR	84702217	84703201	.	-	.	ID=LotjaGi1re1v7324100
LjG1.1_chr1	RepeatMasker	LTR/Gypsy	84706917	84707207	.	-	.	ID=LotjaGi1re1v7324200
LjG1.1_chr1	RepeatMasker	LTR	84706953	84707319	.	+	.	ID=LotjaGi1re1v7324300
LjG1.1_chr1	RepeatMasker	LTR	84710997	84711072	.	-	.	ID=LotjaGi1re1v7324400
LjG1.1_chr1	RepeatMasker	DNA/Mite	84711014	84711109	.	-	.	ID=LotjaGi1re1v7324500
LjG1.1_chr1	RepeatMasker	Low_complexity	84711163	84711216	.	+	.	ID=LotjaGi1re1v7324600
LjG1.1_chr1	RepeatMasker	LTR/Copia	84714027	84714107	.	-	.	ID=LotjaGi1re1v7324700
LjG1.1_chr1	RepeatMasker	LTR/Copia	84717127	84717526	.	-	.	ID=LotjaGi1re1v7324800
LjG1.1_chr1	RepeatMasker	LTR	84717592	84717907	.	-	.	ID=LotjaGi1re1v7324900
LjG1.1_chr1	RepeatMasker	LTR/Copia	84717624	84718573	.	-	.	ID=LotjaGi1re1v7325000
LjG1.1_chr1	RepeatMasker	DNA/Mite	84718879	84719038	.	+	.	ID=LotjaGi1re1v7325100
LjG1.1_chr1	RepeatMasker	LTR	84719479	84719622	.	-	.	ID=LotjaGi1re1v7325200
LjG1.1_chr1	RepeatMasker	LTR	84719500	84719636	.	+	.	ID=LotjaGi1re1v7325300
LjG1.1_chr1	RepeatMasker	LTR	84719919	84720026	.	+	.	ID=LotjaGi1re1v7325400
LjG1.1_chr1	RepeatMasker	LTR	84720654	84720967	.	+	.	ID=LotjaGi1re1v7325500
LjG1.1_chr1	RepeatMasker	Low_complexity	84723187	84723234	.	+	.	ID=LotjaGi1re1v7325600
LjG1.1_chr1	RepeatMasker	LTR	84723236	84723309	.	+	.	ID=LotjaGi1re1v7325700
LjG1.1_chr1	RepeatMasker	Low_complexity	84723839	84723950	.	+	.	ID=LotjaGi1re1v7325800
LjG1.1_chr1	RepeatMasker	DNA/Mite	84725800	84725878	.	-	.	ID=LotjaGi1re1v7325900
LjG1.1_chr1	RepeatMasker	Low_complexity	84729095	84729115	.	+	.	ID=LotjaGi1re1v7326000
LjG1.1_chr1	RepeatMasker	Simple_repeat	84729116	84729154	.	+	.	ID=LotjaGi1re1v7326100
LjG1.1_chr1	RepeatMasker	LTR	84729633	84729970	.	-	.	ID=LotjaGi1re1v7326200
LjG1.1_chr1	RepeatMasker	LTR	84730999	84731097	.	+	.	ID=LotjaGi1re1v7326300
LjG1.1_chr1	RepeatMasker	rRNA	84731881	84732070	.	+	.	ID=LotjaGi1re1v7326400
LjG1.1_chr1	RepeatMasker	LTR	84732457	84732534	.	-	.	ID=LotjaGi1re1v7326500
LjG1.1_chr1	RepeatMasker	LTR	84732468	84732637	.	+	.	ID=LotjaGi1re1v7326600
LjG1.1_chr1	RepeatMasker	Simple_repeat	84734181	84734200	.	+	.	ID=LotjaGi1re1v7326700
LjG1.1_chr1	RepeatMasker	LTR	84736335	84737154	.	+	.	ID=LotjaGi1re1v7326800
LjG1.1_chr1	RepeatMasker	DNA/Mite	84740108	84740186	.	+	.	ID=LotjaGi1re1v7326900
LjG1.1_chr1	RepeatMasker	DNA/Mite	84740226	84740322	.	+	.	ID=LotjaGi1re1v7327000
LjG1.1_chr1	RepeatMasker	Simple_repeat	84740704	84740725	.	+	.	ID=LotjaGi1re1v7327100
LjG1.1_chr1	RepeatMasker	LTR	84741506	84741665	.	-	.	ID=LotjaGi1re1v7327200
LjG1.1_chr1	RepeatMasker	Simple_repeat	84741976	84742003	.	+	.	ID=LotjaGi1re1v7327300
LjG1.1_chr1	RepeatMasker	LTR	84742291	84742418	.	+	.	ID=LotjaGi1re1v7327400
LjG1.1_chr1	RepeatMasker	Low_complexity	84742490	84742550	.	+	.	ID=LotjaGi1re1v7327500
LjG1.1_chr1	RepeatMasker	Low_complexity	84743749	84743784	.	+	.	ID=LotjaGi1re1v7327600
LjG1.1_chr1	RepeatMasker	LTR	84746874	84747184	.	-	.	ID=LotjaGi1re1v7327700
LjG1.1_chr1	RepeatMasker	LTR	84747448	84747514	.	+	.	ID=LotjaGi1re1v7327800
LjG1.1_chr1	RepeatMasker	LTR	84747688	84748031	.	+	.	ID=LotjaGi1re1v7327900
LjG1.1_chr1	RepeatMasker	LTR	84748588	84748755	.	-	.	ID=LotjaGi1re1v7328000
LjG1.1_chr1	RepeatMasker	Simple_repeat	84749655	84749777	.	+	.	ID=LotjaGi1re1v7328100
LjG1.1_chr1	RepeatMasker	Simple_repeat	84750016	84750138	.	+	.	ID=LotjaGi1re1v7328200
LjG1.1_chr1	RepeatMasker	LTR	84750922	84751165	.	+	.	ID=LotjaGi1re1v7328300
LjG1.1_chr1	RepeatMasker	LTR	84750969	84751161	.	-	.	ID=LotjaGi1re1v7328400
LjG1.1_chr1	RepeatMasker	LTR	84752445	84752520	.	-	.	ID=LotjaGi1re1v7328500
LjG1.1_chr1	RepeatMasker	DNA/Mite	84754470	84754605	.	-	.	ID=LotjaGi1re1v7328600
LjG1.1_chr1	RepeatMasker	DNA/Mite	84756156	84756265	.	+	.	ID=LotjaGi1re1v7328700
LjG1.1_chr1	RepeatMasker	DNA/Mite	84756269	84756404	.	-	.	ID=LotjaGi1re1v7328800
LjG1.1_chr1	RepeatMasker	DNA/Mite	84756409	84756521	.	-	.	ID=LotjaGi1re1v7328900
LjG1.1_chr1	RepeatMasker	LTR/Copia	84757514	84757811	.	-	.	ID=LotjaGi1re1v7329000
LjG1.1_chr1	RepeatMasker	LTR/Copia	84758870	84759227	.	-	.	ID=LotjaGi1re1v7329100
LjG1.1_chr1	RepeatMasker	Simple_repeat	84759335	84759409	.	+	.	ID=LotjaGi1re1v7329200
LjG1.1_chr1	RepeatMasker	Simple_repeat	84759426	84759450	.	+	.	ID=LotjaGi1re1v7329300
LjG1.1_chr1	RepeatMasker	Low_complexity	84762127	84762154	.	+	.	ID=LotjaGi1re1v7329400
LjG1.1_chr1	RepeatMasker	Low_complexity	84764439	84764476	.	+	.	ID=LotjaGi1re1v7329500
LjG1.1_chr1	RepeatMasker	LTR	84765954	84766078	.	+	.	ID=LotjaGi1re1v7329600
LjG1.1_chr1	RepeatMasker	Low_complexity	84766175	84766203	.	+	.	ID=LotjaGi1re1v7329700
LjG1.1_chr1	RepeatMasker	DNA/Mite	84766265	84766424	.	+	.	ID=LotjaGi1re1v7329800
LjG1.1_chr1	RepeatMasker	DNA/Mite	84768372	84768451	.	+	.	ID=LotjaGi1re1v7329900
LjG1.1_chr1	RepeatMasker	Low_complexity	84768464	84768523	.	+	.	ID=LotjaGi1re1v7330000
LjG1.1_chr1	RepeatMasker	DNA/Mite	84768564	84768745	.	-	.	ID=LotjaGi1re1v7330100
LjG1.1_chr1	RepeatMasker	Simple_repeat	84769264	84769302	.	+	.	ID=LotjaGi1re1v7330200
LjG1.1_chr1	RepeatMasker	Low_complexity	84769602	84769673	.	+	.	ID=LotjaGi1re1v7330300
LjG1.1_chr1	RepeatMasker	Low_complexity	84769608	84769683	.	+	.	ID=LotjaGi1re1v7330400
LjG1.1_chr1	RepeatMasker	LTR	84769746	84770130	.	+	.	ID=LotjaGi1re1v7330500
LjG1.1_chr1	RepeatMasker	Low_complexity	84770248	84770286	.	+	.	ID=LotjaGi1re1v7330600
LjG1.1_chr1	RepeatMasker	LTR/Copia	84770314	84770460	.	+	.	ID=LotjaGi1re1v7330700
LjG1.1_chr1	RepeatMasker	Simple_repeat	84770586	84770641	.	+	.	ID=LotjaGi1re1v7330800
LjG1.1_chr1	RepeatMasker	LTR	84772225	84772310	.	+	.	ID=LotjaGi1re1v7330900
LjG1.1_chr1	RepeatMasker	Low_complexity	84773456	84773513	.	+	.	ID=LotjaGi1re1v7331000
LjG1.1_chr1	RepeatMasker	DNA/Mite	84774083	84774316	.	+	.	ID=LotjaGi1re1v7331100
LjG1.1_chr1	RepeatMasker	Low_complexity	84774385	84774496	.	+	.	ID=LotjaGi1re1v7331200
LjG1.1_chr1	RepeatMasker	Low_complexity	84775456	84775478	.	+	.	ID=LotjaGi1re1v7331300
LjG1.1_chr1	RepeatMasker	DNA/MuDR	84784723	84784795	.	+	.	ID=LotjaGi1re1v7331400
LjG1.1_chr1	RepeatMasker	DNA/MuDR	84785090	84786984	.	+	.	ID=LotjaGi1re1v7331500
LjG1.1_chr1	RepeatMasker	LTR	84788916	84789059	.	+	.	ID=LotjaGi1re1v7331600
LjG1.1_chr1	RepeatMasker	Low_complexity	84789595	84789626	.	+	.	ID=LotjaGi1re1v7331700
LjG1.1_chr1	RepeatMasker	LTR	84789646	84792148	.	-	.	ID=LotjaGi1re1v7331800
LjG1.1_chr1	RepeatMasker	LTR/Gypsy	84792150	84801651	.	-	.	ID=LotjaGi1re1v7331900
LjG1.1_chr1	RepeatMasker	LTR	84801652	84803538	.	-	.	ID=LotjaGi1re1v7332000
LjG1.1_chr1	RepeatMasker	Simple_repeat	84803539	84803570	.	+	.	ID=LotjaGi1re1v7332100
LjG1.1_chr1	RepeatMasker	LTR	84803571	84804959	.	-	.	ID=LotjaGi1re1v7332200
LjG1.1_chr1	RepeatMasker	LTR	84805013	84805919	.	-	.	ID=LotjaGi1re1v7332300
LjG1.1_chr1	RepeatMasker	LTR	84807563	84807973	.	+	.	ID=LotjaGi1re1v7332400
LjG1.1_chr1	RepeatMasker	DNA/Mite	84808065	84808260	.	-	.	ID=LotjaGi1re1v7332500
LjG1.1_chr1	RepeatMasker	LTR	84809500	84810121	.	+	.	ID=LotjaGi1re1v7332600
LjG1.1_chr1	RepeatMasker	LTR	84810306	84811612	.	+	.	ID=LotjaGi1re1v7332700
LjG1.1_chr1	RepeatMasker	DNA/Mite	84811613	84811926	.	+	.	ID=LotjaGi1re1v7332800
LjG1.1_chr1	RepeatMasker	LTR	84812638	84812879	.	-	.	ID=LotjaGi1re1v7332900
LjG1.1_chr1	RepeatMasker	Low_complexity	84813001	84813049	.	+	.	ID=LotjaGi1re1v7333000
LjG1.1_chr1	RepeatMasker	LTR	84813942	84814255	.	-	.	ID=LotjaGi1re1v7333100
LjG1.1_chr1	RepeatMasker	LTR/Gypsy	84814141	84814281	.	+	.	ID=LotjaGi1re1v7333200
LjG1.1_chr1	RepeatMasker	Low_complexity	84815088	84815132	.	+	.	ID=LotjaGi1re1v7333300
LjG1.1_chr1	RepeatMasker	LTR/Gypsy	84815231	84815326	.	-	.	ID=LotjaGi1re1v7333400
LjG1.1_chr1	RepeatMasker	Low_complexity	84815480	84815630	.	+	.	ID=LotjaGi1re1v7333500
LjG1.1_chr1	RepeatMasker	LTR/Gypsy	84816882	84816977	.	+	.	ID=LotjaGi1re1v7333600
LjG1.1_chr1	RepeatMasker	Low_complexity	84817015	84817060	.	+	.	ID=LotjaGi1re1v7333700
LjG1.1_chr1	RepeatMasker	Simple_repeat	84817208	84817244	.	+	.	ID=LotjaGi1re1v7333800
LjG1.1_chr1	RepeatMasker	Simple_repeat	84817275	84817511	.	+	.	ID=LotjaGi1re1v7333900
LjG1.1_chr1	RepeatMasker	Simple_repeat	84817779	84817801	.	+	.	ID=LotjaGi1re1v7334000
LjG1.1_chr1	RepeatMasker	Low_complexity	84817991	84818012	.	+	.	ID=LotjaGi1re1v7334100
LjG1.1_chr1	RepeatMasker	LTR	84818122	84822587	.	+	.	ID=LotjaGi1re1v7334200
LjG1.1_chr1	RepeatMasker	LTR	84822688	84832122	.	+	.	ID=LotjaGi1re1v7334300
LjG1.1_chr1	RepeatMasker	LTR	84833878	84833974	.	+	.	ID=LotjaGi1re1v7334400
LjG1.1_chr1	RepeatMasker	LTR	84834953	84835091	.	-	.	ID=LotjaGi1re1v7334500
LjG1.1_chr1	RepeatMasker	LTR	84835718	84835797	.	+	.	ID=LotjaGi1re1v7334600
LjG1.1_chr1	RepeatMasker	LTR/Gypsy	84835798	84836033	.	+	.	ID=LotjaGi1re1v7334700
LjG1.1_chr1	RepeatMasker	Low_complexity	84836178	84836274	.	+	.	ID=LotjaGi1re1v7334800
LjG1.1_chr1	RepeatMasker	LTR	84836510	84836623	.	+	.	ID=LotjaGi1re1v7334900
LjG1.1_chr1	RepeatMasker	DNA/hAT	84837101	84837569	.	+	.	ID=LotjaGi1re1v7335000
LjG1.1_chr1	RepeatMasker	LTR	84837661	84837901	.	+	.	ID=LotjaGi1re1v7335100
LjG1.1_chr1	RepeatMasker	DNA/hAT	84837957	84838028	.	+	.	ID=LotjaGi1re1v7335200
LjG1.1_chr1	RepeatMasker	DNA/hAT	84838225	84838337	.	+	.	ID=LotjaGi1re1v7335300
LjG1.1_chr1	RepeatMasker	Simple_repeat	84838758	84838831	.	+	.	ID=LotjaGi1re1v7335400
LjG1.1_chr1	RepeatMasker	LTR/Gypsy	84839012	84839182	.	+	.	ID=LotjaGi1re1v7335500
LjG1.1_chr1	RepeatMasker	LTR	84839182	84839264	.	+	.	ID=LotjaGi1re1v7335600
LjG1.1_chr1	RepeatMasker	LTR	84840160	84840430	.	+	.	ID=LotjaGi1re1v7335700
LjG1.1_chr1	RepeatMasker	LTR/Copia	84840439	84840592	.	-	.	ID=LotjaGi1re1v7335800
LjG1.1_chr1	RepeatMasker	LTR	84840476	84840623	.	-	.	ID=LotjaGi1re1v7335900
LjG1.1_chr1	RepeatMasker	LTR/Gypsy	84840587	84840990	.	-	.	ID=LotjaGi1re1v7336000
LjG1.1_chr1	RepeatMasker	LTR	84840893	84841212	.	-	.	ID=LotjaGi1re1v7336100
LjG1.1_chr1	RepeatMasker	LTR/Gypsy	84841050	84841365	.	-	.	ID=LotjaGi1re1v7336200
LjG1.1_chr1	RepeatMasker	LTR	84841065	84841443	.	+	.	ID=LotjaGi1re1v7336300
LjG1.1_chr1	RepeatMasker	DNA/Mite	84841988	84842047	.	-	.	ID=LotjaGi1re1v7336400
LjG1.1_chr1	RepeatMasker	DNA/Mite	84842793	84842924	.	-	.	ID=LotjaGi1re1v7336500
LjG1.1_chr1	RepeatMasker	DNA/Mite	84843244	84843334	.	-	.	ID=LotjaGi1re1v7336600
LjG1.1_chr1	RepeatMasker	DNA/Mite	84843577	84843700	.	+	.	ID=LotjaGi1re1v7336700
LjG1.1_chr1	RepeatMasker	LTR	84844415	84844490	.	+	.	ID=LotjaGi1re1v7336800
LjG1.1_chr1	RepeatMasker	Simple_repeat	84846154	84846184	.	+	.	ID=LotjaGi1re1v7336900
LjG1.1_chr1	RepeatMasker	LTR	84846944	84847088	.	-	.	ID=LotjaGi1re1v7337000
LjG1.1_chr1	RepeatMasker	DNA/Mite	84848059	84848152	.	-	.	ID=LotjaGi1re1v7337100
LjG1.1_chr1	RepeatMasker	LTR	84849190	84849243	.	-	.	ID=LotjaGi1re1v7337200
LjG1.1_chr1	RepeatMasker	Simple_repeat	84849833	84849865	.	+	.	ID=LotjaGi1re1v7337300
LjG1.1_chr1	RepeatMasker	Simple_repeat	84850027	84850075	.	+	.	ID=LotjaGi1re1v7337400
LjG1.1_chr1	RepeatMasker	LTR	84850676	84850767	.	-	.	ID=LotjaGi1re1v7337500
LjG1.1_chr1	RepeatMasker	Low_complexity	84852295	84852363	.	+	.	ID=LotjaGi1re1v7337600
LjG1.1_chr1	RepeatMasker	LTR/Copia	84854048	84854241	.	+	.	ID=LotjaGi1re1v7337700
LjG1.1_chr1	RepeatMasker	LTR/Copia	84854540	84854795	.	+	.	ID=LotjaGi1re1v7337800
LjG1.1_chr1	RepeatMasker	LTR	84855381	84855456	.	-	.	ID=LotjaGi1re1v7337900
LjG1.1_chr1	RepeatMasker	LINE	84855390	84855710	.	+	.	ID=LotjaGi1re1v7338000
LjG1.1_chr1	RepeatMasker	LTR	84857346	84857430	.	-	.	ID=LotjaGi1re1v7338100
LjG1.1_chr1	RepeatMasker	LTR	84858246	84858808	.	-	.	ID=LotjaGi1re1v7338200
LjG1.1_chr1	RepeatMasker	LTR	84859096	84859358	.	-	.	ID=LotjaGi1re1v7338300
LjG1.1_chr1	RepeatMasker	LTR	84860740	84862145	.	-	.	ID=LotjaGi1re1v7338400
LjG1.1_chr1	RepeatMasker	LTR	84861068	84862176	.	+	.	ID=LotjaGi1re1v7338500
LjG1.1_chr1	RepeatMasker	LTR	84862633	84862700	.	-	.	ID=LotjaGi1re1v7338600
LjG1.1_chr1	RepeatMasker	LTR	84863964	84864047	.	+	.	ID=LotjaGi1re1v7338700
LjG1.1_chr1	RepeatMasker	LTR	84865337	84865627	.	+	.	ID=LotjaGi1re1v7338800
LjG1.1_chr1	RepeatMasker	DNA/Harbinger	84865621	84866921	.	-	.	ID=LotjaGi1re1v7338900
LjG1.1_chr1	RepeatMasker	DNA/Mite	84867379	84867471	.	+	.	ID=LotjaGi1re1v7339000
LjG1.1_chr1	RepeatMasker	LTR	84867487	84867545	.	-	.	ID=LotjaGi1re1v7339100
LjG1.1_chr1	RepeatMasker	DNA/Mite	84867986	84868079	.	+	.	ID=LotjaGi1re1v7339200
LjG1.1_chr1	RepeatMasker	LTR	84868092	84868153	.	-	.	ID=LotjaGi1re1v7339300
LjG1.1_chr1	RepeatMasker	LTR	84868583	84868596	.	-	.	ID=LotjaGi1re1v7339400
LjG1.1_chr1	RepeatMasker	DNA/Mite	84868597	84868774	.	-	.	ID=LotjaGi1re1v7339500
LjG1.1_chr1	RepeatMasker	LTR	84868703	84868785	.	+	.	ID=LotjaGi1re1v7339600
LjG1.1_chr1	RepeatMasker	Low_complexity	84868835	84868883	.	+	.	ID=LotjaGi1re1v7339700
LjG1.1_chr1	RepeatMasker	Low_complexity	84869710	84869780	.	+	.	ID=LotjaGi1re1v7339800
LjG1.1_chr1	RepeatMasker	LTR	84869787	84869972	.	-	.	ID=LotjaGi1re1v7339900
LjG1.1_chr1	RepeatMasker	LTR	84869847	84869961	.	+	.	ID=LotjaGi1re1v7340000
LjG1.1_chr1	RepeatMasker	LTR	84870287	84870358	.	-	.	ID=LotjaGi1re1v7340100
LjG1.1_chr1	RepeatMasker	LTR/Copia	84870668	84874559	.	-	.	ID=LotjaGi1re1v7340200
LjG1.1_chr1	RepeatMasker	LTR	84874483	84874578	.	+	.	ID=LotjaGi1re1v7340300
LjG1.1_chr1	RepeatMasker	LTR	84875924	84875970	.	-	.	ID=LotjaGi1re1v7340400
LjG1.1_chr1	RepeatMasker	LTR/Gypsy	84875942	84875994	.	-	.	ID=LotjaGi1re1v7340500
LjG1.1_chr1	RepeatMasker	LTR	84875952	84876493	.	-	.	ID=LotjaGi1re1v7340600
LjG1.1_chr1	RepeatMasker	Low_complexity	84876554	84876607	.	+	.	ID=LotjaGi1re1v7340700
LjG1.1_chr1	RepeatMasker	Low_complexity	84876615	84876726	.	+	.	ID=LotjaGi1re1v7340800
LjG1.1_chr1	RepeatMasker	Low_complexity	84876785	84876868	.	+	.	ID=LotjaGi1re1v7340900
LjG1.1_chr1	RepeatMasker	Low_complexity	84876882	84876905	.	+	.	ID=LotjaGi1re1v7341000
LjG1.1_chr1	RepeatMasker	Low_complexity	84876942	84876998	.	+	.	ID=LotjaGi1re1v7341100
LjG1.1_chr1	RepeatMasker	Low_complexity	84877088	84877123	.	+	.	ID=LotjaGi1re1v7341200
LjG1.1_chr1	RepeatMasker	LTR	84877133	84877335	.	-	.	ID=LotjaGi1re1v7341300
LjG1.1_chr1	RepeatMasker	LTR	84878962	84880983	.	+	.	ID=LotjaGi1re1v7341400
LjG1.1_chr1	RepeatMasker	Low_complexity	84884400	84884428	.	+	.	ID=LotjaGi1re1v7341500
LjG1.1_chr1	RepeatMasker	DNA/Mite	84884663	84884712	.	+	.	ID=LotjaGi1re1v7341600
LjG1.1_chr1	RepeatMasker	LTR	84884664	84884730	.	-	.	ID=LotjaGi1re1v7341700
LjG1.1_chr1	RepeatMasker	DNA/Mite	84885782	84885962	.	-	.	ID=LotjaGi1re1v7341800
LjG1.1_chr1	RepeatMasker	Low_complexity	84886326	84886378	.	+	.	ID=LotjaGi1re1v7341900
LjG1.1_chr1	RepeatMasker	Simple_repeat	84887273	84887306	.	+	.	ID=LotjaGi1re1v7342000
LjG1.1_chr1	RepeatMasker	Simple_repeat	84889925	84889954	.	+	.	ID=LotjaGi1re1v7342100
LjG1.1_chr1	RepeatMasker	Simple_repeat	84890156	84890180	.	+	.	ID=LotjaGi1re1v7342200
LjG1.1_chr1	RepeatMasker	DNA/Mite	84890928	84890998	.	+	.	ID=LotjaGi1re1v7342300
LjG1.1_chr1	RepeatMasker	DNA/Mite	84891000	84891177	.	+	.	ID=LotjaGi1re1v7342400
LjG1.1_chr1	RepeatMasker	LTR	84891136	84891177	.	-	.	ID=LotjaGi1re1v7342500
LjG1.1_chr1	RepeatMasker	DNA/Mite	84891178	84891454	.	-	.	ID=LotjaGi1re1v7342600
LjG1.1_chr1	RepeatMasker	LTR	84891367	84891464	.	-	.	ID=LotjaGi1re1v7342700
LjG1.1_chr1	RepeatMasker	LTR	84891399	84891491	.	+	.	ID=LotjaGi1re1v7342800
LjG1.1_chr1	RepeatMasker	DNA/Mite	84891455	84891545	.	+	.	ID=LotjaGi1re1v7342900
LjG1.1_chr1	RepeatMasker	LTR	84891546	84891587	.	-	.	ID=LotjaGi1re1v7343000
LjG1.1_chr1	RepeatMasker	LTR	84891526	84891543	.	+	.	ID=LotjaGi1re1v7343100
LjG1.1_chr1	RepeatMasker	DNA/Mite	84891544	84891625	.	+	.	ID=LotjaGi1re1v7343200
LjG1.1_chr1	RepeatMasker	LTR	84891626	84891659	.	-	.	ID=LotjaGi1re1v7343300
LjG1.1_chr1	RepeatMasker	LTR/Copia	84891557	84891636	.	+	.	ID=LotjaGi1re1v7343400
LjG1.1_chr1	RepeatMasker	LINE	84894089	84894872	.	-	.	ID=LotjaGi1re1v7343500
LjG1.1_chr1	RepeatMasker	LINE	84895038	84895192	.	-	.	ID=LotjaGi1re1v7343600
LjG1.1_chr1	RepeatMasker	DNA/Mite	84898498	84898680	.	-	.	ID=LotjaGi1re1v7343700
LjG1.1_chr1	RepeatMasker	LTR	84898681	84898709	.	-	.	ID=LotjaGi1re1v7343800
LjG1.1_chr1	RepeatMasker	Simple_repeat	84898806	84898850	.	+	.	ID=LotjaGi1re1v7343900
LjG1.1_chr1	RepeatMasker	LTR	84898906	84899039	.	-	.	ID=LotjaGi1re1v7344000
LjG1.1_chr1	RepeatMasker	LTR	84900136	84900270	.	-	.	ID=LotjaGi1re1v7344100
LjG1.1_chr1	RepeatMasker	LTR/Gypsy	84903340	84903451	.	-	.	ID=LotjaGi1re1v7344200
LjG1.1_chr1	RepeatMasker	LTR	84903785	84903850	.	+	.	ID=LotjaGi1re1v7344300
LjG1.1_chr1	RepeatMasker	Low_complexity	84904498	84904538	.	+	.	ID=LotjaGi1re1v7344400
LjG1.1_chr1	RepeatMasker	Low_complexity	84904607	84904682	.	+	.	ID=LotjaGi1re1v7344500
LjG1.1_chr1	RepeatMasker	Low_complexity	84904629	84904696	.	+	.	ID=LotjaGi1re1v7344600
LjG1.1_chr1	RepeatMasker	LTR	84904892	84905037	.	+	.	ID=LotjaGi1re1v7344700
LjG1.1_chr1	RepeatMasker	LTR	84906181	84906296	.	-	.	ID=LotjaGi1re1v7344800
LjG1.1_chr1	RepeatMasker	LTR	84907629	84907775	.	-	.	ID=LotjaGi1re1v7344900
LjG1.1_chr1	RepeatMasker	Low_complexity	84908987	84909023	.	+	.	ID=LotjaGi1re1v7345000
LjG1.1_chr1	RepeatMasker	LTR	84909178	84909192	.	-	.	ID=LotjaGi1re1v7345100
LjG1.1_chr1	RepeatMasker	DNA/Mite	84909193	84909375	.	+	.	ID=LotjaGi1re1v7345200
LjG1.1_chr1	RepeatMasker	DNA/Mite	84909501	84909812	.	+	.	ID=LotjaGi1re1v7345300
LjG1.1_chr1	RepeatMasker	DNA/Mite	84910190	84910462	.	+	.	ID=LotjaGi1re1v7345400
LjG1.1_chr1	RepeatMasker	LTR	84914198	84914272	.	-	.	ID=LotjaGi1re1v7345500
LjG1.1_chr1	RepeatMasker	LTR	84914290	84914396	.	-	.	ID=LotjaGi1re1v7345600
LjG1.1_chr1	RepeatMasker	LTR	84914322	84914398	.	+	.	ID=LotjaGi1re1v7345700
LjG1.1_chr1	RepeatMasker	DNA/Harbinger	84915752	84915820	.	-	.	ID=LotjaGi1re1v7345800
LjG1.1_chr1	RepeatMasker	LTR	84915821	84915861	.	-	.	ID=LotjaGi1re1v7345900
LjG1.1_chr1	RepeatMasker	DNA/Mite	84916802	84916924	.	+	.	ID=LotjaGi1re1v7346000
LjG1.1_chr1	RepeatMasker	DNA/Mite	84917061	84917290	.	-	.	ID=LotjaGi1re1v7346100
LjG1.1_chr1	RepeatMasker	DNA/Mite	84918052	84918165	.	+	.	ID=LotjaGi1re1v7346200
LjG1.1_chr1	RepeatMasker	LTR	84918339	84918455	.	+	.	ID=LotjaGi1re1v7346300
LjG1.1_chr1	RepeatMasker	LTR	84918366	84918444	.	-	.	ID=LotjaGi1re1v7346400
LjG1.1_chr1	RepeatMasker	Low_complexity	84918828	84918881	.	+	.	ID=LotjaGi1re1v7346500
LjG1.1_chr1	RepeatMasker	Low_complexity	84919648	84919739	.	+	.	ID=LotjaGi1re1v7346600
LjG1.1_chr1	RepeatMasker	LTR	84919804	84919873	.	+	.	ID=LotjaGi1re1v7346700
LjG1.1_chr1	RepeatMasker	Low_complexity	84919944	84920109	.	+	.	ID=LotjaGi1re1v7346800
LjG1.1_chr1	RepeatMasker	Low_complexity	84920250	84920404	.	+	.	ID=LotjaGi1re1v7346900
LjG1.1_chr1	RepeatMasker	Low_complexity	84921479	84921502	.	+	.	ID=LotjaGi1re1v7347000
LjG1.1_chr1	RepeatMasker	Low_complexity	84921599	84921700	.	+	.	ID=LotjaGi1re1v7347100
LjG1.1_chr1	RepeatMasker	Simple_repeat	84921837	84921897	.	+	.	ID=LotjaGi1re1v7347200
LjG1.1_chr1	RepeatMasker	Simple_repeat	84922007	84922062	.	+	.	ID=LotjaGi1re1v7347300
LjG1.1_chr1	RepeatMasker	LTR	84922075	84922276	.	-	.	ID=LotjaGi1re1v7347400
LjG1.1_chr1	RepeatMasker	DNA/Mite	84922099	84922284	.	+	.	ID=LotjaGi1re1v7347500
LjG1.1_chr1	RepeatMasker	LTR	84922233	84922296	.	+	.	ID=LotjaGi1re1v7347600
LjG1.1_chr1	RepeatMasker	Simple_repeat	84922304	84922413	.	+	.	ID=LotjaGi1re1v7347700
LjG1.1_chr1	RepeatMasker	Simple_repeat	84922474	84922547	.	+	.	ID=LotjaGi1re1v7347800
LjG1.1_chr1	RepeatMasker	LTR/Gypsy	84922825	84922899	.	+	.	ID=LotjaGi1re1v7347900
LjG1.1_chr1	RepeatMasker	Low_complexity	84922919	84922962	.	+	.	ID=LotjaGi1re1v7348000
LjG1.1_chr1	RepeatMasker	DNA/Mite	84923378	84923512	.	+	.	ID=LotjaGi1re1v7348100
LjG1.1_chr1	RepeatMasker	DNA/Mite	84923759	84923866	.	-	.	ID=LotjaGi1re1v7348200
LjG1.1_chr1	RepeatMasker	DNA/Mite	84924397	84924581	.	-	.	ID=LotjaGi1re1v7348300
LjG1.1_chr1	RepeatMasker	LTR	84925195	84925320	.	+	.	ID=LotjaGi1re1v7348400
LjG1.1_chr1	RepeatMasker	LTR/Copia	84928141	84928256	.	+	.	ID=LotjaGi1re1v7348500
LjG1.1_chr1	RepeatMasker	LTR/Copia	84928480	84928561	.	+	.	ID=LotjaGi1re1v7348600
LjG1.1_chr1	RepeatMasker	LTR	84928782	84928942	.	+	.	ID=LotjaGi1re1v7348700
LjG1.1_chr1	RepeatMasker	LTR	84928789	84928963	.	-	.	ID=LotjaGi1re1v7348800
LjG1.1_chr1	RepeatMasker	Low_complexity	84930050	84930078	.	+	.	ID=LotjaGi1re1v7348900
LjG1.1_chr1	RepeatMasker	Low_complexity	84930131	84930159	.	+	.	ID=LotjaGi1re1v7349000
LjG1.1_chr1	RepeatMasker	Low_complexity	84930291	84930320	.	+	.	ID=LotjaGi1re1v7349100
LjG1.1_chr1	RepeatMasker	LTR	84932382	84932461	.	-	.	ID=LotjaGi1re1v7349200
LjG1.1_chr1	RepeatMasker	DNA/Mite	84933027	84933138	.	+	.	ID=LotjaGi1re1v7349300
LjG1.1_chr1	RepeatMasker	LTR	84933073	84933151	.	-	.	ID=LotjaGi1re1v7349400
LjG1.1_chr1	RepeatMasker	Low_complexity	84933661	84933682	.	+	.	ID=LotjaGi1re1v7349500
LjG1.1_chr1	RepeatMasker	LTR	84936996	84937341	.	-	.	ID=LotjaGi1re1v7349600
LjG1.1_chr1	RepeatMasker	Low_complexity	84937433	84937467	.	+	.	ID=LotjaGi1re1v7349700
LjG1.1_chr1	RepeatMasker	LTR	84937619	84937801	.	-	.	ID=LotjaGi1re1v7349800
LjG1.1_chr1	RepeatMasker	LTR/Gypsy	84937885	84937992	.	+	.	ID=LotjaGi1re1v7349900
LjG1.1_chr1	RepeatMasker	LTR/Copia	84938200	84938271	.	+	.	ID=LotjaGi1re1v7350000
LjG1.1_chr1	RepeatMasker	Low_complexity	84938376	84938410	.	+	.	ID=LotjaGi1re1v7350100
LjG1.1_chr1	RepeatMasker	LTR	84939365	84939519	.	+	.	ID=LotjaGi1re1v7350200
LjG1.1_chr1	RepeatMasker	LTR	84939615	84939811	.	+	.	ID=LotjaGi1re1v7350300
LjG1.1_chr1	RepeatMasker	LTR/Copia	84939642	84939828	.	+	.	ID=LotjaGi1re1v7350400
LjG1.1_chr1	RepeatMasker	LTR/Copia	84939863	84940097	.	-	.	ID=LotjaGi1re1v7350500
LjG1.1_chr1	RepeatMasker	Simple_repeat	84940098	84940121	.	+	.	ID=LotjaGi1re1v7350600
LjG1.1_chr1	RepeatMasker	Low_complexity	84940855	84940899	.	+	.	ID=LotjaGi1re1v7350700
LjG1.1_chr1	RepeatMasker	Low_complexity	84940997	84941031	.	+	.	ID=LotjaGi1re1v7350800
LjG1.1_chr1	RepeatMasker	DNA/Harbinger	84941032	84941103	.	+	.	ID=LotjaGi1re1v7350900
LjG1.1_chr1	RepeatMasker	Low_complexity	84943191	84943211	.	+	.	ID=LotjaGi1re1v7351000
LjG1.1_chr1	RepeatMasker	DNA/Mite	84943669	84943933	.	+	.	ID=LotjaGi1re1v7351100
LjG1.1_chr1	RepeatMasker	Low_complexity	84944053	84944172	.	+	.	ID=LotjaGi1re1v7351200
LjG1.1_chr1	RepeatMasker	Low_complexity	84944273	84944307	.	+	.	ID=LotjaGi1re1v7351300
LjG1.1_chr1	RepeatMasker	Low_complexity	84944361	84944421	.	+	.	ID=LotjaGi1re1v7351400
LjG1.1_chr1	RepeatMasker	DNA/Mite	84945267	84945396	.	-	.	ID=LotjaGi1re1v7351500
LjG1.1_chr1	RepeatMasker	LTR	84945504	84945853	.	+	.	ID=LotjaGi1re1v7351600
LjG1.1_chr1	RepeatMasker	LTR	84945969	84947559	.	+	.	ID=LotjaGi1re1v7351700
LjG1.1_chr1	RepeatMasker	LINE	84946241	84947708	.	+	.	ID=LotjaGi1re1v7351800
LjG1.1_chr1	RepeatMasker	LTR	84947701	84948268	.	-	.	ID=LotjaGi1re1v7351900
LjG1.1_chr1	RepeatMasker	DNA/Mite	84949526	84949788	.	-	.	ID=LotjaGi1re1v7352000
LjG1.1_chr1	RepeatMasker	LTR	84955250	84955525	.	-	.	ID=LotjaGi1re1v7352100
LjG1.1_chr1	RepeatMasker	DNA/Mite	84956051	84956232	.	+	.	ID=LotjaGi1re1v7352200
LjG1.1_chr1	RepeatMasker	LTR/Gypsy	84959383	84959686	.	+	.	ID=LotjaGi1re1v7352300
LjG1.1_chr1	RepeatMasker	LTR	84959846	84960089	.	-	.	ID=LotjaGi1re1v7352400
LjG1.1_chr1	RepeatMasker	LTR/Gypsy	84960395	84970039	.	+	.	ID=LotjaGi1re1v7352500
LjG1.1_chr1	RepeatMasker	DNA/Mite	84972536	84972733	.	-	.	ID=LotjaGi1re1v7352600
LjG1.1_chr1	RepeatMasker	Low_complexity	84973867	84973909	.	+	.	ID=LotjaGi1re1v7352700
LjG1.1_chr1	RepeatMasker	DNA/Mite	84973922	84974185	.	-	.	ID=LotjaGi1re1v7352800
LjG1.1_chr1	RepeatMasker	DNA/Mite	84974265	84974513	.	+	.	ID=LotjaGi1re1v7352900
LjG1.1_chr1	RepeatMasker	DNA/Mite	84974757	84975084	.	-	.	ID=LotjaGi1re1v7353000
LjG1.1_chr1	RepeatMasker	Low_complexity	84975546	84975594	.	+	.	ID=LotjaGi1re1v7353100
LjG1.1_chr1	RepeatMasker	LTR	84976421	84977497	.	+	.	ID=LotjaGi1re1v7353200
LjG1.1_chr1	RepeatMasker	Low_complexity	84979282	84979318	.	+	.	ID=LotjaGi1re1v7353300
LjG1.1_chr1	RepeatMasker	LTR	84979926	84980005	.	+	.	ID=LotjaGi1re1v7353400
LjG1.1_chr1	RepeatMasker	LTR	84980465	84980646	.	-	.	ID=LotjaGi1re1v7353500
LjG1.1_chr1	RepeatMasker	LTR	84981384	84981474	.	-	.	ID=LotjaGi1re1v7353600
LjG1.1_chr1	RepeatMasker	Low_complexity	84981700	84981721	.	+	.	ID=LotjaGi1re1v7353700
LjG1.1_chr1	RepeatMasker	Low_complexity	84982941	84982981	.	+	.	ID=LotjaGi1re1v7353800
LjG1.1_chr1	RepeatMasker	LTR	84983273	84994017	.	+	.	ID=LotjaGi1re1v7353900
LjG1.1_chr1	RepeatMasker	Simple_repeat	84994018	84994058	.	+	.	ID=LotjaGi1re1v7354000
LjG1.1_chr1	RepeatMasker	LTR	84994059	84997473	.	+	.	ID=LotjaGi1re1v7354100
LjG1.1_chr1	RepeatMasker	DNA/Mite	84998022	84998424	.	+	.	ID=LotjaGi1re1v7354200
LjG1.1_chr1	RepeatMasker	Low_complexity	84998773	84998819	.	+	.	ID=LotjaGi1re1v7354300
LjG1.1_chr1	RepeatMasker	Low_complexity	84998784	84998825	.	+	.	ID=LotjaGi1re1v7354400
LjG1.1_chr1	RepeatMasker	Low_complexity	84999019	84999041	.	+	.	ID=LotjaGi1re1v7354500
LjG1.1_chr1	RepeatMasker	Low_complexity	84999052	84999072	.	+	.	ID=LotjaGi1re1v7354600
LjG1.1_chr1	RepeatMasker	Low_complexity	84999374	84999408	.	+	.	ID=LotjaGi1re1v7354700
LjG1.1_chr1	RepeatMasker	DNA/Mite	84999966	85000073	.	+	.	ID=LotjaGi1re1v7354800
LjG1.1_chr1	RepeatMasker	LTR	85001111	85001282	.	+	.	ID=LotjaGi1re1v7354900
LjG1.1_chr1	RepeatMasker	DNA/Mite	85001135	85001280	.	-	.	ID=LotjaGi1re1v7355000
LjG1.1_chr1	RepeatMasker	LTR	85001281	85001301	.	-	.	ID=LotjaGi1re1v7355100
LjG1.1_chr1	RepeatMasker	Low_complexity	85001381	85001501	.	+	.	ID=LotjaGi1re1v7355200
LjG1.1_chr1	RepeatMasker	DNA/Mite	85003040	85003226	.	-	.	ID=LotjaGi1re1v7355300
LjG1.1_chr1	RepeatMasker	Low_complexity	85003832	85003859	.	+	.	ID=LotjaGi1re1v7355400
LjG1.1_chr1	RepeatMasker	DNA/Mite	85003925	85004037	.	-	.	ID=LotjaGi1re1v7355500
LjG1.1_chr1	RepeatMasker	Low_complexity	85006157	85006211	.	+	.	ID=LotjaGi1re1v7355600
LjG1.1_chr1	RepeatMasker	DNA/Mite	85007029	85007320	.	+	.	ID=LotjaGi1re1v7355700
LjG1.1_chr1	RepeatMasker	Simple_repeat	85007323	85007348	.	+	.	ID=LotjaGi1re1v7355800
LjG1.1_chr1	RepeatMasker	Low_complexity	85007827	85007880	.	+	.	ID=LotjaGi1re1v7355900
LjG1.1_chr1	RepeatMasker	LTR	85008612	85008709	.	-	.	ID=LotjaGi1re1v7356000
LjG1.1_chr1	RepeatMasker	LTR	85008725	85008873	.	-	.	ID=LotjaGi1re1v7356100
LjG1.1_chr1	RepeatMasker	LTR	85008984	85009114	.	-	.	ID=LotjaGi1re1v7356200
LjG1.1_chr1	RepeatMasker	LTR	85009572	85009797	.	-	.	ID=LotjaGi1re1v7356300
LjG1.1_chr1	RepeatMasker	LTR	85010537	85012224	.	+	.	ID=LotjaGi1re1v7356400
LjG1.1_chr1	RepeatMasker	Simple_repeat	85012225	85012248	.	+	.	ID=LotjaGi1re1v7356500
LjG1.1_chr1	RepeatMasker	LTR	85012249	85012420	.	+	.	ID=LotjaGi1re1v7356600
LjG1.1_chr1	RepeatMasker	LTR	85012421	85013790	.	+	.	ID=LotjaGi1re1v7356700
LjG1.1_chr1	RepeatMasker	LTR	85013787	85014615	.	-	.	ID=LotjaGi1re1v7356800
LjG1.1_chr1	RepeatMasker	LTR	85018167	85018258	.	+	.	ID=LotjaGi1re1v7356900
LjG1.1_chr1	RepeatMasker	Low_complexity	85019432	85019509	.	+	.	ID=LotjaGi1re1v7357000
LjG1.1_chr1	RepeatMasker	Simple_repeat	85019570	85019600	.	+	.	ID=LotjaGi1re1v7357100
LjG1.1_chr1	RepeatMasker	Low_complexity	85025231	85025251	.	+	.	ID=LotjaGi1re1v7357200
LjG1.1_chr1	RepeatMasker	Simple_repeat	85028911	85028933	.	+	.	ID=LotjaGi1re1v7357300
LjG1.1_chr1	RepeatMasker	Low_complexity	85029478	85029505	.	+	.	ID=LotjaGi1re1v7357400
LjG1.1_chr1	RepeatMasker	Low_complexity	85029624	85029667	.	+	.	ID=LotjaGi1re1v7357500
LjG1.1_chr1	RepeatMasker	LTR	85029981	85030084	.	+	.	ID=LotjaGi1re1v7357600
LjG1.1_chr1	RepeatMasker	LTR	85030581	85030701	.	+	.	ID=LotjaGi1re1v7357700
LjG1.1_chr1	RepeatMasker	Low_complexity	85030830	85030909	.	+	.	ID=LotjaGi1re1v7357800
LjG1.1_chr1	RepeatMasker	Low_complexity	85030920	85030940	.	+	.	ID=LotjaGi1re1v7357900
LjG1.1_chr1	RepeatMasker	LTR	85031306	85034147	.	+	.	ID=LotjaGi1re1v7358000
LjG1.1_chr1	RepeatMasker	LTR	85036398	85036452	.	+	.	ID=LotjaGi1re1v7358100
LjG1.1_chr1	RepeatMasker	Low_complexity	85038848	85038868	.	+	.	ID=LotjaGi1re1v7358200
LjG1.1_chr1	RepeatMasker	LTR	85041742	85041976	.	+	.	ID=LotjaGi1re1v7358300
LjG1.1_chr1	RepeatMasker	LTR/Copia	85041965	85042682	.	-	.	ID=LotjaGi1re1v7358400
LjG1.1_chr1	RepeatMasker	LTR/Copia	85042683	85042940	.	+	.	ID=LotjaGi1re1v7358500
LjG1.1_chr1	RepeatMasker	LTR/Copia	85042936	85046817	.	+	.	ID=LotjaGi1re1v7358600
LjG1.1_chr1	RepeatMasker	LTR/Copia	85042940	85046173	.	-	.	ID=LotjaGi1re1v7358700
LjG1.1_chr1	RepeatMasker	Simple_repeat	85046967	85047030	.	+	.	ID=LotjaGi1re1v7358800
LjG1.1_chr1	RepeatMasker	LTR	85047219	85047356	.	+	.	ID=LotjaGi1re1v7358900
LjG1.1_chr1	RepeatMasker	LTR	85047661	85047894	.	-	.	ID=LotjaGi1re1v7359000
LjG1.1_chr1	RepeatMasker	LTR/Copia	85047759	85047888	.	+	.	ID=LotjaGi1re1v7359100
LjG1.1_chr1	RepeatMasker	LTR	85047994	85048273	.	-	.	ID=LotjaGi1re1v7359200
LjG1.1_chr1	RepeatMasker	LTR/Copia	85048089	85048239	.	+	.	ID=LotjaGi1re1v7359300
LjG1.1_chr1	RepeatMasker	Low_complexity	85048530	85048552	.	+	.	ID=LotjaGi1re1v7359400
LjG1.1_chr1	RepeatMasker	LINE	85048970	85049438	.	-	.	ID=LotjaGi1re1v7359500
LjG1.1_chr1	RepeatMasker	LTR	85050141	85050392	.	-	.	ID=LotjaGi1re1v7359600
LjG1.1_chr1	RepeatMasker	LTR/Copia	85050371	85050728	.	+	.	ID=LotjaGi1re1v7359700
LjG1.1_chr1	RepeatMasker	Low_complexity	85052470	85052498	.	+	.	ID=LotjaGi1re1v7359800
LjG1.1_chr1	RepeatMasker	Low_complexity	85054901	85054922	.	+	.	ID=LotjaGi1re1v7359900
LjG1.1_chr1	RepeatMasker	LTR/Copia	85056746	85057090	.	-	.	ID=LotjaGi1re1v7360000
LjG1.1_chr1	RepeatMasker	Low_complexity	85057622	85057649	.	+	.	ID=LotjaGi1re1v7360100
LjG1.1_chr1	RepeatMasker	Low_complexity	85059694	85059717	.	+	.	ID=LotjaGi1re1v7360200
LjG1.1_chr1	RepeatMasker	LTR	85063230	85063306	.	+	.	ID=LotjaGi1re1v7360300
LjG1.1_chr1	RepeatMasker	Low_complexity	85069924	85069949	.	+	.	ID=LotjaGi1re1v7360400
LjG1.1_chr1	RepeatMasker	Low_complexity	85071938	85072031	.	+	.	ID=LotjaGi1re1v7360500
LjG1.1_chr1	RepeatMasker	Low_complexity	85073700	85073722	.	+	.	ID=LotjaGi1re1v7360600
LjG1.1_chr1	RepeatMasker	Low_complexity	85077268	85077310	.	+	.	ID=LotjaGi1re1v7360700
LjG1.1_chr1	RepeatMasker	Simple_repeat	85077332	85077379	.	+	.	ID=LotjaGi1re1v7360800
LjG1.1_chr1	RepeatMasker	LTR/Copia	85077491	85077541	.	-	.	ID=LotjaGi1re1v7360900
LjG1.1_chr1	RepeatMasker	LTR/Copia	85079002	85079134	.	+	.	ID=LotjaGi1re1v7361000
LjG1.1_chr1	RepeatMasker	Low_complexity	85079178	85079200	.	+	.	ID=LotjaGi1re1v7361100
LjG1.1_chr1	RepeatMasker	LTR/Copia	85079201	85079311	.	+	.	ID=LotjaGi1re1v7361200
LjG1.1_chr1	RepeatMasker	Low_complexity	85079389	85079420	.	+	.	ID=LotjaGi1re1v7361300
LjG1.1_chr1	RepeatMasker	LTR/Copia	85082305	85084319	.	-	.	ID=LotjaGi1re1v7361400
LjG1.1_chr1	RepeatMasker	LTR	85084319	85086004	.	-	.	ID=LotjaGi1re1v7361500
LjG1.1_chr1	RepeatMasker	LTR/Copia	85086005	85093387	.	-	.	ID=LotjaGi1re1v7361600
LjG1.1_chr1	RepeatMasker	Low_complexity	85095047	85095076	.	+	.	ID=LotjaGi1re1v7361700
LjG1.1_chr1	RepeatMasker	Low_complexity	85095666	85095698	.	+	.	ID=LotjaGi1re1v7361800
LjG1.1_chr1	RepeatMasker	Simple_repeat	85097519	85097551	.	+	.	ID=LotjaGi1re1v7361900
LjG1.1_chr1	RepeatMasker	Simple_repeat	85098265	85098302	.	+	.	ID=LotjaGi1re1v7362000
LjG1.1_chr1	RepeatMasker	Low_complexity	85100162	85100208	.	+	.	ID=LotjaGi1re1v7362100
LjG1.1_chr1	RepeatMasker	Low_complexity	85101814	85101860	.	+	.	ID=LotjaGi1re1v7362200
LjG1.1_chr1	RepeatMasker	Simple_repeat	85103519	85103540	.	+	.	ID=LotjaGi1re1v7362300
LjG1.1_chr1	RepeatMasker	Low_complexity	85110876	85110912	.	+	.	ID=LotjaGi1re1v7362400
LjG1.1_chr1	RepeatMasker	LTR/Copia	85116167	85116258	.	-	.	ID=LotjaGi1re1v7362500
LjG1.1_chr1	RepeatMasker	LTR/Copia	85116363	85116452	.	+	.	ID=LotjaGi1re1v7362600
LjG1.1_chr1	RepeatMasker	LTR/Copia	85116555	85116666	.	+	.	ID=LotjaGi1re1v7362700
LjG1.1_chr1	RepeatMasker	Low_complexity	85117096	85117150	.	+	.	ID=LotjaGi1re1v7362800
LjG1.1_chr1	RepeatMasker	Low_complexity	85118065	85118106	.	+	.	ID=LotjaGi1re1v7362900
LjG1.1_chr1	RepeatMasker	Low_complexity	85119229	85119268	.	+	.	ID=LotjaGi1re1v7363000
LjG1.1_chr1	RepeatMasker	Simple_repeat	85120321	85120411	.	+	.	ID=LotjaGi1re1v7363100
LjG1.1_chr1	RepeatMasker	LTR/Copia	85121758	85124977	.	+	.	ID=LotjaGi1re1v7363200
LjG1.1_chr1	RepeatMasker	Simple_repeat	85125030	85125120	.	+	.	ID=LotjaGi1re1v7363300
LjG1.1_chr1	RepeatMasker	LTR	85126927	85127069	.	-	.	ID=LotjaGi1re1v7363400
LjG1.1_chr1	RepeatMasker	LTR	85127074	85127211	.	-	.	ID=LotjaGi1re1v7363500
LjG1.1_chr1	RepeatMasker	Low_complexity	85127925	85127982	.	+	.	ID=LotjaGi1re1v7363600
LjG1.1_chr1	RepeatMasker	Low_complexity	85127960	85127994	.	+	.	ID=LotjaGi1re1v7363700
LjG1.1_chr1	RepeatMasker	Simple_repeat	85128099	85128144	.	+	.	ID=LotjaGi1re1v7363800
LjG1.1_chr1	RepeatMasker	Simple_repeat	85128232	85128324	.	+	.	ID=LotjaGi1re1v7363900
LjG1.1_chr1	RepeatMasker	Simple_repeat	85128330	85128591	.	+	.	ID=LotjaGi1re1v7364000
LjG1.1_chr1	RepeatMasker	Simple_repeat	85129214	85129246	.	+	.	ID=LotjaGi1re1v7364100
LjG1.1_chr1	RepeatMasker	LTR	85130866	85130997	.	+	.	ID=LotjaGi1re1v7364200
LjG1.1_chr1	RepeatMasker	Low_complexity	85133200	85133230	.	+	.	ID=LotjaGi1re1v7364300
LjG1.1_chr1	RepeatMasker	Low_complexity	85133516	85133560	.	+	.	ID=LotjaGi1re1v7364400
LjG1.1_chr1	RepeatMasker	Simple_repeat	85133896	85133922	.	+	.	ID=LotjaGi1re1v7364500
LjG1.1_chr1	RepeatMasker	Simple_repeat	85133923	85133960	.	+	.	ID=LotjaGi1re1v7364600
LjG1.1_chr1	RepeatMasker	Low_complexity	85134168	85134189	.	+	.	ID=LotjaGi1re1v7364700
LjG1.1_chr1	RepeatMasker	LTR	85134269	85134291	.	-	.	ID=LotjaGi1re1v7364800
LjG1.1_chr1	RepeatMasker	DNA/Mite	85134292	85134474	.	-	.	ID=LotjaGi1re1v7364900
LjG1.1_chr1	RepeatMasker	DNA/Mite	85134662	85134987	.	+	.	ID=LotjaGi1re1v7365000
LjG1.1_chr1	RepeatMasker	LTR	85135035	85139417	.	+	.	ID=LotjaGi1re1v7365100
LjG1.1_chr1	RepeatMasker	RC/Helitron	85139016	85140128	.	+	.	ID=LotjaGi1re1v7365200
LjG1.1_chr1	RepeatMasker	LTR	85140699	85140811	.	+	.	ID=LotjaGi1re1v7365300
LjG1.1_chr1	RepeatMasker	Low_complexity	85141002	85141032	.	+	.	ID=LotjaGi1re1v7365400
LjG1.1_chr1	RepeatMasker	Low_complexity	85141271	85141362	.	+	.	ID=LotjaGi1re1v7365500
LjG1.1_chr1	RepeatMasker	Simple_repeat	85141439	85141539	.	+	.	ID=LotjaGi1re1v7365600
LjG1.1_chr1	RepeatMasker	LTR	85141928	85142016	.	+	.	ID=LotjaGi1re1v7365700
LjG1.1_chr1	RepeatMasker	LTR	85141936	85142075	.	-	.	ID=LotjaGi1re1v7365800
LjG1.1_chr1	RepeatMasker	DNA/Mite	85145089	85145363	.	-	.	ID=LotjaGi1re1v7365900
LjG1.1_chr1	RepeatMasker	LTR	85146615	85146794	.	-	.	ID=LotjaGi1re1v7366000
LjG1.1_chr1	RepeatMasker	DNA/Mite	85150183	85150723	.	+	.	ID=LotjaGi1re1v7366100
LjG1.1_chr1	RepeatMasker	Low_complexity	85151164	85151201	.	+	.	ID=LotjaGi1re1v7366200
LjG1.1_chr1	RepeatMasker	Low_complexity	85151394	85151416	.	+	.	ID=LotjaGi1re1v7366300
LjG1.1_chr1	RepeatMasker	Simple_repeat	85153297	85153336	.	+	.	ID=LotjaGi1re1v7366400
LjG1.1_chr1	RepeatMasker	LTR	85154722	85154781	.	+	.	ID=LotjaGi1re1v7366500
LjG1.1_chr1	RepeatMasker	Low_complexity	85155305	85155329	.	+	.	ID=LotjaGi1re1v7366600
LjG1.1_chr1	RepeatMasker	Low_complexity	85155345	85155390	.	+	.	ID=LotjaGi1re1v7366700
LjG1.1_chr1	RepeatMasker	Low_complexity	85155786	85155806	.	+	.	ID=LotjaGi1re1v7366800
LjG1.1_chr1	RepeatMasker	LTR/Gypsy	85156051	85156328	.	-	.	ID=LotjaGi1re1v7366900
LjG1.1_chr1	RepeatMasker	LTR/Gypsy	85157138	85157664	.	-	.	ID=LotjaGi1re1v7367000
LjG1.1_chr1	RepeatMasker	LTR/Gypsy	85157345	85157666	.	+	.	ID=LotjaGi1re1v7367100
LjG1.1_chr1	RepeatMasker	Simple_repeat	85157912	85157984	.	+	.	ID=LotjaGi1re1v7367200
LjG1.1_chr1	RepeatMasker	DNA/Mite	85157992	85158149	.	+	.	ID=LotjaGi1re1v7367300
LjG1.1_chr1	RepeatMasker	Low_complexity	85158886	85158913	.	+	.	ID=LotjaGi1re1v7367400
LjG1.1_chr1	RepeatMasker	LTR/Copia	85159439	85159670	.	+	.	ID=LotjaGi1re1v7367500
LjG1.1_chr1	RepeatMasker	LTR	85160675	85160808	.	+	.	ID=LotjaGi1re1v7367600
LjG1.1_chr1	RepeatMasker	LTR	85162286	85162392	.	+	.	ID=LotjaGi1re1v7367700
LjG1.1_chr1	RepeatMasker	LTR	85162306	85162699	.	-	.	ID=LotjaGi1re1v7367800
LjG1.1_chr1	RepeatMasker	LTR/Gypsy	85162384	85162699	.	+	.	ID=LotjaGi1re1v7367900
LjG1.1_chr1	RepeatMasker	LTR	85162543	85162856	.	+	.	ID=LotjaGi1re1v7368000
LjG1.1_chr1	RepeatMasker	LTR/Gypsy	85162746	85163165	.	+	.	ID=LotjaGi1re1v7368100
LjG1.1_chr1	RepeatMasker	LTR	85164220	85164331	.	-	.	ID=LotjaGi1re1v7368200
LjG1.1_chr1	RepeatMasker	Low_complexity	85164428	85164470	.	+	.	ID=LotjaGi1re1v7368300
LjG1.1_chr1	RepeatMasker	DNA/Mite	85165667	85166232	.	+	.	ID=LotjaGi1re1v7368400
LjG1.1_chr1	RepeatMasker	LTR/Copia	85167026	85167363	.	-	.	ID=LotjaGi1re1v7368500
LjG1.1_chr1	RepeatMasker	LTR/Copia	85168444	85171289	.	-	.	ID=LotjaGi1re1v7368600
LjG1.1_chr1	RepeatMasker	LTR	85171438	85171531	.	+	.	ID=LotjaGi1re1v7368700
LjG1.1_chr1	RepeatMasker	Low_complexity	85171535	85171610	.	+	.	ID=LotjaGi1re1v7368800
LjG1.1_chr1	RepeatMasker	Low_complexity	85171669	85171711	.	+	.	ID=LotjaGi1re1v7368900
LjG1.1_chr1	RepeatMasker	LTR	85172204	85172349	.	-	.	ID=LotjaGi1re1v7369000
LjG1.1_chr1	RepeatMasker	LTR/Copia	85172510	85173097	.	-	.	ID=LotjaGi1re1v7369100
LjG1.1_chr1	RepeatMasker	DNA/Mite	85173896	85174079	.	-	.	ID=LotjaGi1re1v7369200
LjG1.1_chr1	RepeatMasker	LTR/Copia	85175124	85180356	.	+	.	ID=LotjaGi1re1v7369300
LjG1.1_chr1	RepeatMasker	LTR/Gypsy	85180941	85181310	.	-	.	ID=LotjaGi1re1v7369400
LjG1.1_chr1	RepeatMasker	LTR	85187368	85187400	.	+	.	ID=LotjaGi1re1v7369500
LjG1.1_chr1	RepeatMasker	DNA/Mite	85187401	85187566	.	+	.	ID=LotjaGi1re1v7369600
LjG1.1_chr1	RepeatMasker	LTR	85188039	85188347	.	+	.	ID=LotjaGi1re1v7369700
LjG1.1_chr1	RepeatMasker	LTR	85188162	85188397	.	-	.	ID=LotjaGi1re1v7369800
LjG1.1_chr1	RepeatMasker	Low_complexity	85192275	85192310	.	+	.	ID=LotjaGi1re1v7369900
LjG1.1_chr1	RepeatMasker	Low_complexity	85195413	85195500	.	+	.	ID=LotjaGi1re1v7370000
LjG1.1_chr1	RepeatMasker	LTR	85195923	85196002	.	-	.	ID=LotjaGi1re1v7370100
LjG1.1_chr1	RepeatMasker	DNA/Mite	85196410	85196613	.	+	.	ID=LotjaGi1re1v7370200
LjG1.1_chr1	RepeatMasker	LTR	85196485	85196629	.	-	.	ID=LotjaGi1re1v7370300
LjG1.1_chr1	RepeatMasker	LTR/Copia	85197093	85197245	.	-	.	ID=LotjaGi1re1v7370400
LjG1.1_chr1	RepeatMasker	Low_complexity	85197450	85197505	.	+	.	ID=LotjaGi1re1v7370500
LjG1.1_chr1	RepeatMasker	Low_complexity	85197590	85197668	.	+	.	ID=LotjaGi1re1v7370600
LjG1.1_chr1	RepeatMasker	LTR	85199539	85200102	.	-	.	ID=LotjaGi1re1v7370700
LjG1.1_chr1	RepeatMasker	LTR	85200225	85201010	.	+	.	ID=LotjaGi1re1v7370800
LjG1.1_chr1	RepeatMasker	DNA/MuDR	85201005	85201825	.	-	.	ID=LotjaGi1re1v7370900
LjG1.1_chr1	RepeatMasker	Low_complexity	85203863	85203918	.	+	.	ID=LotjaGi1re1v7371000
LjG1.1_chr1	RepeatMasker	Low_complexity	85205085	85205121	.	+	.	ID=LotjaGi1re1v7371100
LjG1.1_chr1	RepeatMasker	LTR	85205576	85205651	.	-	.	ID=LotjaGi1re1v7371200
LjG1.1_chr1	RepeatMasker	LTR/Copia	85205585	85205651	.	-	.	ID=LotjaGi1re1v7371300
LjG1.1_chr1	RepeatMasker	LTR	85205976	85206236	.	-	.	ID=LotjaGi1re1v7371400
LjG1.1_chr1	RepeatMasker	LTR	85208833	85208849	.	-	.	ID=LotjaGi1re1v7371500
LjG1.1_chr1	RepeatMasker	DNA/Mite	85208850	85209130	.	+	.	ID=LotjaGi1re1v7371600
LjG1.1_chr1	RepeatMasker	Low_complexity	85209190	85209234	.	+	.	ID=LotjaGi1re1v7371700
LjG1.1_chr1	RepeatMasker	LTR	85211355	85211498	.	+	.	ID=LotjaGi1re1v7371800
LjG1.1_chr1	RepeatMasker	LTR	85213217	85213336	.	+	.	ID=LotjaGi1re1v7371900
LjG1.1_chr1	RepeatMasker	LTR	85213363	85213401	.	+	.	ID=LotjaGi1re1v7372000
LjG1.1_chr1	RepeatMasker	LTR	85217570	85217824	.	-	.	ID=LotjaGi1re1v7372100
LjG1.1_chr1	RepeatMasker	Low_complexity	85220226	85220313	.	+	.	ID=LotjaGi1re1v7372200
LjG1.1_chr1	RepeatMasker	Low_complexity	85220240	85220324	.	+	.	ID=LotjaGi1re1v7372300
LjG1.1_chr1	RepeatMasker	Low_complexity	85220363	85220394	.	+	.	ID=LotjaGi1re1v7372400
LjG1.1_chr1	RepeatMasker	Simple_repeat	85220610	85220669	.	+	.	ID=LotjaGi1re1v7372500
LjG1.1_chr1	RepeatMasker	LTR/Copia	85221717	85225196	.	+	.	ID=LotjaGi1re1v7372600
LjG1.1_chr1	RepeatMasker	Low_complexity	85226032	85226073	.	+	.	ID=LotjaGi1re1v7372700
LjG1.1_chr1	RepeatMasker	LTR	85226485	85226813	.	-	.	ID=LotjaGi1re1v7372800
LjG1.1_chr1	RepeatMasker	LTR	85226826	85226978	.	-	.	ID=LotjaGi1re1v7372900
LjG1.1_chr1	RepeatMasker	LTR/Copia	85228738	85228909	.	-	.	ID=LotjaGi1re1v7373000
LjG1.1_chr1	RepeatMasker	LTR	85230901	85230953	.	+	.	ID=LotjaGi1re1v7373100
LjG1.1_chr1	RepeatMasker	Low_complexity	85231144	85231185	.	+	.	ID=LotjaGi1re1v7373200
LjG1.1_chr1	RepeatMasker	Low_complexity	85231157	85231191	.	+	.	ID=LotjaGi1re1v7373300
LjG1.1_chr1	RepeatMasker	Simple_repeat	85231195	85231217	.	+	.	ID=LotjaGi1re1v7373400
LjG1.1_chr1	RepeatMasker	Low_complexity	85231272	85231307	.	+	.	ID=LotjaGi1re1v7373500
LjG1.1_chr1	RepeatMasker	Low_complexity	85231731	85231772	.	+	.	ID=LotjaGi1re1v7373600
LjG1.1_chr1	RepeatMasker	LTR	85231875	85231953	.	-	.	ID=LotjaGi1re1v7373700
LjG1.1_chr1	RepeatMasker	Simple_repeat	85231983	85232131	.	+	.	ID=LotjaGi1re1v7373800
LjG1.1_chr1	RepeatMasker	LTR	85232779	85232882	.	+	.	ID=LotjaGi1re1v7373900
LjG1.1_chr1	RepeatMasker	LTR	85232844	85232910	.	-	.	ID=LotjaGi1re1v7374000
LjG1.1_chr1	RepeatMasker	LTR	85233519	85233660	.	-	.	ID=LotjaGi1re1v7374100
LjG1.1_chr1	RepeatMasker	Low_complexity	85234729	85234780	.	+	.	ID=LotjaGi1re1v7374200
LjG1.1_chr1	RepeatMasker	Low_complexity	85235811	85235832	.	+	.	ID=LotjaGi1re1v7374300
LjG1.1_chr1	RepeatMasker	LTR	85235912	85236007	.	+	.	ID=LotjaGi1re1v7374400
LjG1.1_chr1	RepeatMasker	Low_complexity	85236460	85236495	.	+	.	ID=LotjaGi1re1v7374500
LjG1.1_chr1	RepeatMasker	LTR	85238018	85238352	.	-	.	ID=LotjaGi1re1v7374600
LjG1.1_chr1	RepeatMasker	LTR	85238349	85238848	.	-	.	ID=LotjaGi1re1v7374700
LjG1.1_chr1	RepeatMasker	LTR	85238846	85239161	.	-	.	ID=LotjaGi1re1v7374800
LjG1.1_chr1	RepeatMasker	DNA/Mite	85239304	85239478	.	+	.	ID=LotjaGi1re1v7374900
LjG1.1_chr1	RepeatMasker	LTR	85240474	85240611	.	+	.	ID=LotjaGi1re1v7375000
LjG1.1_chr1	RepeatMasker	LTR	85243141	85244543	.	+	.	ID=LotjaGi1re1v7375100
LjG1.1_chr1	RepeatMasker	Low_complexity	85244574	85244601	.	+	.	ID=LotjaGi1re1v7375200
LjG1.1_chr1	RepeatMasker	LTR/Copia	85244692	85244888	.	+	.	ID=LotjaGi1re1v7375300
LjG1.1_chr1	RepeatMasker	LTR/Copia	85244899	85245086	.	+	.	ID=LotjaGi1re1v7375400
LjG1.1_chr1	RepeatMasker	LTR	85245084	85246807	.	+	.	ID=LotjaGi1re1v7375500
LjG1.1_chr1	RepeatMasker	LTR	85247156	85247242	.	+	.	ID=LotjaGi1re1v7375600
LjG1.1_chr1	RepeatMasker	DNA/Mite	85247184	85247254	.	+	.	ID=LotjaGi1re1v7375700
LjG1.1_chr1	RepeatMasker	Low_complexity	85247257	85247291	.	+	.	ID=LotjaGi1re1v7375800
LjG1.1_chr1	RepeatMasker	Low_complexity	85247350	85247377	.	+	.	ID=LotjaGi1re1v7375900
LjG1.1_chr1	RepeatMasker	Simple_repeat	85247861	85247890	.	+	.	ID=LotjaGi1re1v7376000
LjG1.1_chr1	RepeatMasker	Low_complexity	85247989	85248106	.	+	.	ID=LotjaGi1re1v7376100
LjG1.1_chr1	RepeatMasker	Low_complexity	85248513	85248568	.	+	.	ID=LotjaGi1re1v7376200
LjG1.1_chr1	RepeatMasker	Low_complexity	85248519	85248640	.	+	.	ID=LotjaGi1re1v7376300
LjG1.1_chr1	RepeatMasker	Low_complexity	85248862	85249111	.	+	.	ID=LotjaGi1re1v7376400
LjG1.1_chr1	RepeatMasker	Simple_repeat	85249837	85249860	.	+	.	ID=LotjaGi1re1v7376500
LjG1.1_chr1	RepeatMasker	DNA/Mite	85250975	85251098	.	+	.	ID=LotjaGi1re1v7376600
LjG1.1_chr1	RepeatMasker	DNA/Mite	85251099	85251312	.	+	.	ID=LotjaGi1re1v7376700
LjG1.1_chr1	RepeatMasker	Low_complexity	85251515	85251597	.	+	.	ID=LotjaGi1re1v7376800
LjG1.1_chr1	RepeatMasker	Low_complexity	85251797	85251817	.	+	.	ID=LotjaGi1re1v7376900
LjG1.1_chr1	RepeatMasker	LTR	85251820	85252001	.	-	.	ID=LotjaGi1re1v7377000
LjG1.1_chr1	RepeatMasker	LTR	85252347	85253855	.	+	.	ID=LotjaGi1re1v7377100
LjG1.1_chr1	RepeatMasker	Low_complexity	85254523	85254586	.	+	.	ID=LotjaGi1re1v7377200
LjG1.1_chr1	RepeatMasker	Low_complexity	85254633	85254689	.	+	.	ID=LotjaGi1re1v7377300
LjG1.1_chr1	RepeatMasker	Low_complexity	85254745	85254786	.	+	.	ID=LotjaGi1re1v7377400
LjG1.1_chr1	RepeatMasker	Low_complexity	85255045	85255072	.	+	.	ID=LotjaGi1re1v7377500
LjG1.1_chr1	RepeatMasker	LTR	85255111	85255469	.	+	.	ID=LotjaGi1re1v7377600
LjG1.1_chr1	RepeatMasker	Low_complexity	85255694	85255729	.	+	.	ID=LotjaGi1re1v7377700
LjG1.1_chr1	RepeatMasker	Low_complexity	85256258	85256281	.	+	.	ID=LotjaGi1re1v7377800
LjG1.1_chr1	RepeatMasker	RC/Helitron	85257149	85257774	.	-	.	ID=LotjaGi1re1v7377900
LjG1.1_chr1	RepeatMasker	LTR	85257775	85258154	.	-	.	ID=LotjaGi1re1v7378000
LjG1.1_chr1	RepeatMasker	RC/Helitron	85258155	85258284	.	-	.	ID=LotjaGi1re1v7378100
LjG1.1_chr1	RepeatMasker	LTR	85258309	85258452	.	-	.	ID=LotjaGi1re1v7378200
LjG1.1_chr1	RepeatMasker	Low_complexity	85258698	85258721	.	+	.	ID=LotjaGi1re1v7378300
LjG1.1_chr1	RepeatMasker	Simple_repeat	85258994	85259020	.	+	.	ID=LotjaGi1re1v7378400
LjG1.1_chr1	RepeatMasker	Low_complexity	85259036	85259091	.	+	.	ID=LotjaGi1re1v7378500
LjG1.1_chr1	RepeatMasker	LTR	85259104	85263146	.	+	.	ID=LotjaGi1re1v7378600
LjG1.1_chr1	RepeatMasker	Low_complexity	85264808	85264850	.	+	.	ID=LotjaGi1re1v7378700
LjG1.1_chr1	RepeatMasker	Low_complexity	85265048	85265156	.	+	.	ID=LotjaGi1re1v7378800
LjG1.1_chr1	RepeatMasker	LTR	85265341	85265530	.	+	.	ID=LotjaGi1re1v7378900
LjG1.1_chr1	RepeatMasker	LTR	85268178	85268246	.	-	.	ID=LotjaGi1re1v7379000
LjG1.1_chr1	RepeatMasker	Low_complexity	85269081	85269127	.	+	.	ID=LotjaGi1re1v7379100
LjG1.1_chr1	RepeatMasker	LTR/Copia	85269256	85269330	.	+	.	ID=LotjaGi1re1v7379200
LjG1.1_chr1	RepeatMasker	Simple_repeat	85269331	85269391	.	+	.	ID=LotjaGi1re1v7379300
LjG1.1_chr1	RepeatMasker	Low_complexity	85269970	85270051	.	+	.	ID=LotjaGi1re1v7379400
LjG1.1_chr1	RepeatMasker	LTR	85271535	85272036	.	+	.	ID=LotjaGi1re1v7379500
LjG1.1_chr1	RepeatMasker	LTR	85272139	85272201	.	+	.	ID=LotjaGi1re1v7379600
LjG1.1_chr1	RepeatMasker	DNA/Mite	85273512	85273968	.	-	.	ID=LotjaGi1re1v7379700
LjG1.1_chr1	RepeatMasker	LTR	85275371	85275485	.	-	.	ID=LotjaGi1re1v7379800
LjG1.1_chr1	RepeatMasker	LTR	85275986	85276154	.	-	.	ID=LotjaGi1re1v7379900
LjG1.1_chr1	RepeatMasker	LTR	85276148	85276311	.	-	.	ID=LotjaGi1re1v7380000
LjG1.1_chr1	RepeatMasker	LTR	85276332	85276630	.	-	.	ID=LotjaGi1re1v7380100
LjG1.1_chr1	RepeatMasker	LTR	85276659	85276828	.	-	.	ID=LotjaGi1re1v7380200
LjG1.1_chr1	RepeatMasker	LTR	85276773	85276836	.	+	.	ID=LotjaGi1re1v7380300
LjG1.1_chr1	RepeatMasker	LTR	85276833	85276883	.	-	.	ID=LotjaGi1re1v7380400
LjG1.1_chr1	RepeatMasker	LTR	85278170	85278289	.	+	.	ID=LotjaGi1re1v7380500
LjG1.1_chr1	RepeatMasker	LTR	85278415	85278782	.	+	.	ID=LotjaGi1re1v7380600
LjG1.1_chr1	RepeatMasker	Low_complexity	85279155	85279204	.	+	.	ID=LotjaGi1re1v7380700
LjG1.1_chr1	RepeatMasker	LTR	85279228	85279686	.	-	.	ID=LotjaGi1re1v7380800
LjG1.1_chr1	RepeatMasker	RC/Helitron	85279491	85279746	.	+	.	ID=LotjaGi1re1v7380900
LjG1.1_chr1	RepeatMasker	LTR	85279747	85280148	.	+	.	ID=LotjaGi1re1v7381000
LjG1.1_chr1	RepeatMasker	RC/Helitron	85280149	85280873	.	+	.	ID=LotjaGi1re1v7381100
LjG1.1_chr1	RepeatMasker	LTR	85281264	85282297	.	-	.	ID=LotjaGi1re1v7381200
LjG1.1_chr1	RepeatMasker	LTR	85282476	85282547	.	+	.	ID=LotjaGi1re1v7381300
LjG1.1_chr1	RepeatMasker	LTR	85282535	85282690	.	-	.	ID=LotjaGi1re1v7381400
LjG1.1_chr1	RepeatMasker	Low_complexity	85284716	85284743	.	+	.	ID=LotjaGi1re1v7381500
LjG1.1_chr1	RepeatMasker	LTR	85284785	85284848	.	+	.	ID=LotjaGi1re1v7381600
LjG1.1_chr1	RepeatMasker	LTR	85286018	85286149	.	-	.	ID=LotjaGi1re1v7381700
LjG1.1_chr1	RepeatMasker	DNA/Mite	85286289	85286455	.	-	.	ID=LotjaGi1re1v7381800
LjG1.1_chr1	RepeatMasker	DNA/Mite	85287714	85287951	.	-	.	ID=LotjaGi1re1v7381900
LjG1.1_chr1	RepeatMasker	LTR	85287900	85287966	.	+	.	ID=LotjaGi1re1v7382000
LjG1.1_chr1	RepeatMasker	DNA/Mite	85288798	85288987	.	-	.	ID=LotjaGi1re1v7382100
LjG1.1_chr1	RepeatMasker	LTR	85291000	85291064	.	+	.	ID=LotjaGi1re1v7382200
LjG1.1_chr1	RepeatMasker	DNA/Mite	85291925	85292183	.	-	.	ID=LotjaGi1re1v7382300
LjG1.1_chr1	RepeatMasker	LTR	85292032	85292202	.	+	.	ID=LotjaGi1re1v7382400
LjG1.1_chr1	RepeatMasker	DNA/Mite	85293437	85294117	.	-	.	ID=LotjaGi1re1v7382500
LjG1.1_chr1	RepeatMasker	LTR	85294155	85294266	.	+	.	ID=LotjaGi1re1v7382600
LjG1.1_chr1	RepeatMasker	Low_complexity	85294420	85294452	.	+	.	ID=LotjaGi1re1v7382700
LjG1.1_chr1	RepeatMasker	Low_complexity	85294478	85294582	.	+	.	ID=LotjaGi1re1v7382800
LjG1.1_chr1	RepeatMasker	LTR	85294656	85294798	.	+	.	ID=LotjaGi1re1v7382900
LjG1.1_chr1	RepeatMasker	LTR	85295145	85295333	.	+	.	ID=LotjaGi1re1v7383000
LjG1.1_chr1	RepeatMasker	Low_complexity	85295736	85295765	.	+	.	ID=LotjaGi1re1v7383100
LjG1.1_chr1	RepeatMasker	LTR	85296082	85296200	.	-	.	ID=LotjaGi1re1v7383200
LjG1.1_chr1	RepeatMasker	LTR	85298180	85298222	.	+	.	ID=LotjaGi1re1v7383300
LjG1.1_chr1	RepeatMasker	DNA/Mite	85298223	85298363	.	+	.	ID=LotjaGi1re1v7383400
LjG1.1_chr1	RepeatMasker	DNA/Mite	85298358	85298552	.	-	.	ID=LotjaGi1re1v7383500
LjG1.1_chr1	RepeatMasker	LTR	85298364	85298406	.	+	.	ID=LotjaGi1re1v7383600
LjG1.1_chr1	RepeatMasker	Simple_repeat	85298553	85298582	.	+	.	ID=LotjaGi1re1v7383700
LjG1.1_chr1	RepeatMasker	Low_complexity	85299544	85299638	.	+	.	ID=LotjaGi1re1v7383800
LjG1.1_chr1	RepeatMasker	DNA/Mite	85299994	85300121	.	-	.	ID=LotjaGi1re1v7383900
LjG1.1_chr1	RepeatMasker	DNA/Mite	85300185	85300305	.	-	.	ID=LotjaGi1re1v7384000
LjG1.1_chr1	RepeatMasker	LTR/Gypsy	85300825	85300915	.	+	.	ID=LotjaGi1re1v7384100
LjG1.1_chr1	RepeatMasker	LTR/Gypsy	85300974	85301179	.	-	.	ID=LotjaGi1re1v7384200
LjG1.1_chr1	RepeatMasker	Low_complexity	85301345	85301372	.	+	.	ID=LotjaGi1re1v7384300
LjG1.1_chr1	RepeatMasker	Low_complexity	85301609	85301668	.	+	.	ID=LotjaGi1re1v7384400
LjG1.1_chr1	RepeatMasker	Low_complexity	85301630	85301745	.	+	.	ID=LotjaGi1re1v7384500
LjG1.1_chr1	RepeatMasker	Low_complexity	85302072	85302103	.	+	.	ID=LotjaGi1re1v7384600
LjG1.1_chr1	RepeatMasker	LTR/Gypsy	85303687	85304075	.	+	.	ID=LotjaGi1re1v7384700
LjG1.1_chr1	RepeatMasker	Low_complexity	85304508	85304558	.	+	.	ID=LotjaGi1re1v7384800
LjG1.1_chr1	RepeatMasker	LTR	85305336	85305412	.	+	.	ID=LotjaGi1re1v7384900
LjG1.1_chr1	RepeatMasker	Low_complexity	85305520	85305569	.	+	.	ID=LotjaGi1re1v7385000
LjG1.1_chr1	RepeatMasker	Low_complexity	85305618	85305660	.	+	.	ID=LotjaGi1re1v7385100
LjG1.1_chr1	RepeatMasker	Low_complexity	85305625	85305687	.	+	.	ID=LotjaGi1re1v7385200
LjG1.1_chr1	RepeatMasker	Low_complexity	85305741	85305786	.	+	.	ID=LotjaGi1re1v7385300
LjG1.1_chr1	RepeatMasker	LTR	85305948	85306369	.	+	.	ID=LotjaGi1re1v7385400
LjG1.1_chr1	RepeatMasker	LTR	85307106	85307380	.	+	.	ID=LotjaGi1re1v7385500
LjG1.1_chr1	RepeatMasker	LTR	85307368	85307683	.	+	.	ID=LotjaGi1re1v7385600
LjG1.1_chr1	RepeatMasker	Low_complexity	85307711	85307735	.	+	.	ID=LotjaGi1re1v7385700
LjG1.1_chr1	RepeatMasker	Low_complexity	85308032	85308079	.	+	.	ID=LotjaGi1re1v7385800
LjG1.1_chr1	RepeatMasker	Low_complexity	85308338	85308370	.	+	.	ID=LotjaGi1re1v7385900
LjG1.1_chr1	RepeatMasker	LTR	85308431	85308769	.	+	.	ID=LotjaGi1re1v7386000
LjG1.1_chr1	RepeatMasker	LTR	85308696	85308714	.	-	.	ID=LotjaGi1re1v7386100
LjG1.1_chr1	RepeatMasker	DNA/Mite	85308715	85308948	.	+	.	ID=LotjaGi1re1v7386200
LjG1.1_chr1	RepeatMasker	LTR	85308949	85308972	.	-	.	ID=LotjaGi1re1v7386300
LjG1.1_chr1	RepeatMasker	Simple_repeat	85308973	85309042	.	+	.	ID=LotjaGi1re1v7386400
LjG1.1_chr1	RepeatMasker	LTR	85310294	85311787	.	+	.	ID=LotjaGi1re1v7386500
LjG1.1_chr1	RepeatMasker	LTR	85311786	85311855	.	-	.	ID=LotjaGi1re1v7386600
LjG1.1_chr1	RepeatMasker	LTR	85311866	85313470	.	+	.	ID=LotjaGi1re1v7386700
LjG1.1_chr1	RepeatMasker	LTR	85313513	85313776	.	+	.	ID=LotjaGi1re1v7386800
LjG1.1_chr1	RepeatMasker	LTR	85313779	85314904	.	+	.	ID=LotjaGi1re1v7386900
LjG1.1_chr1	RepeatMasker	LTR	85315083	85315280	.	+	.	ID=LotjaGi1re1v7387000
LjG1.1_chr1	RepeatMasker	DNA/Mite	85315500	85315640	.	-	.	ID=LotjaGi1re1v7387100
LjG1.1_chr1	RepeatMasker	LTR	85316529	85316590	.	+	.	ID=LotjaGi1re1v7387200
LjG1.1_chr1	RepeatMasker	DNA/Mite	85316591	85316745	.	+	.	ID=LotjaGi1re1v7387300
LjG1.1_chr1	RepeatMasker	Low_complexity	85322681	85322730	.	+	.	ID=LotjaGi1re1v7387400
LjG1.1_chr1	RepeatMasker	Low_complexity	85325028	85325094	.	+	.	ID=LotjaGi1re1v7387500
LjG1.1_chr1	RepeatMasker	LTR	85325110	85325162	.	+	.	ID=LotjaGi1re1v7387600
LjG1.1_chr1	RepeatMasker	Low_complexity	85325173	85325201	.	+	.	ID=LotjaGi1re1v7387700
LjG1.1_chr1	RepeatMasker	Low_complexity	85325180	85325207	.	+	.	ID=LotjaGi1re1v7387800
LjG1.1_chr1	RepeatMasker	Low_complexity	85325344	85325378	.	+	.	ID=LotjaGi1re1v7387900
LjG1.1_chr1	RepeatMasker	DNA/Mite	85325885	85326066	.	-	.	ID=LotjaGi1re1v7388000
LjG1.1_chr1	RepeatMasker	LTR	85326067	85326124	.	+	.	ID=LotjaGi1re1v7388100
LjG1.1_chr1	RepeatMasker	DNA/Mite	85326413	85326566	.	-	.	ID=LotjaGi1re1v7388200
LjG1.1_chr1	RepeatMasker	Low_complexity	85328158	85328182	.	+	.	ID=LotjaGi1re1v7388300
LjG1.1_chr1	RepeatMasker	LTR	85328199	85328318	.	+	.	ID=LotjaGi1re1v7388400
LjG1.1_chr1	RepeatMasker	Simple_repeat	85330799	85330823	.	+	.	ID=LotjaGi1re1v7388500
LjG1.1_chr1	RepeatMasker	DNA/Mite	85331063	85331312	.	+	.	ID=LotjaGi1re1v7388600
LjG1.1_chr1	RepeatMasker	DNA/Mite	85331936	85332125	.	+	.	ID=LotjaGi1re1v7388700
LjG1.1_chr1	RepeatMasker	DNA/Mite	85332481	85332628	.	+	.	ID=LotjaGi1re1v7388800
LjG1.1_chr1	RepeatMasker	LTR	85332520	85332647	.	-	.	ID=LotjaGi1re1v7388900
LjG1.1_chr1	RepeatMasker	DNA/Mite	85332721	85332984	.	+	.	ID=LotjaGi1re1v7389000
LjG1.1_chr1	RepeatMasker	DNA/Mite	85334048	85334361	.	-	.	ID=LotjaGi1re1v7389100
LjG1.1_chr1	RepeatMasker	LTR	85334774	85334964	.	+	.	ID=LotjaGi1re1v7389200
LjG1.1_chr1	RepeatMasker	DNA/Mite	85335370	85335923	.	+	.	ID=LotjaGi1re1v7389300
LjG1.1_chr1	RepeatMasker	LTR	85336504	85336924	.	-	.	ID=LotjaGi1re1v7389400
LjG1.1_chr1	RepeatMasker	Low_complexity	85337893	85337928	.	+	.	ID=LotjaGi1re1v7389500
LjG1.1_chr1	RepeatMasker	Low_complexity	85338771	85338798	.	+	.	ID=LotjaGi1re1v7389600
LjG1.1_chr1	RepeatMasker	Low_complexity	85339136	85339158	.	+	.	ID=LotjaGi1re1v7389700
LjG1.1_chr1	RepeatMasker	Simple_repeat	85339338	85339390	.	+	.	ID=LotjaGi1re1v7389800
LjG1.1_chr1	RepeatMasker	LTR	85340998	85341094	.	+	.	ID=LotjaGi1re1v7389900
LjG1.1_chr1	RepeatMasker	LTR	85341100	85341239	.	+	.	ID=LotjaGi1re1v7390000
LjG1.1_chr1	RepeatMasker	Simple_repeat	85346192	85346226	.	+	.	ID=LotjaGi1re1v7390100
LjG1.1_chr1	RepeatMasker	LTR/Gypsy	85347281	85347700	.	+	.	ID=LotjaGi1re1v7390200
LjG1.1_chr1	RepeatMasker	Low_complexity	85349347	85349386	.	+	.	ID=LotjaGi1re1v7390300
LjG1.1_chr1	RepeatMasker	DNA/Mite	85351203	85351385	.	+	.	ID=LotjaGi1re1v7390400
LjG1.1_chr1	RepeatMasker	Simple_repeat	85351988	85352058	.	+	.	ID=LotjaGi1re1v7390500
LjG1.1_chr1	RepeatMasker	Low_complexity	85352400	85352444	.	+	.	ID=LotjaGi1re1v7390600
LjG1.1_chr1	RepeatMasker	DNA/Mite	85352466	85352931	.	-	.	ID=LotjaGi1re1v7390700
LjG1.1_chr1	RepeatMasker	Simple_repeat	85352932	85352954	.	+	.	ID=LotjaGi1re1v7390800
LjG1.1_chr1	RepeatMasker	DNA/Mite	85352955	85353031	.	-	.	ID=LotjaGi1re1v7390900
LjG1.1_chr1	RepeatMasker	LTR	85353050	85353172	.	+	.	ID=LotjaGi1re1v7391000
LjG1.1_chr1	RepeatMasker	DNA/Mite	85353051	85353208	.	+	.	ID=LotjaGi1re1v7391100
LjG1.1_chr1	RepeatMasker	LTR	85353727	85353824	.	-	.	ID=LotjaGi1re1v7391200
LjG1.1_chr1	RepeatMasker	Low_complexity	85353877	85353919	.	+	.	ID=LotjaGi1re1v7391300
LjG1.1_chr1	RepeatMasker	LTR	85354354	85354529	.	+	.	ID=LotjaGi1re1v7391400
LjG1.1_chr1	RepeatMasker	LTR	85355374	85355473	.	+	.	ID=LotjaGi1re1v7391500
LjG1.1_chr1	RepeatMasker	DNA/Mite	85355579	85355851	.	-	.	ID=LotjaGi1re1v7391600
LjG1.1_chr1	RepeatMasker	LTR	85355852	85355877	.	+	.	ID=LotjaGi1re1v7391700
LjG1.1_chr1	RepeatMasker	LTR	85356130	85356199	.	-	.	ID=LotjaGi1re1v7391800
LjG1.1_chr1	RepeatMasker	Simple_repeat	85364860	85364951	.	+	.	ID=LotjaGi1re1v7391900
LjG1.1_chr1	RepeatMasker	DNA/Mite	85364959	85365136	.	-	.	ID=LotjaGi1re1v7392000
LjG1.1_chr1	RepeatMasker	DNA/Mite	85365186	85365253	.	-	.	ID=LotjaGi1re1v7392100
LjG1.1_chr1	RepeatMasker	DNA/Mite	85365280	85365610	.	+	.	ID=LotjaGi1re1v7392200
LjG1.1_chr1	RepeatMasker	Low_complexity	85365940	85366032	.	+	.	ID=LotjaGi1re1v7392300
LjG1.1_chr1	RepeatMasker	Low_complexity	85366407	85366515	.	+	.	ID=LotjaGi1re1v7392400
LjG1.1_chr1	RepeatMasker	Low_complexity	85366535	85366570	.	+	.	ID=LotjaGi1re1v7392500
LjG1.1_chr1	RepeatMasker	LTR	85367277	85367361	.	+	.	ID=LotjaGi1re1v7392600
LjG1.1_chr1	RepeatMasker	Low_complexity	85369326	85369368	.	+	.	ID=LotjaGi1re1v7392700
LjG1.1_chr1	RepeatMasker	LTR	85369372	85369523	.	+	.	ID=LotjaGi1re1v7392800
LjG1.1_chr1	RepeatMasker	LTR	85369378	85369496	.	-	.	ID=LotjaGi1re1v7392900
LjG1.1_chr1	RepeatMasker	DNA/Mite	85370345	85370898	.	+	.	ID=LotjaGi1re1v7393000
LjG1.1_chr1	RepeatMasker	LTR	85371936	85372131	.	-	.	ID=LotjaGi1re1v7393100
LjG1.1_chr1	RepeatMasker	LTR	85372379	85372656	.	-	.	ID=LotjaGi1re1v7393200
LjG1.1_chr1	RepeatMasker	Low_complexity	85372887	85372908	.	+	.	ID=LotjaGi1re1v7393300
LjG1.1_chr1	RepeatMasker	DNA/Mite	85375310	85375488	.	+	.	ID=LotjaGi1re1v7393400
LjG1.1_chr1	RepeatMasker	Low_complexity	85375489	85375525	.	+	.	ID=LotjaGi1re1v7393500
LjG1.1_chr1	RepeatMasker	LTR	85375622	85375843	.	+	.	ID=LotjaGi1re1v7393600
LjG1.1_chr1	RepeatMasker	LINE	85378688	85379174	.	+	.	ID=LotjaGi1re1v7393700
LjG1.1_chr1	RepeatMasker	DNA/Mite	85381992	85382776	.	-	.	ID=LotjaGi1re1v7393800
LjG1.1_chr1	RepeatMasker	Low_complexity	85384111	85384213	.	+	.	ID=LotjaGi1re1v7393900
LjG1.1_chr1	RepeatMasker	LTR	85389831	85389881	.	-	.	ID=LotjaGi1re1v7394000
LjG1.1_chr1	RepeatMasker	Low_complexity	85391256	85391297	.	+	.	ID=LotjaGi1re1v7394100
LjG1.1_chr1	RepeatMasker	LTR	85391836	85391943	.	-	.	ID=LotjaGi1re1v7394200
LjG1.1_chr1	RepeatMasker	Low_complexity	85392510	85392538	.	+	.	ID=LotjaGi1re1v7394300
LjG1.1_chr1	RepeatMasker	DNA/Mite	85392782	85392946	.	-	.	ID=LotjaGi1re1v7394400
LjG1.1_chr1	RepeatMasker	DNA/Mite	85392947	85393244	.	-	.	ID=LotjaGi1re1v7394500
LjG1.1_chr1	RepeatMasker	DNA/Mite	85393519	85393637	.	+	.	ID=LotjaGi1re1v7394600
LjG1.1_chr1	RepeatMasker	DNA/Mite	85394631	85394759	.	+	.	ID=LotjaGi1re1v7394700
LjG1.1_chr1	RepeatMasker	DNA/Mite	85394907	85395017	.	-	.	ID=LotjaGi1re1v7394800
LjG1.1_chr1	RepeatMasker	DNA/Mite	85395694	85395821	.	+	.	ID=LotjaGi1re1v7394900
LjG1.1_chr1	RepeatMasker	DNA/Mite	85396026	85396156	.	+	.	ID=LotjaGi1re1v7395000
LjG1.1_chr1	RepeatMasker	DNA/Mite	85396238	85396362	.	+	.	ID=LotjaGi1re1v7395100
LjG1.1_chr1	RepeatMasker	Low_complexity	85396556	85396608	.	+	.	ID=LotjaGi1re1v7395200
LjG1.1_chr1	RepeatMasker	Low_complexity	85397357	85397387	.	+	.	ID=LotjaGi1re1v7395300
LjG1.1_chr1	RepeatMasker	DNA/Mite	85400181	85400309	.	-	.	ID=LotjaGi1re1v7395400
LjG1.1_chr1	RepeatMasker	LTR/Gypsy	85400321	85401381	.	+	.	ID=LotjaGi1re1v7395500
LjG1.1_chr1	RepeatMasker	DNA/Mite	85401392	85401483	.	-	.	ID=LotjaGi1re1v7395600
LjG1.1_chr1	RepeatMasker	LTR	85401399	85401493	.	-	.	ID=LotjaGi1re1v7395700
LjG1.1_chr1	RepeatMasker	LTR	85402405	85402490	.	+	.	ID=LotjaGi1re1v7395800
LjG1.1_chr1	RepeatMasker	LTR	85402946	85403072	.	+	.	ID=LotjaGi1re1v7395900
LjG1.1_chr1	RepeatMasker	Low_complexity	85404098	85404142	.	+	.	ID=LotjaGi1re1v7396000
LjG1.1_chr1	RepeatMasker	Low_complexity	85404432	85404476	.	+	.	ID=LotjaGi1re1v7396100
LjG1.1_chr1	RepeatMasker	LTR	85406074	85406181	.	+	.	ID=LotjaGi1re1v7396200
LjG1.1_chr1	RepeatMasker	LTR	85406645	85406981	.	-	.	ID=LotjaGi1re1v7396300
LjG1.1_chr1	RepeatMasker	LTR/Copia	85408000	85413048	.	-	.	ID=LotjaGi1re1v7396400
LjG1.1_chr1	RepeatMasker	LINE	85413983	85415825	.	+	.	ID=LotjaGi1re1v7396500
LjG1.1_chr1	RepeatMasker	LTR	85416660	85417114	.	+	.	ID=LotjaGi1re1v7396600
LjG1.1_chr1	RepeatMasker	Low_complexity	85417339	85417368	.	+	.	ID=LotjaGi1re1v7396700
LjG1.1_chr1	RepeatMasker	Low_complexity	85419615	85419644	.	+	.	ID=LotjaGi1re1v7396800
LjG1.1_chr1	RepeatMasker	Simple_repeat	85419667	85419690	.	+	.	ID=LotjaGi1re1v7396900
LjG1.1_chr1	RepeatMasker	DNA/Mite	85419806	85420439	.	-	.	ID=LotjaGi1re1v7397000
LjG1.1_chr1	RepeatMasker	DNA/Mite	85425782	85426047	.	+	.	ID=LotjaGi1re1v7397100
LjG1.1_chr1	RepeatMasker	Low_complexity	85428774	85428871	.	+	.	ID=LotjaGi1re1v7397200
LjG1.1_chr1	RepeatMasker	LTR	85429283	85429663	.	-	.	ID=LotjaGi1re1v7397300
LjG1.1_chr1	RepeatMasker	LTR	85429992	85430091	.	-	.	ID=LotjaGi1re1v7397400
LjG1.1_chr1	RepeatMasker	LTR	85431178	85432018	.	+	.	ID=LotjaGi1re1v7397500
LjG1.1_chr1	RepeatMasker	LTR	85432029	85432118	.	+	.	ID=LotjaGi1re1v7397600
LjG1.1_chr1	RepeatMasker	Simple_repeat	85432634	85432666	.	+	.	ID=LotjaGi1re1v7397700
LjG1.1_chr1	RepeatMasker	Low_complexity	85433012	85433032	.	+	.	ID=LotjaGi1re1v7397800
LjG1.1_chr1	RepeatMasker	Low_complexity	85433787	85433821	.	+	.	ID=LotjaGi1re1v7397900
LjG1.1_chr1	RepeatMasker	Low_complexity	85434137	85434169	.	+	.	ID=LotjaGi1re1v7398000
LjG1.1_chr1	RepeatMasker	LTR/Gypsy	85434931	85435160	.	+	.	ID=LotjaGi1re1v7398100
LjG1.1_chr1	RepeatMasker	LTR	85435732	85436208	.	+	.	ID=LotjaGi1re1v7398200
LjG1.1_chr1	RepeatMasker	LTR/Gypsy	85436030	85436197	.	+	.	ID=LotjaGi1re1v7398300
LjG1.1_chr1	RepeatMasker	DNA/Mite	85436213	85436296	.	+	.	ID=LotjaGi1re1v7398400
LjG1.1_chr1	RepeatMasker	LTR	85436297	85436344	.	-	.	ID=LotjaGi1re1v7398500
LjG1.1_chr1	RepeatMasker	Low_complexity	85436556	85436678	.	+	.	ID=LotjaGi1re1v7398600
LjG1.1_chr1	RepeatMasker	DNA/MuDR	85438272	85440528	.	-	.	ID=LotjaGi1re1v7398700
LjG1.1_chr1	RepeatMasker	LTR	85441791	85441838	.	+	.	ID=LotjaGi1re1v7398800
LjG1.1_chr1	RepeatMasker	DNA/Mite	85441839	85441922	.	-	.	ID=LotjaGi1re1v7398900
LjG1.1_chr1	RepeatMasker	LTR	85441949	85442715	.	+	.	ID=LotjaGi1re1v7399000
LjG1.1_chr1	RepeatMasker	DNA/Mite	85443434	85443556	.	-	.	ID=LotjaGi1re1v7399100
LjG1.1_chr1	RepeatMasker	DNA/Mite	85443841	85443944	.	+	.	ID=LotjaGi1re1v7399200
LjG1.1_chr1	RepeatMasker	DNA/Mite	85444602	85444821	.	-	.	ID=LotjaGi1re1v7399300
LjG1.1_chr1	RepeatMasker	Low_complexity	85444855	85444900	.	+	.	ID=LotjaGi1re1v7399400
LjG1.1_chr1	RepeatMasker	DNA/Mite	85445200	85445800	.	-	.	ID=LotjaGi1re1v7399500
LjG1.1_chr1	RepeatMasker	LTR	85445914	85446010	.	+	.	ID=LotjaGi1re1v7399600
LjG1.1_chr1	RepeatMasker	DNA/Mite	85447714	85447839	.	+	.	ID=LotjaGi1re1v7399700
LjG1.1_chr1	RepeatMasker	DNA/Mite	85449144	85449259	.	-	.	ID=LotjaGi1re1v7399800
LjG1.1_chr1	RepeatMasker	LTR	85450137	85450447	.	-	.	ID=LotjaGi1re1v7399900
LjG1.1_chr1	RepeatMasker	LTR	85450961	85451019	.	+	.	ID=LotjaGi1re1v7400000
LjG1.1_chr1	RepeatMasker	LTR	85451159	85451280	.	-	.	ID=LotjaGi1re1v7400100
LjG1.1_chr1	RepeatMasker	Simple_repeat	85451475	85451504	.	+	.	ID=LotjaGi1re1v7400200
LjG1.1_chr1	RepeatMasker	LTR	85451505	85452500	.	-	.	ID=LotjaGi1re1v7400300
LjG1.1_chr1	RepeatMasker	LTR/Copia	85452691	85452887	.	+	.	ID=LotjaGi1re1v7400400
LjG1.1_chr1	RepeatMasker	LTR	85452898	85453086	.	+	.	ID=LotjaGi1re1v7400500
LjG1.1_chr1	RepeatMasker	LTR	85453083	85454780	.	+	.	ID=LotjaGi1re1v7400600
LjG1.1_chr1	RepeatMasker	LTR	85455129	85455215	.	+	.	ID=LotjaGi1re1v7400700
LjG1.1_chr1	RepeatMasker	Low_complexity	85455216	85455264	.	+	.	ID=LotjaGi1re1v7400800
LjG1.1_chr1	RepeatMasker	Low_complexity	85455323	85455350	.	+	.	ID=LotjaGi1re1v7400900
LjG1.1_chr1	RepeatMasker	Simple_repeat	85455834	85455871	.	+	.	ID=LotjaGi1re1v7401000
LjG1.1_chr1	RepeatMasker	Low_complexity	85455970	85456085	.	+	.	ID=LotjaGi1re1v7401100
LjG1.1_chr1	RepeatMasker	Low_complexity	85456491	85456546	.	+	.	ID=LotjaGi1re1v7401200
LjG1.1_chr1	RepeatMasker	Low_complexity	85456497	85456618	.	+	.	ID=LotjaGi1re1v7401300
LjG1.1_chr1	RepeatMasker	DNA/Mite	85456789	85457367	.	-	.	ID=LotjaGi1re1v7401400
LjG1.1_chr1	RepeatMasker	Simple_repeat	85457810	85457850	.	+	.	ID=LotjaGi1re1v7401500
LjG1.1_chr1	RepeatMasker	DNA/Mite	85458965	85459088	.	-	.	ID=LotjaGi1re1v7401600
LjG1.1_chr1	RepeatMasker	DNA/Mite	85459089	85459302	.	+	.	ID=LotjaGi1re1v7401700
LjG1.1_chr1	RepeatMasker	Low_complexity	85459505	85459587	.	+	.	ID=LotjaGi1re1v7401800
LjG1.1_chr1	RepeatMasker	DNA/Mite	85459644	85460031	.	-	.	ID=LotjaGi1re1v7401900
LjG1.1_chr1	RepeatMasker	DNA/Mite	85459678	85459940	.	+	.	ID=LotjaGi1re1v7402000
LjG1.1_chr1	RepeatMasker	LTR	85460336	85460627	.	+	.	ID=LotjaGi1re1v7402100
LjG1.1_chr1	RepeatMasker	Simple_repeat	85460628	85460654	.	+	.	ID=LotjaGi1re1v7402200
LjG1.1_chr1	RepeatMasker	LTR	85460655	85461053	.	+	.	ID=LotjaGi1re1v7402300
LjG1.1_chr1	RepeatMasker	LTR	85461033	85461288	.	-	.	ID=LotjaGi1re1v7402400
LjG1.1_chr1	RepeatMasker	RC/Helitron	85461170	85462480	.	-	.	ID=LotjaGi1re1v7402500
LjG1.1_chr1	RepeatMasker	Low_complexity	85462508	85462556	.	+	.	ID=LotjaGi1re1v7402600
LjG1.1_chr1	RepeatMasker	Low_complexity	85462749	85462813	.	+	.	ID=LotjaGi1re1v7402700
LjG1.1_chr1	RepeatMasker	Low_complexity	85462888	85462957	.	+	.	ID=LotjaGi1re1v7402800
LjG1.1_chr1	RepeatMasker	Low_complexity	85463179	85463213	.	+	.	ID=LotjaGi1re1v7402900
LjG1.1_chr1	RepeatMasker	Low_complexity	85463301	85463391	.	+	.	ID=LotjaGi1re1v7403000
LjG1.1_chr1	RepeatMasker	RC/Helitron	85464311	85466180	.	-	.	ID=LotjaGi1re1v7403100
LjG1.1_chr1	RepeatMasker	Simple_repeat	85466181	85466209	.	+	.	ID=LotjaGi1re1v7403200
LjG1.1_chr1	RepeatMasker	RC/Helitron	85466210	85467701	.	-	.	ID=LotjaGi1re1v7403300
LjG1.1_chr1	RepeatMasker	LTR	85467766	85470416	.	+	.	ID=LotjaGi1re1v7403400
LjG1.1_chr1	RepeatMasker	LTR/Gypsy	85468417	85478349	.	-	.	ID=LotjaGi1re1v7403500
LjG1.1_chr1	RepeatMasker	Low_complexity	85479316	85479340	.	+	.	ID=LotjaGi1re1v7403600
LjG1.1_chr1	RepeatMasker	Low_complexity	85480531	85480553	.	+	.	ID=LotjaGi1re1v7403700
LjG1.1_chr1	RepeatMasker	Low_complexity	85482764	85482824	.	+	.	ID=LotjaGi1re1v7403800
LjG1.1_chr1	RepeatMasker	LTR	85485303	85485337	.	-	.	ID=LotjaGi1re1v7403900
LjG1.1_chr1	RepeatMasker	LTR	85485329	85486127	.	+	.	ID=LotjaGi1re1v7404000
LjG1.1_chr1	RepeatMasker	Low_complexity	85486253	85486280	.	+	.	ID=LotjaGi1re1v7404100
LjG1.1_chr1	RepeatMasker	Low_complexity	85486952	85486989	.	+	.	ID=LotjaGi1re1v7404200
LjG1.1_chr1	RepeatMasker	Low_complexity	85488410	85488459	.	+	.	ID=LotjaGi1re1v7404300
LjG1.1_chr1	RepeatMasker	Low_complexity	85488552	85488584	.	+	.	ID=LotjaGi1re1v7404400
LjG1.1_chr1	RepeatMasker	RC/Helitron	85488669	85489402	.	+	.	ID=LotjaGi1re1v7404500
LjG1.1_chr1	RepeatMasker	LTR	85489483	85489734	.	+	.	ID=LotjaGi1re1v7404600
LjG1.1_chr1	RepeatMasker	LTR	85489719	85489773	.	+	.	ID=LotjaGi1re1v7404700
LjG1.1_chr1	RepeatMasker	LTR	85489819	85490019	.	+	.	ID=LotjaGi1re1v7404800
LjG1.1_chr1	RepeatMasker	Low_complexity	85490070	85490127	.	+	.	ID=LotjaGi1re1v7404900
LjG1.1_chr1	RepeatMasker	Low_complexity	85490143	85490184	.	+	.	ID=LotjaGi1re1v7405000
LjG1.1_chr1	RepeatMasker	Low_complexity	85490242	85490283	.	+	.	ID=LotjaGi1re1v7405100
LjG1.1_chr1	RepeatMasker	Low_complexity	85490606	85490723	.	+	.	ID=LotjaGi1re1v7405200
LjG1.1_chr1	RepeatMasker	Low_complexity	85490783	85490827	.	+	.	ID=LotjaGi1re1v7405300
LjG1.1_chr1	RepeatMasker	LTR/Gypsy	85490868	85490928	.	-	.	ID=LotjaGi1re1v7405400
LjG1.1_chr1	RepeatMasker	LTR	85491187	85491509	.	+	.	ID=LotjaGi1re1v7405500
LjG1.1_chr1	RepeatMasker	LTR	85491500	85491772	.	-	.	ID=LotjaGi1re1v7405600
LjG1.1_chr1	RepeatMasker	LTR	85491548	85491983	.	+	.	ID=LotjaGi1re1v7405700
LjG1.1_chr1	RepeatMasker	Low_complexity	85492651	85492714	.	+	.	ID=LotjaGi1re1v7405800
LjG1.1_chr1	RepeatMasker	Low_complexity	85492761	85492817	.	+	.	ID=LotjaGi1re1v7405900
LjG1.1_chr1	RepeatMasker	Low_complexity	85492873	85492914	.	+	.	ID=LotjaGi1re1v7406000
LjG1.1_chr1	RepeatMasker	LTR	85493119	85493374	.	+	.	ID=LotjaGi1re1v7406100
LjG1.1_chr1	RepeatMasker	Low_complexity	85493456	85493564	.	+	.	ID=LotjaGi1re1v7406200
LjG1.1_chr1	RepeatMasker	Low_complexity	85493821	85493856	.	+	.	ID=LotjaGi1re1v7406300
LjG1.1_chr1	RepeatMasker	LTR	85494906	85497176	.	-	.	ID=LotjaGi1re1v7406400
LjG1.1_chr1	RepeatMasker	LTR/Gypsy	85497177	85507487	.	-	.	ID=LotjaGi1re1v7406500
LjG1.1_chr1	RepeatMasker	LTR	85507488	85509429	.	-	.	ID=LotjaGi1re1v7406600
LjG1.1_chr1	RepeatMasker	LTR	85511452	85511675	.	-	.	ID=LotjaGi1re1v7406700
LjG1.1_chr1	RepeatMasker	LTR/Copia	85511577	85511651	.	+	.	ID=LotjaGi1re1v7406800
LjG1.1_chr1	RepeatMasker	DNA/Mite	85511708	85511981	.	-	.	ID=LotjaGi1re1v7406900
LjG1.1_chr1	RepeatMasker	DNA/Mite	85512018	85512215	.	+	.	ID=LotjaGi1re1v7407000
LjG1.1_chr1	RepeatMasker	DNA/Mite	85512617	85512699	.	-	.	ID=LotjaGi1re1v7407100
LjG1.1_chr1	RepeatMasker	DNA/Mite	85512915	85512975	.	-	.	ID=LotjaGi1re1v7407200
LjG1.1_chr1	RepeatMasker	DNA/Mite	85512976	85513089	.	-	.	ID=LotjaGi1re1v7407300
LjG1.1_chr1	RepeatMasker	Low_complexity	85513784	85513866	.	+	.	ID=LotjaGi1re1v7407400
LjG1.1_chr1	RepeatMasker	Low_complexity	85514007	85514028	.	+	.	ID=LotjaGi1re1v7407500
LjG1.1_chr1	RepeatMasker	LTR	85514249	85514321	.	-	.	ID=LotjaGi1re1v7407600
LjG1.1_chr1	RepeatMasker	DNA/Mite	85514606	85515147	.	+	.	ID=LotjaGi1re1v7407700
LjG1.1_chr1	RepeatMasker	LTR	85515767	85515835	.	+	.	ID=LotjaGi1re1v7407800
LjG1.1_chr1	RepeatMasker	Low_complexity	85517689	85517730	.	+	.	ID=LotjaGi1re1v7407900
LjG1.1_chr1	RepeatMasker	LTR	85518142	85518469	.	-	.	ID=LotjaGi1re1v7408000
LjG1.1_chr1	RepeatMasker	LTR	85518482	85518656	.	-	.	ID=LotjaGi1re1v7408100
LjG1.1_chr1	RepeatMasker	LTR/Copia	85520396	85520567	.	-	.	ID=LotjaGi1re1v7408200
LjG1.1_chr1	RepeatMasker	Low_complexity	85522802	85522843	.	+	.	ID=LotjaGi1re1v7408300
LjG1.1_chr1	RepeatMasker	Low_complexity	85522815	85522849	.	+	.	ID=LotjaGi1re1v7408400
LjG1.1_chr1	RepeatMasker	Simple_repeat	85522853	85522875	.	+	.	ID=LotjaGi1re1v7408500
LjG1.1_chr1	RepeatMasker	Low_complexity	85522930	85522965	.	+	.	ID=LotjaGi1re1v7408600
LjG1.1_chr1	RepeatMasker	Simple_repeat	85523141	85523161	.	+	.	ID=LotjaGi1re1v7408700
LjG1.1_chr1	RepeatMasker	Low_complexity	85523395	85523436	.	+	.	ID=LotjaGi1re1v7408800
LjG1.1_chr1	RepeatMasker	LTR	85523540	85523619	.	-	.	ID=LotjaGi1re1v7408900
LjG1.1_chr1	RepeatMasker	Simple_repeat	85523649	85523797	.	+	.	ID=LotjaGi1re1v7409000
LjG1.1_chr1	RepeatMasker	LTR	85524445	85524548	.	+	.	ID=LotjaGi1re1v7409100
LjG1.1_chr1	RepeatMasker	LTR	85525233	85525332	.	-	.	ID=LotjaGi1re1v7409200
LjG1.1_chr1	RepeatMasker	Simple_repeat	85526315	85526349	.	+	.	ID=LotjaGi1re1v7409300
LjG1.1_chr1	RepeatMasker	LTR	85526350	85527346	.	-	.	ID=LotjaGi1re1v7409400
LjG1.1_chr1	RepeatMasker	DNA/Mite	85528338	85528607	.	+	.	ID=LotjaGi1re1v7409500
LjG1.1_chr1	RepeatMasker	DNA/Mite	85531288	85531377	.	+	.	ID=LotjaGi1re1v7409600
LjG1.1_chr1	RepeatMasker	LTR	85533566	85533732	.	+	.	ID=LotjaGi1re1v7409700
LjG1.1_chr1	RepeatMasker	LTR/Copia	85533727	85533853	.	-	.	ID=LotjaGi1re1v7409800
LjG1.1_chr1	RepeatMasker	Low_complexity	85534210	85534233	.	+	.	ID=LotjaGi1re1v7409900
LjG1.1_chr1	RepeatMasker	Low_complexity	85535304	85535369	.	+	.	ID=LotjaGi1re1v7410000
LjG1.1_chr1	RepeatMasker	Low_complexity	85535430	85535497	.	+	.	ID=LotjaGi1re1v7410100
LjG1.1_chr1	RepeatMasker	Low_complexity	85535536	85535601	.	+	.	ID=LotjaGi1re1v7410200
LjG1.1_chr1	RepeatMasker	Simple_repeat	85535749	85535917	.	+	.	ID=LotjaGi1re1v7410300
LjG1.1_chr1	RepeatMasker	Low_complexity	85536078	85536103	.	+	.	ID=LotjaGi1re1v7410400
LjG1.1_chr1	RepeatMasker	LTR	85537227	85537375	.	-	.	ID=LotjaGi1re1v7410500
LjG1.1_chr1	RepeatMasker	DNA/Mite	85537774	85537946	.	-	.	ID=LotjaGi1re1v7410600
LjG1.1_chr1	RepeatMasker	DNA/Mite	85538670	85538805	.	+	.	ID=LotjaGi1re1v7410700
LjG1.1_chr1	RepeatMasker	LTR/Copia	85540097	85540262	.	+	.	ID=LotjaGi1re1v7410800
LjG1.1_chr1	RepeatMasker	Low_complexity	85540675	85540724	.	+	.	ID=LotjaGi1re1v7410900
LjG1.1_chr1	RepeatMasker	LTR	85544129	85544320	.	-	.	ID=LotjaGi1re1v7411000
LjG1.1_chr1	RepeatMasker	Simple_repeat	85544579	85544608	.	+	.	ID=LotjaGi1re1v7411100
LjG1.1_chr1	RepeatMasker	Low_complexity	85544898	85544934	.	+	.	ID=LotjaGi1re1v7411200
LjG1.1_chr1	RepeatMasker	LTR	85545251	85545324	.	-	.	ID=LotjaGi1re1v7411300
LjG1.1_chr1	RepeatMasker	Low_complexity	85545812	85545832	.	+	.	ID=LotjaGi1re1v7411400
LjG1.1_chr1	RepeatMasker	Simple_repeat	85546703	85546728	.	+	.	ID=LotjaGi1re1v7411500
LjG1.1_chr1	RepeatMasker	Low_complexity	85552153	85552187	.	+	.	ID=LotjaGi1re1v7411600
LjG1.1_chr1	RepeatMasker	Simple_repeat	85553132	85553155	.	+	.	ID=LotjaGi1re1v7411700
LjG1.1_chr1	RepeatMasker	DNA/Mite	85553738	85553842	.	+	.	ID=LotjaGi1re1v7411800
LjG1.1_chr1	RepeatMasker	DNA/Mite	85553896	85554043	.	-	.	ID=LotjaGi1re1v7411900
LjG1.1_chr1	RepeatMasker	LTR	85556453	85556520	.	+	.	ID=LotjaGi1re1v7412000
LjG1.1_chr1	RepeatMasker	LTR	85556524	85556589	.	-	.	ID=LotjaGi1re1v7412100
LjG1.1_chr1	RepeatMasker	LTR/Copia	85556524	85556577	.	-	.	ID=LotjaGi1re1v7412200
LjG1.1_chr1	RepeatMasker	DNA/Mite	85557313	85557357	.	-	.	ID=LotjaGi1re1v7412300
LjG1.1_chr1	RepeatMasker	Low_complexity	85557923	85558041	.	+	.	ID=LotjaGi1re1v7412400
LjG1.1_chr1	RepeatMasker	Low_complexity	85558140	85558218	.	+	.	ID=LotjaGi1re1v7412500
LjG1.1_chr1	RepeatMasker	LTR	85558282	85558398	.	-	.	ID=LotjaGi1re1v7412600
LjG1.1_chr1	RepeatMasker	LTR	85558857	85559038	.	-	.	ID=LotjaGi1re1v7412700
LjG1.1_chr1	RepeatMasker	LTR/Gypsy	85559414	85559486	.	+	.	ID=LotjaGi1re1v7412800
LjG1.1_chr1	RepeatMasker	DNA/MuDR	85560670	85562904	.	-	.	ID=LotjaGi1re1v7412900
LjG1.1_chr1	RepeatMasker	LTR	85564525	85564692	.	+	.	ID=LotjaGi1re1v7413000
LjG1.1_chr1	RepeatMasker	LTR	85565071	85565438	.	+	.	ID=LotjaGi1re1v7413100
LjG1.1_chr1	RepeatMasker	LTR/Gypsy	85565551	85565966	.	+	.	ID=LotjaGi1re1v7413200
LjG1.1_chr1	RepeatMasker	LTR	85566098	85566949	.	-	.	ID=LotjaGi1re1v7413300
LjG1.1_chr1	RepeatMasker	LTR	85567548	85567639	.	-	.	ID=LotjaGi1re1v7413400
LjG1.1_chr1	RepeatMasker	Simple_repeat	85567718	85567758	.	+	.	ID=LotjaGi1re1v7413500
LjG1.1_chr1	RepeatMasker	Low_complexity	85568152	85568199	.	+	.	ID=LotjaGi1re1v7413600
LjG1.1_chr1	RepeatMasker	LTR	85568461	85568552	.	+	.	ID=LotjaGi1re1v7413700
LjG1.1_chr1	RepeatMasker	Low_complexity	85568575	85568602	.	+	.	ID=LotjaGi1re1v7413800
LjG1.1_chr1	RepeatMasker	DNA/Mite	85570465	85571212	.	-	.	ID=LotjaGi1re1v7413900
LjG1.1_chr1	RepeatMasker	Low_complexity	85572960	85572990	.	+	.	ID=LotjaGi1re1v7414000
LjG1.1_chr1	RepeatMasker	LTR	85573008	85573186	.	+	.	ID=LotjaGi1re1v7414100
LjG1.1_chr1	RepeatMasker	Low_complexity	85573584	85573612	.	+	.	ID=LotjaGi1re1v7414200
LjG1.1_chr1	RepeatMasker	Low_complexity	85573992	85574070	.	+	.	ID=LotjaGi1re1v7414300
LjG1.1_chr1	RepeatMasker	Low_complexity	85574160	85574212	.	+	.	ID=LotjaGi1re1v7414400
LjG1.1_chr1	RepeatMasker	Low_complexity	85574288	85574323	.	+	.	ID=LotjaGi1re1v7414500
LjG1.1_chr1	RepeatMasker	Low_complexity	85574379	85574407	.	+	.	ID=LotjaGi1re1v7414600
LjG1.1_chr1	RepeatMasker	Low_complexity	85574429	85574456	.	+	.	ID=LotjaGi1re1v7414700
LjG1.1_chr1	RepeatMasker	LTR	85574502	85574638	.	-	.	ID=LotjaGi1re1v7414800
LjG1.1_chr1	RepeatMasker	LTR	85574650	85574728	.	-	.	ID=LotjaGi1re1v7414900
LjG1.1_chr1	RepeatMasker	Low_complexity	85575068	85575130	.	+	.	ID=LotjaGi1re1v7415000
LjG1.1_chr1	RepeatMasker	LTR	85579116	85579238	.	+	.	ID=LotjaGi1re1v7415100
LjG1.1_chr1	RepeatMasker	Low_complexity	85579335	85579438	.	+	.	ID=LotjaGi1re1v7415200
LjG1.1_chr1	RepeatMasker	Low_complexity	85579534	85579579	.	+	.	ID=LotjaGi1re1v7415300
LjG1.1_chr1	RepeatMasker	Low_complexity	85579588	85579629	.	+	.	ID=LotjaGi1re1v7415400
LjG1.1_chr1	RepeatMasker	Low_complexity	85579657	85579821	.	+	.	ID=LotjaGi1re1v7415500
LjG1.1_chr1	RepeatMasker	Low_complexity	85579993	85580055	.	+	.	ID=LotjaGi1re1v7415600
LjG1.1_chr1	RepeatMasker	Low_complexity	85580079	85580148	.	+	.	ID=LotjaGi1re1v7415700
LjG1.1_chr1	RepeatMasker	Low_complexity	85580120	85580161	.	+	.	ID=LotjaGi1re1v7415800
LjG1.1_chr1	RepeatMasker	LTR	85580333	85580502	.	+	.	ID=LotjaGi1re1v7415900
LjG1.1_chr1	RepeatMasker	LTR	85581432	85582558	.	+	.	ID=LotjaGi1re1v7416000
LjG1.1_chr1	RepeatMasker	LINE	85581931	85583537	.	-	.	ID=LotjaGi1re1v7416100
LjG1.1_chr1	RepeatMasker	LTR	85583581	85584788	.	-	.	ID=LotjaGi1re1v7416200
LjG1.1_chr1	RepeatMasker	Low_complexity	85587306	85587379	.	+	.	ID=LotjaGi1re1v7416300
LjG1.1_chr1	RepeatMasker	Low_complexity	85588084	85588125	.	+	.	ID=LotjaGi1re1v7416400
LjG1.1_chr1	RepeatMasker	LTR	85588416	85588733	.	-	.	ID=LotjaGi1re1v7416500
LjG1.1_chr1	RepeatMasker	LTR/Gypsy	85588645	85588749	.	+	.	ID=LotjaGi1re1v7416600
LjG1.1_chr1	RepeatMasker	LTR	85588998	85589102	.	+	.	ID=LotjaGi1re1v7416700
LjG1.1_chr1	RepeatMasker	Low_complexity	85590574	85590613	.	+	.	ID=LotjaGi1re1v7416800
LjG1.1_chr1	RepeatMasker	Low_complexity	85590888	85590914	.	+	.	ID=LotjaGi1re1v7416900
LjG1.1_chr1	RepeatMasker	Low_complexity	85591012	85591043	.	+	.	ID=LotjaGi1re1v7417000
LjG1.1_chr1	RepeatMasker	Low_complexity	85591018	85591084	.	+	.	ID=LotjaGi1re1v7417100
LjG1.1_chr1	RepeatMasker	LTR	85591623	85591965	.	+	.	ID=LotjaGi1re1v7417200
LjG1.1_chr1	RepeatMasker	Low_complexity	85592491	85592511	.	+	.	ID=LotjaGi1re1v7417300
LjG1.1_chr1	RepeatMasker	Low_complexity	85594418	85594445	.	+	.	ID=LotjaGi1re1v7417400
LjG1.1_chr1	RepeatMasker	Low_complexity	85594462	85594491	.	+	.	ID=LotjaGi1re1v7417500
LjG1.1_chr1	RepeatMasker	Low_complexity	85594835	85594871	.	+	.	ID=LotjaGi1re1v7417600
LjG1.1_chr1	RepeatMasker	Low_complexity	85595120	85595168	.	+	.	ID=LotjaGi1re1v7417700
LjG1.1_chr1	RepeatMasker	Low_complexity	85595251	85595292	.	+	.	ID=LotjaGi1re1v7417800
LjG1.1_chr1	RepeatMasker	Low_complexity	85595495	85595552	.	+	.	ID=LotjaGi1re1v7417900
LjG1.1_chr1	RepeatMasker	Low_complexity	85595725	85595765	.	+	.	ID=LotjaGi1re1v7418000
LjG1.1_chr1	RepeatMasker	Low_complexity	85596117	85596151	.	+	.	ID=LotjaGi1re1v7418100
LjG1.1_chr1	RepeatMasker	Low_complexity	85596698	85596718	.	+	.	ID=LotjaGi1re1v7418200
LjG1.1_chr1	RepeatMasker	Low_complexity	85597258	85597298	.	+	.	ID=LotjaGi1re1v7418300
LjG1.1_chr1	RepeatMasker	Low_complexity	85597308	85597406	.	+	.	ID=LotjaGi1re1v7418400
LjG1.1_chr1	RepeatMasker	Low_complexity	85597770	85597834	.	+	.	ID=LotjaGi1re1v7418500
LjG1.1_chr1	RepeatMasker	Low_complexity	85597875	85597905	.	+	.	ID=LotjaGi1re1v7418600
LjG1.1_chr1	RepeatMasker	DNA/Mite	85598329	85598422	.	+	.	ID=LotjaGi1re1v7418700
LjG1.1_chr1	RepeatMasker	Simple_repeat	85599345	85599402	.	+	.	ID=LotjaGi1re1v7418800
LjG1.1_chr1	RepeatMasker	DNA/Mite	85600759	85601147	.	-	.	ID=LotjaGi1re1v7418900
LjG1.1_chr1	RepeatMasker	DNA/Mite	85601148	85601221	.	+	.	ID=LotjaGi1re1v7419000
LjG1.1_chr1	RepeatMasker	DNA/Mite	85601189	85601270	.	-	.	ID=LotjaGi1re1v7419100
LjG1.1_chr1	RepeatMasker	LTR	85602164	85602261	.	+	.	ID=LotjaGi1re1v7419200
LjG1.1_chr1	RepeatMasker	LTR	85602197	85602332	.	-	.	ID=LotjaGi1re1v7419300
LjG1.1_chr1	RepeatMasker	Low_complexity	85602370	85602485	.	+	.	ID=LotjaGi1re1v7419400
LjG1.1_chr1	RepeatMasker	Simple_repeat	85602787	85602811	.	+	.	ID=LotjaGi1re1v7419500
LjG1.1_chr1	RepeatMasker	Low_complexity	85602878	85602919	.	+	.	ID=LotjaGi1re1v7419600
LjG1.1_chr1	RepeatMasker	Low_complexity	85603034	85603104	.	+	.	ID=LotjaGi1re1v7419700
LjG1.1_chr1	RepeatMasker	Low_complexity	85605413	85605440	.	+	.	ID=LotjaGi1re1v7419800
LjG1.1_chr1	RepeatMasker	DNA/Mite	85605522	85605696	.	+	.	ID=LotjaGi1re1v7419900
LjG1.1_chr1	RepeatMasker	LTR/Copia	85605731	85605899	.	-	.	ID=LotjaGi1re1v7420000
LjG1.1_chr1	RepeatMasker	Low_complexity	85605930	85605968	.	+	.	ID=LotjaGi1re1v7420100
LjG1.1_chr1	RepeatMasker	LTR	85606757	85608359	.	+	.	ID=LotjaGi1re1v7420200
LjG1.1_chr1	RepeatMasker	LTR/Gypsy	85607045	85607911	.	+	.	ID=LotjaGi1re1v7420300
LjG1.1_chr1	RepeatMasker	LTR	85609405	85609921	.	-	.	ID=LotjaGi1re1v7420400
LjG1.1_chr1	RepeatMasker	LTR	85610162	85613187	.	+	.	ID=LotjaGi1re1v7420500
LjG1.1_chr1	RepeatMasker	LTR/Gypsy	85613214	85613290	.	-	.	ID=LotjaGi1re1v7420600
LjG1.1_chr1	RepeatMasker	DNA/Mite	85613291	85613476	.	+	.	ID=LotjaGi1re1v7420700
LjG1.1_chr1	RepeatMasker	DNA/Mite	85614041	85614286	.	+	.	ID=LotjaGi1re1v7420800
LjG1.1_chr1	RepeatMasker	LTR	85614288	85614343	.	+	.	ID=LotjaGi1re1v7420900
LjG1.1_chr1	RepeatMasker	LTR/Gypsy	85614347	85614522	.	-	.	ID=LotjaGi1re1v7421000
LjG1.1_chr1	RepeatMasker	LTR	85614375	85614537	.	+	.	ID=LotjaGi1re1v7421100
LjG1.1_chr1	RepeatMasker	LTR/Gypsy	85614415	85614551	.	+	.	ID=LotjaGi1re1v7421200
LjG1.1_chr1	RepeatMasker	LTR	85614659	85614712	.	-	.	ID=LotjaGi1re1v7421300
LjG1.1_chr1	RepeatMasker	Low_complexity	85614714	85614744	.	+	.	ID=LotjaGi1re1v7421400
LjG1.1_chr1	RepeatMasker	LTR/Copia	85614752	85614922	.	+	.	ID=LotjaGi1re1v7421500
LjG1.1_chr1	RepeatMasker	LTR/Copia	85614991	85615087	.	+	.	ID=LotjaGi1re1v7421600
LjG1.1_chr1	RepeatMasker	LTR	85614994	85615112	.	-	.	ID=LotjaGi1re1v7421700
LjG1.1_chr1	RepeatMasker	LTR	85615133	85615204	.	-	.	ID=LotjaGi1re1v7421800
LjG1.1_chr1	RepeatMasker	DNA/Mite	85615259	85615725	.	-	.	ID=LotjaGi1re1v7421900
LjG1.1_chr1	RepeatMasker	LTR	85615730	85615867	.	-	.	ID=LotjaGi1re1v7422000
LjG1.1_chr1	RepeatMasker	LTR	85615947	85617551	.	+	.	ID=LotjaGi1re1v7422100
LjG1.1_chr1	RepeatMasker	LTR/Copia	85616102	85617858	.	-	.	ID=LotjaGi1re1v7422200
LjG1.1_chr1	RepeatMasker	LTR	85617858	85620133	.	+	.	ID=LotjaGi1re1v7422300
LjG1.1_chr1	RepeatMasker	LTR/Gypsy	85619832	85620000	.	-	.	ID=LotjaGi1re1v7422400
LjG1.1_chr1	RepeatMasker	LTR	85620001	85620212	.	-	.	ID=LotjaGi1re1v7422500
LjG1.1_chr1	RepeatMasker	LTR	85620218	85620340	.	-	.	ID=LotjaGi1re1v7422600
LjG1.1_chr1	RepeatMasker	LTR/Gypsy	85620306	85620411	.	-	.	ID=LotjaGi1re1v7422700
LjG1.1_chr1	RepeatMasker	LTR	85620328	85622606	.	+	.	ID=LotjaGi1re1v7422800
LjG1.1_chr1	RepeatMasker	LTR/Copia	85622606	85624347	.	+	.	ID=LotjaGi1re1v7422900
LjG1.1_chr1	RepeatMasker	LTR	85625090	85625216	.	+	.	ID=LotjaGi1re1v7423000
LjG1.1_chr1	RepeatMasker	DNA/Mite	85625252	85625431	.	+	.	ID=LotjaGi1re1v7423100
LjG1.1_chr1	RepeatMasker	Low_complexity	85625838	85625869	.	+	.	ID=LotjaGi1re1v7423200
LjG1.1_chr1	RepeatMasker	LTR/Copia	85627596	85627944	.	+	.	ID=LotjaGi1re1v7423300
LjG1.1_chr1	RepeatMasker	DNA/Mite	85628419	85628542	.	+	.	ID=LotjaGi1re1v7423400
LjG1.1_chr1	RepeatMasker	LTR/Copia	85628620	85628630	.	-	.	ID=LotjaGi1re1v7423500
LjG1.1_chr1	RepeatMasker	DNA/Mite	85628631	85628828	.	+	.	ID=LotjaGi1re1v7423600
LjG1.1_chr1	RepeatMasker	DNA/Mite	85628829	85629001	.	+	.	ID=LotjaGi1re1v7423700
LjG1.1_chr1	RepeatMasker	DNA/Mite	85629017	85629094	.	+	.	ID=LotjaGi1re1v7423800
LjG1.1_chr1	RepeatMasker	Low_complexity	85629233	85629278	.	+	.	ID=LotjaGi1re1v7423900
LjG1.1_chr1	RepeatMasker	Simple_repeat	85630186	85630235	.	+	.	ID=LotjaGi1re1v7424000
LjG1.1_chr1	RepeatMasker	DNA/Mite	85630360	85630436	.	-	.	ID=LotjaGi1re1v7424100
LjG1.1_chr1	RepeatMasker	DNA/Mite	85630454	85630666	.	+	.	ID=LotjaGi1re1v7424200
LjG1.1_chr1	RepeatMasker	LTR	85631086	85631211	.	-	.	ID=LotjaGi1re1v7424300
LjG1.1_chr1	RepeatMasker	LTR	85631108	85631216	.	+	.	ID=LotjaGi1re1v7424400
LjG1.1_chr1	RepeatMasker	DNA/Mite	85632535	85632863	.	+	.	ID=LotjaGi1re1v7424500
LjG1.1_chr1	RepeatMasker	Simple_repeat	85633018	85633181	.	+	.	ID=LotjaGi1re1v7424600
LjG1.1_chr1	RepeatMasker	Simple_repeat	85633251	85633353	.	+	.	ID=LotjaGi1re1v7424700
LjG1.1_chr1	RepeatMasker	Simple_repeat	85633381	85633563	.	+	.	ID=LotjaGi1re1v7424800
LjG1.1_chr1	RepeatMasker	LTR	85633678	85633789	.	+	.	ID=LotjaGi1re1v7424900
LjG1.1_chr1	RepeatMasker	DNA/Mite	85634192	85634389	.	+	.	ID=LotjaGi1re1v7425000
LjG1.1_chr1	RepeatMasker	LTR	85634423	85634734	.	+	.	ID=LotjaGi1re1v7425100
LjG1.1_chr1	RepeatMasker	LTR/Copia	85635353	85635492	.	+	.	ID=LotjaGi1re1v7425200
LjG1.1_chr1	RepeatMasker	LTR/Copia	85635475	85636907	.	+	.	ID=LotjaGi1re1v7425300
LjG1.1_chr1	RepeatMasker	LTR	85636902	85638124	.	+	.	ID=LotjaGi1re1v7425400
LjG1.1_chr1	RepeatMasker	LTR/Copia	85638123	85638908	.	+	.	ID=LotjaGi1re1v7425500
LjG1.1_chr1	RepeatMasker	Low_complexity	85639017	85639037	.	+	.	ID=LotjaGi1re1v7425600
LjG1.1_chr1	RepeatMasker	Low_complexity	85639841	85639928	.	+	.	ID=LotjaGi1re1v7425700
LjG1.1_chr1	RepeatMasker	Simple_repeat	85640056	85640086	.	+	.	ID=LotjaGi1re1v7425800
LjG1.1_chr1	RepeatMasker	Low_complexity	85640442	85640519	.	+	.	ID=LotjaGi1re1v7425900
LjG1.1_chr1	RepeatMasker	LTR/Copia	85640890	85641220	.	+	.	ID=LotjaGi1re1v7426000
LjG1.1_chr1	RepeatMasker	DNA/Mite	85641659	85641737	.	+	.	ID=LotjaGi1re1v7426100
LjG1.1_chr1	RepeatMasker	LTR/Gypsy	85641738	85642538	.	+	.	ID=LotjaGi1re1v7426200
LjG1.1_chr1	RepeatMasker	DNA/Mite	85642538	85642580	.	+	.	ID=LotjaGi1re1v7426300
LjG1.1_chr1	RepeatMasker	LTR	85642951	85643401	.	+	.	ID=LotjaGi1re1v7426400
LjG1.1_chr1	RepeatMasker	Simple_repeat	85643402	85643453	.	+	.	ID=LotjaGi1re1v7426500
LjG1.1_chr1	RepeatMasker	LTR	85643505	85643583	.	+	.	ID=LotjaGi1re1v7426600
LjG1.1_chr1	RepeatMasker	LTR	85643856	85643946	.	+	.	ID=LotjaGi1re1v7426700
LjG1.1_chr1	RepeatMasker	DNA/Mite	85643947	85644625	.	+	.	ID=LotjaGi1re1v7426800
LjG1.1_chr1	RepeatMasker	DNA/Mite	85644626	85644719	.	+	.	ID=LotjaGi1re1v7426900
LjG1.1_chr1	RepeatMasker	LTR	85644725	85644934	.	+	.	ID=LotjaGi1re1v7427000
LjG1.1_chr1	RepeatMasker	LTR	85645412	85645572	.	+	.	ID=LotjaGi1re1v7427100
LjG1.1_chr1	RepeatMasker	DNA/Mite	85645568	85646204	.	+	.	ID=LotjaGi1re1v7427200
LjG1.1_chr1	RepeatMasker	Low_complexity	85646785	85646805	.	+	.	ID=LotjaGi1re1v7427300
LjG1.1_chr1	RepeatMasker	Low_complexity	85647350	85647370	.	+	.	ID=LotjaGi1re1v7427400
LjG1.1_chr1	RepeatMasker	Low_complexity	85647480	85647568	.	+	.	ID=LotjaGi1re1v7427500
LjG1.1_chr1	RepeatMasker	LTR	85647742	85647815	.	-	.	ID=LotjaGi1re1v7427600
LjG1.1_chr1	RepeatMasker	LTR	85647831	85648105	.	-	.	ID=LotjaGi1re1v7427700
LjG1.1_chr1	RepeatMasker	LTR	85648167	85648214	.	+	.	ID=LotjaGi1re1v7427800
LjG1.1_chr1	RepeatMasker	LTR	85648397	85648887	.	+	.	ID=LotjaGi1re1v7427900
LjG1.1_chr1	RepeatMasker	LTR	85649234	85649594	.	+	.	ID=LotjaGi1re1v7428000
LjG1.1_chr1	RepeatMasker	Low_complexity	85649675	85649716	.	+	.	ID=LotjaGi1re1v7428100
LjG1.1_chr1	RepeatMasker	Simple_repeat	85649717	85649741	.	+	.	ID=LotjaGi1re1v7428200
LjG1.1_chr1	RepeatMasker	Low_complexity	85649742	85649763	.	+	.	ID=LotjaGi1re1v7428300
LjG1.1_chr1	RepeatMasker	Low_complexity	85649891	85649940	.	+	.	ID=LotjaGi1re1v7428400
LjG1.1_chr1	RepeatMasker	LTR	85650260	85650528	.	+	.	ID=LotjaGi1re1v7428500
LjG1.1_chr1	RepeatMasker	LTR/Copia	85650293	85650619	.	+	.	ID=LotjaGi1re1v7428600
LjG1.1_chr1	RepeatMasker	LTR	85650633	85654302	.	+	.	ID=LotjaGi1re1v7428700
LjG1.1_chr1	RepeatMasker	LTR	85654303	85654614	.	-	.	ID=LotjaGi1re1v7428800
LjG1.1_chr1	RepeatMasker	LTR/Copia	85654764	85655950	.	+	.	ID=LotjaGi1re1v7428900
LjG1.1_chr1	RepeatMasker	DNA/Mite	85655951	85656577	.	-	.	ID=LotjaGi1re1v7429000
LjG1.1_chr1	RepeatMasker	LTR/Copia	85656578	85659244	.	+	.	ID=LotjaGi1re1v7429100
LjG1.1_chr1	RepeatMasker	LTR/Copia	85659278	85659395	.	+	.	ID=LotjaGi1re1v7429200
LjG1.1_chr1	RepeatMasker	Low_complexity	85659412	85659501	.	+	.	ID=LotjaGi1re1v7429300
LjG1.1_chr1	RepeatMasker	LTR/Copia	85659534	85659635	.	+	.	ID=LotjaGi1re1v7429400
LjG1.1_chr1	RepeatMasker	DNA/Mite	85660163	85660595	.	+	.	ID=LotjaGi1re1v7429500
LjG1.1_chr1	RepeatMasker	LTR	85660564	85660599	.	-	.	ID=LotjaGi1re1v7429600
LjG1.1_chr1	RepeatMasker	Low_complexity	85660810	85660839	.	+	.	ID=LotjaGi1re1v7429700
LjG1.1_chr1	RepeatMasker	Simple_repeat	85661048	85661084	.	+	.	ID=LotjaGi1re1v7429800
LjG1.1_chr1	RepeatMasker	Low_complexity	85661128	85661178	.	+	.	ID=LotjaGi1re1v7429900
LjG1.1_chr1	RepeatMasker	LINE	85661437	85661990	.	+	.	ID=LotjaGi1re1v7430000
LjG1.1_chr1	RepeatMasker	LINE	85663216	85665310	.	+	.	ID=LotjaGi1re1v7430100
LjG1.1_chr1	RepeatMasker	LTR	85666953	85667090	.	-	.	ID=LotjaGi1re1v7430200
LjG1.1_chr1	RepeatMasker	Simple_repeat	85667185	85667205	.	+	.	ID=LotjaGi1re1v7430300
LjG1.1_chr1	RepeatMasker	Low_complexity	85667319	85667348	.	+	.	ID=LotjaGi1re1v7430400
LjG1.1_chr1	RepeatMasker	Low_complexity	85667470	85667515	.	+	.	ID=LotjaGi1re1v7430500
LjG1.1_chr1	RepeatMasker	DNA/Mite	85668167	85668315	.	+	.	ID=LotjaGi1re1v7430600
LjG1.1_chr1	RepeatMasker	Low_complexity	85668411	85668447	.	+	.	ID=LotjaGi1re1v7430700
LjG1.1_chr1	RepeatMasker	DNA/Mite	85669861	85670041	.	-	.	ID=LotjaGi1re1v7430800
LjG1.1_chr1	RepeatMasker	DNA/Mite	85670047	85670182	.	-	.	ID=LotjaGi1re1v7430900
LjG1.1_chr1	RepeatMasker	LTR	85670932	85670968	.	+	.	ID=LotjaGi1re1v7431000
LjG1.1_chr1	RepeatMasker	LTR	85671038	85671404	.	+	.	ID=LotjaGi1re1v7431100
LjG1.1_chr1	RepeatMasker	LTR/Copia	85671401	85671453	.	+	.	ID=LotjaGi1re1v7431200
LjG1.1_chr1	RepeatMasker	LTR	85671642	85671749	.	-	.	ID=LotjaGi1re1v7431300
LjG1.1_chr1	RepeatMasker	LTR	85671876	85672171	.	-	.	ID=LotjaGi1re1v7431400
LjG1.1_chr1	RepeatMasker	Low_complexity	85672432	85672464	.	+	.	ID=LotjaGi1re1v7431500
LjG1.1_chr1	RepeatMasker	Low_complexity	85672638	85672675	.	+	.	ID=LotjaGi1re1v7431600
LjG1.1_chr1	RepeatMasker	Low_complexity	85672645	85672681	.	+	.	ID=LotjaGi1re1v7431700
LjG1.1_chr1	RepeatMasker	LTR	85672807	85672962	.	-	.	ID=LotjaGi1re1v7431800
LjG1.1_chr1	RepeatMasker	LTR	85675357	85675716	.	-	.	ID=LotjaGi1re1v7431900
LjG1.1_chr1	RepeatMasker	LTR/Gypsy	85675456	85675735	.	+	.	ID=LotjaGi1re1v7432000
LjG1.1_chr1	RepeatMasker	LTR	85677810	85677983	.	-	.	ID=LotjaGi1re1v7432100
LjG1.1_chr1	RepeatMasker	Low_complexity	85678362	85678408	.	+	.	ID=LotjaGi1re1v7432200
LjG1.1_chr1	RepeatMasker	DNA/MuDR	85680117	85681965	.	-	.	ID=LotjaGi1re1v7432300
LjG1.1_chr1	RepeatMasker	Low_complexity	85682169	85682253	.	+	.	ID=LotjaGi1re1v7432400
LjG1.1_chr1	RepeatMasker	LTR	85683640	85683831	.	+	.	ID=LotjaGi1re1v7432500
LjG1.1_chr1	RepeatMasker	Low_complexity	85689198	85689303	.	+	.	ID=LotjaGi1re1v7432600
LjG1.1_chr1	RepeatMasker	LTR	85695939	85696099	.	-	.	ID=LotjaGi1re1v7432700
LjG1.1_chr1	RepeatMasker	DNA/Mite	85695957	85696164	.	+	.	ID=LotjaGi1re1v7432800
LjG1.1_chr1	RepeatMasker	Low_complexity	85696223	85696259	.	+	.	ID=LotjaGi1re1v7432900
LjG1.1_chr1	RepeatMasker	LTR	85696260	85696399	.	-	.	ID=LotjaGi1re1v7433000
LjG1.1_chr1	RepeatMasker	Low_complexity	85696469	85696480	.	+	.	ID=LotjaGi1re1v7433100
LjG1.1_chr1	RepeatMasker	Simple_repeat	85696481	85696502	.	+	.	ID=LotjaGi1re1v7433200
LjG1.1_chr1	RepeatMasker	Low_complexity	85696503	85696523	.	+	.	ID=LotjaGi1re1v7433300
LjG1.1_chr1	RepeatMasker	Low_complexity	85697403	85697486	.	+	.	ID=LotjaGi1re1v7433400
LjG1.1_chr1	RepeatMasker	LTR	85697492	85697836	.	-	.	ID=LotjaGi1re1v7433500
LjG1.1_chr1	RepeatMasker	LTR/Copia	85697524	85697823	.	-	.	ID=LotjaGi1re1v7433600
LjG1.1_chr1	RepeatMasker	LTR	85697608	85697839	.	+	.	ID=LotjaGi1re1v7433700
LjG1.1_chr1	RepeatMasker	DNA/Mite	85698905	85699190	.	+	.	ID=LotjaGi1re1v7433800
LjG1.1_chr1	RepeatMasker	DNA/Mite	85699535	85699669	.	+	.	ID=LotjaGi1re1v7433900
LjG1.1_chr1	RepeatMasker	Simple_repeat	85701165	85701200	.	+	.	ID=LotjaGi1re1v7434000
LjG1.1_chr1	RepeatMasker	LTR	85701211	85701247	.	-	.	ID=LotjaGi1re1v7434100
LjG1.1_chr1	RepeatMasker	LTR/Gypsy	85702138	85702238	.	+	.	ID=LotjaGi1re1v7434200
LjG1.1_chr1	RepeatMasker	LTR/Gypsy	85702887	85705740	.	+	.	ID=LotjaGi1re1v7434300
LjG1.1_chr1	RepeatMasker	Simple_repeat	85705912	85705947	.	+	.	ID=LotjaGi1re1v7434400
LjG1.1_chr1	RepeatMasker	Low_complexity	85707137	85707170	.	+	.	ID=LotjaGi1re1v7434500
LjG1.1_chr1	RepeatMasker	Low_complexity	85708702	85708722	.	+	.	ID=LotjaGi1re1v7434600
LjG1.1_chr1	RepeatMasker	LTR/Gypsy	85709531	85709604	.	+	.	ID=LotjaGi1re1v7434700
LjG1.1_chr1	RepeatMasker	LTR	85709835	85709873	.	+	.	ID=LotjaGi1re1v7434800
LjG1.1_chr1	RepeatMasker	LTR	85709862	85710306	.	+	.	ID=LotjaGi1re1v7434900
LjG1.1_chr1	RepeatMasker	DNA/Mite	85710319	85710493	.	+	.	ID=LotjaGi1re1v7435000
LjG1.1_chr1	RepeatMasker	LTR	85710652	85710809	.	+	.	ID=LotjaGi1re1v7435100
LjG1.1_chr1	RepeatMasker	LTR	85710836	85710947	.	+	.	ID=LotjaGi1re1v7435200
LjG1.1_chr1	RepeatMasker	LTR	85710951	85711205	.	+	.	ID=LotjaGi1re1v7435300
LjG1.1_chr1	RepeatMasker	LTR/Gypsy	85711499	85715551	.	-	.	ID=LotjaGi1re1v7435400
LjG1.1_chr1	RepeatMasker	LTR/Gypsy	85718207	85718611	.	+	.	ID=LotjaGi1re1v7435500
LjG1.1_chr1	RepeatMasker	LTR	85718612	85719011	.	+	.	ID=LotjaGi1re1v7435600
LjG1.1_chr1	RepeatMasker	LTR/Gypsy	85719012	85719259	.	+	.	ID=LotjaGi1re1v7435700
LjG1.1_chr1	RepeatMasker	LTR/Gypsy	85719344	85719726	.	+	.	ID=LotjaGi1re1v7435800
LjG1.1_chr1	RepeatMasker	LTR	85720157	85720411	.	+	.	ID=LotjaGi1re1v7435900
LjG1.1_chr1	RepeatMasker	DNA/Harbinger	85720727	85720958	.	+	.	ID=LotjaGi1re1v7436000
LjG1.1_chr1	RepeatMasker	LTR	85720893	85721013	.	+	.	ID=LotjaGi1re1v7436100
LjG1.1_chr1	RepeatMasker	LTR	85721022	85721494	.	+	.	ID=LotjaGi1re1v7436200
LjG1.1_chr1	RepeatMasker	Low_complexity	85721804	85721873	.	+	.	ID=LotjaGi1re1v7436300
LjG1.1_chr1	RepeatMasker	LTR	85722344	85722848	.	+	.	ID=LotjaGi1re1v7436400
LjG1.1_chr1	RepeatMasker	LTR/Gypsy	85722349	85723081	.	-	.	ID=LotjaGi1re1v7436500
LjG1.1_chr1	RepeatMasker	LTR	85723227	85723757	.	-	.	ID=LotjaGi1re1v7436600
LjG1.1_chr1	RepeatMasker	LTR/Copia	85723376	85723757	.	+	.	ID=LotjaGi1re1v7436700
LjG1.1_chr1	RepeatMasker	LTR	85723847	85723949	.	-	.	ID=LotjaGi1re1v7436800
LjG1.1_chr1	RepeatMasker	LTR	85726426	85726514	.	-	.	ID=LotjaGi1re1v7436900
LjG1.1_chr1	RepeatMasker	Simple_repeat	85726515	85726539	.	+	.	ID=LotjaGi1re1v7437000
LjG1.1_chr1	RepeatMasker	DNA/Mite	85728454	85729052	.	-	.	ID=LotjaGi1re1v7437100
LjG1.1_chr1	RepeatMasker	DNA/Mite	85729099	85729579	.	+	.	ID=LotjaGi1re1v7437200
LjG1.1_chr1	RepeatMasker	LTR	85729802	85729927	.	-	.	ID=LotjaGi1re1v7437300
LjG1.1_chr1	RepeatMasker	Low_complexity	85730026	85730046	.	+	.	ID=LotjaGi1re1v7437400
LjG1.1_chr1	RepeatMasker	Low_complexity	85730377	85730456	.	+	.	ID=LotjaGi1re1v7437500
LjG1.1_chr1	RepeatMasker	Low_complexity	85730639	85730674	.	+	.	ID=LotjaGi1re1v7437600
LjG1.1_chr1	RepeatMasker	Low_complexity	85730937	85730964	.	+	.	ID=LotjaGi1re1v7437700
LjG1.1_chr1	RepeatMasker	LTR/Gypsy	85733123	85733189	.	-	.	ID=LotjaGi1re1v7437800
LjG1.1_chr1	RepeatMasker	Low_complexity	85733607	85733653	.	+	.	ID=LotjaGi1re1v7437900
LjG1.1_chr1	RepeatMasker	Low_complexity	85733703	85733790	.	+	.	ID=LotjaGi1re1v7438000
LjG1.1_chr1	RepeatMasker	Simple_repeat	85733793	85733813	.	+	.	ID=LotjaGi1re1v7438100
LjG1.1_chr1	RepeatMasker	DNA/Mite	85734493	85734960	.	+	.	ID=LotjaGi1re1v7438200
LjG1.1_chr1	RepeatMasker	DNA/Mite	85735262	85735341	.	+	.	ID=LotjaGi1re1v7438300
LjG1.1_chr1	RepeatMasker	Low_complexity	85735973	85735993	.	+	.	ID=LotjaGi1re1v7438400
LjG1.1_chr1	RepeatMasker	DNA/Mite	85739023	85739292	.	+	.	ID=LotjaGi1re1v7438500
LjG1.1_chr1	RepeatMasker	DNA/Mite	85739079	85739299	.	-	.	ID=LotjaGi1re1v7438600
LjG1.1_chr1	RepeatMasker	Simple_repeat	85742107	85742172	.	+	.	ID=LotjaGi1re1v7438700
LjG1.1_chr1	RepeatMasker	Low_complexity	85743058	85743085	.	+	.	ID=LotjaGi1re1v7438800
LjG1.1_chr1	RepeatMasker	Low_complexity	85743431	85743485	.	+	.	ID=LotjaGi1re1v7438900
LjG1.1_chr1	RepeatMasker	LTR	85743945	85744029	.	-	.	ID=LotjaGi1re1v7439000
LjG1.1_chr1	RepeatMasker	LTR	85743947	85744021	.	+	.	ID=LotjaGi1re1v7439100
LjG1.1_chr1	RepeatMasker	Low_complexity	85744154	85744260	.	+	.	ID=LotjaGi1re1v7439200
LjG1.1_chr1	RepeatMasker	Low_complexity	85744161	85744281	.	+	.	ID=LotjaGi1re1v7439300
LjG1.1_chr1	RepeatMasker	Simple_repeat	85746578	85746602	.	+	.	ID=LotjaGi1re1v7439400
LjG1.1_chr1	RepeatMasker	Low_complexity	85747434	85747483	.	+	.	ID=LotjaGi1re1v7439500
LjG1.1_chr1	RepeatMasker	Low_complexity	85748014	85748041	.	+	.	ID=LotjaGi1re1v7439600
LjG1.1_chr1	RepeatMasker	Low_complexity	85748852	85748882	.	+	.	ID=LotjaGi1re1v7439700
LjG1.1_chr1	RepeatMasker	DNA/Mite	85750285	85750938	.	+	.	ID=LotjaGi1re1v7439800
LjG1.1_chr1	RepeatMasker	LTR/Gypsy	85750782	85750962	.	-	.	ID=LotjaGi1re1v7439900
LjG1.1_chr1	RepeatMasker	LTR	85751855	85753171	.	-	.	ID=LotjaGi1re1v7440000
LjG1.1_chr1	RepeatMasker	LTR	85753172	85757598	.	+	.	ID=LotjaGi1re1v7440100
LjG1.1_chr1	RepeatMasker	DNA/Harbinger	85757792	85757996	.	-	.	ID=LotjaGi1re1v7440200
LjG1.1_chr1	RepeatMasker	Simple_repeat	85759017	85759133	.	+	.	ID=LotjaGi1re1v7440300
LjG1.1_chr1	RepeatMasker	Simple_repeat	85759156	85759377	.	+	.	ID=LotjaGi1re1v7440400
LjG1.1_chr1	RepeatMasker	Simple_repeat	85759397	85759573	.	+	.	ID=LotjaGi1re1v7440500
LjG1.1_chr1	RepeatMasker	LTR	85759664	85759767	.	+	.	ID=LotjaGi1re1v7440600
LjG1.1_chr1	RepeatMasker	Simple_repeat	85759879	85759905	.	+	.	ID=LotjaGi1re1v7440700
LjG1.1_chr1	RepeatMasker	Low_complexity	85759982	85760030	.	+	.	ID=LotjaGi1re1v7440800
LjG1.1_chr1	RepeatMasker	Low_complexity	85760081	85760124	.	+	.	ID=LotjaGi1re1v7440900
LjG1.1_chr1	RepeatMasker	DNA/Mite	85760222	85760309	.	-	.	ID=LotjaGi1re1v7441000
LjG1.1_chr1	RepeatMasker	LTR/Copia	85763348	85763498	.	-	.	ID=LotjaGi1re1v7441100
LjG1.1_chr1	RepeatMasker	Low_complexity	85763545	85763603	.	+	.	ID=LotjaGi1re1v7441200
LjG1.1_chr1	RepeatMasker	LTR/Copia	85764726	85764960	.	+	.	ID=LotjaGi1re1v7441300
LjG1.1_chr1	RepeatMasker	LTR/Gypsy	85764817	85764961	.	-	.	ID=LotjaGi1re1v7441400
LjG1.1_chr1	RepeatMasker	LTR	85765099	85765307	.	+	.	ID=LotjaGi1re1v7441500
LjG1.1_chr1	RepeatMasker	DNA/Mite	85765142	85765739	.	+	.	ID=LotjaGi1re1v7441600
LjG1.1_chr1	RepeatMasker	DNA/Mite	85765870	85766086	.	-	.	ID=LotjaGi1re1v7441700
LjG1.1_chr1	RepeatMasker	DNA/Mite	85766451	85766607	.	-	.	ID=LotjaGi1re1v7441800
LjG1.1_chr1	RepeatMasker	LTR	85766606	85766733	.	-	.	ID=LotjaGi1re1v7441900
LjG1.1_chr1	RepeatMasker	DNA/Mite	85766727	85767043	.	+	.	ID=LotjaGi1re1v7442000
LjG1.1_chr1	RepeatMasker	DNA/Mite	85767636	85767945	.	-	.	ID=LotjaGi1re1v7442100
LjG1.1_chr1	RepeatMasker	LTR	85768960	85769021	.	+	.	ID=LotjaGi1re1v7442200
LjG1.1_chr1	RepeatMasker	Simple_repeat	85769544	85769669	.	+	.	ID=LotjaGi1re1v7442300
LjG1.1_chr1	RepeatMasker	LTR	85769737	85769954	.	+	.	ID=LotjaGi1re1v7442400
LjG1.1_chr1	RepeatMasker	Low_complexity	85770208	85770229	.	+	.	ID=LotjaGi1re1v7442500
LjG1.1_chr1	RepeatMasker	LTR	85770303	85770912	.	+	.	ID=LotjaGi1re1v7442600
LjG1.1_chr1	RepeatMasker	LTR	85771412	85771658	.	+	.	ID=LotjaGi1re1v7442700
LjG1.1_chr1	RepeatMasker	LTR	85771744	85772088	.	+	.	ID=LotjaGi1re1v7442800
LjG1.1_chr1	RepeatMasker	LTR	85772247	85772369	.	-	.	ID=LotjaGi1re1v7442900
LjG1.1_chr1	RepeatMasker	Low_complexity	85772482	85772517	.	+	.	ID=LotjaGi1re1v7443000
LjG1.1_chr1	RepeatMasker	DNA/Mite	85772834	85773078	.	-	.	ID=LotjaGi1re1v7443100
LjG1.1_chr1	RepeatMasker	LTR	85784912	85785276	.	+	.	ID=LotjaGi1re1v7443200
LjG1.1_chr1	RepeatMasker	LTR	85785670	85785799	.	-	.	ID=LotjaGi1re1v7443300
LjG1.1_chr1	RepeatMasker	DNA/Mite	85786861	85786898	.	-	.	ID=LotjaGi1re1v7443400
LjG1.1_chr1	RepeatMasker	Low_complexity	85789028	85789085	.	+	.	ID=LotjaGi1re1v7443500
LjG1.1_chr1	RepeatMasker	Simple_repeat	85789102	85789422	.	+	.	ID=LotjaGi1re1v7443600
LjG1.1_chr1	RepeatMasker	Simple_repeat	85789461	85789559	.	+	.	ID=LotjaGi1re1v7443700
LjG1.1_chr1	RepeatMasker	Simple_repeat	85789579	85789717	.	+	.	ID=LotjaGi1re1v7443800
LjG1.1_chr1	RepeatMasker	Simple_repeat	85790068	85790105	.	+	.	ID=LotjaGi1re1v7443900
LjG1.1_chr1	RepeatMasker	DNA/Mite	85790197	85790556	.	+	.	ID=LotjaGi1re1v7444000
LjG1.1_chr1	RepeatMasker	LTR/Gypsy	85790807	85793764	.	+	.	ID=LotjaGi1re1v7444100
LjG1.1_chr1	RepeatMasker	LTR	85792920	85793861	.	+	.	ID=LotjaGi1re1v7444200
LjG1.1_chr1	RepeatMasker	LTR/Gypsy	85793879	85794723	.	+	.	ID=LotjaGi1re1v7444300
LjG1.1_chr1	RepeatMasker	Low_complexity	85795537	85795557	.	+	.	ID=LotjaGi1re1v7444400
LjG1.1_chr1	RepeatMasker	Low_complexity	85798348	85798380	.	+	.	ID=LotjaGi1re1v7444500
LjG1.1_chr1	RepeatMasker	LTR	85798820	85798938	.	+	.	ID=LotjaGi1re1v7444600
LjG1.1_chr1	RepeatMasker	Low_complexity	85798941	85798970	.	+	.	ID=LotjaGi1re1v7444700
LjG1.1_chr1	RepeatMasker	LTR/Copia	85799031	85799172	.	-	.	ID=LotjaGi1re1v7444800
LjG1.1_chr1	RepeatMasker	LTR	85799065	85799178	.	-	.	ID=LotjaGi1re1v7444900
LjG1.1_chr1	RepeatMasker	LTR	85799072	85799214	.	+	.	ID=LotjaGi1re1v7445000
LjG1.1_chr1	RepeatMasker	DNA/Mite	85799795	85799909	.	-	.	ID=LotjaGi1re1v7445100
LjG1.1_chr1	RepeatMasker	DNA/Mite	85801964	85802764	.	-	.	ID=LotjaGi1re1v7445200
LjG1.1_chr1	RepeatMasker	Simple_repeat	85809118	85809203	.	+	.	ID=LotjaGi1re1v7445300
LjG1.1_chr1	RepeatMasker	DNA/Mite	85810057	85810237	.	-	.	ID=LotjaGi1re1v7445400
LjG1.1_chr1	RepeatMasker	LTR/Gypsy	85810749	85810847	.	-	.	ID=LotjaGi1re1v7445500
LjG1.1_chr1	RepeatMasker	Simple_repeat	85811222	85811244	.	+	.	ID=LotjaGi1re1v7445600
LjG1.1_chr1	RepeatMasker	Low_complexity	85811386	85811475	.	+	.	ID=LotjaGi1re1v7445700
LjG1.1_chr1	RepeatMasker	LTR	85814008	85814178	.	+	.	ID=LotjaGi1re1v7445800
LjG1.1_chr1	RepeatMasker	DNA/Mite	85815405	85815533	.	-	.	ID=LotjaGi1re1v7445900
LjG1.1_chr1	RepeatMasker	DNA/Mite	85816090	85816210	.	+	.	ID=LotjaGi1re1v7446000
LjG1.1_chr1	RepeatMasker	LTR	85816277	85816558	.	-	.	ID=LotjaGi1re1v7446100
LjG1.1_chr1	RepeatMasker	LTR	85816556	85817018	.	+	.	ID=LotjaGi1re1v7446200
LjG1.1_chr1	RepeatMasker	LTR	85817434	85818270	.	+	.	ID=LotjaGi1re1v7446300
LjG1.1_chr1	RepeatMasker	RC/Helitron	85818258	85818353	.	+	.	ID=LotjaGi1re1v7446400
LjG1.1_chr1	RepeatMasker	LTR	85818354	85818755	.	+	.	ID=LotjaGi1re1v7446500
LjG1.1_chr1	RepeatMasker	RC/Helitron	85818756	85819457	.	+	.	ID=LotjaGi1re1v7446600
LjG1.1_chr1	RepeatMasker	LTR	85819940	85820055	.	+	.	ID=LotjaGi1re1v7446700
LjG1.1_chr1	RepeatMasker	LTR	85821209	85821323	.	+	.	ID=LotjaGi1re1v7446800
LjG1.1_chr1	RepeatMasker	Low_complexity	85822588	85822658	.	+	.	ID=LotjaGi1re1v7446900
LjG1.1_chr1	RepeatMasker	Low_complexity	85826199	85826249	.	+	.	ID=LotjaGi1re1v7447000
LjG1.1_chr1	RepeatMasker	LTR/Gypsy	85827298	85840275	.	-	.	ID=LotjaGi1re1v7447100
LjG1.1_chr1	RepeatMasker	Simple_repeat	85847128	85847156	.	+	.	ID=LotjaGi1re1v7447200
LjG1.1_chr1	RepeatMasker	LTR	85847472	85847669	.	+	.	ID=LotjaGi1re1v7447300
LjG1.1_chr1	RepeatMasker	Simple_repeat	85847670	85847708	.	+	.	ID=LotjaGi1re1v7447400
LjG1.1_chr1	RepeatMasker	LTR	85847709	85848239	.	+	.	ID=LotjaGi1re1v7447500
LjG1.1_chr1	RepeatMasker	LTR	85849000	85849598	.	+	.	ID=LotjaGi1re1v7447600
LjG1.1_chr1	RepeatMasker	LTR	85849583	85850076	.	-	.	ID=LotjaGi1re1v7447700
LjG1.1_chr1	RepeatMasker	Simple_repeat	85850077	85850111	.	+	.	ID=LotjaGi1re1v7447800
LjG1.1_chr1	RepeatMasker	Low_complexity	85852253	85852407	.	+	.	ID=LotjaGi1re1v7447900
LjG1.1_chr1	RepeatMasker	LTR/Gypsy	85852668	85852700	.	-	.	ID=LotjaGi1re1v7448000
LjG1.1_chr1	RepeatMasker	LINE	85853140	85853212	.	+	.	ID=LotjaGi1re1v7448100
LjG1.1_chr1	RepeatMasker	LTR	85855357	85855436	.	+	.	ID=LotjaGi1re1v7448200
LjG1.1_chr1	RepeatMasker	LTR	85855857	85856696	.	+	.	ID=LotjaGi1re1v7448300
LjG1.1_chr1	RepeatMasker	DNA/Mite	85858799	85859027	.	-	.	ID=LotjaGi1re1v7448400
LjG1.1_chr1	RepeatMasker	DNA/Mite	85859319	85859613	.	+	.	ID=LotjaGi1re1v7448500
LjG1.1_chr1	RepeatMasker	LTR	85859779	85860806	.	+	.	ID=LotjaGi1re1v7448600
LjG1.1_chr1	RepeatMasker	Low_complexity	85862236	85862285	.	+	.	ID=LotjaGi1re1v7448700
LjG1.1_chr1	RepeatMasker	Low_complexity	85862300	85862335	.	+	.	ID=LotjaGi1re1v7448800
LjG1.1_chr1	RepeatMasker	Low_complexity	85862768	85862820	.	+	.	ID=LotjaGi1re1v7448900
LjG1.1_chr1	RepeatMasker	Low_complexity	85863118	85863140	.	+	.	ID=LotjaGi1re1v7449000
LjG1.1_chr1	RepeatMasker	Simple_repeat	85864548	85864735	.	+	.	ID=LotjaGi1re1v7449100
LjG1.1_chr1	RepeatMasker	DNA/hAT	85866207	85868183	.	+	.	ID=LotjaGi1re1v7449200
LjG1.1_chr1	RepeatMasker	Low_complexity	85868246	85868267	.	+	.	ID=LotjaGi1re1v7449300
LjG1.1_chr1	RepeatMasker	Simple_repeat	85869864	85870027	.	+	.	ID=LotjaGi1re1v7449400
LjG1.1_chr1	RepeatMasker	Low_complexity	85870165	85870233	.	+	.	ID=LotjaGi1re1v7449500
LjG1.1_chr1	RepeatMasker	LTR	85870317	85872869	.	-	.	ID=LotjaGi1re1v7449600
LjG1.1_chr1	RepeatMasker	LTR/Copia	85872870	85874301	.	-	.	ID=LotjaGi1re1v7449700
LjG1.1_chr1	RepeatMasker	LTR	85874302	85875512	.	+	.	ID=LotjaGi1re1v7449800
LjG1.1_chr1	RepeatMasker	LTR/Copia	85875509	85877777	.	-	.	ID=LotjaGi1re1v7449900
LjG1.1_chr1	RepeatMasker	LTR	85877639	85879470	.	-	.	ID=LotjaGi1re1v7450000
LjG1.1_chr1	RepeatMasker	DNA/Mite	85879471	85879576	.	-	.	ID=LotjaGi1re1v7450100
LjG1.1_chr1	RepeatMasker	LTR	85880251	85880546	.	+	.	ID=LotjaGi1re1v7450200
LjG1.1_chr1	RepeatMasker	DNA/MuDR	85880256	85880645	.	+	.	ID=LotjaGi1re1v7450300
LjG1.1_chr1	RepeatMasker	LTR	85882435	85882493	.	-	.	ID=LotjaGi1re1v7450400
LjG1.1_chr1	RepeatMasker	DNA/Mite	85882968	85883074	.	+	.	ID=LotjaGi1re1v7450500
LjG1.1_chr1	RepeatMasker	LTR	85883075	85884914	.	-	.	ID=LotjaGi1re1v7450600
LjG1.1_chr1	RepeatMasker	Low_complexity	85885095	85885121	.	+	.	ID=LotjaGi1re1v7450700
LjG1.1_chr1	RepeatMasker	Simple_repeat	85885238	85885257	.	+	.	ID=LotjaGi1re1v7450800
LjG1.1_chr1	RepeatMasker	LTR	85887387	85887724	.	+	.	ID=LotjaGi1re1v7450900
LjG1.1_chr1	RepeatMasker	LTR	85889141	85889161	.	-	.	ID=LotjaGi1re1v7451000
LjG1.1_chr1	RepeatMasker	DNA/Mite	85889162	85889312	.	+	.	ID=LotjaGi1re1v7451100
LjG1.1_chr1	RepeatMasker	LTR	85889178	85889199	.	+	.	ID=LotjaGi1re1v7451200
LjG1.1_chr1	RepeatMasker	DNA/Mite	85889200	85889333	.	-	.	ID=LotjaGi1re1v7451300
LjG1.1_chr1	RepeatMasker	LTR	85889313	85889342	.	-	.	ID=LotjaGi1re1v7451400
LjG1.1_chr1	RepeatMasker	LTR	85889334	85889347	.	+	.	ID=LotjaGi1re1v7451500
LjG1.1_chr1	RepeatMasker	Low_complexity	85889773	85889816	.	+	.	ID=LotjaGi1re1v7451600
LjG1.1_chr1	RepeatMasker	LTR/Gypsy	85891891	85891908	.	-	.	ID=LotjaGi1re1v7451700
LjG1.1_chr1	RepeatMasker	DNA/Mite	85891909	85892066	.	-	.	ID=LotjaGi1re1v7451800
LjG1.1_chr1	RepeatMasker	LTR	85892067	85892106	.	+	.	ID=LotjaGi1re1v7451900
LjG1.1_chr1	RepeatMasker	Low_complexity	85892992	85893067	.	+	.	ID=LotjaGi1re1v7452000
LjG1.1_chr1	RepeatMasker	LTR	85893143	85893209	.	-	.	ID=LotjaGi1re1v7452100
LjG1.1_chr1	RepeatMasker	DNA/Mite	85893210	85893365	.	+	.	ID=LotjaGi1re1v7452200
LjG1.1_chr1	RepeatMasker	LTR	85893281	85893389	.	+	.	ID=LotjaGi1re1v7452300
LjG1.1_chr1	RepeatMasker	LTR/Copia	85893984	85894505	.	-	.	ID=LotjaGi1re1v7452400
LjG1.1_chr1	RepeatMasker	DNA/Harbinger	85894531	85894983	.	+	.	ID=LotjaGi1re1v7452500
LjG1.1_chr1	RepeatMasker	LTR	85894704	85895321	.	-	.	ID=LotjaGi1re1v7452600
LjG1.1_chr1	RepeatMasker	LTR/Copia	85895476	85895592	.	-	.	ID=LotjaGi1re1v7452700
LjG1.1_chr1	RepeatMasker	LTR	85896069	85896184	.	+	.	ID=LotjaGi1re1v7452800
LjG1.1_chr1	RepeatMasker	Low_complexity	85896396	85896456	.	+	.	ID=LotjaGi1re1v7452900
LjG1.1_chr1	RepeatMasker	Low_complexity	85896498	85896606	.	+	.	ID=LotjaGi1re1v7453000
LjG1.1_chr1	RepeatMasker	LTR	85896620	85896808	.	-	.	ID=LotjaGi1re1v7453100
LjG1.1_chr1	RepeatMasker	DNA/Mite	85897179	85897418	.	-	.	ID=LotjaGi1re1v7453200
LjG1.1_chr1	RepeatMasker	LTR	85897642	85897652	.	+	.	ID=LotjaGi1re1v7453300
LjG1.1_chr1	RepeatMasker	DNA/Mite	85897653	85897754	.	-	.	ID=LotjaGi1re1v7453400
LjG1.1_chr1	RepeatMasker	Low_complexity	85898169	85898326	.	+	.	ID=LotjaGi1re1v7453500
LjG1.1_chr1	RepeatMasker	Low_complexity	85898354	85898492	.	+	.	ID=LotjaGi1re1v7453600
LjG1.1_chr1	RepeatMasker	LTR	85898667	85898788	.	+	.	ID=LotjaGi1re1v7453700
LjG1.1_chr1	RepeatMasker	LTR	85898770	85899800	.	+	.	ID=LotjaGi1re1v7453800
LjG1.1_chr1	RepeatMasker	LTR	85899722	85899808	.	-	.	ID=LotjaGi1re1v7453900
LjG1.1_chr1	RepeatMasker	LTR	85900182	85900264	.	-	.	ID=LotjaGi1re1v7454000
LjG1.1_chr1	RepeatMasker	Low_complexity	85900440	85900469	.	+	.	ID=LotjaGi1re1v7454100
LjG1.1_chr1	RepeatMasker	Low_complexity	85900600	85900644	.	+	.	ID=LotjaGi1re1v7454200
LjG1.1_chr1	RepeatMasker	LTR	85901056	85901501	.	+	.	ID=LotjaGi1re1v7454300
LjG1.1_chr1	RepeatMasker	LTR	85901648	85902177	.	+	.	ID=LotjaGi1re1v7454400
LjG1.1_chr1	RepeatMasker	LTR	85903034	85903570	.	+	.	ID=LotjaGi1re1v7454500
LjG1.1_chr1	RepeatMasker	Low_complexity	85903682	85903712	.	+	.	ID=LotjaGi1re1v7454600
LjG1.1_chr1	RepeatMasker	Low_complexity	85903874	85903897	.	+	.	ID=LotjaGi1re1v7454700
LjG1.1_chr1	RepeatMasker	Low_complexity	85904005	85904115	.	+	.	ID=LotjaGi1re1v7454800
LjG1.1_chr1	RepeatMasker	LTR	85904467	85904741	.	+	.	ID=LotjaGi1re1v7454900
LjG1.1_chr1	RepeatMasker	Low_complexity	85905166	85905290	.	+	.	ID=LotjaGi1re1v7455000
LjG1.1_chr1	RepeatMasker	Low_complexity	85905518	85905573	.	+	.	ID=LotjaGi1re1v7455100
LjG1.1_chr1	RepeatMasker	Low_complexity	85905686	85905782	.	+	.	ID=LotjaGi1re1v7455200
LjG1.1_chr1	RepeatMasker	Low_complexity	85905820	85905881	.	+	.	ID=LotjaGi1re1v7455300
LjG1.1_chr1	RepeatMasker	Low_complexity	85905924	85905948	.	+	.	ID=LotjaGi1re1v7455400
LjG1.1_chr1	RepeatMasker	LTR	85906006	85906069	.	-	.	ID=LotjaGi1re1v7455500
LjG1.1_chr1	RepeatMasker	LTR	85906069	85906584	.	+	.	ID=LotjaGi1re1v7455600
LjG1.1_chr1	RepeatMasker	LTR	85906979	85907263	.	+	.	ID=LotjaGi1re1v7455700
LjG1.1_chr1	RepeatMasker	LTR	85906981	85907156	.	-	.	ID=LotjaGi1re1v7455800
LjG1.1_chr1	RepeatMasker	LTR	85907290	85907390	.	+	.	ID=LotjaGi1re1v7455900
LjG1.1_chr1	RepeatMasker	LTR	85907639	85908034	.	+	.	ID=LotjaGi1re1v7456000
LjG1.1_chr1	RepeatMasker	DNA/Mite	85909032	85909220	.	+	.	ID=LotjaGi1re1v7456100
LjG1.1_chr1	RepeatMasker	LTR	85909221	85909270	.	+	.	ID=LotjaGi1re1v7456200
LjG1.1_chr1	RepeatMasker	LTR	85909549	85909673	.	-	.	ID=LotjaGi1re1v7456300
LjG1.1_chr1	RepeatMasker	Low_complexity	85909741	85909771	.	+	.	ID=LotjaGi1re1v7456400
LjG1.1_chr1	RepeatMasker	Simple_repeat	85909916	85909940	.	+	.	ID=LotjaGi1re1v7456500
LjG1.1_chr1	RepeatMasker	Simple_repeat	85909970	85909996	.	+	.	ID=LotjaGi1re1v7456600
LjG1.1_chr1	RepeatMasker	DNA/Mite	85911346	85911446	.	+	.	ID=LotjaGi1re1v7456700
LjG1.1_chr1	RepeatMasker	DNA/Mite	85911379	85911620	.	-	.	ID=LotjaGi1re1v7456800
LjG1.1_chr1	RepeatMasker	LTR	85913009	85913516	.	-	.	ID=LotjaGi1re1v7456900
LjG1.1_chr1	RepeatMasker	LTR	85914218	85914616	.	-	.	ID=LotjaGi1re1v7457000
LjG1.1_chr1	RepeatMasker	LTR	85915175	85915375	.	-	.	ID=LotjaGi1re1v7457100
LjG1.1_chr1	RepeatMasker	Low_complexity	85919622	85919643	.	+	.	ID=LotjaGi1re1v7457200
LjG1.1_chr1	RepeatMasker	LTR	85920947	85921106	.	+	.	ID=LotjaGi1re1v7457300
LjG1.1_chr1	RepeatMasker	Low_complexity	85921647	85921675	.	+	.	ID=LotjaGi1re1v7457400
LjG1.1_chr1	RepeatMasker	Low_complexity	85922546	85922592	.	+	.	ID=LotjaGi1re1v7457500
LjG1.1_chr1	RepeatMasker	LTR	85923006	85923093	.	+	.	ID=LotjaGi1re1v7457600
LjG1.1_chr1	RepeatMasker	LTR/Copia	85923020	85923208	.	-	.	ID=LotjaGi1re1v7457700
LjG1.1_chr1	RepeatMasker	LTR	85923077	85923280	.	-	.	ID=LotjaGi1re1v7457800
LjG1.1_chr1	RepeatMasker	Low_complexity	85924968	85924995	.	+	.	ID=LotjaGi1re1v7457900
LjG1.1_chr1	RepeatMasker	DNA/Mite	85929193	85929569	.	-	.	ID=LotjaGi1re1v7458000
LjG1.1_chr1	RepeatMasker	DNA/Mite	85929798	85929970	.	-	.	ID=LotjaGi1re1v7458100
LjG1.1_chr1	RepeatMasker	LTR	85930005	85931061	.	-	.	ID=LotjaGi1re1v7458200
LjG1.1_chr1	RepeatMasker	LTR/Copia	85931347	85931408	.	+	.	ID=LotjaGi1re1v7458300
LjG1.1_chr1	RepeatMasker	LTR	85931448	85931572	.	-	.	ID=LotjaGi1re1v7458400
LjG1.1_chr1	RepeatMasker	LTR/Copia	85931466	85931577	.	+	.	ID=LotjaGi1re1v7458500
LjG1.1_chr1	RepeatMasker	LTR/Copia	85932315	85932390	.	+	.	ID=LotjaGi1re1v7458600
LjG1.1_chr1	RepeatMasker	Low_complexity	85934770	85934839	.	+	.	ID=LotjaGi1re1v7458700
LjG1.1_chr1	RepeatMasker	LTR	85935632	85936329	.	-	.	ID=LotjaGi1re1v7458800
LjG1.1_chr1	RepeatMasker	Low_complexity	85940915	85940995	.	+	.	ID=LotjaGi1re1v7458900
LjG1.1_chr1	RepeatMasker	Low_complexity	85941113	85941138	.	+	.	ID=LotjaGi1re1v7459000
LjG1.1_chr1	RepeatMasker	LTR	85941793	85942025	.	+	.	ID=LotjaGi1re1v7459100
LjG1.1_chr1	RepeatMasker	LTR/Copia	85942431	85942507	.	+	.	ID=LotjaGi1re1v7459200
LjG1.1_chr1	RepeatMasker	Low_complexity	85943156	85943268	.	+	.	ID=LotjaGi1re1v7459300
LjG1.1_chr1	RepeatMasker	LTR	85943462	85943514	.	-	.	ID=LotjaGi1re1v7459400
LjG1.1_chr1	RepeatMasker	LTR/Copia	85945116	85945191	.	+	.	ID=LotjaGi1re1v7459500
LjG1.1_chr1	RepeatMasker	Low_complexity	85946605	85946685	.	+	.	ID=LotjaGi1re1v7459600
LjG1.1_chr1	RepeatMasker	Low_complexity	85946714	85946734	.	+	.	ID=LotjaGi1re1v7459700
LjG1.1_chr1	RepeatMasker	LTR	85946735	85947563	.	+	.	ID=LotjaGi1re1v7459800
LjG1.1_chr1	RepeatMasker	LTR	85947961	85950356	.	+	.	ID=LotjaGi1re1v7459900
LjG1.1_chr1	RepeatMasker	DNA/Mite	85950846	85950917	.	+	.	ID=LotjaGi1re1v7460000
LjG1.1_chr1	RepeatMasker	Low_complexity	85951012	85951043	.	+	.	ID=LotjaGi1re1v7460100
LjG1.1_chr1	RepeatMasker	Low_complexity	85951167	85951196	.	+	.	ID=LotjaGi1re1v7460200
LjG1.1_chr1	RepeatMasker	Simple_repeat	85951243	85951316	.	+	.	ID=LotjaGi1re1v7460300
LjG1.1_chr1	RepeatMasker	Low_complexity	85951727	85951778	.	+	.	ID=LotjaGi1re1v7460400
LjG1.1_chr1	RepeatMasker	LTR	85951791	85951983	.	+	.	ID=LotjaGi1re1v7460500
LjG1.1_chr1	RepeatMasker	LTR	85952161	85952561	.	+	.	ID=LotjaGi1re1v7460600
LjG1.1_chr1	RepeatMasker	LTR	85953374	85954132	.	+	.	ID=LotjaGi1re1v7460700
LjG1.1_chr1	RepeatMasker	LTR	85954134	85955038	.	+	.	ID=LotjaGi1re1v7460800
LjG1.1_chr1	RepeatMasker	LTR	85955041	85955350	.	+	.	ID=LotjaGi1re1v7460900
LjG1.1_chr1	RepeatMasker	LTR	85955339	85955380	.	+	.	ID=LotjaGi1re1v7461000
LjG1.1_chr1	RepeatMasker	LTR	85955396	85955679	.	+	.	ID=LotjaGi1re1v7461100
LjG1.1_chr1	RepeatMasker	LTR	85955720	85955797	.	+	.	ID=LotjaGi1re1v7461200
LjG1.1_chr1	RepeatMasker	LTR	85955797	85955953	.	+	.	ID=LotjaGi1re1v7461300
LjG1.1_chr1	RepeatMasker	LTR/Copia	85956069	85956185	.	+	.	ID=LotjaGi1re1v7461400
LjG1.1_chr1	RepeatMasker	DNA/Mite	85956368	85956775	.	-	.	ID=LotjaGi1re1v7461500
LjG1.1_chr1	RepeatMasker	Low_complexity	85958509	85958531	.	+	.	ID=LotjaGi1re1v7461600
LjG1.1_chr1	RepeatMasker	Low_complexity	85958615	85958644	.	+	.	ID=LotjaGi1re1v7461700
LjG1.1_chr1	RepeatMasker	Low_complexity	85958691	85958745	.	+	.	ID=LotjaGi1re1v7461800
LjG1.1_chr1	RepeatMasker	LTR	85960573	85963980	.	-	.	ID=LotjaGi1re1v7461900
LjG1.1_chr1	RepeatMasker	Simple_repeat	85963981	85964015	.	+	.	ID=LotjaGi1re1v7462000
LjG1.1_chr1	RepeatMasker	LTR	85964016	85972118	.	-	.	ID=LotjaGi1re1v7462100
LjG1.1_chr1	RepeatMasker	LTR	85972219	85981668	.	-	.	ID=LotjaGi1re1v7462200
LjG1.1_chr1	RepeatMasker	Low_complexity	85982603	85982687	.	+	.	ID=LotjaGi1re1v7462300
LjG1.1_chr1	RepeatMasker	Low_complexity	85982856	85982891	.	+	.	ID=LotjaGi1re1v7462400
LjG1.1_chr1	RepeatMasker	LTR	85983803	85983925	.	+	.	ID=LotjaGi1re1v7462500
LjG1.1_chr1	RepeatMasker	LTR	85983904	85984069	.	-	.	ID=LotjaGi1re1v7462600
LjG1.1_chr1	RepeatMasker	Low_complexity	85986777	85986855	.	+	.	ID=LotjaGi1re1v7462700
LjG1.1_chr1	RepeatMasker	LTR	85987033	85987115	.	+	.	ID=LotjaGi1re1v7462800
LjG1.1_chr1	RepeatMasker	Low_complexity	85988339	85988385	.	+	.	ID=LotjaGi1re1v7462900
LjG1.1_chr1	RepeatMasker	Low_complexity	85988349	85988396	.	+	.	ID=LotjaGi1re1v7463000
LjG1.1_chr1	RepeatMasker	DNA/Mite	85988482	85988558	.	-	.	ID=LotjaGi1re1v7463100
LjG1.1_chr1	RepeatMasker	DNA/MuDR	85988938	85989038	.	+	.	ID=LotjaGi1re1v7463200
LjG1.1_chr1	RepeatMasker	DNA/MuDR	85989293	85990857	.	+	.	ID=LotjaGi1re1v7463300
LjG1.1_chr1	RepeatMasker	LTR/Copia	85993380	85993686	.	-	.	ID=LotjaGi1re1v7463400
LjG1.1_chr1	RepeatMasker	Low_complexity	85997037	85997130	.	+	.	ID=LotjaGi1re1v7463500
LjG1.1_chr1	RepeatMasker	LTR	85998394	85998494	.	+	.	ID=LotjaGi1re1v7463600
LjG1.1_chr1	RepeatMasker	LTR	85999344	86000347	.	+	.	ID=LotjaGi1re1v7463700
LjG1.1_chr1	RepeatMasker	Low_complexity	86001938	86001962	.	+	.	ID=LotjaGi1re1v7463800
LjG1.1_chr1	RepeatMasker	DNA/Mite	86005747	86005895	.	+	.	ID=LotjaGi1re1v7463900
LjG1.1_chr1	RepeatMasker	LTR	86005896	86005921	.	-	.	ID=LotjaGi1re1v7464000
LjG1.1_chr1	RepeatMasker	LTR	86005963	86010946	.	+	.	ID=LotjaGi1re1v7464100
LjG1.1_chr1	RepeatMasker	Low_complexity	86011004	86011044	.	+	.	ID=LotjaGi1re1v7464200
LjG1.1_chr1	RepeatMasker	Low_complexity	86011256	86011279	.	+	.	ID=LotjaGi1re1v7464300
LjG1.1_chr1	RepeatMasker	Low_complexity	86012609	86012681	.	+	.	ID=LotjaGi1re1v7464400
LjG1.1_chr1	RepeatMasker	Simple_repeat	86014818	86014869	.	+	.	ID=LotjaGi1re1v7464500
LjG1.1_chr1	RepeatMasker	DNA/Mite	86017817	86017933	.	-	.	ID=LotjaGi1re1v7464600
LjG1.1_chr1	RepeatMasker	Low_complexity	86018639	86018695	.	+	.	ID=LotjaGi1re1v7464700
LjG1.1_chr1	RepeatMasker	Low_complexity	86018909	86018944	.	+	.	ID=LotjaGi1re1v7464800
LjG1.1_chr1	RepeatMasker	DNA/Mite	86019350	86019532	.	-	.	ID=LotjaGi1re1v7464900
LjG1.1_chr1	RepeatMasker	LTR	86019619	86019729	.	-	.	ID=LotjaGi1re1v7465000
LjG1.1_chr1	RepeatMasker	Low_complexity	86019747	86019771	.	+	.	ID=LotjaGi1re1v7465100
LjG1.1_chr1	RepeatMasker	LTR	86019873	86019978	.	-	.	ID=LotjaGi1re1v7465200
LjG1.1_chr1	RepeatMasker	LTR	86020999	86021067	.	-	.	ID=LotjaGi1re1v7465300
LjG1.1_chr1	RepeatMasker	DNA/Mite	86021158	86021406	.	-	.	ID=LotjaGi1re1v7465400
LjG1.1_chr1	RepeatMasker	LTR	86021262	86021440	.	-	.	ID=LotjaGi1re1v7465500
LjG1.1_chr1	RepeatMasker	LTR	86022222	86022336	.	+	.	ID=LotjaGi1re1v7465600
LjG1.1_chr1	RepeatMasker	LTR	86022573	86022715	.	+	.	ID=LotjaGi1re1v7465700
LjG1.1_chr1	RepeatMasker	LTR	86025248	86025453	.	+	.	ID=LotjaGi1re1v7465800
LjG1.1_chr1	RepeatMasker	LTR	86025268	86025578	.	-	.	ID=LotjaGi1re1v7465900
LjG1.1_chr1	RepeatMasker	Low_complexity	86025704	86025724	.	+	.	ID=LotjaGi1re1v7466000
LjG1.1_chr1	RepeatMasker	LTR	86029059	86029240	.	+	.	ID=LotjaGi1re1v7466100
LjG1.1_chr1	RepeatMasker	DNA/Mite	86029091	86029236	.	-	.	ID=LotjaGi1re1v7466200
LjG1.1_chr1	RepeatMasker	LTR/Copia	86029237	86029260	.	+	.	ID=LotjaGi1re1v7466300
LjG1.1_chr1	RepeatMasker	Simple_repeat	86030774	86030822	.	+	.	ID=LotjaGi1re1v7466400
LjG1.1_chr1	RepeatMasker	LTR/Gypsy	86033217	86033249	.	+	.	ID=LotjaGi1re1v7466500
LjG1.1_chr1	RepeatMasker	LTR/Gypsy	86033262	86042948	.	+	.	ID=LotjaGi1re1v7466600
LjG1.1_chr1	RepeatMasker	LTR	86043657	86043944	.	+	.	ID=LotjaGi1re1v7466700
LjG1.1_chr1	RepeatMasker	DNA/Mite	86044154	86044416	.	+	.	ID=LotjaGi1re1v7466800
LjG1.1_chr1	RepeatMasker	DNA/Mite	86045640	86045789	.	-	.	ID=LotjaGi1re1v7466900
LjG1.1_chr1	RepeatMasker	LTR	86046926	86047135	.	+	.	ID=LotjaGi1re1v7467000
LjG1.1_chr1	RepeatMasker	Simple_repeat	86047136	86047164	.	+	.	ID=LotjaGi1re1v7467100
LjG1.1_chr1	RepeatMasker	LTR	86047165	86047350	.	+	.	ID=LotjaGi1re1v7467200
LjG1.1_chr1	RepeatMasker	LTR	86047400	86047679	.	-	.	ID=LotjaGi1re1v7467300
LjG1.1_chr1	RepeatMasker	Simple_repeat	86048281	86048337	.	+	.	ID=LotjaGi1re1v7467400
LjG1.1_chr1	RepeatMasker	LTR	86048794	86048835	.	-	.	ID=LotjaGi1re1v7467500
LjG1.1_chr1	RepeatMasker	Low_complexity	86048844	86048870	.	+	.	ID=LotjaGi1re1v7467600
LjG1.1_chr1	RepeatMasker	LTR	86048920	86049017	.	-	.	ID=LotjaGi1re1v7467700
LjG1.1_chr1	RepeatMasker	Low_complexity	86049021	86049061	.	+	.	ID=LotjaGi1re1v7467800
LjG1.1_chr1	RepeatMasker	Low_complexity	86049128	86049163	.	+	.	ID=LotjaGi1re1v7467900
LjG1.1_chr1	RepeatMasker	LTR	86049292	86049371	.	-	.	ID=LotjaGi1re1v7468000
LjG1.1_chr1	RepeatMasker	LTR	86049344	86050502	.	-	.	ID=LotjaGi1re1v7468100
LjG1.1_chr1	RepeatMasker	DNA/Mite	86050503	86050604	.	-	.	ID=LotjaGi1re1v7468200
LjG1.1_chr1	RepeatMasker	LTR	86050605	86050620	.	-	.	ID=LotjaGi1re1v7468300
LjG1.1_chr1	RepeatMasker	LTR/Gypsy	86050646	86050687	.	-	.	ID=LotjaGi1re1v7468400
LjG1.1_chr1	RepeatMasker	Low_complexity	86050699	86050867	.	+	.	ID=LotjaGi1re1v7468500
LjG1.1_chr1	RepeatMasker	Low_complexity	86050868	86050993	.	+	.	ID=LotjaGi1re1v7468600
LjG1.1_chr1	RepeatMasker	Low_complexity	86051026	86051086	.	+	.	ID=LotjaGi1re1v7468700
LjG1.1_chr1	RepeatMasker	Low_complexity	86051087	86051290	.	+	.	ID=LotjaGi1re1v7468800
LjG1.1_chr1	RepeatMasker	DNA/Mite	86051293	86051639	.	+	.	ID=LotjaGi1re1v7468900
LjG1.1_chr1	RepeatMasker	Simple_repeat	86052411	86052457	.	+	.	ID=LotjaGi1re1v7469000
LjG1.1_chr1	RepeatMasker	DNA/Mite	86052581	86052929	.	-	.	ID=LotjaGi1re1v7469100
LjG1.1_chr1	RepeatMasker	DNA/Mite	86052930	86052956	.	+	.	ID=LotjaGi1re1v7469200
LjG1.1_chr1	RepeatMasker	LTR/Gypsy	86052959	86053033	.	+	.	ID=LotjaGi1re1v7469300
LjG1.1_chr1	RepeatMasker	LTR	86053123	86053254	.	+	.	ID=LotjaGi1re1v7469400
LjG1.1_chr1	RepeatMasker	LTR	86053244	86053276	.	-	.	ID=LotjaGi1re1v7469500
LjG1.1_chr1	RepeatMasker	Simple_repeat	86053315	86053335	.	+	.	ID=LotjaGi1re1v7469600
LjG1.1_chr1	RepeatMasker	LTR	86053367	86053698	.	-	.	ID=LotjaGi1re1v7469700
LjG1.1_chr1	RepeatMasker	LTR	86053676	86053869	.	-	.	ID=LotjaGi1re1v7469800
LjG1.1_chr1	RepeatMasker	RC/Helitron	86053804	86054164	.	-	.	ID=LotjaGi1re1v7469900
LjG1.1_chr1	RepeatMasker	Low_complexity	86054272	86054313	.	+	.	ID=LotjaGi1re1v7470000
LjG1.1_chr1	RepeatMasker	Low_complexity	86054762	86054792	.	+	.	ID=LotjaGi1re1v7470100
LjG1.1_chr1	RepeatMasker	LTR	86056650	86056698	.	-	.	ID=LotjaGi1re1v7470200
LjG1.1_chr1	RepeatMasker	LTR	86056680	86056755	.	-	.	ID=LotjaGi1re1v7470300
LjG1.1_chr1	RepeatMasker	RC/Helitron	86056692	86056799	.	-	.	ID=LotjaGi1re1v7470400
LjG1.1_chr1	RepeatMasker	Low_complexity	86056882	86056995	.	+	.	ID=LotjaGi1re1v7470500
LjG1.1_chr1	RepeatMasker	RC/Helitron	86059076	86059359	.	-	.	ID=LotjaGi1re1v7470600
LjG1.1_chr1	RepeatMasker	LTR	86059880	86059912	.	-	.	ID=LotjaGi1re1v7470700
LjG1.1_chr1	RepeatMasker	LTR	86060012	86060282	.	-	.	ID=LotjaGi1re1v7470800
LjG1.1_chr1	RepeatMasker	LTR	86060579	86061499	.	-	.	ID=LotjaGi1re1v7470900
LjG1.1_chr1	RepeatMasker	Simple_repeat	86061500	86061519	.	+	.	ID=LotjaGi1re1v7471000
LjG1.1_chr1	RepeatMasker	LTR	86061520	86061841	.	-	.	ID=LotjaGi1re1v7471100
LjG1.1_chr1	RepeatMasker	Simple_repeat	86061842	86061880	.	+	.	ID=LotjaGi1re1v7471200
LjG1.1_chr1	RepeatMasker	LTR	86061881	86062247	.	-	.	ID=LotjaGi1re1v7471300
LjG1.1_chr1	RepeatMasker	Simple_repeat	86062273	86062323	.	+	.	ID=LotjaGi1re1v7471400
LjG1.1_chr1	RepeatMasker	LTR	86062355	86062651	.	-	.	ID=LotjaGi1re1v7471500
LjG1.1_chr1	RepeatMasker	Simple_repeat	86062696	86062728	.	+	.	ID=LotjaGi1re1v7471600
LjG1.1_chr1	RepeatMasker	Simple_repeat	86062750	86062770	.	+	.	ID=LotjaGi1re1v7471700
LjG1.1_chr1	RepeatMasker	LTR	86062802	86063111	.	-	.	ID=LotjaGi1re1v7471800
LjG1.1_chr1	RepeatMasker	LTR	86064166	86064810	.	-	.	ID=LotjaGi1re1v7471900
LjG1.1_chr1	RepeatMasker	RC/Helitron	86066356	86069418	.	-	.	ID=LotjaGi1re1v7472000
LjG1.1_chr1	RepeatMasker	RC/Helitron	86069545	86069598	.	-	.	ID=LotjaGi1re1v7472100
LjG1.1_chr1	RepeatMasker	LTR	86069727	86069923	.	-	.	ID=LotjaGi1re1v7472200
LjG1.1_chr1	RepeatMasker	LTR	86070155	86070389	.	-	.	ID=LotjaGi1re1v7472300
LjG1.1_chr1	RepeatMasker	Low_complexity	86070826	86070889	.	+	.	ID=LotjaGi1re1v7472400
LjG1.1_chr1	RepeatMasker	DNA/Mite	86071164	86071806	.	-	.	ID=LotjaGi1re1v7472500
LjG1.1_chr1	RepeatMasker	Low_complexity	86073010	86073076	.	+	.	ID=LotjaGi1re1v7472600
LjG1.1_chr1	RepeatMasker	Low_complexity	86073642	86073670	.	+	.	ID=LotjaGi1re1v7472700
LjG1.1_chr1	RepeatMasker	LTR	86073898	86073922	.	+	.	ID=LotjaGi1re1v7472800
LjG1.1_chr1	RepeatMasker	DNA/Mite	86073923	86074185	.	-	.	ID=LotjaGi1re1v7472900
LjG1.1_chr1	RepeatMasker	LTR	86074186	86074215	.	-	.	ID=LotjaGi1re1v7473000
LjG1.1_chr1	RepeatMasker	Low_complexity	86074244	86074271	.	+	.	ID=LotjaGi1re1v7473100
LjG1.1_chr1	RepeatMasker	Low_complexity	86079153	86079173	.	+	.	ID=LotjaGi1re1v7473200
LjG1.1_chr1	RepeatMasker	Simple_repeat	86079234	86079274	.	+	.	ID=LotjaGi1re1v7473300
LjG1.1_chr1	RepeatMasker	LTR	86086573	86086632	.	+	.	ID=LotjaGi1re1v7473400
LjG1.1_chr1	RepeatMasker	LTR	86087390	86087464	.	-	.	ID=LotjaGi1re1v7473500
LjG1.1_chr1	RepeatMasker	LTR	86087910	86088670	.	+	.	ID=LotjaGi1re1v7473600
LjG1.1_chr1	RepeatMasker	Low_complexity	86091580	86091601	.	+	.	ID=LotjaGi1re1v7473700
LjG1.1_chr1	RepeatMasker	Low_complexity	86092030	86092058	.	+	.	ID=LotjaGi1re1v7473800
LjG1.1_chr1	RepeatMasker	DNA/Mite	86094716	86094794	.	+	.	ID=LotjaGi1re1v7473900
LjG1.1_chr1	RepeatMasker	DNA/Mite	86094807	86094870	.	-	.	ID=LotjaGi1re1v7474000
LjG1.1_chr1	RepeatMasker	LTR	86096082	86096147	.	-	.	ID=LotjaGi1re1v7474100
LjG1.1_chr1	RepeatMasker	DNA/Mite	86096209	86096302	.	+	.	ID=LotjaGi1re1v7474200
LjG1.1_chr1	RepeatMasker	DNA/Mite	86096215	86096337	.	-	.	ID=LotjaGi1re1v7474300
LjG1.1_chr1	RepeatMasker	LTR	86098469	86098558	.	-	.	ID=LotjaGi1re1v7474400
LjG1.1_chr1	RepeatMasker	Low_complexity	86098574	86098607	.	+	.	ID=LotjaGi1re1v7474500
LjG1.1_chr1	RepeatMasker	Simple_repeat	86099040	86099092	.	+	.	ID=LotjaGi1re1v7474600
LjG1.1_chr1	RepeatMasker	DNA/Mite	86099281	86099415	.	+	.	ID=LotjaGi1re1v7474700
LjG1.1_chr1	RepeatMasker	DNA/Mite	86099462	86099576	.	+	.	ID=LotjaGi1re1v7474800
LjG1.1_chr1	RepeatMasker	LTR/Copia	86101011	86101154	.	-	.	ID=LotjaGi1re1v7474900
LjG1.1_chr1	RepeatMasker	Low_complexity	86101432	86101461	.	+	.	ID=LotjaGi1re1v7475000
LjG1.1_chr1	RepeatMasker	LTR	86101467	86101538	.	-	.	ID=LotjaGi1re1v7475100
LjG1.1_chr1	RepeatMasker	LTR	86101586	86101734	.	-	.	ID=LotjaGi1re1v7475200
LjG1.1_chr1	RepeatMasker	Simple_repeat	86102209	86102242	.	+	.	ID=LotjaGi1re1v7475300
LjG1.1_chr1	RepeatMasker	Low_complexity	86102333	86102394	.	+	.	ID=LotjaGi1re1v7475400
LjG1.1_chr1	RepeatMasker	LTR	86102484	86102632	.	+	.	ID=LotjaGi1re1v7475500
LjG1.1_chr1	RepeatMasker	Low_complexity	86102727	86102790	.	+	.	ID=LotjaGi1re1v7475600
LjG1.1_chr1	RepeatMasker	LTR	86102885	86103051	.	+	.	ID=LotjaGi1re1v7475700
LjG1.1_chr1	RepeatMasker	DNA/Mite	86104386	86104491	.	-	.	ID=LotjaGi1re1v7475800
LjG1.1_chr1	RepeatMasker	LTR	86104770	86104837	.	+	.	ID=LotjaGi1re1v7475900
LjG1.1_chr1	RepeatMasker	DNA/Mite	86105245	86105369	.	-	.	ID=LotjaGi1re1v7476000
LjG1.1_chr1	RepeatMasker	Simple_repeat	86106301	86106328	.	+	.	ID=LotjaGi1re1v7476100
LjG1.1_chr1	RepeatMasker	LTR	86106408	86106515	.	-	.	ID=LotjaGi1re1v7476200
LjG1.1_chr1	RepeatMasker	DNA/Mite	86107302	86107470	.	+	.	ID=LotjaGi1re1v7476300
LjG1.1_chr1	RepeatMasker	LTR	86108016	86108132	.	+	.	ID=LotjaGi1re1v7476400
LjG1.1_chr1	RepeatMasker	LTR	86108859	86108899	.	+	.	ID=LotjaGi1re1v7476500
LjG1.1_chr1	RepeatMasker	DNA/Mite	86109253	86109380	.	-	.	ID=LotjaGi1re1v7476600
LjG1.1_chr1	RepeatMasker	LTR	86109744	86109869	.	+	.	ID=LotjaGi1re1v7476700
LjG1.1_chr1	RepeatMasker	LTR	86110463	86110534	.	-	.	ID=LotjaGi1re1v7476800
LjG1.1_chr1	RepeatMasker	LTR/Gypsy	86110823	86110946	.	-	.	ID=LotjaGi1re1v7476900
LjG1.1_chr1	RepeatMasker	Low_complexity	86110982	86111057	.	+	.	ID=LotjaGi1re1v7477000
LjG1.1_chr1	RepeatMasker	Low_complexity	86111170	86111220	.	+	.	ID=LotjaGi1re1v7477100
LjG1.1_chr1	RepeatMasker	Low_complexity	86111395	86111424	.	+	.	ID=LotjaGi1re1v7477200
LjG1.1_chr1	RepeatMasker	LTR/Gypsy	86112607	86121257	.	+	.	ID=LotjaGi1re1v7477300
LjG1.1_chr1	RepeatMasker	LTR/Gypsy	86121256	86124092	.	+	.	ID=LotjaGi1re1v7477400
LjG1.1_chr1	RepeatMasker	LTR	86124026	86124099	.	-	.	ID=LotjaGi1re1v7477500
LjG1.1_chr1	RepeatMasker	LTR/Gypsy	86124093	86125095	.	+	.	ID=LotjaGi1re1v7477600
LjG1.1_chr1	RepeatMasker	LTR/Copia	86125211	86126560	.	+	.	ID=LotjaGi1re1v7477700
LjG1.1_chr1	RepeatMasker	DNA/Mite	86127983	86128400	.	+	.	ID=LotjaGi1re1v7477800
LjG1.1_chr1	RepeatMasker	DNA/Mite	86128401	86128797	.	+	.	ID=LotjaGi1re1v7477900
LjG1.1_chr1	RepeatMasker	LTR	86128747	86128805	.	-	.	ID=LotjaGi1re1v7478000
LjG1.1_chr1	RepeatMasker	DNA/Mite	86128798	86129055	.	+	.	ID=LotjaGi1re1v7478100
LjG1.1_chr1	RepeatMasker	LTR	86130055	86130103	.	-	.	ID=LotjaGi1re1v7478200
LjG1.1_chr1	RepeatMasker	Low_complexity	86130746	86130767	.	+	.	ID=LotjaGi1re1v7478300
LjG1.1_chr1	RepeatMasker	Low_complexity	86130803	86130895	.	+	.	ID=LotjaGi1re1v7478400
LjG1.1_chr1	RepeatMasker	LTR	86131196	86131272	.	+	.	ID=LotjaGi1re1v7478500
LjG1.1_chr1	RepeatMasker	LTR/Gypsy	86131628	86131749	.	-	.	ID=LotjaGi1re1v7478600
LjG1.1_chr1	RepeatMasker	LTR	86131760	86131849	.	+	.	ID=LotjaGi1re1v7478700
LjG1.1_chr1	RepeatMasker	Low_complexity	86132056	86132098	.	+	.	ID=LotjaGi1re1v7478800
LjG1.1_chr1	RepeatMasker	Low_complexity	86132207	86132286	.	+	.	ID=LotjaGi1re1v7478900
LjG1.1_chr1	RepeatMasker	DNA/Mite	86133947	86134100	.	-	.	ID=LotjaGi1re1v7479000
LjG1.1_chr1	RepeatMasker	Low_complexity	86134210	86134246	.	+	.	ID=LotjaGi1re1v7479100
LjG1.1_chr1	RepeatMasker	Low_complexity	86135350	86135378	.	+	.	ID=LotjaGi1re1v7479200
LjG1.1_chr1	RepeatMasker	DNA/Mite	86135420	86135563	.	+	.	ID=LotjaGi1re1v7479300
LjG1.1_chr1	RepeatMasker	Low_complexity	86136074	86136114	.	+	.	ID=LotjaGi1re1v7479400
LjG1.1_chr1	RepeatMasker	DNA/Mite	86136476	86136657	.	+	.	ID=LotjaGi1re1v7479500
LjG1.1_chr1	RepeatMasker	DNA/Mite	86137546	86137715	.	+	.	ID=LotjaGi1re1v7479600
LjG1.1_chr1	RepeatMasker	Low_complexity	86137716	86137761	.	+	.	ID=LotjaGi1re1v7479700
LjG1.1_chr1	RepeatMasker	Low_complexity	86137850	86137898	.	+	.	ID=LotjaGi1re1v7479800
LjG1.1_chr1	RepeatMasker	LTR	86138018	86138109	.	+	.	ID=LotjaGi1re1v7479900
LjG1.1_chr1	RepeatMasker	DNA/Mite	86138488	86138790	.	+	.	ID=LotjaGi1re1v7480000
LjG1.1_chr1	RepeatMasker	LTR	86138927	86139024	.	-	.	ID=LotjaGi1re1v7480100
LjG1.1_chr1	RepeatMasker	LTR	86139243	86139803	.	-	.	ID=LotjaGi1re1v7480200
LjG1.1_chr1	RepeatMasker	LTR	86139994	86140062	.	+	.	ID=LotjaGi1re1v7480300
LjG1.1_chr1	RepeatMasker	LTR	86141071	86141833	.	+	.	ID=LotjaGi1re1v7480400
LjG1.1_chr1	RepeatMasker	LTR	86146170	86146307	.	+	.	ID=LotjaGi1re1v7480500
LjG1.1_chr1	RepeatMasker	Low_complexity	86146353	86146408	.	+	.	ID=LotjaGi1re1v7480600
LjG1.1_chr1	RepeatMasker	LTR/Gypsy	86146511	86146542	.	-	.	ID=LotjaGi1re1v7480700
LjG1.1_chr1	RepeatMasker	LTR	86146543	86146680	.	-	.	ID=LotjaGi1re1v7480800
LjG1.1_chr1	RepeatMasker	LTR	86147886	86147961	.	+	.	ID=LotjaGi1re1v7480900
LjG1.1_chr1	RepeatMasker	LTR/Gypsy	86148329	86148398	.	+	.	ID=LotjaGi1re1v7481000
LjG1.1_chr1	RepeatMasker	LTR/Gypsy	86149528	86150347	.	+	.	ID=LotjaGi1re1v7481100
LjG1.1_chr1	RepeatMasker	LTR	86150930	86152228	.	-	.	ID=LotjaGi1re1v7481200
LjG1.1_chr1	RepeatMasker	LTR	86152849	86153214	.	-	.	ID=LotjaGi1re1v7481300
LjG1.1_chr1	RepeatMasker	LTR/Gypsy	86152987	86154515	.	-	.	ID=LotjaGi1re1v7481400
LjG1.1_chr1	RepeatMasker	LTR	86153556	86158152	.	-	.	ID=LotjaGi1re1v7481500
LjG1.1_chr1	RepeatMasker	Low_complexity	86158886	86158916	.	+	.	ID=LotjaGi1re1v7481600
LjG1.1_chr1	RepeatMasker	LTR	86163251	86163308	.	-	.	ID=LotjaGi1re1v7481700
LjG1.1_chr1	RepeatMasker	LTR	86163275	86163493	.	+	.	ID=LotjaGi1re1v7481800
LjG1.1_chr1	RepeatMasker	LTR	86163526	86163807	.	+	.	ID=LotjaGi1re1v7481900
LjG1.1_chr1	RepeatMasker	Simple_repeat	86163865	86163899	.	+	.	ID=LotjaGi1re1v7482000
LjG1.1_chr1	RepeatMasker	Low_complexity	86163906	86163994	.	+	.	ID=LotjaGi1re1v7482100
LjG1.1_chr1	RepeatMasker	LTR	86164423	86164546	.	+	.	ID=LotjaGi1re1v7482200
LjG1.1_chr1	RepeatMasker	DNA/Mite	86164556	86164769	.	+	.	ID=LotjaGi1re1v7482300
LjG1.1_chr1	RepeatMasker	Low_complexity	86165251	86165294	.	+	.	ID=LotjaGi1re1v7482400
LjG1.1_chr1	RepeatMasker	LTR	86165876	86166515	.	+	.	ID=LotjaGi1re1v7482500
LjG1.1_chr1	RepeatMasker	Low_complexity	86166927	86166950	.	+	.	ID=LotjaGi1re1v7482600
LjG1.1_chr1	RepeatMasker	Simple_repeat	86167944	86167979	.	+	.	ID=LotjaGi1re1v7482700
LjG1.1_chr1	RepeatMasker	LTR/Copia	86167985	86169969	.	+	.	ID=LotjaGi1re1v7482800
LjG1.1_chr1	RepeatMasker	LTR	86170636	86170689	.	+	.	ID=LotjaGi1re1v7482900
LjG1.1_chr1	RepeatMasker	Low_complexity	86172143	86172177	.	+	.	ID=LotjaGi1re1v7483000
LjG1.1_chr1	RepeatMasker	LTR	86175006	86175108	.	+	.	ID=LotjaGi1re1v7483100
LjG1.1_chr1	RepeatMasker	Low_complexity	86175479	86175556	.	+	.	ID=LotjaGi1re1v7483200
LjG1.1_chr1	RepeatMasker	LTR/Copia	86176406	86181025	.	+	.	ID=LotjaGi1re1v7483300
LjG1.1_chr1	RepeatMasker	Low_complexity	86181183	86181236	.	+	.	ID=LotjaGi1re1v7483400
LjG1.1_chr1	RepeatMasker	Low_complexity	86182412	86182504	.	+	.	ID=LotjaGi1re1v7483500
LjG1.1_chr1	RepeatMasker	Simple_repeat	86183032	86183179	.	+	.	ID=LotjaGi1re1v7483600
LjG1.1_chr1	RepeatMasker	DNA/Mite	86186753	86187226	.	+	.	ID=LotjaGi1re1v7483700
LjG1.1_chr1	RepeatMasker	DNA/Mite	86187532	86187613	.	+	.	ID=LotjaGi1re1v7483800
LjG1.1_chr1	RepeatMasker	Simple_repeat	86189400	86189432	.	+	.	ID=LotjaGi1re1v7483900
LjG1.1_chr1	RepeatMasker	Low_complexity	86189433	86189464	.	+	.	ID=LotjaGi1re1v7484000
LjG1.1_chr1	RepeatMasker	Simple_repeat	86192040	86192075	.	+	.	ID=LotjaGi1re1v7484100
LjG1.1_chr1	RepeatMasker	Low_complexity	86195733	86195818	.	+	.	ID=LotjaGi1re1v7484200
LjG1.1_chr1	RepeatMasker	LTR	86195917	86197406	.	+	.	ID=LotjaGi1re1v7484300
LjG1.1_chr1	RepeatMasker	Low_complexity	86197789	86197816	.	+	.	ID=LotjaGi1re1v7484400
LjG1.1_chr1	RepeatMasker	Simple_repeat	86198093	86198127	.	+	.	ID=LotjaGi1re1v7484500
LjG1.1_chr1	RepeatMasker	Low_complexity	86200949	86200979	.	+	.	ID=LotjaGi1re1v7484600
LjG1.1_chr1	RepeatMasker	Low_complexity	86204958	86204978	.	+	.	ID=LotjaGi1re1v7484700
LjG1.1_chr1	RepeatMasker	LTR	86208713	86208807	.	-	.	ID=LotjaGi1re1v7484800
LjG1.1_chr1	RepeatMasker	Low_complexity	86210246	86210280	.	+	.	ID=LotjaGi1re1v7484900
LjG1.1_chr1	RepeatMasker	Low_complexity	86212614	86212861	.	+	.	ID=LotjaGi1re1v7485000
LjG1.1_chr1	RepeatMasker	Low_complexity	86212967	86213018	.	+	.	ID=LotjaGi1re1v7485100
LjG1.1_chr1	RepeatMasker	LTR	86213046	86213198	.	+	.	ID=LotjaGi1re1v7485200
LjG1.1_chr1	RepeatMasker	LTR	86213429	86213488	.	-	.	ID=LotjaGi1re1v7485300
LjG1.1_chr1	RepeatMasker	Low_complexity	86213612	86213681	.	+	.	ID=LotjaGi1re1v7485400
LjG1.1_chr1	RepeatMasker	Low_complexity	86214354	86214378	.	+	.	ID=LotjaGi1re1v7485500
LjG1.1_chr1	RepeatMasker	LTR	86214464	86214491	.	+	.	ID=LotjaGi1re1v7485600
LjG1.1_chr1	RepeatMasker	DNA/Mite	86214492	86214648	.	-	.	ID=LotjaGi1re1v7485700
LjG1.1_chr1	RepeatMasker	LTR	86215083	86215161	.	+	.	ID=LotjaGi1re1v7485800
LjG1.1_chr1	RepeatMasker	LTR	86215092	86215196	.	-	.	ID=LotjaGi1re1v7485900
LjG1.1_chr1	RepeatMasker	LTR/Copia	86215162	86215182	.	-	.	ID=LotjaGi1re1v7486000
LjG1.1_chr1	RepeatMasker	Low_complexity	86216310	86216385	.	+	.	ID=LotjaGi1re1v7486100
LjG1.1_chr1	RepeatMasker	Low_complexity	86216454	86216530	.	+	.	ID=LotjaGi1re1v7486200
LjG1.1_chr1	RepeatMasker	LTR	86217775	86217922	.	-	.	ID=LotjaGi1re1v7486300
LjG1.1_chr1	RepeatMasker	LTR	86218642	86218723	.	+	.	ID=LotjaGi1re1v7486400
LjG1.1_chr1	RepeatMasker	Low_complexity	86218862	86218904	.	+	.	ID=LotjaGi1re1v7486500
LjG1.1_chr1	RepeatMasker	Low_complexity	86218872	86218916	.	+	.	ID=LotjaGi1re1v7486600
LjG1.1_chr1	RepeatMasker	LTR	86219477	86221152	.	+	.	ID=LotjaGi1re1v7486700
LjG1.1_chr1	RepeatMasker	DNA/Mite	86222225	86222404	.	-	.	ID=LotjaGi1re1v7486800
LjG1.1_chr1	RepeatMasker	Low_complexity	86224030	86224057	.	+	.	ID=LotjaGi1re1v7486900
LjG1.1_chr1	RepeatMasker	Low_complexity	86224036	86224063	.	+	.	ID=LotjaGi1re1v7487000
LjG1.1_chr1	RepeatMasker	LTR	86227012	86227183	.	+	.	ID=LotjaGi1re1v7487100
LjG1.1_chr1	RepeatMasker	DNA/Mite	86229016	86229082	.	-	.	ID=LotjaGi1re1v7487200
LjG1.1_chr1	RepeatMasker	LTR	86230426	86230693	.	-	.	ID=LotjaGi1re1v7487300
LjG1.1_chr1	RepeatMasker	DNA/Mite	86230966	86231015	.	+	.	ID=LotjaGi1re1v7487400
LjG1.1_chr1	RepeatMasker	DNA/Mite	86231291	86231385	.	+	.	ID=LotjaGi1re1v7487500
LjG1.1_chr1	RepeatMasker	Simple_repeat	86231805	86231836	.	+	.	ID=LotjaGi1re1v7487600
LjG1.1_chr1	RepeatMasker	LTR	86232177	86232267	.	+	.	ID=LotjaGi1re1v7487700
LjG1.1_chr1	RepeatMasker	DNA/Mite	86233598	86233692	.	-	.	ID=LotjaGi1re1v7487800
LjG1.1_chr1	RepeatMasker	DNA/Mite	86233622	86233716	.	+	.	ID=LotjaGi1re1v7487900
LjG1.1_chr1	RepeatMasker	Low_complexity	86233765	86233847	.	+	.	ID=LotjaGi1re1v7488000
LjG1.1_chr1	RepeatMasker	DNA/Mite	86235038	86235074	.	-	.	ID=LotjaGi1re1v7488100
LjG1.1_chr1	RepeatMasker	Low_complexity	86235409	86235429	.	+	.	ID=LotjaGi1re1v7488200
LjG1.1_chr1	RepeatMasker	DNA/Mite	86235482	86235599	.	-	.	ID=LotjaGi1re1v7488300
LjG1.1_chr1	RepeatMasker	LTR	86235970	86236132	.	-	.	ID=LotjaGi1re1v7488400
LjG1.1_chr1	RepeatMasker	Low_complexity	86237480	86237502	.	+	.	ID=LotjaGi1re1v7488500
LjG1.1_chr1	RepeatMasker	LTR	86237610	86237694	.	+	.	ID=LotjaGi1re1v7488600
LjG1.1_chr1	RepeatMasker	Low_complexity	86239000	86239080	.	+	.	ID=LotjaGi1re1v7488700
LjG1.1_chr1	RepeatMasker	Low_complexity	86239660	86239722	.	+	.	ID=LotjaGi1re1v7488800
LjG1.1_chr1	RepeatMasker	LTR	86239729	86239812	.	-	.	ID=LotjaGi1re1v7488900
LjG1.1_chr1	RepeatMasker	Low_complexity	86240328	86240364	.	+	.	ID=LotjaGi1re1v7489000
LjG1.1_chr1	RepeatMasker	DNA/Mite	86240731	86240873	.	+	.	ID=LotjaGi1re1v7489100
LjG1.1_chr1	RepeatMasker	LTR	86240782	86240887	.	+	.	ID=LotjaGi1re1v7489200
LjG1.1_chr1	RepeatMasker	Simple_repeat	86247642	86247696	.	+	.	ID=LotjaGi1re1v7489300
LjG1.1_chr1	RepeatMasker	Low_complexity	86248412	86248433	.	+	.	ID=LotjaGi1re1v7489400
LjG1.1_chr1	RepeatMasker	LTR/Copia	86252925	86253376	.	+	.	ID=LotjaGi1re1v7489500
LjG1.1_chr1	RepeatMasker	LTR	86253101	86253382	.	-	.	ID=LotjaGi1re1v7489600
LjG1.1_chr1	RepeatMasker	Low_complexity	86253888	86253922	.	+	.	ID=LotjaGi1re1v7489700
LjG1.1_chr1	RepeatMasker	DNA/Mite	86254070	86254235	.	-	.	ID=LotjaGi1re1v7489800
LjG1.1_chr1	RepeatMasker	LTR	86254110	86254253	.	+	.	ID=LotjaGi1re1v7489900
LjG1.1_chr1	RepeatMasker	DNA/Mite	86255084	86255167	.	+	.	ID=LotjaGi1re1v7490000
LjG1.1_chr1	RepeatMasker	DNA/Mite	86255094	86255184	.	-	.	ID=LotjaGi1re1v7490100
LjG1.1_chr1	RepeatMasker	Low_complexity	86255507	86255534	.	+	.	ID=LotjaGi1re1v7490200
LjG1.1_chr1	RepeatMasker	Low_complexity	86256364	86256502	.	+	.	ID=LotjaGi1re1v7490300
LjG1.1_chr1	RepeatMasker	DNA/Mite	86256521	86256739	.	+	.	ID=LotjaGi1re1v7490400
LjG1.1_chr1	RepeatMasker	LTR	86256600	86256760	.	-	.	ID=LotjaGi1re1v7490500
LjG1.1_chr1	RepeatMasker	Low_complexity	86256761	86256823	.	+	.	ID=LotjaGi1re1v7490600
LjG1.1_chr1	RepeatMasker	DNA/Mite	86256824	86257003	.	-	.	ID=LotjaGi1re1v7490700
LjG1.1_chr1	RepeatMasker	DNA/Mite	86257156	86257357	.	-	.	ID=LotjaGi1re1v7490800
LjG1.1_chr1	RepeatMasker	Low_complexity	86257639	86257704	.	+	.	ID=LotjaGi1re1v7490900
LjG1.1_chr1	RepeatMasker	DNA/Mite	86257817	86258504	.	+	.	ID=LotjaGi1re1v7491000
LjG1.1_chr1	RepeatMasker	LTR	86258632	86258676	.	+	.	ID=LotjaGi1re1v7491100
LjG1.1_chr1	RepeatMasker	LTR	86258636	86258759	.	-	.	ID=LotjaGi1re1v7491200
LjG1.1_chr1	RepeatMasker	DNA/Mite	86258719	86259051	.	+	.	ID=LotjaGi1re1v7491300
LjG1.1_chr1	RepeatMasker	Low_complexity	86259054	86259075	.	+	.	ID=LotjaGi1re1v7491400
LjG1.1_chr1	RepeatMasker	DNA/Mite	86259076	86259251	.	-	.	ID=LotjaGi1re1v7491500
LjG1.1_chr1	RepeatMasker	Low_complexity	86259434	86259476	.	+	.	ID=LotjaGi1re1v7491600
LjG1.1_chr1	RepeatMasker	DNA/Mite	86261041	86261752	.	+	.	ID=LotjaGi1re1v7491700
LjG1.1_chr1	RepeatMasker	DNA/Mite	86261795	86262063	.	+	.	ID=LotjaGi1re1v7491800
LjG1.1_chr1	RepeatMasker	DNA/Mite	86262089	86262197	.	-	.	ID=LotjaGi1re1v7491900
LjG1.1_chr1	RepeatMasker	DNA/Mite	86262260	86262420	.	-	.	ID=LotjaGi1re1v7492000
LjG1.1_chr1	RepeatMasker	LTR	86262538	86262619	.	-	.	ID=LotjaGi1re1v7492100
LjG1.1_chr1	RepeatMasker	Low_complexity	86262708	86262729	.	+	.	ID=LotjaGi1re1v7492200
LjG1.1_chr1	RepeatMasker	Low_complexity	86263359	86263385	.	+	.	ID=LotjaGi1re1v7492300
LjG1.1_chr1	RepeatMasker	LTR	86264915	86264982	.	+	.	ID=LotjaGi1re1v7492400
LjG1.1_chr1	RepeatMasker	LTR/Copia	86265401	86265590	.	+	.	ID=LotjaGi1re1v7492500
LjG1.1_chr1	RepeatMasker	LTR	86265533	86265594	.	-	.	ID=LotjaGi1re1v7492600
LjG1.1_chr1	RepeatMasker	DNA/Mite	86265595	86265974	.	-	.	ID=LotjaGi1re1v7492700
LjG1.1_chr1	RepeatMasker	LTR	86265977	86266159	.	-	.	ID=LotjaGi1re1v7492800
LjG1.1_chr1	RepeatMasker	LTR	86266694	86266737	.	+	.	ID=LotjaGi1re1v7492900
LjG1.1_chr1	RepeatMasker	LTR	86266758	86267152	.	+	.	ID=LotjaGi1re1v7493000
LjG1.1_chr1	RepeatMasker	DNA/Harbinger	86266807	86269017	.	-	.	ID=LotjaGi1re1v7493100
LjG1.1_chr1	RepeatMasker	DNA/Harbinger	86269105	86271442	.	-	.	ID=LotjaGi1re1v7493200
LjG1.1_chr1	RepeatMasker	LTR	86271357	86271471	.	+	.	ID=LotjaGi1re1v7493300
LjG1.1_chr1	RepeatMasker	Low_complexity	86272053	86272105	.	+	.	ID=LotjaGi1re1v7493400
LjG1.1_chr1	RepeatMasker	Low_complexity	86275688	86275709	.	+	.	ID=LotjaGi1re1v7493500
LjG1.1_chr1	RepeatMasker	LTR	86275776	86276029	.	+	.	ID=LotjaGi1re1v7493600
LjG1.1_chr1	RepeatMasker	LTR/Copia	86276030	86276126	.	-	.	ID=LotjaGi1re1v7493700
LjG1.1_chr1	RepeatMasker	Simple_repeat	86278568	86278603	.	+	.	ID=LotjaGi1re1v7493800
LjG1.1_chr1	RepeatMasker	LTR	86279098	86279119	.	+	.	ID=LotjaGi1re1v7493900
LjG1.1_chr1	RepeatMasker	DNA/Mite	86279120	86279426	.	+	.	ID=LotjaGi1re1v7494000
LjG1.1_chr1	RepeatMasker	LTR	86279536	86279576	.	-	.	ID=LotjaGi1re1v7494100
LjG1.1_chr1	RepeatMasker	DNA/Mite	86279577	86279865	.	-	.	ID=LotjaGi1re1v7494200
LjG1.1_chr1	RepeatMasker	Low_complexity	86280110	86280150	.	+	.	ID=LotjaGi1re1v7494300
LjG1.1_chr1	RepeatMasker	LTR	86280161	86280306	.	-	.	ID=LotjaGi1re1v7494400
LjG1.1_chr1	RepeatMasker	LTR/Gypsy	86280176	86280314	.	-	.	ID=LotjaGi1re1v7494500
LjG1.1_chr1	RepeatMasker	LTR	86280310	86280362	.	+	.	ID=LotjaGi1re1v7494600
LjG1.1_chr1	RepeatMasker	LTR	86280994	86281211	.	-	.	ID=LotjaGi1re1v7494700
LjG1.1_chr1	RepeatMasker	DNA/Mite	86281892	86282100	.	+	.	ID=LotjaGi1re1v7494800
LjG1.1_chr1	RepeatMasker	DNA/Mite	86282238	86282527	.	+	.	ID=LotjaGi1re1v7494900
LjG1.1_chr1	RepeatMasker	DNA/Mite	86282528	86282931	.	-	.	ID=LotjaGi1re1v7495000
LjG1.1_chr1	RepeatMasker	DNA/Mite	86282852	86282964	.	+	.	ID=LotjaGi1re1v7495100
LjG1.1_chr1	RepeatMasker	DNA/Mite	86282934	86283047	.	-	.	ID=LotjaGi1re1v7495200
LjG1.1_chr1	RepeatMasker	LTR	86283016	86283057	.	-	.	ID=LotjaGi1re1v7495300
LjG1.1_chr1	RepeatMasker	LTR/Gypsy	86283166	86283446	.	+	.	ID=LotjaGi1re1v7495400
LjG1.1_chr1	RepeatMasker	LTR/Gypsy	86283857	86284134	.	-	.	ID=LotjaGi1re1v7495500
LjG1.1_chr1	RepeatMasker	Low_complexity	86284289	86284317	.	+	.	ID=LotjaGi1re1v7495600
LjG1.1_chr1	RepeatMasker	Low_complexity	86284646	86284691	.	+	.	ID=LotjaGi1re1v7495700
LjG1.1_chr1	RepeatMasker	Low_complexity	86284704	86284770	.	+	.	ID=LotjaGi1re1v7495800
LjG1.1_chr1	RepeatMasker	Low_complexity	86292299	86292387	.	+	.	ID=LotjaGi1re1v7495900
LjG1.1_chr1	RepeatMasker	Low_complexity	86292676	86292696	.	+	.	ID=LotjaGi1re1v7496000
LjG1.1_chr1	RepeatMasker	Low_complexity	86294038	86294074	.	+	.	ID=LotjaGi1re1v7496100
LjG1.1_chr1	RepeatMasker	Low_complexity	86295779	86295848	.	+	.	ID=LotjaGi1re1v7496200
LjG1.1_chr1	RepeatMasker	Low_complexity	86296649	86296771	.	+	.	ID=LotjaGi1re1v7496300
LjG1.1_chr1	RepeatMasker	Low_complexity	86297034	86297092	.	+	.	ID=LotjaGi1re1v7496400
LjG1.1_chr1	RepeatMasker	LTR	86297343	86305935	.	+	.	ID=LotjaGi1re1v7496500
LjG1.1_chr1	RepeatMasker	LTR/Gypsy	86297360	86305892	.	+	.	ID=LotjaGi1re1v7496600
LjG1.1_chr1	RepeatMasker	Low_complexity	86306723	86306809	.	+	.	ID=LotjaGi1re1v7496700
LjG1.1_chr1	RepeatMasker	Low_complexity	86307042	86307097	.	+	.	ID=LotjaGi1re1v7496800
LjG1.1_chr1	RepeatMasker	Low_complexity	86308583	86308607	.	+	.	ID=LotjaGi1re1v7496900
LjG1.1_chr1	RepeatMasker	Low_complexity	86313532	86313595	.	+	.	ID=LotjaGi1re1v7497000
LjG1.1_chr1	RepeatMasker	Simple_repeat	86314435	86314477	.	+	.	ID=LotjaGi1re1v7497100
LjG1.1_chr1	RepeatMasker	Low_complexity	86314562	86314582	.	+	.	ID=LotjaGi1re1v7497200
LjG1.1_chr1	RepeatMasker	LTR	86315604	86315678	.	+	.	ID=LotjaGi1re1v7497300
LjG1.1_chr1	RepeatMasker	LTR	86316030	86316169	.	+	.	ID=LotjaGi1re1v7497400
LjG1.1_chr1	RepeatMasker	Low_complexity	86317255	86317297	.	+	.	ID=LotjaGi1re1v7497500
LjG1.1_chr1	RepeatMasker	Low_complexity	86318918	86318994	.	+	.	ID=LotjaGi1re1v7497600
LjG1.1_chr1	RepeatMasker	DNA/Mite	86320604	86320875	.	+	.	ID=LotjaGi1re1v7497700
LjG1.1_chr1	RepeatMasker	Low_complexity	86322722	86322846	.	+	.	ID=LotjaGi1re1v7497800
LjG1.1_chr1	RepeatMasker	LTR/Gypsy	86322979	86323094	.	-	.	ID=LotjaGi1re1v7497900
LjG1.1_chr1	RepeatMasker	Low_complexity	86323181	86323201	.	+	.	ID=LotjaGi1re1v7498000
LjG1.1_chr1	RepeatMasker	LTR/Copia	86323941	86325223	.	-	.	ID=LotjaGi1re1v7498100
LjG1.1_chr1	RepeatMasker	Low_complexity	86325413	86325475	.	+	.	ID=LotjaGi1re1v7498200
LjG1.1_chr1	RepeatMasker	Low_complexity	86325769	86325828	.	+	.	ID=LotjaGi1re1v7498300
LjG1.1_chr1	RepeatMasker	Low_complexity	86325948	86325968	.	+	.	ID=LotjaGi1re1v7498400
LjG1.1_chr1	RepeatMasker	DNA/Mite	86326206	86326605	.	-	.	ID=LotjaGi1re1v7498500
LjG1.1_chr1	RepeatMasker	Simple_repeat	86326606	86326637	.	+	.	ID=LotjaGi1re1v7498600
LjG1.1_chr1	RepeatMasker	DNA/Mite	86326638	86326774	.	-	.	ID=LotjaGi1re1v7498700
LjG1.1_chr1	RepeatMasker	LTR	86329096	86329716	.	+	.	ID=LotjaGi1re1v7498800
LjG1.1_chr1	RepeatMasker	LTR	86331198	86331320	.	+	.	ID=LotjaGi1re1v7498900
LjG1.1_chr1	RepeatMasker	LTR	86331315	86331384	.	+	.	ID=LotjaGi1re1v7499000
LjG1.1_chr1	RepeatMasker	DNA/Mite	86331452	86332089	.	+	.	ID=LotjaGi1re1v7499100
LjG1.1_chr1	RepeatMasker	LTR	86336162	86336251	.	+	.	ID=LotjaGi1re1v7499200
LjG1.1_chr1	RepeatMasker	DNA/Mite	86336262	86336529	.	-	.	ID=LotjaGi1re1v7499300
LjG1.1_chr1	RepeatMasker	DNA/Mite	86336581	86336774	.	-	.	ID=LotjaGi1re1v7499400
LjG1.1_chr1	RepeatMasker	Low_complexity	86336983	86337071	.	+	.	ID=LotjaGi1re1v7499500
LjG1.1_chr1	RepeatMasker	Low_complexity	86337573	86337602	.	+	.	ID=LotjaGi1re1v7499600
LjG1.1_chr1	RepeatMasker	Simple_repeat	86341049	86341087	.	+	.	ID=LotjaGi1re1v7499700
LjG1.1_chr1	RepeatMasker	LTR	86341270	86341385	.	-	.	ID=LotjaGi1re1v7499800
LjG1.1_chr1	RepeatMasker	LTR	86341306	86342153	.	+	.	ID=LotjaGi1re1v7499900
LjG1.1_chr1	RepeatMasker	LTR	86342181	86342292	.	+	.	ID=LotjaGi1re1v7500000
LjG1.1_chr1	RepeatMasker	DNA/Mite	86342281	86342975	.	-	.	ID=LotjaGi1re1v7500100
LjG1.1_chr1	RepeatMasker	LTR	86342976	86343003	.	+	.	ID=LotjaGi1re1v7500200
LjG1.1_chr1	RepeatMasker	Low_complexity	86343419	86343558	.	+	.	ID=LotjaGi1re1v7500300
LjG1.1_chr1	RepeatMasker	DNA/Mite	86343586	86343651	.	+	.	ID=LotjaGi1re1v7500400
LjG1.1_chr1	RepeatMasker	LTR/Gypsy	86343639	86343707	.	+	.	ID=LotjaGi1re1v7500500
LjG1.1_chr1	RepeatMasker	LTR	86343649	86343710	.	+	.	ID=LotjaGi1re1v7500600
LjG1.1_chr1	RepeatMasker	Low_complexity	86343816	86343910	.	+	.	ID=LotjaGi1re1v7500700
LjG1.1_chr1	RepeatMasker	LTR	86344001	86345209	.	+	.	ID=LotjaGi1re1v7500800
LjG1.1_chr1	RepeatMasker	LTR/Copia	86346399	86346412	.	+	.	ID=LotjaGi1re1v7500900
LjG1.1_chr1	RepeatMasker	LTR	86346413	86346472	.	+	.	ID=LotjaGi1re1v7501000
LjG1.1_chr1	RepeatMasker	LTR/Copia	86347501	86348132	.	+	.	ID=LotjaGi1re1v7501100
LjG1.1_chr1	RepeatMasker	LTR	86348110	86348537	.	+	.	ID=LotjaGi1re1v7501200
LjG1.1_chr1	RepeatMasker	LTR/Copia	86348458	86348551	.	+	.	ID=LotjaGi1re1v7501300
LjG1.1_chr1	RepeatMasker	DNA/Mite	86348560	86348896	.	+	.	ID=LotjaGi1re1v7501400
LjG1.1_chr1	RepeatMasker	LTR	86348851	86348911	.	-	.	ID=LotjaGi1re1v7501500
LjG1.1_chr1	RepeatMasker	LTR	86349735	86349881	.	+	.	ID=LotjaGi1re1v7501600
LjG1.1_chr1	RepeatMasker	LTR	86350344	86350536	.	-	.	ID=LotjaGi1re1v7501700
LjG1.1_chr1	RepeatMasker	LTR	86351494	86351571	.	-	.	ID=LotjaGi1re1v7501800
LjG1.1_chr1	RepeatMasker	LTR	86351613	86351719	.	-	.	ID=LotjaGi1re1v7501900
LjG1.1_chr1	RepeatMasker	Low_complexity	86351874	86351931	.	+	.	ID=LotjaGi1re1v7502000
LjG1.1_chr1	RepeatMasker	Low_complexity	86352093	86352162	.	+	.	ID=LotjaGi1re1v7502100
LjG1.1_chr1	RepeatMasker	DNA/Mite	86355538	86355674	.	+	.	ID=LotjaGi1re1v7502200
LjG1.1_chr1	RepeatMasker	DNA/Mite	86357699	86357803	.	-	.	ID=LotjaGi1re1v7502300
LjG1.1_chr1	RepeatMasker	Low_complexity	86357841	86357878	.	+	.	ID=LotjaGi1re1v7502400
LjG1.1_chr1	RepeatMasker	Low_complexity	86358777	86358798	.	+	.	ID=LotjaGi1re1v7502500
LjG1.1_chr1	RepeatMasker	DNA/Mite	86358810	86358952	.	+	.	ID=LotjaGi1re1v7502600
LjG1.1_chr1	RepeatMasker	LTR	86358953	86358966	.	-	.	ID=LotjaGi1re1v7502700
LjG1.1_chr1	RepeatMasker	Low_complexity	86359026	86359150	.	+	.	ID=LotjaGi1re1v7502800
LjG1.1_chr1	RepeatMasker	Simple_repeat	86359242	86359262	.	+	.	ID=LotjaGi1re1v7502900
LjG1.1_chr1	RepeatMasker	LTR	86359397	86359611	.	-	.	ID=LotjaGi1re1v7503000
LjG1.1_chr1	RepeatMasker	LTR	86359783	86359850	.	-	.	ID=LotjaGi1re1v7503100
LjG1.1_chr1	RepeatMasker	LTR	86360671	86360782	.	+	.	ID=LotjaGi1re1v7503200
LjG1.1_chr1	RepeatMasker	LTR	86361548	86361641	.	-	.	ID=LotjaGi1re1v7503300
LjG1.1_chr1	RepeatMasker	Low_complexity	86361683	86361740	.	+	.	ID=LotjaGi1re1v7503400
LjG1.1_chr1	RepeatMasker	Low_complexity	86361964	86362142	.	+	.	ID=LotjaGi1re1v7503500
LjG1.1_chr1	RepeatMasker	Low_complexity	86362076	86362149	.	+	.	ID=LotjaGi1re1v7503600
LjG1.1_chr1	RepeatMasker	Low_complexity	86362314	86362363	.	+	.	ID=LotjaGi1re1v7503700
LjG1.1_chr1	RepeatMasker	LTR	86363088	86363208	.	-	.	ID=LotjaGi1re1v7503800
LjG1.1_chr1	RepeatMasker	Low_complexity	86363256	86363295	.	+	.	ID=LotjaGi1re1v7503900
LjG1.1_chr1	RepeatMasker	Low_complexity	86363535	86363688	.	+	.	ID=LotjaGi1re1v7504000
LjG1.1_chr1	RepeatMasker	Low_complexity	86363841	86363875	.	+	.	ID=LotjaGi1re1v7504100
LjG1.1_chr1	RepeatMasker	LTR	86363902	86363991	.	-	.	ID=LotjaGi1re1v7504200
LjG1.1_chr1	RepeatMasker	DNA/Mite	86364059	86364628	.	-	.	ID=LotjaGi1re1v7504300
LjG1.1_chr1	RepeatMasker	LTR	86364630	86364714	.	-	.	ID=LotjaGi1re1v7504400
LjG1.1_chr1	RepeatMasker	LTR	86365070	86365315	.	-	.	ID=LotjaGi1re1v7504500
LjG1.1_chr1	RepeatMasker	Simple_repeat	86366541	86366567	.	+	.	ID=LotjaGi1re1v7504600
LjG1.1_chr1	RepeatMasker	Low_complexity	86366623	86366668	.	+	.	ID=LotjaGi1re1v7504700
LjG1.1_chr1	RepeatMasker	Low_complexity	86366678	86366706	.	+	.	ID=LotjaGi1re1v7504800
LjG1.1_chr1	RepeatMasker	Low_complexity	86366724	86366788	.	+	.	ID=LotjaGi1re1v7504900
LjG1.1_chr1	RepeatMasker	Low_complexity	86366826	86366906	.	+	.	ID=LotjaGi1re1v7505000
LjG1.1_chr1	RepeatMasker	LTR	86366945	86367053	.	-	.	ID=LotjaGi1re1v7505100
LjG1.1_chr1	RepeatMasker	Low_complexity	86367262	86367283	.	+	.	ID=LotjaGi1re1v7505200
LjG1.1_chr1	RepeatMasker	LTR	86367443	86367521	.	-	.	ID=LotjaGi1re1v7505300
LjG1.1_chr1	RepeatMasker	Low_complexity	86367530	86367560	.	+	.	ID=LotjaGi1re1v7505400
LjG1.1_chr1	RepeatMasker	Low_complexity	86367583	86367608	.	+	.	ID=LotjaGi1re1v7505500
LjG1.1_chr1	RepeatMasker	DNA/Mite	86367812	86367990	.	-	.	ID=LotjaGi1re1v7505600
LjG1.1_chr1	RepeatMasker	LTR	86368009	86368099	.	-	.	ID=LotjaGi1re1v7505700
LjG1.1_chr1	RepeatMasker	LTR	86368482	86368670	.	+	.	ID=LotjaGi1re1v7505800
LjG1.1_chr1	RepeatMasker	DNA/Mite	86369207	86369341	.	-	.	ID=LotjaGi1re1v7505900
LjG1.1_chr1	RepeatMasker	Low_complexity	86369490	86369510	.	+	.	ID=LotjaGi1re1v7506000
LjG1.1_chr1	RepeatMasker	Low_complexity	86369734	86369774	.	+	.	ID=LotjaGi1re1v7506100
LjG1.1_chr1	RepeatMasker	DNA/Mite	86370712	86370838	.	+	.	ID=LotjaGi1re1v7506200
LjG1.1_chr1	RepeatMasker	Low_complexity	86373002	86373039	.	+	.	ID=LotjaGi1re1v7506300
LjG1.1_chr1	RepeatMasker	Low_complexity	86373144	86373184	.	+	.	ID=LotjaGi1re1v7506400
LjG1.1_chr1	RepeatMasker	Simple_repeat	86373633	86373806	.	+	.	ID=LotjaGi1re1v7506500
LjG1.1_chr1	RepeatMasker	Simple_repeat	86373833	86374000	.	+	.	ID=LotjaGi1re1v7506600
LjG1.1_chr1	RepeatMasker	Low_complexity	86378702	86378725	.	+	.	ID=LotjaGi1re1v7506700
LjG1.1_chr1	RepeatMasker	Simple_repeat	86378834	86378906	.	+	.	ID=LotjaGi1re1v7506800
LjG1.1_chr1	RepeatMasker	LTR	86379892	86379968	.	+	.	ID=LotjaGi1re1v7506900
LjG1.1_chr1	RepeatMasker	LTR	86380015	86380192	.	-	.	ID=LotjaGi1re1v7507000
LjG1.1_chr1	RepeatMasker	DNA/Mite	86380786	86381067	.	-	.	ID=LotjaGi1re1v7507100
LjG1.1_chr1	RepeatMasker	LTR	86381396	86381568	.	+	.	ID=LotjaGi1re1v7507200
LjG1.1_chr1	RepeatMasker	Low_complexity	86381690	86381759	.	+	.	ID=LotjaGi1re1v7507300
LjG1.1_chr1	RepeatMasker	LTR	86382114	86382236	.	+	.	ID=LotjaGi1re1v7507400
LjG1.1_chr1	RepeatMasker	LTR	86382455	86382497	.	+	.	ID=LotjaGi1re1v7507500
LjG1.1_chr1	RepeatMasker	Low_complexity	86383611	86383647	.	+	.	ID=LotjaGi1re1v7507600
LjG1.1_chr1	RepeatMasker	Low_complexity	86383943	86383991	.	+	.	ID=LotjaGi1re1v7507700
LjG1.1_chr1	RepeatMasker	Simple_repeat	86384030	86384132	.	+	.	ID=LotjaGi1re1v7507800
LjG1.1_chr1	RepeatMasker	Low_complexity	86384412	86384453	.	+	.	ID=LotjaGi1re1v7507900
LjG1.1_chr1	RepeatMasker	DNA/Mite	86384959	86384996	.	+	.	ID=LotjaGi1re1v7508000
LjG1.1_chr1	RepeatMasker	LTR	86384996	86385192	.	+	.	ID=LotjaGi1re1v7508100
LjG1.1_chr1	RepeatMasker	DNA/Mite	86385192	86385477	.	+	.	ID=LotjaGi1re1v7508200
LjG1.1_chr1	RepeatMasker	LTR	86386264	86395865	.	-	.	ID=LotjaGi1re1v7508300
LjG1.1_chr1	RepeatMasker	LTR	86396712	86396836	.	-	.	ID=LotjaGi1re1v7508400
LjG1.1_chr1	RepeatMasker	DNA/Mite	86397113	86397260	.	-	.	ID=LotjaGi1re1v7508500
LjG1.1_chr1	RepeatMasker	Low_complexity	86397270	86397321	.	+	.	ID=LotjaGi1re1v7508600
LjG1.1_chr1	RepeatMasker	LTR	86397337	86397483	.	-	.	ID=LotjaGi1re1v7508700
LjG1.1_chr1	RepeatMasker	LTR	86397343	86397501	.	+	.	ID=LotjaGi1re1v7508800
LjG1.1_chr1	RepeatMasker	Low_complexity	86397942	86397966	.	+	.	ID=LotjaGi1re1v7508900
LjG1.1_chr1	RepeatMasker	Low_complexity	86398418	86398481	.	+	.	ID=LotjaGi1re1v7509000
LjG1.1_chr1	RepeatMasker	LTR	86398518	86398556	.	+	.	ID=LotjaGi1re1v7509100
LjG1.1_chr1	RepeatMasker	DNA/Mite	86398557	86398821	.	-	.	ID=LotjaGi1re1v7509200
LjG1.1_chr1	RepeatMasker	Low_complexity	86398840	86398915	.	+	.	ID=LotjaGi1re1v7509300
LjG1.1_chr1	RepeatMasker	LTR	86399033	86399055	.	+	.	ID=LotjaGi1re1v7509400
LjG1.1_chr1	RepeatMasker	DNA/Mite	86399056	86399241	.	-	.	ID=LotjaGi1re1v7509500
LjG1.1_chr1	RepeatMasker	Low_complexity	86399475	86399506	.	+	.	ID=LotjaGi1re1v7509600
LjG1.1_chr1	RepeatMasker	LTR	86399594	86399694	.	+	.	ID=LotjaGi1re1v7509700
LjG1.1_chr1	RepeatMasker	LTR	86399799	86399861	.	-	.	ID=LotjaGi1re1v7509800
LjG1.1_chr1	RepeatMasker	LTR	86402975	86403072	.	+	.	ID=LotjaGi1re1v7509900
LjG1.1_chr1	RepeatMasker	LTR	86403093	86403222	.	+	.	ID=LotjaGi1re1v7510000
LjG1.1_chr1	RepeatMasker	DNA/Harbinger	86404130	86404236	.	+	.	ID=LotjaGi1re1v7510100
LjG1.1_chr1	RepeatMasker	DNA/Harbinger	86404175	86404262	.	-	.	ID=LotjaGi1re1v7510200
LjG1.1_chr1	RepeatMasker	LTR	86405100	86405861	.	-	.	ID=LotjaGi1re1v7510300
LjG1.1_chr1	RepeatMasker	Low_complexity	86405986	86406027	.	+	.	ID=LotjaGi1re1v7510400
LjG1.1_chr1	RepeatMasker	Low_complexity	86406934	86406970	.	+	.	ID=LotjaGi1re1v7510500
LjG1.1_chr1	RepeatMasker	LTR	86408209	86422420	.	-	.	ID=LotjaGi1re1v7510600
LjG1.1_chr1	RepeatMasker	DNA/Mite	86422424	86422541	.	+	.	ID=LotjaGi1re1v7510700
LjG1.1_chr1	RepeatMasker	Low_complexity	86423430	86423483	.	+	.	ID=LotjaGi1re1v7510800
LjG1.1_chr1	RepeatMasker	Low_complexity	86424783	86424843	.	+	.	ID=LotjaGi1re1v7510900
LjG1.1_chr1	RepeatMasker	Low_complexity	86425083	86425103	.	+	.	ID=LotjaGi1re1v7511000
LjG1.1_chr1	RepeatMasker	Low_complexity	86425827	86425847	.	+	.	ID=LotjaGi1re1v7511100
LjG1.1_chr1	RepeatMasker	Low_complexity	86426166	86426210	.	+	.	ID=LotjaGi1re1v7511200
LjG1.1_chr1	RepeatMasker	LTR	86426341	86426404	.	+	.	ID=LotjaGi1re1v7511300
LjG1.1_chr1	RepeatMasker	Low_complexity	86426409	86426431	.	+	.	ID=LotjaGi1re1v7511400
LjG1.1_chr1	RepeatMasker	Low_complexity	86426680	86426730	.	+	.	ID=LotjaGi1re1v7511500
LjG1.1_chr1	RepeatMasker	Low_complexity	86427106	86427139	.	+	.	ID=LotjaGi1re1v7511600
LjG1.1_chr1	RepeatMasker	Low_complexity	86427172	86427201	.	+	.	ID=LotjaGi1re1v7511700
LjG1.1_chr1	RepeatMasker	Simple_repeat	86427379	86427544	.	+	.	ID=LotjaGi1re1v7511800
LjG1.1_chr1	RepeatMasker	rRNA	86427786	86427863	.	-	.	ID=LotjaGi1re1v7511900
LjG1.1_chr1	RepeatMasker	Simple_repeat	86428320	86428351	.	+	.	ID=LotjaGi1re1v7512000
LjG1.1_chr1	RepeatMasker	LTR	86428355	86428462	.	+	.	ID=LotjaGi1re1v7512100
LjG1.1_chr1	RepeatMasker	Low_complexity	86428674	86428701	.	+	.	ID=LotjaGi1re1v7512200
LjG1.1_chr1	RepeatMasker	Low_complexity	86429772	86429859	.	+	.	ID=LotjaGi1re1v7512300
LjG1.1_chr1	RepeatMasker	LTR	86431419	86431554	.	+	.	ID=LotjaGi1re1v7512400
LjG1.1_chr1	RepeatMasker	DNA/Mite	86431572	86431928	.	-	.	ID=LotjaGi1re1v7512500
LjG1.1_chr1	RepeatMasker	Low_complexity	86432179	86432211	.	+	.	ID=LotjaGi1re1v7512600
LjG1.1_chr1	RepeatMasker	LTR	86432501	86432520	.	+	.	ID=LotjaGi1re1v7512700
LjG1.1_chr1	RepeatMasker	DNA/Mite	86432521	86432621	.	+	.	ID=LotjaGi1re1v7512800
LjG1.1_chr1	RepeatMasker	DNA/Mite	86433244	86433359	.	+	.	ID=LotjaGi1re1v7512900
LjG1.1_chr1	RepeatMasker	LTR	86433267	86433370	.	+	.	ID=LotjaGi1re1v7513000
LjG1.1_chr1	RepeatMasker	Low_complexity	86433394	86433435	.	+	.	ID=LotjaGi1re1v7513100
LjG1.1_chr1	RepeatMasker	Low_complexity	86434314	86434387	.	+	.	ID=LotjaGi1re1v7513200
LjG1.1_chr1	RepeatMasker	Low_complexity	86435826	86435846	.	+	.	ID=LotjaGi1re1v7513300
LjG1.1_chr1	RepeatMasker	Low_complexity	86436066	86436118	.	+	.	ID=LotjaGi1re1v7513400
LjG1.1_chr1	RepeatMasker	Low_complexity	86437242	86437295	.	+	.	ID=LotjaGi1re1v7513500
LjG1.1_chr1	RepeatMasker	Low_complexity	86437483	86437524	.	+	.	ID=LotjaGi1re1v7513600
LjG1.1_chr1	RepeatMasker	Low_complexity	86439197	86439264	.	+	.	ID=LotjaGi1re1v7513700
LjG1.1_chr1	RepeatMasker	Low_complexity	86439334	86439437	.	+	.	ID=LotjaGi1re1v7513800
LjG1.1_chr1	RepeatMasker	Low_complexity	86439464	86439486	.	+	.	ID=LotjaGi1re1v7513900
LjG1.1_chr1	RepeatMasker	LTR	86439506	86439847	.	+	.	ID=LotjaGi1re1v7514000
LjG1.1_chr1	RepeatMasker	Low_complexity	86439875	86439895	.	+	.	ID=LotjaGi1re1v7514100
LjG1.1_chr1	RepeatMasker	Low_complexity	86440394	86440439	.	+	.	ID=LotjaGi1re1v7514200
LjG1.1_chr1	RepeatMasker	LTR	86441251	86441305	.	+	.	ID=LotjaGi1re1v7514300
LjG1.1_chr1	RepeatMasker	Low_complexity	86442965	86442993	.	+	.	ID=LotjaGi1re1v7514400
LjG1.1_chr1	RepeatMasker	Low_complexity	86443752	86443858	.	+	.	ID=LotjaGi1re1v7514500
LjG1.1_chr1	RepeatMasker	LTR	86443981	86444133	.	+	.	ID=LotjaGi1re1v7514600
LjG1.1_chr1	RepeatMasker	Low_complexity	86444972	86445047	.	+	.	ID=LotjaGi1re1v7514700
LjG1.1_chr1	RepeatMasker	LTR	86445249	86445616	.	+	.	ID=LotjaGi1re1v7514800
LjG1.1_chr1	RepeatMasker	LTR	86446143	86446269	.	-	.	ID=LotjaGi1re1v7514900
LjG1.1_chr1	RepeatMasker	DNA/Harbinger	86446177	86446285	.	+	.	ID=LotjaGi1re1v7515000
LjG1.1_chr1	RepeatMasker	LTR	86446556	86447003	.	-	.	ID=LotjaGi1re1v7515100
LjG1.1_chr1	RepeatMasker	LTR	86447326	86447487	.	+	.	ID=LotjaGi1re1v7515200
LjG1.1_chr1	RepeatMasker	Low_complexity	86448613	86448655	.	+	.	ID=LotjaGi1re1v7515300
LjG1.1_chr1	RepeatMasker	LTR	86449752	86449903	.	-	.	ID=LotjaGi1re1v7515400
LjG1.1_chr1	RepeatMasker	LTR/Copia	86450143	86450180	.	+	.	ID=LotjaGi1re1v7515500
LjG1.1_chr1	RepeatMasker	Low_complexity	86452934	86452964	.	+	.	ID=LotjaGi1re1v7515600
LjG1.1_chr1	RepeatMasker	LTR	86455034	86455119	.	-	.	ID=LotjaGi1re1v7515700
LjG1.1_chr1	RepeatMasker	DNA/Mite	86455045	86455103	.	-	.	ID=LotjaGi1re1v7515800
LjG1.1_chr1	RepeatMasker	Low_complexity	86455104	86455151	.	+	.	ID=LotjaGi1re1v7515900
LjG1.1_chr1	RepeatMasker	Low_complexity	86455115	86455162	.	+	.	ID=LotjaGi1re1v7516000
LjG1.1_chr1	RepeatMasker	DNA/Mite	86455163	86455306	.	-	.	ID=LotjaGi1re1v7516100
LjG1.1_chr1	RepeatMasker	Low_complexity	86456446	86456481	.	+	.	ID=LotjaGi1re1v7516200
LjG1.1_chr1	RepeatMasker	Low_complexity	86460050	86460077	.	+	.	ID=LotjaGi1re1v7516300
LjG1.1_chr1	RepeatMasker	Low_complexity	86460755	86460817	.	+	.	ID=LotjaGi1re1v7516400
LjG1.1_chr1	RepeatMasker	Low_complexity	86460864	86460939	.	+	.	ID=LotjaGi1re1v7516500
LjG1.1_chr1	RepeatMasker	Low_complexity	86461599	86461616	.	+	.	ID=LotjaGi1re1v7516600
LjG1.1_chr1	RepeatMasker	Simple_repeat	86461617	86461642	.	+	.	ID=LotjaGi1re1v7516700
LjG1.1_chr1	RepeatMasker	Low_complexity	86461643	86461671	.	+	.	ID=LotjaGi1re1v7516800
LjG1.1_chr1	RepeatMasker	LTR	86477361	86477465	.	-	.	ID=LotjaGi1re1v7516900
LjG1.1_chr1	RepeatMasker	Low_complexity	86477466	86477528	.	+	.	ID=LotjaGi1re1v7517000
LjG1.1_chr1	RepeatMasker	LTR	86477553	86477678	.	-	.	ID=LotjaGi1re1v7517100
LjG1.1_chr1	RepeatMasker	LTR/Copia	86477688	86481906	.	-	.	ID=LotjaGi1re1v7517200
LjG1.1_chr1	RepeatMasker	Simple_repeat	86481907	86481938	.	+	.	ID=LotjaGi1re1v7517300
LjG1.1_chr1	RepeatMasker	LTR/Copia	86481939	86489788	.	-	.	ID=LotjaGi1re1v7517400
LjG1.1_chr1	RepeatMasker	Low_complexity	86494961	86495009	.	+	.	ID=LotjaGi1re1v7517500
LjG1.1_chr1	RepeatMasker	LTR	86498093	86498260	.	-	.	ID=LotjaGi1re1v7517600
LjG1.1_chr1	RepeatMasker	LTR	86498454	86499432	.	-	.	ID=LotjaGi1re1v7517700
LjG1.1_chr1	RepeatMasker	Simple_repeat	86499433	86499454	.	+	.	ID=LotjaGi1re1v7517800
LjG1.1_chr1	RepeatMasker	LTR	86499455	86499525	.	-	.	ID=LotjaGi1re1v7517900
LjG1.1_chr1	RepeatMasker	Low_complexity	86499549	86499594	.	+	.	ID=LotjaGi1re1v7518000
LjG1.1_chr1	RepeatMasker	LTR	86499600	86499718	.	-	.	ID=LotjaGi1re1v7518100
LjG1.1_chr1	RepeatMasker	LTR	86499733	86499785	.	-	.	ID=LotjaGi1re1v7518200
LjG1.1_chr1	RepeatMasker	Simple_repeat	86501003	86501039	.	+	.	ID=LotjaGi1re1v7518300
LjG1.1_chr1	RepeatMasker	Low_complexity	86502090	86502119	.	+	.	ID=LotjaGi1re1v7518400
LjG1.1_chr1	RepeatMasker	Low_complexity	86502223	86502271	.	+	.	ID=LotjaGi1re1v7518500
LjG1.1_chr1	RepeatMasker	Low_complexity	86502624	86502669	.	+	.	ID=LotjaGi1re1v7518600
LjG1.1_chr1	RepeatMasker	Low_complexity	86503177	86503239	.	+	.	ID=LotjaGi1re1v7518700
LjG1.1_chr1	RepeatMasker	LTR	86503241	86503414	.	-	.	ID=LotjaGi1re1v7518800
LjG1.1_chr1	RepeatMasker	Low_complexity	86503556	86503701	.	+	.	ID=LotjaGi1re1v7518900
LjG1.1_chr1	RepeatMasker	Simple_repeat	86504065	86504098	.	+	.	ID=LotjaGi1re1v7519000
LjG1.1_chr1	RepeatMasker	Low_complexity	86505119	86505199	.	+	.	ID=LotjaGi1re1v7519100
LjG1.1_chr1	RepeatMasker	DNA/Mite	86507055	86507434	.	+	.	ID=LotjaGi1re1v7519200
LjG1.1_chr1	RepeatMasker	Low_complexity	86509144	86509186	.	+	.	ID=LotjaGi1re1v7519300
LjG1.1_chr1	RepeatMasker	LTR	86512037	86512086	.	-	.	ID=LotjaGi1re1v7519400
LjG1.1_chr1	RepeatMasker	Low_complexity	86512095	86512125	.	+	.	ID=LotjaGi1re1v7519500
LjG1.1_chr1	RepeatMasker	Low_complexity	86512189	86512273	.	+	.	ID=LotjaGi1re1v7519600
LjG1.1_chr1	RepeatMasker	Low_complexity	86512407	86512453	.	+	.	ID=LotjaGi1re1v7519700
LjG1.1_chr1	RepeatMasker	Low_complexity	86513022	86513147	.	+	.	ID=LotjaGi1re1v7519800
LjG1.1_chr1	RepeatMasker	Low_complexity	86513065	86513153	.	+	.	ID=LotjaGi1re1v7519900
LjG1.1_chr1	RepeatMasker	LTR	86513604	86514219	.	-	.	ID=LotjaGi1re1v7520000
LjG1.1_chr1	RepeatMasker	Low_complexity	86514441	86514498	.	+	.	ID=LotjaGi1re1v7520100
LjG1.1_chr1	RepeatMasker	Low_complexity	86514458	86514508	.	+	.	ID=LotjaGi1re1v7520200
LjG1.1_chr1	RepeatMasker	Low_complexity	86514589	86514617	.	+	.	ID=LotjaGi1re1v7520300
LjG1.1_chr1	RepeatMasker	Low_complexity	86514725	86514789	.	+	.	ID=LotjaGi1re1v7520400
LjG1.1_chr1	RepeatMasker	LTR	86516148	86516276	.	+	.	ID=LotjaGi1re1v7520500
LjG1.1_chr1	RepeatMasker	Low_complexity	86517360	86517396	.	+	.	ID=LotjaGi1re1v7520600
LjG1.1_chr1	RepeatMasker	Low_complexity	86517587	86517634	.	+	.	ID=LotjaGi1re1v7520700
LjG1.1_chr1	RepeatMasker	LTR	86517825	86517873	.	+	.	ID=LotjaGi1re1v7520800
LjG1.1_chr1	RepeatMasker	Simple_repeat	86517874	86518045	.	+	.	ID=LotjaGi1re1v7520900
LjG1.1_chr1	RepeatMasker	LTR	86518046	86518087	.	+	.	ID=LotjaGi1re1v7521000
LjG1.1_chr1	RepeatMasker	Simple_repeat	86518088	86518261	.	+	.	ID=LotjaGi1re1v7521100
LjG1.1_chr1	RepeatMasker	LTR	86518262	86518400	.	+	.	ID=LotjaGi1re1v7521200
LjG1.1_chr1	RepeatMasker	Low_complexity	86518427	86518463	.	+	.	ID=LotjaGi1re1v7521300
LjG1.1_chr1	RepeatMasker	LTR	86518464	86518522	.	+	.	ID=LotjaGi1re1v7521400
LjG1.1_chr1	RepeatMasker	LTR	86518693	86518798	.	+	.	ID=LotjaGi1re1v7521500
LjG1.1_chr1	RepeatMasker	LTR	86519253	86519379	.	+	.	ID=LotjaGi1re1v7521600
LjG1.1_chr1	RepeatMasker	LTR	86519860	86521069	.	-	.	ID=LotjaGi1re1v7521700
LjG1.1_chr1	RepeatMasker	Low_complexity	86521617	86521661	.	+	.	ID=LotjaGi1re1v7521800
LjG1.1_chr1	RepeatMasker	LTR	86523666	86525112	.	+	.	ID=LotjaGi1re1v7521900
LjG1.1_chr1	RepeatMasker	LTR/Copia	86525022	86525126	.	+	.	ID=LotjaGi1re1v7522000
LjG1.1_chr1	RepeatMasker	Low_complexity	86525148	86525257	.	+	.	ID=LotjaGi1re1v7522100
LjG1.1_chr1	RepeatMasker	LTR	86525559	86525654	.	-	.	ID=LotjaGi1re1v7522200
LjG1.1_chr1	RepeatMasker	Low_complexity	86525668	86525748	.	+	.	ID=LotjaGi1re1v7522300
LjG1.1_chr1	RepeatMasker	LTR	86525749	86525878	.	-	.	ID=LotjaGi1re1v7522400
LjG1.1_chr1	RepeatMasker	LTR	86525896	86526145	.	-	.	ID=LotjaGi1re1v7522500
LjG1.1_chr1	RepeatMasker	LTR/Copia	86525913	86526194	.	-	.	ID=LotjaGi1re1v7522600
LjG1.1_chr1	RepeatMasker	LTR	86526179	86526497	.	+	.	ID=LotjaGi1re1v7522700
LjG1.1_chr1	RepeatMasker	LTR/Copia	86526864	86527147	.	-	.	ID=LotjaGi1re1v7522800
LjG1.1_chr1	RepeatMasker	LTR/Copia	86527516	86527796	.	-	.	ID=LotjaGi1re1v7522900
LjG1.1_chr1	RepeatMasker	LTR	86528732	86528841	.	-	.	ID=LotjaGi1re1v7523000
LjG1.1_chr1	RepeatMasker	Low_complexity	86528929	86529039	.	+	.	ID=LotjaGi1re1v7523100
LjG1.1_chr1	RepeatMasker	Low_complexity	86529095	86529115	.	+	.	ID=LotjaGi1re1v7523200
LjG1.1_chr1	RepeatMasker	Low_complexity	86529786	86529820	.	+	.	ID=LotjaGi1re1v7523300
LjG1.1_chr1	RepeatMasker	LTR	86530293	86530382	.	-	.	ID=LotjaGi1re1v7523400
LjG1.1_chr1	RepeatMasker	Simple_repeat	86530708	86530802	.	+	.	ID=LotjaGi1re1v7523500
LjG1.1_chr1	RepeatMasker	Simple_repeat	86530827	86531317	.	+	.	ID=LotjaGi1re1v7523600
LjG1.1_chr1	RepeatMasker	Low_complexity	86533796	86533830	.	+	.	ID=LotjaGi1re1v7523700
LjG1.1_chr1	RepeatMasker	LTR	86534109	86534263	.	+	.	ID=LotjaGi1re1v7523800
LjG1.1_chr1	RepeatMasker	LTR	86535147	86535713	.	+	.	ID=LotjaGi1re1v7523900
LjG1.1_chr1	RepeatMasker	LTR	86535732	86535763	.	+	.	ID=LotjaGi1re1v7524000
LjG1.1_chr1	RepeatMasker	Simple_repeat	86535764	86535784	.	+	.	ID=LotjaGi1re1v7524100
LjG1.1_chr1	RepeatMasker	LTR	86535785	86535811	.	+	.	ID=LotjaGi1re1v7524200
LjG1.1_chr1	RepeatMasker	Simple_repeat	86535812	86535834	.	+	.	ID=LotjaGi1re1v7524300
LjG1.1_chr1	RepeatMasker	LTR	86535835	86536247	.	+	.	ID=LotjaGi1re1v7524400
LjG1.1_chr1	RepeatMasker	LTR	86536243	86536888	.	+	.	ID=LotjaGi1re1v7524500
LjG1.1_chr1	RepeatMasker	LINE	86536248	86537184	.	-	.	ID=LotjaGi1re1v7524600
LjG1.1_chr1	RepeatMasker	Low_complexity	86537388	86537481	.	+	.	ID=LotjaGi1re1v7524700
LjG1.1_chr1	RepeatMasker	DNA/Mite	86538407	86538486	.	-	.	ID=LotjaGi1re1v7524800
LjG1.1_chr1	RepeatMasker	DNA/Mite	86538487	86538583	.	+	.	ID=LotjaGi1re1v7524900
LjG1.1_chr1	RepeatMasker	LTR	86545116	86545434	.	+	.	ID=LotjaGi1re1v7525000
LjG1.1_chr1	RepeatMasker	LTR/Copia	86545211	86545420	.	+	.	ID=LotjaGi1re1v7525100
LjG1.1_chr1	RepeatMasker	Low_complexity	86546939	86547008	.	+	.	ID=LotjaGi1re1v7525200
LjG1.1_chr1	RepeatMasker	Low_complexity	86547662	86547682	.	+	.	ID=LotjaGi1re1v7525300
LjG1.1_chr1	RepeatMasker	Low_complexity	86547790	86547827	.	+	.	ID=LotjaGi1re1v7525400
LjG1.1_chr1	RepeatMasker	LTR	86548242	86548386	.	-	.	ID=LotjaGi1re1v7525500
LjG1.1_chr1	RepeatMasker	LTR/Gypsy	86548387	86548418	.	+	.	ID=LotjaGi1re1v7525600
LjG1.1_chr1	RepeatMasker	LTR	86549275	86549383	.	+	.	ID=LotjaGi1re1v7525700
LjG1.1_chr1	RepeatMasker	DNA/Mite	86549646	86549908	.	+	.	ID=LotjaGi1re1v7525800
LjG1.1_chr1	RepeatMasker	LTR	86550079	86550097	.	+	.	ID=LotjaGi1re1v7525900
LjG1.1_chr1	RepeatMasker	DNA/Mite	86550098	86550343	.	+	.	ID=LotjaGi1re1v7526000
LjG1.1_chr1	RepeatMasker	Low_complexity	86552250	86552332	.	+	.	ID=LotjaGi1re1v7526100
LjG1.1_chr1	RepeatMasker	LTR	86553630	86553882	.	-	.	ID=LotjaGi1re1v7526200
LjG1.1_chr1	RepeatMasker	LTR	86553963	86554119	.	-	.	ID=LotjaGi1re1v7526300
LjG1.1_chr1	RepeatMasker	Low_complexity	86554121	86554178	.	+	.	ID=LotjaGi1re1v7526400
LjG1.1_chr1	RepeatMasker	Low_complexity	86554352	86554375	.	+	.	ID=LotjaGi1re1v7526500
LjG1.1_chr1	RepeatMasker	Low_complexity	86554477	86554516	.	+	.	ID=LotjaGi1re1v7526600
LjG1.1_chr1	RepeatMasker	Low_complexity	86554558	86554593	.	+	.	ID=LotjaGi1re1v7526700
LjG1.1_chr1	RepeatMasker	Low_complexity	86554621	86554657	.	+	.	ID=LotjaGi1re1v7526800
LjG1.1_chr1	RepeatMasker	LTR	86554706	86555075	.	-	.	ID=LotjaGi1re1v7526900
LjG1.1_chr1	RepeatMasker	LTR	86555108	86555233	.	+	.	ID=LotjaGi1re1v7527000
LjG1.1_chr1	RepeatMasker	Low_complexity	86555281	86555301	.	+	.	ID=LotjaGi1re1v7527100
LjG1.1_chr1	RepeatMasker	LTR	86555741	86555833	.	-	.	ID=LotjaGi1re1v7527200
LjG1.1_chr1	RepeatMasker	Low_complexity	86555877	86555908	.	+	.	ID=LotjaGi1re1v7527300
LjG1.1_chr1	RepeatMasker	Low_complexity	86555924	86555954	.	+	.	ID=LotjaGi1re1v7527400
LjG1.1_chr1	RepeatMasker	LTR	86556460	86556554	.	+	.	ID=LotjaGi1re1v7527500
LjG1.1_chr1	RepeatMasker	LTR	86556561	86556725	.	-	.	ID=LotjaGi1re1v7527600
LjG1.1_chr1	RepeatMasker	DNA/Mite	86557123	86557218	.	-	.	ID=LotjaGi1re1v7527700
LjG1.1_chr1	RepeatMasker	DNA/Mite	86557435	86557583	.	+	.	ID=LotjaGi1re1v7527800
LjG1.1_chr1	RepeatMasker	Low_complexity	86557681	86557705	.	+	.	ID=LotjaGi1re1v7527900
LjG1.1_chr1	RepeatMasker	LTR	86558413	86558479	.	+	.	ID=LotjaGi1re1v7528000
LjG1.1_chr1	RepeatMasker	Low_complexity	86560329	86560360	.	+	.	ID=LotjaGi1re1v7528100
LjG1.1_chr1	RepeatMasker	LTR	86561731	86562013	.	+	.	ID=LotjaGi1re1v7528200
LjG1.1_chr1	RepeatMasker	Simple_repeat	86563100	86563177	.	+	.	ID=LotjaGi1re1v7528300
LjG1.1_chr1	RepeatMasker	Low_complexity	86563436	86563456	.	+	.	ID=LotjaGi1re1v7528400
LjG1.1_chr1	RepeatMasker	DNA/Mite	86564749	86564933	.	-	.	ID=LotjaGi1re1v7528500
LjG1.1_chr1	RepeatMasker	DNA/Mite	86565071	86565213	.	+	.	ID=LotjaGi1re1v7528600
LjG1.1_chr1	RepeatMasker	DNA/Mite	86566090	86566389	.	+	.	ID=LotjaGi1re1v7528700
LjG1.1_chr1	RepeatMasker	DNA/Mite	86567017	86567139	.	+	.	ID=LotjaGi1re1v7528800
LjG1.1_chr1	RepeatMasker	LTR/Gypsy	86567601	86568537	.	+	.	ID=LotjaGi1re1v7528900
LjG1.1_chr1	RepeatMasker	Low_complexity	86570019	86570068	.	+	.	ID=LotjaGi1re1v7529000
LjG1.1_chr1	RepeatMasker	DNA/Mite	86573606	86573724	.	+	.	ID=LotjaGi1re1v7529100
LjG1.1_chr1	RepeatMasker	DNA/Mite	86573739	86573992	.	-	.	ID=LotjaGi1re1v7529200
LjG1.1_chr1	RepeatMasker	Low_complexity	86573995	86574045	.	+	.	ID=LotjaGi1re1v7529300
LjG1.1_chr1	RepeatMasker	LTR	86574262	86574657	.	+	.	ID=LotjaGi1re1v7529400
LjG1.1_chr1	RepeatMasker	DNA/Harbinger	86574427	86575374	.	-	.	ID=LotjaGi1re1v7529500
LjG1.1_chr1	RepeatMasker	Low_complexity	86577729	86577880	.	+	.	ID=LotjaGi1re1v7529600
LjG1.1_chr1	RepeatMasker	Simple_repeat	86577883	86578061	.	+	.	ID=LotjaGi1re1v7529700
LjG1.1_chr1	RepeatMasker	Low_complexity	86578210	86578259	.	+	.	ID=LotjaGi1re1v7529800
LjG1.1_chr1	RepeatMasker	LTR	86578327	86578545	.	+	.	ID=LotjaGi1re1v7529900
LjG1.1_chr1	RepeatMasker	LTR	86578514	86578554	.	-	.	ID=LotjaGi1re1v7530000
LjG1.1_chr1	RepeatMasker	Simple_repeat	86578802	86578872	.	+	.	ID=LotjaGi1re1v7530100
LjG1.1_chr1	RepeatMasker	LTR/Gypsy	86579383	86579682	.	-	.	ID=LotjaGi1re1v7530200
LjG1.1_chr1	RepeatMasker	LTR	86579874	86580184	.	+	.	ID=LotjaGi1re1v7530300
LjG1.1_chr1	RepeatMasker	LTR	86579885	86580218	.	-	.	ID=LotjaGi1re1v7530400
LjG1.1_chr1	RepeatMasker	LTR	86580185	86580243	.	+	.	ID=LotjaGi1re1v7530500
LjG1.1_chr1	RepeatMasker	DNA/Mite	86580244	86580361	.	-	.	ID=LotjaGi1re1v7530600
LjG1.1_chr1	RepeatMasker	LTR	86580362	86580387	.	+	.	ID=LotjaGi1re1v7530700
LjG1.1_chr1	RepeatMasker	LTR/Gypsy	86581625	86581752	.	+	.	ID=LotjaGi1re1v7530800
LjG1.1_chr1	RepeatMasker	Simple_repeat	86584018	86584054	.	+	.	ID=LotjaGi1re1v7530900
LjG1.1_chr1	RepeatMasker	Low_complexity	86584583	86584618	.	+	.	ID=LotjaGi1re1v7531000
LjG1.1_chr1	RepeatMasker	Low_complexity	86584974	86585013	.	+	.	ID=LotjaGi1re1v7531100
LjG1.1_chr1	RepeatMasker	DNA/Mite	86585303	86585478	.	-	.	ID=LotjaGi1re1v7531200
LjG1.1_chr1	RepeatMasker	LTR	86586472	86586549	.	-	.	ID=LotjaGi1re1v7531300
LjG1.1_chr1	RepeatMasker	DNA/Mite	86586499	86586580	.	-	.	ID=LotjaGi1re1v7531400
LjG1.1_chr1	RepeatMasker	Simple_repeat	86586581	86586614	.	+	.	ID=LotjaGi1re1v7531500
LjG1.1_chr1	RepeatMasker	DNA/Mite	86586615	86586900	.	-	.	ID=LotjaGi1re1v7531600
LjG1.1_chr1	RepeatMasker	LTR	86586945	86587069	.	-	.	ID=LotjaGi1re1v7531700
LjG1.1_chr1	RepeatMasker	LTR	86586962	86587042	.	+	.	ID=LotjaGi1re1v7531800
LjG1.1_chr1	RepeatMasker	Low_complexity	86587569	86587595	.	+	.	ID=LotjaGi1re1v7531900
LjG1.1_chr1	RepeatMasker	Low_complexity	86587659	86587728	.	+	.	ID=LotjaGi1re1v7532000
LjG1.1_chr1	RepeatMasker	LTR	86588040	86588204	.	-	.	ID=LotjaGi1re1v7532100
LjG1.1_chr1	RepeatMasker	Low_complexity	86588303	86588379	.	+	.	ID=LotjaGi1re1v7532200
LjG1.1_chr1	RepeatMasker	LTR	86589340	86589506	.	+	.	ID=LotjaGi1re1v7532300
LjG1.1_chr1	RepeatMasker	DNA/Mite	86589540	86589712	.	+	.	ID=LotjaGi1re1v7532400
LjG1.1_chr1	RepeatMasker	Low_complexity	86590525	86590560	.	+	.	ID=LotjaGi1re1v7532500
LjG1.1_chr1	RepeatMasker	LTR/Gypsy	86590752	86591115	.	-	.	ID=LotjaGi1re1v7532600
LjG1.1_chr1	RepeatMasker	Simple_repeat	86591884	86591920	.	+	.	ID=LotjaGi1re1v7532700
LjG1.1_chr1	RepeatMasker	LTR/Gypsy	86592002	86592031	.	+	.	ID=LotjaGi1re1v7532800
LjG1.1_chr1	RepeatMasker	LTR	86592032	86592294	.	+	.	ID=LotjaGi1re1v7532900
LjG1.1_chr1	RepeatMasker	LTR/Copia	86593406	86593634	.	+	.	ID=LotjaGi1re1v7533000
LjG1.1_chr1	RepeatMasker	Low_complexity	86594077	86594149	.	+	.	ID=LotjaGi1re1v7533100
LjG1.1_chr1	RepeatMasker	LTR	86594352	86594423	.	-	.	ID=LotjaGi1re1v7533200
LjG1.1_chr1	RepeatMasker	Low_complexity	86594808	86594880	.	+	.	ID=LotjaGi1re1v7533300
LjG1.1_chr1	RepeatMasker	LTR/Copia	86594892	86595102	.	+	.	ID=LotjaGi1re1v7533400
LjG1.1_chr1	RepeatMasker	DNA/Mite	86595514	86595560	.	+	.	ID=LotjaGi1re1v7533500
LjG1.1_chr1	RepeatMasker	DNA/Mite	86595556	86595915	.	-	.	ID=LotjaGi1re1v7533600
LjG1.1_chr1	RepeatMasker	LTR/Gypsy	86596699	86596761	.	-	.	ID=LotjaGi1re1v7533700
LjG1.1_chr1	RepeatMasker	LINE	86598432	86598727	.	+	.	ID=LotjaGi1re1v7533800
LjG1.1_chr1	RepeatMasker	LTR	86598815	86598922	.	-	.	ID=LotjaGi1re1v7533900
LjG1.1_chr1	RepeatMasker	LTR	86599569	86600108	.	+	.	ID=LotjaGi1re1v7534000
LjG1.1_chr1	RepeatMasker	LTR	86600859	86601342	.	-	.	ID=LotjaGi1re1v7534100
LjG1.1_chr1	RepeatMasker	Simple_repeat	86601343	86601381	.	+	.	ID=LotjaGi1re1v7534200
LjG1.1_chr1	RepeatMasker	LTR	86601382	86602308	.	-	.	ID=LotjaGi1re1v7534300
LjG1.1_chr1	RepeatMasker	DNA/Harbinger	86602946	86603150	.	-	.	ID=LotjaGi1re1v7534400
LjG1.1_chr1	RepeatMasker	LTR	86605422	86605652	.	-	.	ID=LotjaGi1re1v7534500
LjG1.1_chr1	RepeatMasker	DNA/Mite	86606264	86607003	.	-	.	ID=LotjaGi1re1v7534600
LjG1.1_chr1	RepeatMasker	LTR	86609073	86609208	.	+	.	ID=LotjaGi1re1v7534700
LjG1.1_chr1	RepeatMasker	Simple_repeat	86609343	86609366	.	+	.	ID=LotjaGi1re1v7534800
LjG1.1_chr1	RepeatMasker	LTR	86609967	86609984	.	+	.	ID=LotjaGi1re1v7534900
LjG1.1_chr1	RepeatMasker	DNA/Mite	86609985	86610266	.	+	.	ID=LotjaGi1re1v7535000
LjG1.1_chr1	RepeatMasker	LTR	86610187	86610279	.	+	.	ID=LotjaGi1re1v7535100
LjG1.1_chr1	RepeatMasker	LTR	86610348	86610488	.	+	.	ID=LotjaGi1re1v7535200
LjG1.1_chr1	RepeatMasker	LTR	86610598	86610652	.	+	.	ID=LotjaGi1re1v7535300
LjG1.1_chr1	RepeatMasker	LTR/Copia	86614469	86614674	.	-	.	ID=LotjaGi1re1v7535400
LjG1.1_chr1	RepeatMasker	LTR	86614537	86614739	.	-	.	ID=LotjaGi1re1v7535500
LjG1.1_chr1	RepeatMasker	DNA	86616150	86616228	.	+	.	ID=LotjaGi1re1v7535600
LjG1.1_chr1	RepeatMasker	LTR	86616162	86616253	.	-	.	ID=LotjaGi1re1v7535700
LjG1.1_chr1	RepeatMasker	LTR	86616254	86616264	.	+	.	ID=LotjaGi1re1v7535800
LjG1.1_chr1	RepeatMasker	DNA/Mite	86616265	86616324	.	+	.	ID=LotjaGi1re1v7535900
LjG1.1_chr1	RepeatMasker	LTR	86616325	86616372	.	+	.	ID=LotjaGi1re1v7536000
LjG1.1_chr1	RepeatMasker	LTR/Gypsy	86616535	86616598	.	+	.	ID=LotjaGi1re1v7536100
LjG1.1_chr1	RepeatMasker	LTR/Copia	86616605	86616861	.	+	.	ID=LotjaGi1re1v7536200
LjG1.1_chr1	RepeatMasker	Low_complexity	86617912	86618027	.	+	.	ID=LotjaGi1re1v7536300
LjG1.1_chr1	RepeatMasker	LTR	86618028	86618172	.	+	.	ID=LotjaGi1re1v7536400
LjG1.1_chr1	RepeatMasker	LTR	86618651	86618737	.	+	.	ID=LotjaGi1re1v7536500
LjG1.1_chr1	RepeatMasker	LTR	86618661	86618787	.	-	.	ID=LotjaGi1re1v7536600
LjG1.1_chr1	RepeatMasker	DNA/Mite	86618913	86619061	.	-	.	ID=LotjaGi1re1v7536700
LjG1.1_chr1	RepeatMasker	LTR	86619137	86619243	.	+	.	ID=LotjaGi1re1v7536800
LjG1.1_chr1	RepeatMasker	DNA/Mite	86619176	86619452	.	-	.	ID=LotjaGi1re1v7536900
LjG1.1_chr1	RepeatMasker	LTR	86619396	86619473	.	-	.	ID=LotjaGi1re1v7537000
LjG1.1_chr1	RepeatMasker	Low_complexity	86619538	86619575	.	+	.	ID=LotjaGi1re1v7537100
LjG1.1_chr1	RepeatMasker	Low_complexity	86619615	86619698	.	+	.	ID=LotjaGi1re1v7537200
LjG1.1_chr1	RepeatMasker	DNA/Mite	86621290	86621890	.	-	.	ID=LotjaGi1re1v7537300
LjG1.1_chr1	RepeatMasker	Low_complexity	86622082	86622111	.	+	.	ID=LotjaGi1re1v7537400
LjG1.1_chr1	RepeatMasker	LTR	86622873	86623041	.	-	.	ID=LotjaGi1re1v7537500
LjG1.1_chr1	RepeatMasker	LTR	86623069	86623299	.	+	.	ID=LotjaGi1re1v7537600
LjG1.1_chr1	RepeatMasker	DNA/Mite	86624735	86624892	.	+	.	ID=LotjaGi1re1v7537700
LjG1.1_chr1	RepeatMasker	Simple_repeat	86624896	86624944	.	+	.	ID=LotjaGi1re1v7537800
LjG1.1_chr1	RepeatMasker	LTR	86625215	86625293	.	+	.	ID=LotjaGi1re1v7537900
LjG1.1_chr1	RepeatMasker	DNA/Mite	86625495	86625645	.	-	.	ID=LotjaGi1re1v7538000
LjG1.1_chr1	RepeatMasker	LTR	86625752	86625812	.	+	.	ID=LotjaGi1re1v7538100
LjG1.1_chr1	RepeatMasker	DNA/Mite	86626853	86626959	.	-	.	ID=LotjaGi1re1v7538200
LjG1.1_chr1	RepeatMasker	DNA/Mite	86627448	86627577	.	-	.	ID=LotjaGi1re1v7538300
LjG1.1_chr1	RepeatMasker	Low_complexity	86628981	86629026	.	+	.	ID=LotjaGi1re1v7538400
LjG1.1_chr1	RepeatMasker	Low_complexity	86629217	86629251	.	+	.	ID=LotjaGi1re1v7538500
LjG1.1_chr1	RepeatMasker	LTR	86630105	86630494	.	-	.	ID=LotjaGi1re1v7538600
LjG1.1_chr1	RepeatMasker	Low_complexity	86630542	86630569	.	+	.	ID=LotjaGi1re1v7538700
LjG1.1_chr1	RepeatMasker	Low_complexity	86630877	86630907	.	+	.	ID=LotjaGi1re1v7538800
LjG1.1_chr1	RepeatMasker	Low_complexity	86631444	86631481	.	+	.	ID=LotjaGi1re1v7538900
LjG1.1_chr1	RepeatMasker	Low_complexity	86631911	86632011	.	+	.	ID=LotjaGi1re1v7539000
LjG1.1_chr1	RepeatMasker	Low_complexity	86632067	86632132	.	+	.	ID=LotjaGi1re1v7539100
LjG1.1_chr1	RepeatMasker	LTR	86632212	86632329	.	-	.	ID=LotjaGi1re1v7539200
LjG1.1_chr1	RepeatMasker	Simple_repeat	86633287	86633321	.	+	.	ID=LotjaGi1re1v7539300
LjG1.1_chr1	RepeatMasker	Simple_repeat	86633605	86633636	.	+	.	ID=LotjaGi1re1v7539400
LjG1.1_chr1	RepeatMasker	Simple_repeat	86634126	86634179	.	+	.	ID=LotjaGi1re1v7539500
LjG1.1_chr1	RepeatMasker	Low_complexity	86637394	86637429	.	+	.	ID=LotjaGi1re1v7539600
LjG1.1_chr1	RepeatMasker	DNA/Mite	86637876	86638474	.	-	.	ID=LotjaGi1re1v7539700
LjG1.1_chr1	RepeatMasker	DNA/Mite	86640037	86640208	.	+	.	ID=LotjaGi1re1v7539800
LjG1.1_chr1	RepeatMasker	DNA/Mite	86641119	86641256	.	+	.	ID=LotjaGi1re1v7539900
LjG1.1_chr1	RepeatMasker	DNA/Mite	86641361	86641549	.	+	.	ID=LotjaGi1re1v7540000
LjG1.1_chr1	RepeatMasker	LTR	86643622	86643777	.	-	.	ID=LotjaGi1re1v7540100
LjG1.1_chr1	RepeatMasker	LTR	86643769	86643983	.	-	.	ID=LotjaGi1re1v7540200
LjG1.1_chr1	RepeatMasker	LTR	86644576	86644675	.	+	.	ID=LotjaGi1re1v7540300
LjG1.1_chr1	RepeatMasker	LTR	86644722	86645141	.	+	.	ID=LotjaGi1re1v7540400
LjG1.1_chr1	RepeatMasker	Simple_repeat	86645142	86645173	.	+	.	ID=LotjaGi1re1v7540500
LjG1.1_chr1	RepeatMasker	LTR	86645174	86645478	.	+	.	ID=LotjaGi1re1v7540600
LjG1.1_chr1	RepeatMasker	LTR	86645504	86645588	.	+	.	ID=LotjaGi1re1v7540700
LjG1.1_chr1	RepeatMasker	LTR	86645505	86645618	.	-	.	ID=LotjaGi1re1v7540800
LjG1.1_chr1	RepeatMasker	LTR	86645919	86646029	.	+	.	ID=LotjaGi1re1v7540900
LjG1.1_chr1	RepeatMasker	Simple_repeat	86646114	86646296	.	+	.	ID=LotjaGi1re1v7541000
LjG1.1_chr1	RepeatMasker	Simple_repeat	86646256	86646431	.	+	.	ID=LotjaGi1re1v7541100
LjG1.1_chr1	RepeatMasker	Simple_repeat	86646405	86646749	.	+	.	ID=LotjaGi1re1v7541200
LjG1.1_chr1	RepeatMasker	LTR	86646826	86646995	.	+	.	ID=LotjaGi1re1v7541300
LjG1.1_chr1	RepeatMasker	Low_complexity	86647075	86647123	.	+	.	ID=LotjaGi1re1v7541400
LjG1.1_chr1	RepeatMasker	LTR	86647272	86647675	.	-	.	ID=LotjaGi1re1v7541500
LjG1.1_chr1	RepeatMasker	DNA/Mite	86647895	86648524	.	+	.	ID=LotjaGi1re1v7541600
LjG1.1_chr1	RepeatMasker	LTR	86648574	86648774	.	+	.	ID=LotjaGi1re1v7541700
LjG1.1_chr1	RepeatMasker	Low_complexity	86648966	86649071	.	+	.	ID=LotjaGi1re1v7541800
LjG1.1_chr1	RepeatMasker	LTR	86649325	86649457	.	+	.	ID=LotjaGi1re1v7541900
LjG1.1_chr1	RepeatMasker	Low_complexity	86649733	86649804	.	+	.	ID=LotjaGi1re1v7542000
LjG1.1_chr1	RepeatMasker	LTR	86650638	86650757	.	+	.	ID=LotjaGi1re1v7542100
LjG1.1_chr1	RepeatMasker	LTR	86654454	86654650	.	+	.	ID=LotjaGi1re1v7542200
LjG1.1_chr1	RepeatMasker	LTR	86654848	86654921	.	+	.	ID=LotjaGi1re1v7542300
LjG1.1_chr1	RepeatMasker	DNA/Mite	86655170	86655637	.	+	.	ID=LotjaGi1re1v7542400
LjG1.1_chr1	RepeatMasker	DNA/Mite	86655725	86655774	.	+	.	ID=LotjaGi1re1v7542500
LjG1.1_chr1	RepeatMasker	LTR	86656101	86656249	.	+	.	ID=LotjaGi1re1v7542600
LjG1.1_chr1	RepeatMasker	Low_complexity	86656610	86656678	.	+	.	ID=LotjaGi1re1v7542700
LjG1.1_chr1	RepeatMasker	Simple_repeat	86657979	86658046	.	+	.	ID=LotjaGi1re1v7542800
LjG1.1_chr1	RepeatMasker	DNA/Mite	86659269	86659328	.	+	.	ID=LotjaGi1re1v7542900
LjG1.1_chr1	RepeatMasker	LTR	86659701	86659961	.	-	.	ID=LotjaGi1re1v7543000
LjG1.1_chr1	RepeatMasker	LTR	86660812	86661025	.	+	.	ID=LotjaGi1re1v7543100
LjG1.1_chr1	RepeatMasker	LTR	86660820	86661055	.	-	.	ID=LotjaGi1re1v7543200
LjG1.1_chr1	RepeatMasker	DNA/Mite	86661060	86661158	.	-	.	ID=LotjaGi1re1v7543300
LjG1.1_chr1	RepeatMasker	LTR	86661105	86661168	.	+	.	ID=LotjaGi1re1v7543400
LjG1.1_chr1	RepeatMasker	LTR/Copia	86661166	86661252	.	+	.	ID=LotjaGi1re1v7543500
LjG1.1_chr1	RepeatMasker	Low_complexity	86663853	86663901	.	+	.	ID=LotjaGi1re1v7543600
LjG1.1_chr1	RepeatMasker	DNA/Mite	86664572	86664757	.	+	.	ID=LotjaGi1re1v7543700
LjG1.1_chr1	RepeatMasker	LTR	86666788	86666818	.	-	.	ID=LotjaGi1re1v7543800
LjG1.1_chr1	RepeatMasker	DNA/Mite	86666819	86666959	.	-	.	ID=LotjaGi1re1v7543900
LjG1.1_chr1	RepeatMasker	LTR	86666924	86667018	.	+	.	ID=LotjaGi1re1v7544000
LjG1.1_chr1	RepeatMasker	LTR	86666960	86666988	.	-	.	ID=LotjaGi1re1v7544100
LjG1.1_chr1	RepeatMasker	LTR	86667839	86667890	.	+	.	ID=LotjaGi1re1v7544200
LjG1.1_chr1	RepeatMasker	DNA/Mite	86667891	86668049	.	-	.	ID=LotjaGi1re1v7544300
LjG1.1_chr1	RepeatMasker	DNA/Mite	86667918	86668048	.	+	.	ID=LotjaGi1re1v7544400
LjG1.1_chr1	RepeatMasker	LTR	86668050	86668062	.	+	.	ID=LotjaGi1re1v7544500
LjG1.1_chr1	RepeatMasker	DNA/Mite	86672556	86672736	.	+	.	ID=LotjaGi1re1v7544600
LjG1.1_chr1	RepeatMasker	LTR	86672844	86672989	.	-	.	ID=LotjaGi1re1v7544700
LjG1.1_chr1	RepeatMasker	LTR	86673594	86673668	.	+	.	ID=LotjaGi1re1v7544800
LjG1.1_chr1	RepeatMasker	LTR	86673672	86673766	.	+	.	ID=LotjaGi1re1v7544900
LjG1.1_chr1	RepeatMasker	LTR	86674540	86674651	.	+	.	ID=LotjaGi1re1v7545000
LjG1.1_chr1	RepeatMasker	DNA/Mite	86674660	86674842	.	+	.	ID=LotjaGi1re1v7545100
LjG1.1_chr1	RepeatMasker	DNA/Mite	86675352	86675527	.	+	.	ID=LotjaGi1re1v7545200
LjG1.1_chr1	RepeatMasker	DNA/Mite	86675776	86675898	.	-	.	ID=LotjaGi1re1v7545300
LjG1.1_chr1	RepeatMasker	LTR	86675850	86675905	.	-	.	ID=LotjaGi1re1v7545400
LjG1.1_chr1	RepeatMasker	LTR	86675899	86675946	.	-	.	ID=LotjaGi1re1v7545500
LjG1.1_chr1	RepeatMasker	DNA/Mite	86675980	86676774	.	-	.	ID=LotjaGi1re1v7545600
LjG1.1_chr1	RepeatMasker	Low_complexity	86677392	86677412	.	+	.	ID=LotjaGi1re1v7545700
LjG1.1_chr1	RepeatMasker	DNA/Mite	86677658	86677933	.	+	.	ID=LotjaGi1re1v7545800
LjG1.1_chr1	RepeatMasker	LTR	86678027	86678097	.	+	.	ID=LotjaGi1re1v7545900
LjG1.1_chr1	RepeatMasker	LTR	86678177	86678254	.	-	.	ID=LotjaGi1re1v7546000
LjG1.1_chr1	RepeatMasker	LTR/Copia	86678271	86678415	.	-	.	ID=LotjaGi1re1v7546100
LjG1.1_chr1	RepeatMasker	LTR/Copia	86678434	86678517	.	-	.	ID=LotjaGi1re1v7546200
LjG1.1_chr1	RepeatMasker	DNA/Mite	86678536	86678704	.	+	.	ID=LotjaGi1re1v7546300
LjG1.1_chr1	RepeatMasker	LTR	86678692	86678826	.	-	.	ID=LotjaGi1re1v7546400
LjG1.1_chr1	RepeatMasker	DNA/Mite	86679073	86679219	.	+	.	ID=LotjaGi1re1v7546500
LjG1.1_chr1	RepeatMasker	Simple_repeat	86679220	86679265	.	+	.	ID=LotjaGi1re1v7546600
LjG1.1_chr1	RepeatMasker	DNA/Mite	86679266	86679788	.	+	.	ID=LotjaGi1re1v7546700
LjG1.1_chr1	RepeatMasker	DNA/Mite	86680102	86680168	.	-	.	ID=LotjaGi1re1v7546800
LjG1.1_chr1	RepeatMasker	LTR	86680175	86680248	.	-	.	ID=LotjaGi1re1v7546900
LjG1.1_chr1	RepeatMasker	LTR	86680928	86680995	.	+	.	ID=LotjaGi1re1v7547000
LjG1.1_chr1	RepeatMasker	DNA/Mite	86681762	86681873	.	-	.	ID=LotjaGi1re1v7547100
LjG1.1_chr1	RepeatMasker	Low_complexity	86681954	86681994	.	+	.	ID=LotjaGi1re1v7547200
LjG1.1_chr1	RepeatMasker	LTR	86684545	86685347	.	+	.	ID=LotjaGi1re1v7547300
LjG1.1_chr1	RepeatMasker	LTR	86684588	86685111	.	-	.	ID=LotjaGi1re1v7547400
LjG1.1_chr1	RepeatMasker	LTR	86686092	86686164	.	+	.	ID=LotjaGi1re1v7547500
LjG1.1_chr1	RepeatMasker	Low_complexity	86686758	86686786	.	+	.	ID=LotjaGi1re1v7547600
LjG1.1_chr1	RepeatMasker	DNA/Mite	86689852	86689947	.	+	.	ID=LotjaGi1re1v7547700
LjG1.1_chr1	RepeatMasker	LTR	86692447	86692550	.	+	.	ID=LotjaGi1re1v7547800
LjG1.1_chr1	RepeatMasker	LTR	86694634	86694645	.	+	.	ID=LotjaGi1re1v7547900
LjG1.1_chr1	RepeatMasker	DNA	86694646	86694744	.	+	.	ID=LotjaGi1re1v7548000
LjG1.1_chr1	RepeatMasker	DNA	86694922	86694995	.	+	.	ID=LotjaGi1re1v7548100
LjG1.1_chr1	RepeatMasker	DNA/Mite	86697698	86697798	.	+	.	ID=LotjaGi1re1v7548200
LjG1.1_chr1	RepeatMasker	Low_complexity	86698074	86698115	.	+	.	ID=LotjaGi1re1v7548300
LjG1.1_chr1	RepeatMasker	Low_complexity	86698566	86698611	.	+	.	ID=LotjaGi1re1v7548400
LjG1.1_chr1	RepeatMasker	LTR/Gypsy	86698684	86698857	.	-	.	ID=LotjaGi1re1v7548500
LjG1.1_chr1	RepeatMasker	LTR	86700954	86702172	.	-	.	ID=LotjaGi1re1v7548600
LjG1.1_chr1	RepeatMasker	LTR	86701321	86701607	.	+	.	ID=LotjaGi1re1v7548700
LjG1.1_chr1	RepeatMasker	LINE	86701409	86702643	.	-	.	ID=LotjaGi1re1v7548800
LjG1.1_chr1	RepeatMasker	LINE	86704372	86704768	.	-	.	ID=LotjaGi1re1v7548900
LjG1.1_chr1	RepeatMasker	DNA/Mite	86705498	86705589	.	+	.	ID=LotjaGi1re1v7549000
LjG1.1_chr1	RepeatMasker	LTR/Gypsy	86705783	86706126	.	-	.	ID=LotjaGi1re1v7549100
LjG1.1_chr1	RepeatMasker	LTR/Gypsy	86706400	86706567	.	-	.	ID=LotjaGi1re1v7549200
LjG1.1_chr1	RepeatMasker	Low_complexity	86707347	86707370	.	+	.	ID=LotjaGi1re1v7549300
LjG1.1_chr1	RepeatMasker	Low_complexity	86707391	86707436	.	+	.	ID=LotjaGi1re1v7549400
LjG1.1_chr1	RepeatMasker	DNA/Mite	86708992	86709538	.	+	.	ID=LotjaGi1re1v7549500
LjG1.1_chr1	RepeatMasker	LTR	86709925	86709984	.	+	.	ID=LotjaGi1re1v7549600
LjG1.1_chr1	RepeatMasker	LTR	86710381	86710490	.	-	.	ID=LotjaGi1re1v7549700
LjG1.1_chr1	RepeatMasker	DNA/Mite	86710491	86710636	.	-	.	ID=LotjaGi1re1v7549800
LjG1.1_chr1	RepeatMasker	LTR	86710492	86710768	.	-	.	ID=LotjaGi1re1v7549900
LjG1.1_chr1	RepeatMasker	DNA/Mite	86710789	86710991	.	+	.	ID=LotjaGi1re1v7550000
LjG1.1_chr1	RepeatMasker	LTR	86711627	86711853	.	+	.	ID=LotjaGi1re1v7550100
LjG1.1_chr1	RepeatMasker	DNA/Mite	86711854	86711998	.	+	.	ID=LotjaGi1re1v7550200
LjG1.1_chr1	RepeatMasker	DNA/Mite	86713005	86713102	.	-	.	ID=LotjaGi1re1v7550300
LjG1.1_chr1	RepeatMasker	Low_complexity	86717073	86717175	.	+	.	ID=LotjaGi1re1v7550400
LjG1.1_chr1	RepeatMasker	LTR	86717515	86717672	.	+	.	ID=LotjaGi1re1v7550500
LjG1.1_chr1	RepeatMasker	Low_complexity	86718779	86718842	.	+	.	ID=LotjaGi1re1v7550600
LjG1.1_chr1	RepeatMasker	Low_complexity	86721227	86721281	.	+	.	ID=LotjaGi1re1v7550700
LjG1.1_chr1	RepeatMasker	DNA/Mite	86721302	86722010	.	+	.	ID=LotjaGi1re1v7550800
LjG1.1_chr1	RepeatMasker	LTR	86723631	86723696	.	-	.	ID=LotjaGi1re1v7550900
LjG1.1_chr1	RepeatMasker	Low_complexity	86723736	86723770	.	+	.	ID=LotjaGi1re1v7551000
LjG1.1_chr1	RepeatMasker	Low_complexity	86723863	86723907	.	+	.	ID=LotjaGi1re1v7551100
LjG1.1_chr1	RepeatMasker	Low_complexity	86723969	86724011	.	+	.	ID=LotjaGi1re1v7551200
LjG1.1_chr1	RepeatMasker	Low_complexity	86724506	86724533	.	+	.	ID=LotjaGi1re1v7551300
LjG1.1_chr1	RepeatMasker	LTR	86724649	86724716	.	-	.	ID=LotjaGi1re1v7551400
LjG1.1_chr1	RepeatMasker	LTR	86725010	86725139	.	+	.	ID=LotjaGi1re1v7551500
LjG1.1_chr1	RepeatMasker	Low_complexity	86725150	86725194	.	+	.	ID=LotjaGi1re1v7551600
LjG1.1_chr1	RepeatMasker	Low_complexity	86725336	86725376	.	+	.	ID=LotjaGi1re1v7551700
LjG1.1_chr1	RepeatMasker	LTR	86725519	86725679	.	+	.	ID=LotjaGi1re1v7551800
LjG1.1_chr1	RepeatMasker	LTR	86725540	86725721	.	-	.	ID=LotjaGi1re1v7551900
LjG1.1_chr1	RepeatMasker	Low_complexity	86725838	86725876	.	+	.	ID=LotjaGi1re1v7552000
LjG1.1_chr1	RepeatMasker	Low_complexity	86726030	86726066	.	+	.	ID=LotjaGi1re1v7552100
LjG1.1_chr1	RepeatMasker	Low_complexity	86726151	86726208	.	+	.	ID=LotjaGi1re1v7552200
LjG1.1_chr1	RepeatMasker	LTR/Gypsy	86726363	86726418	.	+	.	ID=LotjaGi1re1v7552300
LjG1.1_chr1	RepeatMasker	LTR	86726750	86726796	.	+	.	ID=LotjaGi1re1v7552400
LjG1.1_chr1	RepeatMasker	LTR	86726876	86727021	.	-	.	ID=LotjaGi1re1v7552500
LjG1.1_chr1	RepeatMasker	LTR/Gypsy	86727198	86727307	.	+	.	ID=LotjaGi1re1v7552600
LjG1.1_chr1	RepeatMasker	LTR/Copia	86728491	86728658	.	+	.	ID=LotjaGi1re1v7552700
LjG1.1_chr1	RepeatMasker	LTR/Gypsy	86728655	86728817	.	+	.	ID=LotjaGi1re1v7552800
LjG1.1_chr1	RepeatMasker	LTR/Copia	86728745	86728837	.	+	.	ID=LotjaGi1re1v7552900
LjG1.1_chr1	RepeatMasker	Low_complexity	86729430	86729500	.	+	.	ID=LotjaGi1re1v7553000
LjG1.1_chr1	RepeatMasker	LTR	86729701	86730104	.	-	.	ID=LotjaGi1re1v7553100
LjG1.1_chr1	RepeatMasker	DNA/Mite	86730105	86730777	.	+	.	ID=LotjaGi1re1v7553200
LjG1.1_chr1	RepeatMasker	LTR	86730778	86730816	.	-	.	ID=LotjaGi1re1v7553300
LjG1.1_chr1	RepeatMasker	Low_complexity	86730847	86730887	.	+	.	ID=LotjaGi1re1v7553400
LjG1.1_chr1	RepeatMasker	LTR	86731108	86731204	.	-	.	ID=LotjaGi1re1v7553500
LjG1.1_chr1	RepeatMasker	DNA/Mite	86735349	86735591	.	+	.	ID=LotjaGi1re1v7553600
LjG1.1_chr1	RepeatMasker	Low_complexity	86736760	86736823	.	+	.	ID=LotjaGi1re1v7553700
LjG1.1_chr1	RepeatMasker	Simple_repeat	86737633	86737691	.	+	.	ID=LotjaGi1re1v7553800
LjG1.1_chr1	RepeatMasker	Low_complexity	86737714	86737784	.	+	.	ID=LotjaGi1re1v7553900
LjG1.1_chr1	RepeatMasker	LTR	86738832	86738926	.	-	.	ID=LotjaGi1re1v7554000
LjG1.1_chr1	RepeatMasker	LTR	86741418	86741666	.	-	.	ID=LotjaGi1re1v7554100
LjG1.1_chr1	RepeatMasker	DNA/Mite	86741675	86741810	.	+	.	ID=LotjaGi1re1v7554200
LjG1.1_chr1	RepeatMasker	LTR	86743413	86743663	.	+	.	ID=LotjaGi1re1v7554300
LjG1.1_chr1	RepeatMasker	Low_complexity	86744372	86744395	.	+	.	ID=LotjaGi1re1v7554400
LjG1.1_chr1	RepeatMasker	LTR	86744750	86744841	.	-	.	ID=LotjaGi1re1v7554500
LjG1.1_chr1	RepeatMasker	Low_complexity	86745091	86745181	.	+	.	ID=LotjaGi1re1v7554600
LjG1.1_chr1	RepeatMasker	Simple_repeat	86745292	86745312	.	+	.	ID=LotjaGi1re1v7554700
LjG1.1_chr1	RepeatMasker	DNA/Mite	86748558	86748689	.	+	.	ID=LotjaGi1re1v7554800
LjG1.1_chr1	RepeatMasker	LTR	86750654	86750846	.	+	.	ID=LotjaGi1re1v7554900
LjG1.1_chr1	RepeatMasker	Low_complexity	86751057	86751093	.	+	.	ID=LotjaGi1re1v7555000
LjG1.1_chr1	RepeatMasker	LTR	86751216	86751232	.	-	.	ID=LotjaGi1re1v7555100
LjG1.1_chr1	RepeatMasker	DNA/Mite	86751233	86751337	.	+	.	ID=LotjaGi1re1v7555200
LjG1.1_chr1	RepeatMasker	LTR	86751334	86751480	.	+	.	ID=LotjaGi1re1v7555300
LjG1.1_chr1	RepeatMasker	LTR	86751338	86751579	.	-	.	ID=LotjaGi1re1v7555400
LjG1.1_chr1	RepeatMasker	LTR	86752249	86752537	.	+	.	ID=LotjaGi1re1v7555500
LjG1.1_chr1	RepeatMasker	LTR	86752423	86752549	.	-	.	ID=LotjaGi1re1v7555600
LjG1.1_chr1	RepeatMasker	DNA/Mite	86752538	86752809	.	-	.	ID=LotjaGi1re1v7555700
LjG1.1_chr1	RepeatMasker	DNA/Mite	86752810	86753132	.	+	.	ID=LotjaGi1re1v7555800
LjG1.1_chr1	RepeatMasker	LTR	86753818	86753903	.	+	.	ID=LotjaGi1re1v7555900
LjG1.1_chr1	RepeatMasker	Low_complexity	86753953	86754007	.	+	.	ID=LotjaGi1re1v7556000
LjG1.1_chr1	RepeatMasker	LTR	86754449	86754523	.	+	.	ID=LotjaGi1re1v7556100
LjG1.1_chr1	RepeatMasker	LTR	86754456	86754543	.	-	.	ID=LotjaGi1re1v7556200
LjG1.1_chr1	RepeatMasker	Low_complexity	86754697	86754801	.	+	.	ID=LotjaGi1re1v7556300
LjG1.1_chr1	RepeatMasker	LTR	86754853	86754976	.	+	.	ID=LotjaGi1re1v7556400
LjG1.1_chr1	RepeatMasker	DNA/Mite	86757108	86757181	.	+	.	ID=LotjaGi1re1v7556500
LjG1.1_chr1	RepeatMasker	DNA/Mite	86758261	86758335	.	+	.	ID=LotjaGi1re1v7556600
LjG1.1_chr1	RepeatMasker	Simple_repeat	86758497	86758527	.	+	.	ID=LotjaGi1re1v7556700
LjG1.1_chr1	RepeatMasker	Simple_repeat	86759093	86759112	.	+	.	ID=LotjaGi1re1v7556800
LjG1.1_chr1	RepeatMasker	Low_complexity	86760121	86760162	.	+	.	ID=LotjaGi1re1v7556900
LjG1.1_chr1	RepeatMasker	Simple_repeat	86763047	86763076	.	+	.	ID=LotjaGi1re1v7557000
LjG1.1_chr1	RepeatMasker	Low_complexity	86764474	86764501	.	+	.	ID=LotjaGi1re1v7557100
LjG1.1_chr1	RepeatMasker	Low_complexity	86768013	86768090	.	+	.	ID=LotjaGi1re1v7557200
LjG1.1_chr1	RepeatMasker	DNA/Mite	86768352	86768596	.	-	.	ID=LotjaGi1re1v7557300
LjG1.1_chr1	RepeatMasker	Low_complexity	86769292	86769319	.	+	.	ID=LotjaGi1re1v7557400
LjG1.1_chr1	RepeatMasker	LTR	86772413	86772512	.	+	.	ID=LotjaGi1re1v7557500
LjG1.1_chr1	RepeatMasker	DNA/Mite	86772853	86773044	.	+	.	ID=LotjaGi1re1v7557600
LjG1.1_chr1	RepeatMasker	LTR	86773425	86773535	.	+	.	ID=LotjaGi1re1v7557700
LjG1.1_chr1	RepeatMasker	LTR	86773437	86773581	.	-	.	ID=LotjaGi1re1v7557800
LjG1.1_chr1	RepeatMasker	LTR	86773649	86773730	.	+	.	ID=LotjaGi1re1v7557900
LjG1.1_chr1	RepeatMasker	LTR	86773659	86773670	.	-	.	ID=LotjaGi1re1v7558000
LjG1.1_chr1	RepeatMasker	DNA/Mite	86773671	86773772	.	-	.	ID=LotjaGi1re1v7558100
LjG1.1_chr1	RepeatMasker	Simple_repeat	86774175	86774195	.	+	.	ID=LotjaGi1re1v7558200
LjG1.1_chr1	RepeatMasker	LTR	86774472	86774533	.	+	.	ID=LotjaGi1re1v7558300
LjG1.1_chr1	RepeatMasker	DNA/Mite	86774491	86774628	.	-	.	ID=LotjaGi1re1v7558400
LjG1.1_chr1	RepeatMasker	Low_complexity	86774704	86774724	.	+	.	ID=LotjaGi1re1v7558500
LjG1.1_chr1	RepeatMasker	Simple_repeat	86775183	86775249	.	+	.	ID=LotjaGi1re1v7558600
LjG1.1_chr1	RepeatMasker	Low_complexity	86779010	86779046	.	+	.	ID=LotjaGi1re1v7558700
LjG1.1_chr1	RepeatMasker	Low_complexity	86779113	86779149	.	+	.	ID=LotjaGi1re1v7558800
LjG1.1_chr1	RepeatMasker	Low_complexity	86779359	86779409	.	+	.	ID=LotjaGi1re1v7558900
LjG1.1_chr1	RepeatMasker	LTR	86781157	86781288	.	-	.	ID=LotjaGi1re1v7559000
LjG1.1_chr1	RepeatMasker	LTR	86782516	86782794	.	+	.	ID=LotjaGi1re1v7559100
LjG1.1_chr1	RepeatMasker	Simple_repeat	86782988	86783106	.	+	.	ID=LotjaGi1re1v7559200
LjG1.1_chr1	RepeatMasker	Simple_repeat	86783145	86783288	.	+	.	ID=LotjaGi1re1v7559300
LjG1.1_chr1	RepeatMasker	Simple_repeat	86783308	86783482	.	+	.	ID=LotjaGi1re1v7559400
LjG1.1_chr1	RepeatMasker	Low_complexity	86784339	86784402	.	+	.	ID=LotjaGi1re1v7559500
LjG1.1_chr1	RepeatMasker	Low_complexity	86784451	86784472	.	+	.	ID=LotjaGi1re1v7559600
LjG1.1_chr1	RepeatMasker	LTR	86784604	86784710	.	+	.	ID=LotjaGi1re1v7559700
LjG1.1_chr1	RepeatMasker	LTR	86787996	86788112	.	+	.	ID=LotjaGi1re1v7559800
LjG1.1_chr1	RepeatMasker	LTR	86787997	86788170	.	-	.	ID=LotjaGi1re1v7559900
LjG1.1_chr1	RepeatMasker	LTR	86790047	86790447	.	+	.	ID=LotjaGi1re1v7560000
LjG1.1_chr1	RepeatMasker	DNA/Mite	86790621	86791220	.	-	.	ID=LotjaGi1re1v7560100
LjG1.1_chr1	RepeatMasker	LTR/Copia	86792946	86793067	.	+	.	ID=LotjaGi1re1v7560200
LjG1.1_chr1	RepeatMasker	LTR/Copia	86793684	86795313	.	-	.	ID=LotjaGi1re1v7560300
LjG1.1_chr1	RepeatMasker	LTR/Copia	86795303	86798204	.	-	.	ID=LotjaGi1re1v7560400
LjG1.1_chr1	RepeatMasker	Low_complexity	86798706	86798738	.	+	.	ID=LotjaGi1re1v7560500
LjG1.1_chr1	RepeatMasker	DNA/Mite	86804590	86805188	.	-	.	ID=LotjaGi1re1v7560600
LjG1.1_chr1	RepeatMasker	LTR/Copia	86807652	86809281	.	-	.	ID=LotjaGi1re1v7560700
LjG1.1_chr1	RepeatMasker	LTR/Copia	86809271	86809588	.	-	.	ID=LotjaGi1re1v7560800
LjG1.1_chr1	RepeatMasker	LTR/Copia	86809588	86809706	.	+	.	ID=LotjaGi1re1v7560900
LjG1.1_chr1	RepeatMasker	LTR/Copia	86809705	86811098	.	-	.	ID=LotjaGi1re1v7561000
LjG1.1_chr1	RepeatMasker	Low_complexity	86811600	86811633	.	+	.	ID=LotjaGi1re1v7561100
LjG1.1_chr1	RepeatMasker	Low_complexity	86817638	86817661	.	+	.	ID=LotjaGi1re1v7561200
LjG1.1_chr1	RepeatMasker	Low_complexity	86817745	86817787	.	+	.	ID=LotjaGi1re1v7561300
LjG1.1_chr1	RepeatMasker	Low_complexity	86818690	86818821	.	+	.	ID=LotjaGi1re1v7561400
LjG1.1_chr1	RepeatMasker	Low_complexity	86818886	86818927	.	+	.	ID=LotjaGi1re1v7561500
LjG1.1_chr1	RepeatMasker	LTR/Copia	86821649	86822926	.	-	.	ID=LotjaGi1re1v7561600
LjG1.1_chr1	RepeatMasker	LTR/Copia	86822909	86824667	.	-	.	ID=LotjaGi1re1v7561700
LjG1.1_chr1	RepeatMasker	LTR/Copia	86824667	86824958	.	+	.	ID=LotjaGi1re1v7561800
LjG1.1_chr1	RepeatMasker	LTR/Gypsy	86824930	86824991	.	-	.	ID=LotjaGi1re1v7561900
LjG1.1_chr1	RepeatMasker	LTR/Copia	86824952	86825875	.	-	.	ID=LotjaGi1re1v7562000
LjG1.1_chr1	RepeatMasker	LTR	86825876	86837956	.	+	.	ID=LotjaGi1re1v7562100
LjG1.1_chr1	RepeatMasker	LTR/Copia	86837957	86837998	.	-	.	ID=LotjaGi1re1v7562200
LjG1.1_chr1	RepeatMasker	LTR/Copia	86838584	86842690	.	+	.	ID=LotjaGi1re1v7562300
LjG1.1_chr1	RepeatMasker	LTR	86842791	86854007	.	+	.	ID=LotjaGi1re1v7562400
LjG1.1_chr1	RepeatMasker	LTR/Copia	86854008	86854049	.	-	.	ID=LotjaGi1re1v7562500
LjG1.1_chr1	RepeatMasker	LTR/Copia	86854635	86860184	.	+	.	ID=LotjaGi1re1v7562600
LjG1.1_chr1	RepeatMasker	Low_complexity	86861201	86861221	.	+	.	ID=LotjaGi1re1v7562700
LjG1.1_chr1	RepeatMasker	Low_complexity	86861314	86861371	.	+	.	ID=LotjaGi1re1v7562800
LjG1.1_chr1	RepeatMasker	Simple_repeat	86861398	86861519	.	+	.	ID=LotjaGi1re1v7562900
LjG1.1_chr1	RepeatMasker	Low_complexity	86863725	86863873	.	+	.	ID=LotjaGi1re1v7563000
LjG1.1_chr1	RepeatMasker	Low_complexity	86863844	86863879	.	+	.	ID=LotjaGi1re1v7563100
LjG1.1_chr1	RepeatMasker	Simple_repeat	86863933	86863978	.	+	.	ID=LotjaGi1re1v7563200
LjG1.1_chr1	RepeatMasker	DNA/Mite	86865476	86865645	.	+	.	ID=LotjaGi1re1v7563300
LjG1.1_chr1	RepeatMasker	LTR	86865602	86865667	.	-	.	ID=LotjaGi1re1v7563400
LjG1.1_chr1	RepeatMasker	LTR	86865714	86865784	.	+	.	ID=LotjaGi1re1v7563500
LjG1.1_chr1	RepeatMasker	LTR/Gypsy	86865723	86867024	.	+	.	ID=LotjaGi1re1v7563600
LjG1.1_chr1	RepeatMasker	LTR	86869421	86869476	.	-	.	ID=LotjaGi1re1v7563700
LjG1.1_chr1	RepeatMasker	LTR/Gypsy	86875525	86878249	.	+	.	ID=LotjaGi1re1v7563800
LjG1.1_chr1	RepeatMasker	LTR	86878211	86878277	.	+	.	ID=LotjaGi1re1v7563900
LjG1.1_chr1	RepeatMasker	LTR/Gypsy	86878229	86882233	.	+	.	ID=LotjaGi1re1v7564000
LjG1.1_chr1	RepeatMasker	LTR/Gypsy	86882234	86882766	.	+	.	ID=LotjaGi1re1v7564100
LjG1.1_chr1	RepeatMasker	LTR	86882767	86885755	.	+	.	ID=LotjaGi1re1v7564200
LjG1.1_chr1	RepeatMasker	LTR	86885830	86885906	.	+	.	ID=LotjaGi1re1v7564300
LjG1.1_chr1	RepeatMasker	DNA/Mite	86887554	86887713	.	+	.	ID=LotjaGi1re1v7564400
LjG1.1_chr1	RepeatMasker	LTR	86887726	86887917	.	+	.	ID=LotjaGi1re1v7564500
LjG1.1_chr1	RepeatMasker	Low_complexity	86888012	86888087	.	+	.	ID=LotjaGi1re1v7564600
LjG1.1_chr1	RepeatMasker	LTR	86888834	86889074	.	+	.	ID=LotjaGi1re1v7564700
LjG1.1_chr1	RepeatMasker	DNA/Mite	86889961	86890491	.	+	.	ID=LotjaGi1re1v7564800
LjG1.1_chr1	RepeatMasker	DNA/Mite	86890934	86891395	.	+	.	ID=LotjaGi1re1v7564900
LjG1.1_chr1	RepeatMasker	DNA/Mite	86891451	86891638	.	-	.	ID=LotjaGi1re1v7565000
LjG1.1_chr1	RepeatMasker	Simple_repeat	86891835	86891871	.	+	.	ID=LotjaGi1re1v7565100
LjG1.1_chr1	RepeatMasker	Low_complexity	86892149	86892316	.	+	.	ID=LotjaGi1re1v7565200
LjG1.1_chr1	RepeatMasker	LTR	86893374	86893476	.	+	.	ID=LotjaGi1re1v7565300
LjG1.1_chr1	RepeatMasker	DNA/Mite	86896528	86896647	.	-	.	ID=LotjaGi1re1v7565400
LjG1.1_chr1	RepeatMasker	Low_complexity	86898464	86898499	.	+	.	ID=LotjaGi1re1v7565500
LjG1.1_chr1	RepeatMasker	LTR	86899241	86899329	.	+	.	ID=LotjaGi1re1v7565600
LjG1.1_chr1	RepeatMasker	Simple_repeat	86900416	86900465	.	+	.	ID=LotjaGi1re1v7565700
LjG1.1_chr1	RepeatMasker	Low_complexity	86904483	86904511	.	+	.	ID=LotjaGi1re1v7565800
LjG1.1_chr1	RepeatMasker	Low_complexity	86907053	86907094	.	+	.	ID=LotjaGi1re1v7565900
LjG1.1_chr1	RepeatMasker	Low_complexity	86914566	86914631	.	+	.	ID=LotjaGi1re1v7566000
LjG1.1_chr1	RepeatMasker	Low_complexity	86914689	86914742	.	+	.	ID=LotjaGi1re1v7566100
LjG1.1_chr1	RepeatMasker	LTR	86914795	86915048	.	+	.	ID=LotjaGi1re1v7566200
LjG1.1_chr1	RepeatMasker	LTR	86915189	86915497	.	-	.	ID=LotjaGi1re1v7566300
LjG1.1_chr1	RepeatMasker	LTR	86915497	86915565	.	-	.	ID=LotjaGi1re1v7566400
LjG1.1_chr1	RepeatMasker	Low_complexity	86915566	86915593	.	+	.	ID=LotjaGi1re1v7566500
LjG1.1_chr1	RepeatMasker	LTR	86915646	86915767	.	-	.	ID=LotjaGi1re1v7566600
LjG1.1_chr1	RepeatMasker	LTR	86915741	86916043	.	-	.	ID=LotjaGi1re1v7566700
LjG1.1_chr1	RepeatMasker	Simple_repeat	86916044	86916063	.	+	.	ID=LotjaGi1re1v7566800
LjG1.1_chr1	RepeatMasker	Low_complexity	86916690	86916711	.	+	.	ID=LotjaGi1re1v7566900
LjG1.1_chr1	RepeatMasker	Low_complexity	86917400	86917421	.	+	.	ID=LotjaGi1re1v7567000
LjG1.1_chr1	RepeatMasker	Simple_repeat	86918989	86919045	.	+	.	ID=LotjaGi1re1v7567100
LjG1.1_chr1	RepeatMasker	Simple_repeat	86919079	86919107	.	+	.	ID=LotjaGi1re1v7567200
LjG1.1_chr1	RepeatMasker	Simple_repeat	86919176	86919204	.	+	.	ID=LotjaGi1re1v7567300
LjG1.1_chr1	RepeatMasker	Low_complexity	86919711	86919736	.	+	.	ID=LotjaGi1re1v7567400
LjG1.1_chr1	RepeatMasker	DNA/Mite	86919795	86920160	.	+	.	ID=LotjaGi1re1v7567500
LjG1.1_chr1	RepeatMasker	LTR/Gypsy	86921519	86921564	.	-	.	ID=LotjaGi1re1v7567600
LjG1.1_chr1	RepeatMasker	DNA/Mite	86922331	86922393	.	-	.	ID=LotjaGi1re1v7567700
LjG1.1_chr1	RepeatMasker	DNA/Mite	86922867	86922936	.	+	.	ID=LotjaGi1re1v7567800
LjG1.1_chr1	RepeatMasker	Low_complexity	86924077	86924104	.	+	.	ID=LotjaGi1re1v7567900
LjG1.1_chr1	RepeatMasker	Low_complexity	86925194	86925232	.	+	.	ID=LotjaGi1re1v7568000
LjG1.1_chr1	RepeatMasker	Low_complexity	86925333	86925360	.	+	.	ID=LotjaGi1re1v7568100
LjG1.1_chr1	RepeatMasker	Low_complexity	86926225	86926247	.	+	.	ID=LotjaGi1re1v7568200
LjG1.1_chr1	RepeatMasker	LTR	86926944	86927047	.	-	.	ID=LotjaGi1re1v7568300
LjG1.1_chr1	RepeatMasker	LTR	86926956	86927185	.	+	.	ID=LotjaGi1re1v7568400
LjG1.1_chr1	RepeatMasker	LTR/Gypsy	86927163	86927299	.	-	.	ID=LotjaGi1re1v7568500
LjG1.1_chr1	RepeatMasker	LTR/Copia	86927341	86927436	.	+	.	ID=LotjaGi1re1v7568600
LjG1.1_chr1	RepeatMasker	LTR/Copia	86927492	86927576	.	+	.	ID=LotjaGi1re1v7568700
LjG1.1_chr1	RepeatMasker	DNA/Mite	86927906	86928297	.	+	.	ID=LotjaGi1re1v7568800
LjG1.1_chr1	RepeatMasker	DNA/Mite	86929853	86929967	.	+	.	ID=LotjaGi1re1v7568900
LjG1.1_chr1	RepeatMasker	Low_complexity	86930358	86930393	.	+	.	ID=LotjaGi1re1v7569000
LjG1.1_chr1	RepeatMasker	LTR	86933409	86933444	.	-	.	ID=LotjaGi1re1v7569100
LjG1.1_chr1	RepeatMasker	LTR	86933456	86933642	.	-	.	ID=LotjaGi1re1v7569200
LjG1.1_chr1	RepeatMasker	LTR	86933471	86933767	.	+	.	ID=LotjaGi1re1v7569300
LjG1.1_chr1	RepeatMasker	LTR	86935558	86935639	.	-	.	ID=LotjaGi1re1v7569400
LjG1.1_chr1	RepeatMasker	DNA/Mite	86935559	86935719	.	+	.	ID=LotjaGi1re1v7569500
LjG1.1_chr1	RepeatMasker	Low_complexity	86936158	86936299	.	+	.	ID=LotjaGi1re1v7569600
LjG1.1_chr1	RepeatMasker	LTR	86939440	86939708	.	-	.	ID=LotjaGi1re1v7569700
LjG1.1_chr1	RepeatMasker	DNA/Mite	86941862	86941996	.	-	.	ID=LotjaGi1re1v7569800
LjG1.1_chr1	RepeatMasker	DNA/Mite	86943251	86943333	.	+	.	ID=LotjaGi1re1v7569900
LjG1.1_chr1	RepeatMasker	DNA/Mite	86943270	86943352	.	-	.	ID=LotjaGi1re1v7570000
LjG1.1_chr1	RepeatMasker	Low_complexity	86945768	86945791	.	+	.	ID=LotjaGi1re1v7570100
LjG1.1_chr1	RepeatMasker	LTR	86946197	86946317	.	+	.	ID=LotjaGi1re1v7570200
LjG1.1_chr1	RepeatMasker	LTR	86946210	86946598	.	-	.	ID=LotjaGi1re1v7570300
LjG1.1_chr1	RepeatMasker	Low_complexity	86946654	86946703	.	+	.	ID=LotjaGi1re1v7570400
LjG1.1_chr1	RepeatMasker	LTR	86947106	86947178	.	-	.	ID=LotjaGi1re1v7570500
LjG1.1_chr1	RepeatMasker	LTR/Copia	86947237	86947409	.	-	.	ID=LotjaGi1re1v7570600
LjG1.1_chr1	RepeatMasker	DNA/Mite	86947268	86947413	.	-	.	ID=LotjaGi1re1v7570700
LjG1.1_chr1	RepeatMasker	LTR	86953326	86953417	.	-	.	ID=LotjaGi1re1v7570800
LjG1.1_chr1	RepeatMasker	Simple_repeat	86956144	86956170	.	+	.	ID=LotjaGi1re1v7570900
LjG1.1_chr1	RepeatMasker	Low_complexity	86956514	86956558	.	+	.	ID=LotjaGi1re1v7571000
LjG1.1_chr1	RepeatMasker	Simple_repeat	86958387	86958438	.	+	.	ID=LotjaGi1re1v7571100
LjG1.1_chr1	RepeatMasker	Low_complexity	86958859	86958896	.	+	.	ID=LotjaGi1re1v7571200
LjG1.1_chr1	RepeatMasker	Low_complexity	86958988	86959014	.	+	.	ID=LotjaGi1re1v7571300
LjG1.1_chr1	RepeatMasker	Low_complexity	86962452	86962489	.	+	.	ID=LotjaGi1re1v7571400
LjG1.1_chr1	RepeatMasker	Low_complexity	86962509	86962554	.	+	.	ID=LotjaGi1re1v7571500
LjG1.1_chr1	RepeatMasker	DNA/Mite	86965202	86965597	.	+	.	ID=LotjaGi1re1v7571600
LjG1.1_chr1	RepeatMasker	Low_complexity	86965692	86965736	.	+	.	ID=LotjaGi1re1v7571700
LjG1.1_chr1	RepeatMasker	LTR	86965749	86966973	.	-	.	ID=LotjaGi1re1v7571800
LjG1.1_chr1	RepeatMasker	DNA/Mite	86967076	86967343	.	+	.	ID=LotjaGi1re1v7571900
LjG1.1_chr1	RepeatMasker	Simple_repeat	86970980	86971001	.	+	.	ID=LotjaGi1re1v7572000
LjG1.1_chr1	RepeatMasker	Low_complexity	86971121	86971149	.	+	.	ID=LotjaGi1re1v7572100
LjG1.1_chr1	RepeatMasker	DNA/Mite	86971921	86972571	.	-	.	ID=LotjaGi1re1v7572200
LjG1.1_chr1	RepeatMasker	Low_complexity	86977155	86977184	.	+	.	ID=LotjaGi1re1v7572300
LjG1.1_chr1	RepeatMasker	Low_complexity	86977517	86977558	.	+	.	ID=LotjaGi1re1v7572400
LjG1.1_chr1	RepeatMasker	DNA/Mite	86979672	86979832	.	-	.	ID=LotjaGi1re1v7572500
LjG1.1_chr1	RepeatMasker	DNA/Mite	86980052	86980179	.	+	.	ID=LotjaGi1re1v7572600
LjG1.1_chr1	RepeatMasker	DNA/Mite	86980665	86980822	.	-	.	ID=LotjaGi1re1v7572700
LjG1.1_chr1	RepeatMasker	DNA/Mite	86980840	86981172	.	-	.	ID=LotjaGi1re1v7572800
LjG1.1_chr1	RepeatMasker	DNA/Mite	86981173	86981255	.	+	.	ID=LotjaGi1re1v7572900
LjG1.1_chr1	RepeatMasker	Simple_repeat	86981256	86982134	.	+	.	ID=LotjaGi1re1v7573000
LjG1.1_chr1	RepeatMasker	Low_complexity	86983053	86983145	.	+	.	ID=LotjaGi1re1v7573100
LjG1.1_chr1	RepeatMasker	LTR	86983179	86983226	.	+	.	ID=LotjaGi1re1v7573200
LjG1.1_chr1	RepeatMasker	LTR	86983186	86987006	.	-	.	ID=LotjaGi1re1v7573300
LjG1.1_chr1	RepeatMasker	Low_complexity	86987036	86987109	.	+	.	ID=LotjaGi1re1v7573400
LjG1.1_chr1	RepeatMasker	Low_complexity	86987051	86987137	.	+	.	ID=LotjaGi1re1v7573500
LjG1.1_chr1	RepeatMasker	Low_complexity	86987203	86987256	.	+	.	ID=LotjaGi1re1v7573600
LjG1.1_chr1	RepeatMasker	LTR/Copia	86988062	86988131	.	+	.	ID=LotjaGi1re1v7573700
LjG1.1_chr1	RepeatMasker	LTR	86988638	86989154	.	+	.	ID=LotjaGi1re1v7573800
LjG1.1_chr1	RepeatMasker	LTR	86989241	86989288	.	+	.	ID=LotjaGi1re1v7573900
LjG1.1_chr1	RepeatMasker	LTR	86989852	86990169	.	-	.	ID=LotjaGi1re1v7574000
LjG1.1_chr1	RepeatMasker	Simple_repeat	86993374	86993398	.	+	.	ID=LotjaGi1re1v7574100
LjG1.1_chr1	RepeatMasker	LTR	86994734	86995454	.	+	.	ID=LotjaGi1re1v7574200
LjG1.1_chr1	RepeatMasker	Simple_repeat	86995455	86995475	.	+	.	ID=LotjaGi1re1v7574300
LjG1.1_chr1	RepeatMasker	LTR	86995476	86995758	.	+	.	ID=LotjaGi1re1v7574400
LjG1.1_chr1	RepeatMasker	DNA/Mite	86995805	86996022	.	-	.	ID=LotjaGi1re1v7574500
LjG1.1_chr1	RepeatMasker	LTR	86996059	86996493	.	+	.	ID=LotjaGi1re1v7574600
LjG1.1_chr1	RepeatMasker	Low_complexity	86997179	86997227	.	+	.	ID=LotjaGi1re1v7574700
LjG1.1_chr1	RepeatMasker	Low_complexity	86997258	86997349	.	+	.	ID=LotjaGi1re1v7574800
LjG1.1_chr1	RepeatMasker	Low_complexity	86997442	86997497	.	+	.	ID=LotjaGi1re1v7574900
LjG1.1_chr1	RepeatMasker	DNA/Mite	86999503	86999671	.	-	.	ID=LotjaGi1re1v7575000
LjG1.1_chr1	RepeatMasker	LTR	86999862	87000090	.	+	.	ID=LotjaGi1re1v7575100
LjG1.1_chr1	RepeatMasker	LTR	87002987	87004499	.	+	.	ID=LotjaGi1re1v7575200
LjG1.1_chr1	RepeatMasker	Low_complexity	87004615	87004652	.	+	.	ID=LotjaGi1re1v7575300
LjG1.1_chr1	RepeatMasker	Low_complexity	87004722	87004772	.	+	.	ID=LotjaGi1re1v7575400
LjG1.1_chr1	RepeatMasker	Low_complexity	87004789	87004843	.	+	.	ID=LotjaGi1re1v7575500
LjG1.1_chr1	RepeatMasker	LTR	87004883	87004974	.	+	.	ID=LotjaGi1re1v7575600
LjG1.1_chr1	RepeatMasker	LTR	87006810	87007063	.	+	.	ID=LotjaGi1re1v7575700
LjG1.1_chr1	RepeatMasker	Low_complexity	87007102	87007122	.	+	.	ID=LotjaGi1re1v7575800
LjG1.1_chr1	RepeatMasker	Low_complexity	87007738	87007765	.	+	.	ID=LotjaGi1re1v7575900
LjG1.1_chr1	RepeatMasker	Low_complexity	87008833	87008929	.	+	.	ID=LotjaGi1re1v7576000
LjG1.1_chr1	RepeatMasker	LTR/Gypsy	87009430	87009899	.	+	.	ID=LotjaGi1re1v7576100
LjG1.1_chr1	RepeatMasker	Simple_repeat	87010077	87010111	.	+	.	ID=LotjaGi1re1v7576200
LjG1.1_chr1	RepeatMasker	LTR	87010360	87010584	.	+	.	ID=LotjaGi1re1v7576300
LjG1.1_chr1	RepeatMasker	LTR	87010670	87010899	.	+	.	ID=LotjaGi1re1v7576400
LjG1.1_chr1	RepeatMasker	DNA/Mite	87011160	87011566	.	-	.	ID=LotjaGi1re1v7576500
LjG1.1_chr1	RepeatMasker	DNA/Mite	87011657	87011804	.	-	.	ID=LotjaGi1re1v7576600
LjG1.1_chr1	RepeatMasker	LTR	87012044	87012160	.	+	.	ID=LotjaGi1re1v7576700
LjG1.1_chr1	RepeatMasker	LTR	87012046	87012189	.	-	.	ID=LotjaGi1re1v7576800
LjG1.1_chr1	RepeatMasker	Low_complexity	87012901	87012921	.	+	.	ID=LotjaGi1re1v7576900
LjG1.1_chr1	RepeatMasker	Low_complexity	87013146	87013175	.	+	.	ID=LotjaGi1re1v7577000
LjG1.1_chr1	RepeatMasker	LTR	87015928	87016089	.	+	.	ID=LotjaGi1re1v7577100
LjG1.1_chr1	RepeatMasker	LTR	87016348	87020823	.	+	.	ID=LotjaGi1re1v7577200
LjG1.1_chr1	RepeatMasker	DNA/Mite	87021404	87021934	.	+	.	ID=LotjaGi1re1v7577300
LjG1.1_chr1	RepeatMasker	LTR	87022953	87023103	.	+	.	ID=LotjaGi1re1v7577400
LjG1.1_chr1	RepeatMasker	Low_complexity	87023415	87023442	.	+	.	ID=LotjaGi1re1v7577500
LjG1.1_chr1	RepeatMasker	Low_complexity	87023609	87023631	.	+	.	ID=LotjaGi1re1v7577600
LjG1.1_chr1	RepeatMasker	Simple_repeat	87024182	87024264	.	+	.	ID=LotjaGi1re1v7577700
LjG1.1_chr1	RepeatMasker	Low_complexity	87024466	87024659	.	+	.	ID=LotjaGi1re1v7577800
LjG1.1_chr1	RepeatMasker	LTR	87024660	87025341	.	-	.	ID=LotjaGi1re1v7577900
LjG1.1_chr1	RepeatMasker	Low_complexity	87025342	87025438	.	+	.	ID=LotjaGi1re1v7578000
LjG1.1_chr1	RepeatMasker	Low_complexity	87025519	87025610	.	+	.	ID=LotjaGi1re1v7578100
LjG1.1_chr1	RepeatMasker	Simple_repeat	87025619	87025749	.	+	.	ID=LotjaGi1re1v7578200
LjG1.1_chr1	RepeatMasker	Low_complexity	87025767	87025809	.	+	.	ID=LotjaGi1re1v7578300
LjG1.1_chr1	RepeatMasker	Simple_repeat	87025818	87025918	.	+	.	ID=LotjaGi1re1v7578400
LjG1.1_chr1	RepeatMasker	Low_complexity	87025919	87025960	.	+	.	ID=LotjaGi1re1v7578500
LjG1.1_chr1	RepeatMasker	Low_complexity	87025976	87026042	.	+	.	ID=LotjaGi1re1v7578600
LjG1.1_chr1	RepeatMasker	Low_complexity	87026060	87026181	.	+	.	ID=LotjaGi1re1v7578700
LjG1.1_chr1	RepeatMasker	Low_complexity	87026327	87026393	.	+	.	ID=LotjaGi1re1v7578800
LjG1.1_chr1	RepeatMasker	Simple_repeat	87026399	87026487	.	+	.	ID=LotjaGi1re1v7578900
LjG1.1_chr1	RepeatMasker	LTR	87027762	87027863	.	-	.	ID=LotjaGi1re1v7579000
LjG1.1_chr1	RepeatMasker	DNA/Mite	87028163	87028289	.	-	.	ID=LotjaGi1re1v7579100
LjG1.1_chr1	RepeatMasker	Low_complexity	87028655	87028675	.	+	.	ID=LotjaGi1re1v7579200
LjG1.1_chr1	RepeatMasker	LTR	87028704	87028919	.	-	.	ID=LotjaGi1re1v7579300
LjG1.1_chr1	RepeatMasker	LTR	87028932	87029016	.	+	.	ID=LotjaGi1re1v7579400
LjG1.1_chr1	RepeatMasker	DNA/Mite	87031232	87031330	.	-	.	ID=LotjaGi1re1v7579500
LjG1.1_chr1	RepeatMasker	DNA/Mite	87031717	87031768	.	+	.	ID=LotjaGi1re1v7579600
LjG1.1_chr1	RepeatMasker	DNA/Mite	87032970	87033086	.	-	.	ID=LotjaGi1re1v7579700
LjG1.1_chr1	RepeatMasker	LTR	87034293	87034334	.	-	.	ID=LotjaGi1re1v7579800
LjG1.1_chr1	RepeatMasker	LTR	87035420	87035466	.	-	.	ID=LotjaGi1re1v7579900
LjG1.1_chr1	RepeatMasker	LTR	87036270	87036435	.	+	.	ID=LotjaGi1re1v7580000
LjG1.1_chr1	RepeatMasker	Low_complexity	87037142	87037217	.	+	.	ID=LotjaGi1re1v7580100
LjG1.1_chr1	RepeatMasker	Low_complexity	87037267	87037316	.	+	.	ID=LotjaGi1re1v7580200
LjG1.1_chr1	RepeatMasker	LTR	87037698	87037816	.	+	.	ID=LotjaGi1re1v7580300
LjG1.1_chr1	RepeatMasker	LTR	87038155	87038278	.	-	.	ID=LotjaGi1re1v7580400
LjG1.1_chr1	RepeatMasker	LTR	87038834	87039072	.	+	.	ID=LotjaGi1re1v7580500
LjG1.1_chr1	RepeatMasker	LTR/Copia	87040544	87045751	.	-	.	ID=LotjaGi1re1v7580600
LjG1.1_chr1	RepeatMasker	LTR	87047144	87047261	.	+	.	ID=LotjaGi1re1v7580700
LjG1.1_chr1	RepeatMasker	LTR	87047266	87047311	.	+	.	ID=LotjaGi1re1v7580800
LjG1.1_chr1	RepeatMasker	LTR/Copia	87049289	87049752	.	+	.	ID=LotjaGi1re1v7580900
LjG1.1_chr1	RepeatMasker	LTR	87051500	87051812	.	-	.	ID=LotjaGi1re1v7581000
LjG1.1_chr1	RepeatMasker	Low_complexity	87052478	87052517	.	+	.	ID=LotjaGi1re1v7581100
LjG1.1_chr1	RepeatMasker	Low_complexity	87056962	87057009	.	+	.	ID=LotjaGi1re1v7581200
LjG1.1_chr1	RepeatMasker	LTR	87057702	87057875	.	-	.	ID=LotjaGi1re1v7581300
LjG1.1_chr1	RepeatMasker	Simple_repeat	87058230	87058295	.	+	.	ID=LotjaGi1re1v7581400
LjG1.1_chr1	RepeatMasker	DNA/Mite	87058707	87058893	.	+	.	ID=LotjaGi1re1v7581500
LjG1.1_chr1	RepeatMasker	Low_complexity	87059111	87059158	.	+	.	ID=LotjaGi1re1v7581600
LjG1.1_chr1	RepeatMasker	DNA/Mite	87059283	87059495	.	-	.	ID=LotjaGi1re1v7581700
LjG1.1_chr1	RepeatMasker	Low_complexity	87060233	87060307	.	+	.	ID=LotjaGi1re1v7581800
LjG1.1_chr1	RepeatMasker	Low_complexity	87060424	87060470	.	+	.	ID=LotjaGi1re1v7581900
LjG1.1_chr1	RepeatMasker	Low_complexity	87061030	87061093	.	+	.	ID=LotjaGi1re1v7582000
LjG1.1_chr1	RepeatMasker	Low_complexity	87061447	87061482	.	+	.	ID=LotjaGi1re1v7582100
LjG1.1_chr1	RepeatMasker	Low_complexity	87061678	87061699	.	+	.	ID=LotjaGi1re1v7582200
LjG1.1_chr1	RepeatMasker	DNA/Mite	87061887	87061940	.	+	.	ID=LotjaGi1re1v7582300
LjG1.1_chr1	RepeatMasker	DNA/Mite	87062289	87062375	.	-	.	ID=LotjaGi1re1v7582400
LjG1.1_chr1	RepeatMasker	LTR/Gypsy	87064163	87064251	.	-	.	ID=LotjaGi1re1v7582500
LjG1.1_chr1	RepeatMasker	LTR	87064423	87064751	.	-	.	ID=LotjaGi1re1v7582600
LjG1.1_chr1	RepeatMasker	LTR	87065498	87065783	.	+	.	ID=LotjaGi1re1v7582700
LjG1.1_chr1	RepeatMasker	LTR	87065587	87065793	.	-	.	ID=LotjaGi1re1v7582800
LjG1.1_chr1	RepeatMasker	LTR	87066378	87066524	.	+	.	ID=LotjaGi1re1v7582900
LjG1.1_chr1	RepeatMasker	LTR	87066418	87067904	.	-	.	ID=LotjaGi1re1v7583000
LjG1.1_chr1	RepeatMasker	LTR	87068650	87068713	.	+	.	ID=LotjaGi1re1v7583100
LjG1.1_chr1	RepeatMasker	LTR	87068721	87068831	.	+	.	ID=LotjaGi1re1v7583200
LjG1.1_chr1	RepeatMasker	Low_complexity	87072638	87072658	.	+	.	ID=LotjaGi1re1v7583300
LjG1.1_chr1	RepeatMasker	DNA/Mite	87074934	87075158	.	+	.	ID=LotjaGi1re1v7583400
LjG1.1_chr1	RepeatMasker	LTR	87075044	87075177	.	+	.	ID=LotjaGi1re1v7583500
LjG1.1_chr1	RepeatMasker	LTR	87075167	87075215	.	-	.	ID=LotjaGi1re1v7583600
LjG1.1_chr1	RepeatMasker	LTR	87075174	87076192	.	+	.	ID=LotjaGi1re1v7583700
LjG1.1_chr1	RepeatMasker	Simple_repeat	87076193	87076218	.	+	.	ID=LotjaGi1re1v7583800
LjG1.1_chr1	RepeatMasker	LTR	87076219	87076236	.	+	.	ID=LotjaGi1re1v7583900
LjG1.1_chr1	RepeatMasker	DNA/Mite	87076232	87076274	.	+	.	ID=LotjaGi1re1v7584000
LjG1.1_chr1	RepeatMasker	LTR	87078320	87078408	.	+	.	ID=LotjaGi1re1v7584100
LjG1.1_chr1	RepeatMasker	LTR	87078336	87078402	.	-	.	ID=LotjaGi1re1v7584200
LjG1.1_chr1	RepeatMasker	LTR	87078615	87078761	.	-	.	ID=LotjaGi1re1v7584300
LjG1.1_chr1	RepeatMasker	Simple_repeat	87078934	87078958	.	+	.	ID=LotjaGi1re1v7584400
LjG1.1_chr1	RepeatMasker	LTR	87079757	87079920	.	-	.	ID=LotjaGi1re1v7584500
LjG1.1_chr1	RepeatMasker	LTR	87080415	87080663	.	+	.	ID=LotjaGi1re1v7584600
LjG1.1_chr1	RepeatMasker	DNA/Mite	87080818	87081128	.	-	.	ID=LotjaGi1re1v7584700
LjG1.1_chr1	RepeatMasker	Low_complexity	87081566	87081623	.	+	.	ID=LotjaGi1re1v7584800
LjG1.1_chr1	RepeatMasker	Low_complexity	87081829	87081859	.	+	.	ID=LotjaGi1re1v7584900
LjG1.1_chr1	RepeatMasker	Simple_repeat	87081897	87081919	.	+	.	ID=LotjaGi1re1v7585000
LjG1.1_chr1	RepeatMasker	Low_complexity	87082076	87082123	.	+	.	ID=LotjaGi1re1v7585100
LjG1.1_chr1	RepeatMasker	Low_complexity	87082185	87082226	.	+	.	ID=LotjaGi1re1v7585200
LjG1.1_chr1	RepeatMasker	DNA/Mite	87082701	87082817	.	+	.	ID=LotjaGi1re1v7585300
LjG1.1_chr1	RepeatMasker	DNA/Mite	87083371	87083480	.	-	.	ID=LotjaGi1re1v7585400
LjG1.1_chr1	RepeatMasker	DNA/Mite	87083922	87084038	.	-	.	ID=LotjaGi1re1v7585500
LjG1.1_chr1	RepeatMasker	DNA/Mite	87084468	87084592	.	-	.	ID=LotjaGi1re1v7585600
LjG1.1_chr1	RepeatMasker	LTR	87084499	87084656	.	+	.	ID=LotjaGi1re1v7585700
LjG1.1_chr1	RepeatMasker	DNA/Mite	87086168	87086294	.	-	.	ID=LotjaGi1re1v7585800
LjG1.1_chr1	RepeatMasker	DNA/Mite	87086951	87087064	.	+	.	ID=LotjaGi1re1v7585900
LjG1.1_chr1	RepeatMasker	LTR	87087792	87087829	.	+	.	ID=LotjaGi1re1v7586000
LjG1.1_chr1	RepeatMasker	DNA/Mite	87091247	87091359	.	-	.	ID=LotjaGi1re1v7586100
LjG1.1_chr1	RepeatMasker	Simple_repeat	87093536	87093559	.	+	.	ID=LotjaGi1re1v7586200
LjG1.1_chr1	RepeatMasker	Low_complexity	87095430	87095471	.	+	.	ID=LotjaGi1re1v7586300
LjG1.1_chr1	RepeatMasker	DNA/Mite	87096779	87096968	.	-	.	ID=LotjaGi1re1v7586400
LjG1.1_chr1	RepeatMasker	LTR	87097106	87097168	.	+	.	ID=LotjaGi1re1v7586500
LjG1.1_chr1	RepeatMasker	Low_complexity	87097184	87097229	.	+	.	ID=LotjaGi1re1v7586600
LjG1.1_chr1	RepeatMasker	Low_complexity	87097295	87097357	.	+	.	ID=LotjaGi1re1v7586700
LjG1.1_chr1	RepeatMasker	Low_complexity	87097394	87097415	.	+	.	ID=LotjaGi1re1v7586800
LjG1.1_chr1	RepeatMasker	Low_complexity	87097457	87097503	.	+	.	ID=LotjaGi1re1v7586900
LjG1.1_chr1	RepeatMasker	LTR/Copia	87100726	87101037	.	-	.	ID=LotjaGi1re1v7587000
LjG1.1_chr1	RepeatMasker	LTR	87101178	87101238	.	-	.	ID=LotjaGi1re1v7587100
LjG1.1_chr1	RepeatMasker	DNA/Mite	87101397	87101640	.	-	.	ID=LotjaGi1re1v7587200
LjG1.1_chr1	RepeatMasker	LTR	87101964	87102041	.	-	.	ID=LotjaGi1re1v7587300
LjG1.1_chr1	RepeatMasker	Low_complexity	87104204	87104247	.	+	.	ID=LotjaGi1re1v7587400
LjG1.1_chr1	RepeatMasker	LTR	87105649	87106459	.	-	.	ID=LotjaGi1re1v7587500
LjG1.1_chr1	RepeatMasker	DNA/Mite	87106455	87106566	.	-	.	ID=LotjaGi1re1v7587600
LjG1.1_chr1	RepeatMasker	LTR/Copia	87108079	87108157	.	+	.	ID=LotjaGi1re1v7587700
LjG1.1_chr1	RepeatMasker	LTR/Copia	87108621	87108907	.	+	.	ID=LotjaGi1re1v7587800
LjG1.1_chr1	RepeatMasker	Low_complexity	87108985	87109064	.	+	.	ID=LotjaGi1re1v7587900
LjG1.1_chr1	RepeatMasker	Low_complexity	87110361	87110422	.	+	.	ID=LotjaGi1re1v7588000
LjG1.1_chr1	RepeatMasker	LTR/Copia	87110803	87111124	.	+	.	ID=LotjaGi1re1v7588100
LjG1.1_chr1	RepeatMasker	LTR	87111741	87112020	.	+	.	ID=LotjaGi1re1v7588200
LjG1.1_chr1	RepeatMasker	LTR	87112957	87112993	.	+	.	ID=LotjaGi1re1v7588300
LjG1.1_chr1	RepeatMasker	LTR	87113864	87113945	.	+	.	ID=LotjaGi1re1v7588400
LjG1.1_chr1	RepeatMasker	Low_complexity	87114288	87114328	.	+	.	ID=LotjaGi1re1v7588500
LjG1.1_chr1	RepeatMasker	LTR	87117265	87117390	.	-	.	ID=LotjaGi1re1v7588600
LjG1.1_chr1	RepeatMasker	LTR	87117303	87117419	.	+	.	ID=LotjaGi1re1v7588700
LjG1.1_chr1	RepeatMasker	Simple_repeat	87119850	87119913	.	+	.	ID=LotjaGi1re1v7588800
LjG1.1_chr1	RepeatMasker	LTR	87120750	87120928	.	+	.	ID=LotjaGi1re1v7588900
LjG1.1_chr1	RepeatMasker	LTR	87121103	87121196	.	-	.	ID=LotjaGi1re1v7589000
LjG1.1_chr1	RepeatMasker	LTR	87121138	87121242	.	+	.	ID=LotjaGi1re1v7589100
LjG1.1_chr1	RepeatMasker	Low_complexity	87122341	87122368	.	+	.	ID=LotjaGi1re1v7589200
LjG1.1_chr1	RepeatMasker	Low_complexity	87122758	87122790	.	+	.	ID=LotjaGi1re1v7589300
LjG1.1_chr1	RepeatMasker	Low_complexity	87123292	87123353	.	+	.	ID=LotjaGi1re1v7589400
LjG1.1_chr1	RepeatMasker	Low_complexity	87123631	87123790	.	+	.	ID=LotjaGi1re1v7589500
LjG1.1_chr1	RepeatMasker	Low_complexity	87123851	87123890	.	+	.	ID=LotjaGi1re1v7589600
LjG1.1_chr1	RepeatMasker	Low_complexity	87126510	87126567	.	+	.	ID=LotjaGi1re1v7589700
LjG1.1_chr1	RepeatMasker	LTR	87126759	87126827	.	+	.	ID=LotjaGi1re1v7589800
LjG1.1_chr1	RepeatMasker	Low_complexity	87126838	87126879	.	+	.	ID=LotjaGi1re1v7589900
LjG1.1_chr1	RepeatMasker	Low_complexity	87126981	87127017	.	+	.	ID=LotjaGi1re1v7590000
LjG1.1_chr1	RepeatMasker	LTR	87127190	87127406	.	+	.	ID=LotjaGi1re1v7590100
LjG1.1_chr1	RepeatMasker	Low_complexity	87127708	87127762	.	+	.	ID=LotjaGi1re1v7590200
LjG1.1_chr1	RepeatMasker	Low_complexity	87127774	87127795	.	+	.	ID=LotjaGi1re1v7590300
LjG1.1_chr1	RepeatMasker	Low_complexity	87127838	87127936	.	+	.	ID=LotjaGi1re1v7590400
LjG1.1_chr1	RepeatMasker	Low_complexity	87128198	87128221	.	+	.	ID=LotjaGi1re1v7590500
LjG1.1_chr1	RepeatMasker	Low_complexity	87128292	87128475	.	+	.	ID=LotjaGi1re1v7590600
LjG1.1_chr1	RepeatMasker	Low_complexity	87128512	87128609	.	+	.	ID=LotjaGi1re1v7590700
LjG1.1_chr1	RepeatMasker	Simple_repeat	87128774	87128794	.	+	.	ID=LotjaGi1re1v7590800
LjG1.1_chr1	RepeatMasker	Simple_repeat	87128795	87128818	.	+	.	ID=LotjaGi1re1v7590900
LjG1.1_chr1	RepeatMasker	LTR	87128876	87128941	.	-	.	ID=LotjaGi1re1v7591000
LjG1.1_chr1	RepeatMasker	LTR	87128899	87128964	.	+	.	ID=LotjaGi1re1v7591100
LjG1.1_chr1	RepeatMasker	LTR	87128970	87129159	.	+	.	ID=LotjaGi1re1v7591200
LjG1.1_chr1	RepeatMasker	LTR	87129014	87129162	.	-	.	ID=LotjaGi1re1v7591300
LjG1.1_chr1	RepeatMasker	DNA/Harbinger	87129613	87129647	.	-	.	ID=LotjaGi1re1v7591400
LjG1.1_chr1	RepeatMasker	LTR	87129648	87129747	.	-	.	ID=LotjaGi1re1v7591500
LjG1.1_chr1	RepeatMasker	Low_complexity	87129801	87129865	.	+	.	ID=LotjaGi1re1v7591600
LjG1.1_chr1	RepeatMasker	Low_complexity	87131946	87131966	.	+	.	ID=LotjaGi1re1v7591700
LjG1.1_chr1	RepeatMasker	LTR	87132266	87132470	.	+	.	ID=LotjaGi1re1v7591800
LjG1.1_chr1	RepeatMasker	Low_complexity	87134359	87134382	.	+	.	ID=LotjaGi1re1v7591900
LjG1.1_chr1	RepeatMasker	LTR/Gypsy	87135170	87135180	.	+	.	ID=LotjaGi1re1v7592000
LjG1.1_chr1	RepeatMasker	DNA/Mite	87135183	87135331	.	+	.	ID=LotjaGi1re1v7592100
LjG1.1_chr1	RepeatMasker	DNA/Mite	87135193	87135319	.	-	.	ID=LotjaGi1re1v7592200
LjG1.1_chr1	RepeatMasker	LTR/Gypsy	87135259	87135278	.	+	.	ID=LotjaGi1re1v7592300
LjG1.1_chr1	RepeatMasker	Low_complexity	87135377	87135417	.	+	.	ID=LotjaGi1re1v7592400
LjG1.1_chr1	RepeatMasker	Low_complexity	87136319	87136364	.	+	.	ID=LotjaGi1re1v7592500
LjG1.1_chr1	RepeatMasker	DNA/Mite	87136475	87136583	.	-	.	ID=LotjaGi1re1v7592600
LjG1.1_chr1	RepeatMasker	LTR	87136518	87136592	.	+	.	ID=LotjaGi1re1v7592700
LjG1.1_chr1	RepeatMasker	DNA/Mite	87136708	87136790	.	-	.	ID=LotjaGi1re1v7592800
LjG1.1_chr1	RepeatMasker	LTR	87137016	87137084	.	+	.	ID=LotjaGi1re1v7592900
LjG1.1_chr1	RepeatMasker	LTR	87137097	87137551	.	+	.	ID=LotjaGi1re1v7593000
LjG1.1_chr1	RepeatMasker	LTR	87137914	87137979	.	-	.	ID=LotjaGi1re1v7593100
LjG1.1_chr1	RepeatMasker	LTR	87138370	87138573	.	+	.	ID=LotjaGi1re1v7593200
LjG1.1_chr1	RepeatMasker	Simple_repeat	87138968	87138989	.	+	.	ID=LotjaGi1re1v7593300
LjG1.1_chr1	RepeatMasker	Low_complexity	87139108	87139130	.	+	.	ID=LotjaGi1re1v7593400
LjG1.1_chr1	RepeatMasker	Low_complexity	87139320	87139356	.	+	.	ID=LotjaGi1re1v7593500
LjG1.1_chr1	RepeatMasker	LTR	87139518	87139580	.	-	.	ID=LotjaGi1re1v7593600
LjG1.1_chr1	RepeatMasker	DNA/Mite	87139931	87140001	.	-	.	ID=LotjaGi1re1v7593700
LjG1.1_chr1	RepeatMasker	Low_complexity	87140585	87140643	.	+	.	ID=LotjaGi1re1v7593800
LjG1.1_chr1	RepeatMasker	Low_complexity	87140904	87140980	.	+	.	ID=LotjaGi1re1v7593900
LjG1.1_chr1	RepeatMasker	LTR	87143574	87143715	.	-	.	ID=LotjaGi1re1v7594000
LjG1.1_chr1	RepeatMasker	LTR	87146457	87146541	.	+	.	ID=LotjaGi1re1v7594100
LjG1.1_chr1	RepeatMasker	Simple_repeat	87147311	87147381	.	+	.	ID=LotjaGi1re1v7594200
LjG1.1_chr1	RepeatMasker	Simple_repeat	87147435	87147500	.	+	.	ID=LotjaGi1re1v7594300
LjG1.1_chr1	RepeatMasker	Low_complexity	87147755	87147810	.	+	.	ID=LotjaGi1re1v7594400
LjG1.1_chr1	RepeatMasker	LTR	87148220	87148318	.	-	.	ID=LotjaGi1re1v7594500
LjG1.1_chr1	RepeatMasker	DNA/MuDR	87148319	87148517	.	+	.	ID=LotjaGi1re1v7594600
LjG1.1_chr1	RepeatMasker	DNA/Mite	87148903	87148933	.	+	.	ID=LotjaGi1re1v7594700
LjG1.1_chr1	RepeatMasker	LTR	87149156	87149287	.	+	.	ID=LotjaGi1re1v7594800
LjG1.1_chr1	RepeatMasker	LTR/Gypsy	87149296	87149441	.	-	.	ID=LotjaGi1re1v7594900
LjG1.1_chr1	RepeatMasker	LTR	87150929	87151002	.	-	.	ID=LotjaGi1re1v7595000
LjG1.1_chr1	RepeatMasker	LTR/Copia	87156254	87156305	.	-	.	ID=LotjaGi1re1v7595100
LjG1.1_chr1	RepeatMasker	LTR/Copia	87158437	87158488	.	-	.	ID=LotjaGi1re1v7595200
LjG1.1_chr1	RepeatMasker	Simple_repeat	87158924	87158946	.	+	.	ID=LotjaGi1re1v7595300
LjG1.1_chr1	RepeatMasker	Simple_repeat	87159558	87159583	.	+	.	ID=LotjaGi1re1v7595400
LjG1.1_chr1	RepeatMasker	Simple_repeat	87161783	87161805	.	+	.	ID=LotjaGi1re1v7595500
LjG1.1_chr1	RepeatMasker	LTR/Copia	87163525	87163576	.	-	.	ID=LotjaGi1re1v7595600
LjG1.1_chr1	RepeatMasker	LTR/Copia	87165050	87166293	.	-	.	ID=LotjaGi1re1v7595700
LjG1.1_chr1	RepeatMasker	LTR	87165875	87166368	.	+	.	ID=LotjaGi1re1v7595800
LjG1.1_chr1	RepeatMasker	Low_complexity	87167339	87167395	.	+	.	ID=LotjaGi1re1v7595900
LjG1.1_chr1	RepeatMasker	Low_complexity	87169293	87169324	.	+	.	ID=LotjaGi1re1v7596000
LjG1.1_chr1	RepeatMasker	DNA/Mite	87171644	87172029	.	+	.	ID=LotjaGi1re1v7596100
LjG1.1_chr1	RepeatMasker	LTR	87173017	87173199	.	-	.	ID=LotjaGi1re1v7596200
LjG1.1_chr1	RepeatMasker	Low_complexity	87173200	87173257	.	+	.	ID=LotjaGi1re1v7596300
LjG1.1_chr1	RepeatMasker	Low_complexity	87173219	87173263	.	+	.	ID=LotjaGi1re1v7596400
LjG1.1_chr1	RepeatMasker	Low_complexity	87174722	87174806	.	+	.	ID=LotjaGi1re1v7596500
LjG1.1_chr1	RepeatMasker	DNA/Mite	87175637	87175827	.	+	.	ID=LotjaGi1re1v7596600
LjG1.1_chr1	RepeatMasker	LTR	87176875	87177054	.	-	.	ID=LotjaGi1re1v7596700
LjG1.1_chr1	RepeatMasker	Low_complexity	87177228	87177275	.	+	.	ID=LotjaGi1re1v7596800
LjG1.1_chr1	RepeatMasker	Low_complexity	87177293	87177321	.	+	.	ID=LotjaGi1re1v7596900
LjG1.1_chr1	RepeatMasker	LTR	87179116	87179286	.	-	.	ID=LotjaGi1re1v7597000
LjG1.1_chr1	RepeatMasker	Low_complexity	87179308	87179353	.	+	.	ID=LotjaGi1re1v7597100
LjG1.1_chr1	RepeatMasker	LTR/Gypsy	87181501	87191949	.	-	.	ID=LotjaGi1re1v7597200
LjG1.1_chr1	RepeatMasker	LTR	87191522	87192091	.	-	.	ID=LotjaGi1re1v7597300
LjG1.1_chr1	RepeatMasker	Low_complexity	87192122	87192147	.	+	.	ID=LotjaGi1re1v7597400
LjG1.1_chr1	RepeatMasker	Simple_repeat	87193982	87194010	.	+	.	ID=LotjaGi1re1v7597500
LjG1.1_chr1	RepeatMasker	DNA/Mite	87195690	87195873	.	-	.	ID=LotjaGi1re1v7597600
LjG1.1_chr1	RepeatMasker	Simple_repeat	87196185	87196381	.	+	.	ID=LotjaGi1re1v7597700
LjG1.1_chr1	RepeatMasker	Low_complexity	87197554	87197583	.	+	.	ID=LotjaGi1re1v7597800
LjG1.1_chr1	RepeatMasker	Simple_repeat	87198217	87198269	.	+	.	ID=LotjaGi1re1v7597900
LjG1.1_chr1	RepeatMasker	Low_complexity	87200229	87200261	.	+	.	ID=LotjaGi1re1v7598000
LjG1.1_chr1	RepeatMasker	Low_complexity	87200769	87200793	.	+	.	ID=LotjaGi1re1v7598100
LjG1.1_chr1	RepeatMasker	DNA/Mite	87202472	87202600	.	-	.	ID=LotjaGi1re1v7598200
LjG1.1_chr1	RepeatMasker	LTR	87204074	87204192	.	+	.	ID=LotjaGi1re1v7598300
LjG1.1_chr1	RepeatMasker	Low_complexity	87205056	87205136	.	+	.	ID=LotjaGi1re1v7598400
LjG1.1_chr1	RepeatMasker	Low_complexity	87205525	87205557	.	+	.	ID=LotjaGi1re1v7598500
LjG1.1_chr1	RepeatMasker	Simple_repeat	87206212	87206257	.	+	.	ID=LotjaGi1re1v7598600
LjG1.1_chr1	RepeatMasker	Low_complexity	87208400	87208454	.	+	.	ID=LotjaGi1re1v7598700
LjG1.1_chr1	RepeatMasker	DNA/Mite	87208699	87209094	.	+	.	ID=LotjaGi1re1v7598800
LjG1.1_chr1	RepeatMasker	Low_complexity	87209519	87209593	.	+	.	ID=LotjaGi1re1v7598900
LjG1.1_chr1	RepeatMasker	LTR/Copia	87211544	87211962	.	+	.	ID=LotjaGi1re1v7599000
LjG1.1_chr1	RepeatMasker	Low_complexity	87212166	87212193	.	+	.	ID=LotjaGi1re1v7599100
LjG1.1_chr1	RepeatMasker	LTR	87213768	87213914	.	-	.	ID=LotjaGi1re1v7599200
LjG1.1_chr1	RepeatMasker	LTR/Copia	87213805	87213931	.	-	.	ID=LotjaGi1re1v7599300
LjG1.1_chr1	RepeatMasker	Low_complexity	87214545	87214574	.	+	.	ID=LotjaGi1re1v7599400
LjG1.1_chr1	RepeatMasker	DNA/Mite	87217483	87217675	.	+	.	ID=LotjaGi1re1v7599500
LjG1.1_chr1	RepeatMasker	DNA/Mite	87219487	87220020	.	-	.	ID=LotjaGi1re1v7599600
LjG1.1_chr1	RepeatMasker	LTR/Copia	87221951	87222162	.	-	.	ID=LotjaGi1re1v7599700
LjG1.1_chr1	RepeatMasker	LTR	87222666	87222798	.	-	.	ID=LotjaGi1re1v7599800
LjG1.1_chr1	RepeatMasker	LTR/Gypsy	87223470	87223663	.	+	.	ID=LotjaGi1re1v7599900
LjG1.1_chr1	RepeatMasker	LTR	87223736	87223881	.	+	.	ID=LotjaGi1re1v7600000
LjG1.1_chr1	RepeatMasker	LTR	87223778	87224052	.	-	.	ID=LotjaGi1re1v7600100
LjG1.1_chr1	RepeatMasker	Simple_repeat	87227129	87227158	.	+	.	ID=LotjaGi1re1v7600200
LjG1.1_chr1	RepeatMasker	Simple_repeat	87227192	87227211	.	+	.	ID=LotjaGi1re1v7600300
LjG1.1_chr1	RepeatMasker	DNA/Mite	87227956	87228240	.	-	.	ID=LotjaGi1re1v7600400
LjG1.1_chr1	RepeatMasker	LTR	87228831	87228884	.	+	.	ID=LotjaGi1re1v7600500
LjG1.1_chr1	RepeatMasker	LTR	87228885	87235146	.	-	.	ID=LotjaGi1re1v7600600
LjG1.1_chr1	RepeatMasker	LTR	87235147	87235291	.	+	.	ID=LotjaGi1re1v7600700
LjG1.1_chr1	RepeatMasker	LTR	87235487	87235905	.	-	.	ID=LotjaGi1re1v7600800
LjG1.1_chr1	RepeatMasker	Low_complexity	87236758	87236802	.	+	.	ID=LotjaGi1re1v7600900
LjG1.1_chr1	RepeatMasker	Low_complexity	87236869	87236911	.	+	.	ID=LotjaGi1re1v7601000
LjG1.1_chr1	RepeatMasker	Low_complexity	87236876	87236917	.	+	.	ID=LotjaGi1re1v7601100
LjG1.1_chr1	RepeatMasker	LTR	87237719	87237829	.	+	.	ID=LotjaGi1re1v7601200
LjG1.1_chr1	RepeatMasker	LTR	87238393	87238515	.	+	.	ID=LotjaGi1re1v7601300
LjG1.1_chr1	RepeatMasker	Low_complexity	87241579	87241644	.	+	.	ID=LotjaGi1re1v7601400
LjG1.1_chr1	RepeatMasker	LTR	87245551	87245839	.	+	.	ID=LotjaGi1re1v7601500
LjG1.1_chr1	RepeatMasker	LTR	87246186	87248712	.	+	.	ID=LotjaGi1re1v7601600
LjG1.1_chr1	RepeatMasker	LTR/Gypsy	87247516	87252059	.	-	.	ID=LotjaGi1re1v7601700
LjG1.1_chr1	RepeatMasker	LTR	87251936	87252525	.	+	.	ID=LotjaGi1re1v7601800
LjG1.1_chr1	RepeatMasker	LTR	87252872	87254212	.	+	.	ID=LotjaGi1re1v7601900
LjG1.1_chr1	RepeatMasker	Simple_repeat	87255437	87255502	.	+	.	ID=LotjaGi1re1v7602000
LjG1.1_chr1	RepeatMasker	Simple_repeat	87255555	87255612	.	+	.	ID=LotjaGi1re1v7602100
LjG1.1_chr1	RepeatMasker	DNA/Mite	87256389	87256979	.	+	.	ID=LotjaGi1re1v7602200
LjG1.1_chr1	RepeatMasker	Low_complexity	87257104	87257144	.	+	.	ID=LotjaGi1re1v7602300
LjG1.1_chr1	RepeatMasker	Low_complexity	87257161	87257188	.	+	.	ID=LotjaGi1re1v7602400
LjG1.1_chr1	RepeatMasker	Low_complexity	87257167	87257195	.	+	.	ID=LotjaGi1re1v7602500
LjG1.1_chr1	RepeatMasker	Low_complexity	87257250	87257283	.	+	.	ID=LotjaGi1re1v7602600
LjG1.1_chr1	RepeatMasker	Simple_repeat	87257327	87257358	.	+	.	ID=LotjaGi1re1v7602700
LjG1.1_chr1	RepeatMasker	Low_complexity	87259172	87259213	.	+	.	ID=LotjaGi1re1v7602800
LjG1.1_chr1	RepeatMasker	LTR	87259227	87259398	.	+	.	ID=LotjaGi1re1v7602900
LjG1.1_chr1	RepeatMasker	Low_complexity	87260105	87260133	.	+	.	ID=LotjaGi1re1v7603000
LjG1.1_chr1	RepeatMasker	Low_complexity	87260470	87260504	.	+	.	ID=LotjaGi1re1v7603100
LjG1.1_chr1	RepeatMasker	Simple_repeat	87260831	87260859	.	+	.	ID=LotjaGi1re1v7603200
LjG1.1_chr1	RepeatMasker	Low_complexity	87262025	87262081	.	+	.	ID=LotjaGi1re1v7603300
LjG1.1_chr1	RepeatMasker	LTR	87263152	87263162	.	+	.	ID=LotjaGi1re1v7603400
LjG1.1_chr1	RepeatMasker	DNA/Mite	87263163	87263282	.	+	.	ID=LotjaGi1re1v7603500
LjG1.1_chr1	RepeatMasker	LTR	87263283	87263346	.	+	.	ID=LotjaGi1re1v7603600
LjG1.1_chr1	RepeatMasker	LTR	87263285	87263363	.	-	.	ID=LotjaGi1re1v7603700
LjG1.1_chr1	RepeatMasker	DNA/Mite	87266106	87266222	.	-	.	ID=LotjaGi1re1v7603800
LjG1.1_chr1	RepeatMasker	LTR/Copia	87267024	87268012	.	-	.	ID=LotjaGi1re1v7603900
LjG1.1_chr1	RepeatMasker	Low_complexity	87268842	87268892	.	+	.	ID=LotjaGi1re1v7604000
LjG1.1_chr1	RepeatMasker	LTR	87273458	87273566	.	-	.	ID=LotjaGi1re1v7604100
LjG1.1_chr1	RepeatMasker	DNA/Mite	87273878	87274523	.	+	.	ID=LotjaGi1re1v7604200
LjG1.1_chr1	RepeatMasker	DNA/Mite	87274727	87274927	.	-	.	ID=LotjaGi1re1v7604300
LjG1.1_chr1	RepeatMasker	DNA/Mite	87275344	87275641	.	+	.	ID=LotjaGi1re1v7604400
LjG1.1_chr1	RepeatMasker	LTR	87275572	87275659	.	-	.	ID=LotjaGi1re1v7604500
LjG1.1_chr1	RepeatMasker	Low_complexity	87276363	87276392	.	+	.	ID=LotjaGi1re1v7604600
LjG1.1_chr1	RepeatMasker	Low_complexity	87277343	87277378	.	+	.	ID=LotjaGi1re1v7604700
LjG1.1_chr1	RepeatMasker	DNA/Mite	87277751	87277885	.	-	.	ID=LotjaGi1re1v7604800
LjG1.1_chr1	RepeatMasker	DNA/Mite	87277886	87278119	.	+	.	ID=LotjaGi1re1v7604900
LjG1.1_chr1	RepeatMasker	LTR/Gypsy	87278089	87278150	.	+	.	ID=LotjaGi1re1v7605000
LjG1.1_chr1	RepeatMasker	LTR	87278107	87281819	.	-	.	ID=LotjaGi1re1v7605100
LjG1.1_chr1	RepeatMasker	DNA/Mite	87281820	87281950	.	+	.	ID=LotjaGi1re1v7605200
LjG1.1_chr1	RepeatMasker	DNA/Mite	87281951	87282146	.	-	.	ID=LotjaGi1re1v7605300
LjG1.1_chr1	RepeatMasker	LTR/Copia	87287460	87288384	.	-	.	ID=LotjaGi1re1v7605400
LjG1.1_chr1	RepeatMasker	Simple_repeat	87289844	87289894	.	+	.	ID=LotjaGi1re1v7605500
LjG1.1_chr1	RepeatMasker	Low_complexity	87291650	87291709	.	+	.	ID=LotjaGi1re1v7605600
LjG1.1_chr1	RepeatMasker	LTR	87291719	87291791	.	-	.	ID=LotjaGi1re1v7605700
LjG1.1_chr1	RepeatMasker	Low_complexity	87292129	87292153	.	+	.	ID=LotjaGi1re1v7605800
LjG1.1_chr1	RepeatMasker	Low_complexity	87293420	87293476	.	+	.	ID=LotjaGi1re1v7605900
LjG1.1_chr1	RepeatMasker	DNA/Mite	87293614	87293795	.	+	.	ID=LotjaGi1re1v7606000
LjG1.1_chr1	RepeatMasker	DNA/Mite	87293796	87293972	.	-	.	ID=LotjaGi1re1v7606100
LjG1.1_chr1	RepeatMasker	Low_complexity	87293991	87294034	.	+	.	ID=LotjaGi1re1v7606200
LjG1.1_chr1	RepeatMasker	Low_complexity	87294307	87294350	.	+	.	ID=LotjaGi1re1v7606300
LjG1.1_chr1	RepeatMasker	DNA/Mite	87298189	87298293	.	-	.	ID=LotjaGi1re1v7606400
LjG1.1_chr1	RepeatMasker	Low_complexity	87300551	87300615	.	+	.	ID=LotjaGi1re1v7606500
LjG1.1_chr1	RepeatMasker	Low_complexity	87301192	87301212	.	+	.	ID=LotjaGi1re1v7606600
LjG1.1_chr1	RepeatMasker	DNA/Mite	87308792	87308894	.	-	.	ID=LotjaGi1re1v7606700
LjG1.1_chr1	RepeatMasker	DNA/Mite	87309022	87309152	.	-	.	ID=LotjaGi1re1v7606800
LjG1.1_chr1	RepeatMasker	Low_complexity	87310960	87310990	.	+	.	ID=LotjaGi1re1v7606900
LjG1.1_chr1	RepeatMasker	Low_complexity	87311703	87311761	.	+	.	ID=LotjaGi1re1v7607000
LjG1.1_chr1	RepeatMasker	Low_complexity	87313198	87313368	.	+	.	ID=LotjaGi1re1v7607100
LjG1.1_chr1	RepeatMasker	LTR	87313454	87313514	.	-	.	ID=LotjaGi1re1v7607200
LjG1.1_chr1	RepeatMasker	Low_complexity	87313995	87314037	.	+	.	ID=LotjaGi1re1v7607300
LjG1.1_chr1	RepeatMasker	LTR	87317566	87317709	.	+	.	ID=LotjaGi1re1v7607400
LjG1.1_chr1	RepeatMasker	DNA/Mite	87318637	87318798	.	-	.	ID=LotjaGi1re1v7607500
LjG1.1_chr1	RepeatMasker	DNA/Mite	87319185	87319291	.	+	.	ID=LotjaGi1re1v7607600
LjG1.1_chr1	RepeatMasker	DNA/Mite	87320685	87320811	.	-	.	ID=LotjaGi1re1v7607700
LjG1.1_chr1	RepeatMasker	DNA/Mite	87323233	87323336	.	+	.	ID=LotjaGi1re1v7607800
LjG1.1_chr1	RepeatMasker	LTR/Copia	87323881	87324328	.	-	.	ID=LotjaGi1re1v7607900
LjG1.1_chr1	RepeatMasker	LTR	87324847	87325185	.	+	.	ID=LotjaGi1re1v7608000
LjG1.1_chr1	RepeatMasker	LTR/Copia	87324851	87325081	.	-	.	ID=LotjaGi1re1v7608100
LjG1.1_chr1	RepeatMasker	Low_complexity	87325637	87325665	.	+	.	ID=LotjaGi1re1v7608200
LjG1.1_chr1	RepeatMasker	LTR/Copia	87327135	87327242	.	-	.	ID=LotjaGi1re1v7608300
LjG1.1_chr1	RepeatMasker	LTR/Copia	87327232	87327263	.	-	.	ID=LotjaGi1re1v7608400
LjG1.1_chr1	RepeatMasker	LTR	87327264	87327310	.	-	.	ID=LotjaGi1re1v7608500
LjG1.1_chr1	RepeatMasker	LTR/Copia	87330011	87330354	.	+	.	ID=LotjaGi1re1v7608600
LjG1.1_chr1	RepeatMasker	DNA/Harbinger	87333456	87333519	.	-	.	ID=LotjaGi1re1v7608700
LjG1.1_chr1	RepeatMasker	LTR	87333576	87333687	.	+	.	ID=LotjaGi1re1v7608800
LjG1.1_chr1	RepeatMasker	LTR	87333609	87333788	.	-	.	ID=LotjaGi1re1v7608900
LjG1.1_chr1	RepeatMasker	LTR	87333815	87334001	.	+	.	ID=LotjaGi1re1v7609000
LjG1.1_chr1	RepeatMasker	LTR	87335034	87335180	.	-	.	ID=LotjaGi1re1v7609100
LjG1.1_chr1	RepeatMasker	DNA/Mite	87335316	87336011	.	-	.	ID=LotjaGi1re1v7609200
LjG1.1_chr1	RepeatMasker	LTR/Copia	87338741	87338837	.	-	.	ID=LotjaGi1re1v7609300
LjG1.1_chr1	RepeatMasker	Low_complexity	87340713	87340749	.	+	.	ID=LotjaGi1re1v7609400
LjG1.1_chr1	RepeatMasker	DNA/Mite	87343563	87343611	.	+	.	ID=LotjaGi1re1v7609500
LjG1.1_chr1	RepeatMasker	Low_complexity	87345127	87345169	.	+	.	ID=LotjaGi1re1v7609600
LjG1.1_chr1	RepeatMasker	Low_complexity	87345393	87345422	.	+	.	ID=LotjaGi1re1v7609700
LjG1.1_chr1	RepeatMasker	DNA/Mite	87345870	87345952	.	-	.	ID=LotjaGi1re1v7609800
LjG1.1_chr1	RepeatMasker	Low_complexity	87347906	87348039	.	+	.	ID=LotjaGi1re1v7609900
LjG1.1_chr1	RepeatMasker	LTR/Gypsy	87349101	87349144	.	+	.	ID=LotjaGi1re1v7610000
LjG1.1_chr1	RepeatMasker	Simple_repeat	87350463	87350484	.	+	.	ID=LotjaGi1re1v7610100
LjG1.1_chr1	RepeatMasker	Low_complexity	87351037	87351086	.	+	.	ID=LotjaGi1re1v7610200
LjG1.1_chr1	RepeatMasker	LTR	87351310	87352372	.	-	.	ID=LotjaGi1re1v7610300
LjG1.1_chr1	RepeatMasker	Simple_repeat	87355236	87355270	.	+	.	ID=LotjaGi1re1v7610400
LjG1.1_chr1	RepeatMasker	DNA/Mite	87357619	87357754	.	-	.	ID=LotjaGi1re1v7610500
LjG1.1_chr1	RepeatMasker	LTR	87358532	87359218	.	-	.	ID=LotjaGi1re1v7610600
LjG1.1_chr1	RepeatMasker	DNA/MuDR	87359045	87359224	.	+	.	ID=LotjaGi1re1v7610700
LjG1.1_chr1	RepeatMasker	Low_complexity	87361311	87361347	.	+	.	ID=LotjaGi1re1v7610800
LjG1.1_chr1	RepeatMasker	LTR	87361964	87362040	.	-	.	ID=LotjaGi1re1v7610900
LjG1.1_chr1	RepeatMasker	LTR	87362784	87362901	.	+	.	ID=LotjaGi1re1v7611000
LjG1.1_chr1	RepeatMasker	DNA/Mite	87363739	87363849	.	+	.	ID=LotjaGi1re1v7611100
LjG1.1_chr1	RepeatMasker	DNA/Mite	87364293	87364465	.	+	.	ID=LotjaGi1re1v7611200
LjG1.1_chr1	RepeatMasker	DNA/Mite	87364809	87365027	.	-	.	ID=LotjaGi1re1v7611300
LjG1.1_chr1	RepeatMasker	Low_complexity	87365310	87365366	.	+	.	ID=LotjaGi1re1v7611400
LjG1.1_chr1	RepeatMasker	DNA/Mite	87365541	87365748	.	+	.	ID=LotjaGi1re1v7611500
LjG1.1_chr1	RepeatMasker	LTR	87366073	87366131	.	-	.	ID=LotjaGi1re1v7611600
LjG1.1_chr1	RepeatMasker	DNA/Mite	87367084	87367728	.	+	.	ID=LotjaGi1re1v7611700
LjG1.1_chr1	RepeatMasker	LTR/Copia	87367729	87368540	.	+	.	ID=LotjaGi1re1v7611800
LjG1.1_chr1	RepeatMasker	Low_complexity	87371767	87371817	.	+	.	ID=LotjaGi1re1v7611900
LjG1.1_chr1	RepeatMasker	Low_complexity	87372157	87372198	.	+	.	ID=LotjaGi1re1v7612000
LjG1.1_chr1	RepeatMasker	DNA/Mite	87372432	87372547	.	+	.	ID=LotjaGi1re1v7612100
LjG1.1_chr1	RepeatMasker	LTR	87372563	87372709	.	+	.	ID=LotjaGi1re1v7612200
LjG1.1_chr1	RepeatMasker	DNA/Mite	87372721	87373100	.	-	.	ID=LotjaGi1re1v7612300
LjG1.1_chr1	RepeatMasker	DNA/Mite	87373109	87373437	.	-	.	ID=LotjaGi1re1v7612400
LjG1.1_chr1	RepeatMasker	Low_complexity	87373691	87373762	.	+	.	ID=LotjaGi1re1v7612500
LjG1.1_chr1	RepeatMasker	DNA/Mite	87374114	87374227	.	-	.	ID=LotjaGi1re1v7612600
LjG1.1_chr1	RepeatMasker	Simple_repeat	87377465	87377492	.	+	.	ID=LotjaGi1re1v7612700
LjG1.1_chr1	RepeatMasker	Low_complexity	87378312	87378347	.	+	.	ID=LotjaGi1re1v7612800
LjG1.1_chr1	RepeatMasker	Low_complexity	87379786	87379843	.	+	.	ID=LotjaGi1re1v7612900
LjG1.1_chr1	RepeatMasker	DNA/Mite	87379881	87380064	.	+	.	ID=LotjaGi1re1v7613000
LjG1.1_chr1	RepeatMasker	Low_complexity	87380065	87380099	.	+	.	ID=LotjaGi1re1v7613100
LjG1.1_chr1	RepeatMasker	LTR/Gypsy	87380134	87380278	.	+	.	ID=LotjaGi1re1v7613200
LjG1.1_chr1	RepeatMasker	LTR/Copia	87380279	87380331	.	-	.	ID=LotjaGi1re1v7613300
LjG1.1_chr1	RepeatMasker	Low_complexity	87380349	87380375	.	+	.	ID=LotjaGi1re1v7613400
LjG1.1_chr1	RepeatMasker	Simple_repeat	87380834	87380858	.	+	.	ID=LotjaGi1re1v7613500
LjG1.1_chr1	RepeatMasker	Low_complexity	87381630	87381656	.	+	.	ID=LotjaGi1re1v7613600
LjG1.1_chr1	RepeatMasker	LTR/Gypsy	87381726	87381870	.	-	.	ID=LotjaGi1re1v7613700
LjG1.1_chr1	RepeatMasker	LTR	87382254	87382393	.	-	.	ID=LotjaGi1re1v7613800
LjG1.1_chr1	RepeatMasker	LTR	87382621	87383311	.	+	.	ID=LotjaGi1re1v7613900
LjG1.1_chr1	RepeatMasker	LTR	87383306	87383611	.	+	.	ID=LotjaGi1re1v7614000
LjG1.1_chr1	RepeatMasker	LTR/Copia	87384369	87384525	.	+	.	ID=LotjaGi1re1v7614100
LjG1.1_chr1	RepeatMasker	DNA/Mite	87384900	87385089	.	-	.	ID=LotjaGi1re1v7614200
LjG1.1_chr1	RepeatMasker	Low_complexity	87385143	87385164	.	+	.	ID=LotjaGi1re1v7614300
LjG1.1_chr1	RepeatMasker	Low_complexity	87385298	87385375	.	+	.	ID=LotjaGi1re1v7614400
LjG1.1_chr1	RepeatMasker	Low_complexity	87385407	87385490	.	+	.	ID=LotjaGi1re1v7614500
LjG1.1_chr1	RepeatMasker	Low_complexity	87385432	87385511	.	+	.	ID=LotjaGi1re1v7614600
LjG1.1_chr1	RepeatMasker	LTR/Gypsy	87386104	87386652	.	-	.	ID=LotjaGi1re1v7614700
LjG1.1_chr1	RepeatMasker	LTR	87386467	87387026	.	-	.	ID=LotjaGi1re1v7614800
LjG1.1_chr1	RepeatMasker	LTR	87387507	87387729	.	-	.	ID=LotjaGi1re1v7614900
LjG1.1_chr1	RepeatMasker	LTR	87388832	87388946	.	-	.	ID=LotjaGi1re1v7615000
LjG1.1_chr1	RepeatMasker	LTR	87390996	87391187	.	+	.	ID=LotjaGi1re1v7615100
LjG1.1_chr1	RepeatMasker	Low_complexity	87393569	87393603	.	+	.	ID=LotjaGi1re1v7615200
LjG1.1_chr1	RepeatMasker	DNA/Mite	87394381	87394438	.	+	.	ID=LotjaGi1re1v7615300
LjG1.1_chr1	RepeatMasker	Low_complexity	87395654	87395688	.	+	.	ID=LotjaGi1re1v7615400
LjG1.1_chr1	RepeatMasker	Simple_repeat	87395810	87395830	.	+	.	ID=LotjaGi1re1v7615500
LjG1.1_chr1	RepeatMasker	Simple_repeat	87396162	87396186	.	+	.	ID=LotjaGi1re1v7615600
LjG1.1_chr1	RepeatMasker	DNA/Mite	87396765	87396844	.	-	.	ID=LotjaGi1re1v7615700
LjG1.1_chr1	RepeatMasker	LTR	87396806	87396883	.	-	.	ID=LotjaGi1re1v7615800
LjG1.1_chr1	RepeatMasker	Low_complexity	87397502	87397554	.	+	.	ID=LotjaGi1re1v7615900
LjG1.1_chr1	RepeatMasker	Low_complexity	87397581	87397612	.	+	.	ID=LotjaGi1re1v7616000
LjG1.1_chr1	RepeatMasker	LTR	87397675	87397951	.	-	.	ID=LotjaGi1re1v7616100
LjG1.1_chr1	RepeatMasker	LTR	87398050	87398346	.	-	.	ID=LotjaGi1re1v7616200
LjG1.1_chr1	RepeatMasker	LTR	87398988	87399070	.	-	.	ID=LotjaGi1re1v7616300
LjG1.1_chr1	RepeatMasker	Low_complexity	87399977	87400079	.	+	.	ID=LotjaGi1re1v7616400
LjG1.1_chr1	RepeatMasker	LTR	87400667	87404381	.	+	.	ID=LotjaGi1re1v7616500
LjG1.1_chr1	RepeatMasker	Low_complexity	87405135	87405188	.	+	.	ID=LotjaGi1re1v7616600
LjG1.1_chr1	RepeatMasker	Low_complexity	87405368	87405447	.	+	.	ID=LotjaGi1re1v7616700
LjG1.1_chr1	RepeatMasker	LTR	87405482	87405675	.	+	.	ID=LotjaGi1re1v7616800
LjG1.1_chr1	RepeatMasker	Low_complexity	87405753	87405813	.	+	.	ID=LotjaGi1re1v7616900
LjG1.1_chr1	RepeatMasker	LTR	87406179	87406729	.	+	.	ID=LotjaGi1re1v7617000
LjG1.1_chr1	RepeatMasker	Simple_repeat	87406730	87406752	.	+	.	ID=LotjaGi1re1v7617100
LjG1.1_chr1	RepeatMasker	LTR	87406753	87407145	.	+	.	ID=LotjaGi1re1v7617200
LjG1.1_chr1	RepeatMasker	Low_complexity	87407184	87407218	.	+	.	ID=LotjaGi1re1v7617300
LjG1.1_chr1	RepeatMasker	Low_complexity	87407250	87407285	.	+	.	ID=LotjaGi1re1v7617400
LjG1.1_chr1	RepeatMasker	DNA/Mite	87413412	87413569	.	-	.	ID=LotjaGi1re1v7617500
LjG1.1_chr1	RepeatMasker	DNA/Mite	87414367	87414617	.	+	.	ID=LotjaGi1re1v7617600
LjG1.1_chr1	RepeatMasker	LTR	87414616	87415281	.	-	.	ID=LotjaGi1re1v7617700
LjG1.1_chr1	RepeatMasker	Low_complexity	87415315	87415383	.	+	.	ID=LotjaGi1re1v7617800
LjG1.1_chr1	RepeatMasker	Low_complexity	87415318	87415407	.	+	.	ID=LotjaGi1re1v7617900
LjG1.1_chr1	RepeatMasker	LTR	87415413	87415522	.	+	.	ID=LotjaGi1re1v7618000
LjG1.1_chr1	RepeatMasker	DNA/Mite	87415438	87415577	.	-	.	ID=LotjaGi1re1v7618100
LjG1.1_chr1	RepeatMasker	LTR	87415543	87415630	.	+	.	ID=LotjaGi1re1v7618200
LjG1.1_chr1	RepeatMasker	LTR	87415578	87415612	.	-	.	ID=LotjaGi1re1v7618300
LjG1.1_chr1	RepeatMasker	Simple_repeat	87415955	87416078	.	+	.	ID=LotjaGi1re1v7618400
LjG1.1_chr1	RepeatMasker	LTR	87416162	87416186	.	+	.	ID=LotjaGi1re1v7618500
LjG1.1_chr1	RepeatMasker	DNA/Mite	87416187	87416328	.	+	.	ID=LotjaGi1re1v7618600
LjG1.1_chr1	RepeatMasker	LTR	87416239	87416339	.	-	.	ID=LotjaGi1re1v7618700
LjG1.1_chr1	RepeatMasker	LTR	87416329	87416352	.	+	.	ID=LotjaGi1re1v7618800
LjG1.1_chr1	RepeatMasker	DNA/Mite	87416332	87416429	.	+	.	ID=LotjaGi1re1v7618900
LjG1.1_chr1	RepeatMasker	Simple_repeat	87417078	87417111	.	+	.	ID=LotjaGi1re1v7619000
LjG1.1_chr1	RepeatMasker	DNA/Mite	87417754	87417993	.	-	.	ID=LotjaGi1re1v7619100
LjG1.1_chr1	RepeatMasker	DNA/Mite	87417756	87417950	.	+	.	ID=LotjaGi1re1v7619200
LjG1.1_chr1	RepeatMasker	Low_complexity	87422464	87422489	.	+	.	ID=LotjaGi1re1v7619300
LjG1.1_chr1	RepeatMasker	Low_complexity	87423208	87423237	.	+	.	ID=LotjaGi1re1v7619400
LjG1.1_chr1	RepeatMasker	LTR	87423287	87423382	.	-	.	ID=LotjaGi1re1v7619500
LjG1.1_chr1	RepeatMasker	DNA/Mite	87425339	87425420	.	-	.	ID=LotjaGi1re1v7619600
LjG1.1_chr1	RepeatMasker	Simple_repeat	87425731	87425753	.	+	.	ID=LotjaGi1re1v7619700
LjG1.1_chr1	RepeatMasker	DNA/Mite	87425755	87425824	.	-	.	ID=LotjaGi1re1v7619800
LjG1.1_chr1	RepeatMasker	DNA/Mite	87427103	87427200	.	-	.	ID=LotjaGi1re1v7619900
LjG1.1_chr1	RepeatMasker	LTR	87428158	87428177	.	+	.	ID=LotjaGi1re1v7620000
LjG1.1_chr1	RepeatMasker	LINE	87428178	87428238	.	+	.	ID=LotjaGi1re1v7620100
LjG1.1_chr1	RepeatMasker	LTR	87428239	87428253	.	+	.	ID=LotjaGi1re1v7620200
LjG1.1_chr1	RepeatMasker	DNA/Mite	87428268	87428393	.	+	.	ID=LotjaGi1re1v7620300
LjG1.1_chr1	RepeatMasker	LTR	87428389	87428530	.	+	.	ID=LotjaGi1re1v7620400
LjG1.1_chr1	RepeatMasker	DNA/Mite	87429561	87429713	.	-	.	ID=LotjaGi1re1v7620500
LjG1.1_chr1	RepeatMasker	DNA/Mite	87430533	87430604	.	-	.	ID=LotjaGi1re1v7620600
LjG1.1_chr1	RepeatMasker	DNA/Mite	87431368	87431467	.	+	.	ID=LotjaGi1re1v7620700
LjG1.1_chr1	RepeatMasker	DNA/Mite	87431449	87431522	.	-	.	ID=LotjaGi1re1v7620800
LjG1.1_chr1	RepeatMasker	DNA/Mite	87431538	87431612	.	-	.	ID=LotjaGi1re1v7620900
LjG1.1_chr1	RepeatMasker	DNA/Mite	87432763	87432856	.	-	.	ID=LotjaGi1re1v7621000
LjG1.1_chr1	RepeatMasker	LTR	87433850	87433987	.	+	.	ID=LotjaGi1re1v7621100
LjG1.1_chr1	RepeatMasker	Low_complexity	87434236	87434310	.	+	.	ID=LotjaGi1re1v7621200
LjG1.1_chr1	RepeatMasker	Low_complexity	87434520	87434591	.	+	.	ID=LotjaGi1re1v7621300
LjG1.1_chr1	RepeatMasker	Low_complexity	87434809	87434837	.	+	.	ID=LotjaGi1re1v7621400
LjG1.1_chr1	RepeatMasker	Low_complexity	87436102	87436122	.	+	.	ID=LotjaGi1re1v7621500
LjG1.1_chr1	RepeatMasker	Low_complexity	87437040	87437060	.	+	.	ID=LotjaGi1re1v7621600
LjG1.1_chr1	RepeatMasker	DNA/Mite	87437841	87438229	.	+	.	ID=LotjaGi1re1v7621700
LjG1.1_chr1	RepeatMasker	Low_complexity	87439693	87439751	.	+	.	ID=LotjaGi1re1v7621800
LjG1.1_chr1	RepeatMasker	Low_complexity	87442853	87442882	.	+	.	ID=LotjaGi1re1v7621900
LjG1.1_chr1	RepeatMasker	LTR	87443286	87443392	.	-	.	ID=LotjaGi1re1v7622000
LjG1.1_chr1	RepeatMasker	Low_complexity	87443686	87443718	.	+	.	ID=LotjaGi1re1v7622100
LjG1.1_chr1	RepeatMasker	Low_complexity	87443897	87443924	.	+	.	ID=LotjaGi1re1v7622200
LjG1.1_chr1	RepeatMasker	LTR	87443944	87444080	.	-	.	ID=LotjaGi1re1v7622300
LjG1.1_chr1	RepeatMasker	LTR/Copia	87443951	87444227	.	+	.	ID=LotjaGi1re1v7622400
LjG1.1_chr1	RepeatMasker	LTR	87444219	87444229	.	-	.	ID=LotjaGi1re1v7622500
LjG1.1_chr1	RepeatMasker	DNA/Mite	87444230	87444345	.	-	.	ID=LotjaGi1re1v7622600
LjG1.1_chr1	RepeatMasker	Simple_repeat	87445705	87445728	.	+	.	ID=LotjaGi1re1v7622700
LjG1.1_chr1	RepeatMasker	LTR	87445769	87446089	.	-	.	ID=LotjaGi1re1v7622800
LjG1.1_chr1	RepeatMasker	LTR	87446083	87446159	.	+	.	ID=LotjaGi1re1v7622900
LjG1.1_chr1	RepeatMasker	DNA/Mite	87446277	87446541	.	+	.	ID=LotjaGi1re1v7623000
LjG1.1_chr1	RepeatMasker	Low_complexity	87446569	87446596	.	+	.	ID=LotjaGi1re1v7623100
LjG1.1_chr1	RepeatMasker	DNA/Mite	87446936	87447064	.	+	.	ID=LotjaGi1re1v7623200
LjG1.1_chr1	RepeatMasker	Simple_repeat	87447247	87447270	.	+	.	ID=LotjaGi1re1v7623300
LjG1.1_chr1	RepeatMasker	Low_complexity	87447281	87447310	.	+	.	ID=LotjaGi1re1v7623400
LjG1.1_chr1	RepeatMasker	LTR/Gypsy	87449386	87449448	.	-	.	ID=LotjaGi1re1v7623500
LjG1.1_chr1	RepeatMasker	LTR/Copia	87449882	87450104	.	-	.	ID=LotjaGi1re1v7623600
LjG1.1_chr1	RepeatMasker	DNA/En-Spm	87451823	87452169	.	+	.	ID=LotjaGi1re1v7623700
LjG1.1_chr1	RepeatMasker	DNA/Mite	87453811	87454106	.	+	.	ID=LotjaGi1re1v7623800
LjG1.1_chr1	RepeatMasker	Low_complexity	87455951	87456011	.	+	.	ID=LotjaGi1re1v7623900
LjG1.1_chr1	RepeatMasker	Low_complexity	87456602	87456638	.	+	.	ID=LotjaGi1re1v7624000
LjG1.1_chr1	RepeatMasker	Low_complexity	87458228	87458255	.	+	.	ID=LotjaGi1re1v7624100
LjG1.1_chr1	RepeatMasker	Low_complexity	87465341	87465403	.	+	.	ID=LotjaGi1re1v7624200
LjG1.1_chr1	RepeatMasker	LTR/Copia	87465571	87465614	.	+	.	ID=LotjaGi1re1v7624300
LjG1.1_chr1	RepeatMasker	Low_complexity	87465641	87465725	.	+	.	ID=LotjaGi1re1v7624400
LjG1.1_chr1	RepeatMasker	Low_complexity	87466339	87466435	.	+	.	ID=LotjaGi1re1v7624500
LjG1.1_chr1	RepeatMasker	LTR	87466672	87466801	.	-	.	ID=LotjaGi1re1v7624600
LjG1.1_chr1	RepeatMasker	Low_complexity	87468985	87469015	.	+	.	ID=LotjaGi1re1v7624700
LjG1.1_chr1	RepeatMasker	Low_complexity	87468991	87469029	.	+	.	ID=LotjaGi1re1v7624800
LjG1.1_chr1	RepeatMasker	LTR	87472188	87472261	.	-	.	ID=LotjaGi1re1v7624900
LjG1.1_chr1	RepeatMasker	LTR/Copia	87473503	87473642	.	+	.	ID=LotjaGi1re1v7625000
LjG1.1_chr1	RepeatMasker	Simple_repeat	87473643	87473675	.	+	.	ID=LotjaGi1re1v7625100
LjG1.1_chr1	RepeatMasker	LTR/Copia	87473676	87473715	.	+	.	ID=LotjaGi1re1v7625200
LjG1.1_chr1	RepeatMasker	Low_complexity	87475421	87475444	.	+	.	ID=LotjaGi1re1v7625300
LjG1.1_chr1	RepeatMasker	Simple_repeat	87479696	87479715	.	+	.	ID=LotjaGi1re1v7625400
LjG1.1_chr1	RepeatMasker	LTR	87479802	87480106	.	+	.	ID=LotjaGi1re1v7625500
LjG1.1_chr1	RepeatMasker	DNA/Mite	87481389	87481476	.	+	.	ID=LotjaGi1re1v7625600
LjG1.1_chr1	RepeatMasker	LTR	87481490	87482268	.	+	.	ID=LotjaGi1re1v7625700
LjG1.1_chr1	RepeatMasker	LTR	87482742	87483427	.	+	.	ID=LotjaGi1re1v7625800
LjG1.1_chr1	RepeatMasker	LTR/Copia	87484303	87484429	.	-	.	ID=LotjaGi1re1v7625900
LjG1.1_chr1	RepeatMasker	LTR/Copia	87486323	87486459	.	-	.	ID=LotjaGi1re1v7626000
LjG1.1_chr1	RepeatMasker	Low_complexity	87487802	87487823	.	+	.	ID=LotjaGi1re1v7626100
LjG1.1_chr1	RepeatMasker	LTR/Copia	87488842	87488994	.	+	.	ID=LotjaGi1re1v7626200
LjG1.1_chr1	RepeatMasker	Simple_repeat	87489744	87489765	.	+	.	ID=LotjaGi1re1v7626300
LjG1.1_chr1	RepeatMasker	LTR	87490752	87490909	.	+	.	ID=LotjaGi1re1v7626400
LjG1.1_chr1	RepeatMasker	Simple_repeat	87491482	87491516	.	+	.	ID=LotjaGi1re1v7626500
LjG1.1_chr1	RepeatMasker	Low_complexity	87493503	87493545	.	+	.	ID=LotjaGi1re1v7626600
LjG1.1_chr1	RepeatMasker	Low_complexity	87494562	87494585	.	+	.	ID=LotjaGi1re1v7626700
LjG1.1_chr1	RepeatMasker	Low_complexity	87495420	87495442	.	+	.	ID=LotjaGi1re1v7626800
LjG1.1_chr1	RepeatMasker	Low_complexity	87496157	87496191	.	+	.	ID=LotjaGi1re1v7626900
LjG1.1_chr1	RepeatMasker	Low_complexity	87496383	87496417	.	+	.	ID=LotjaGi1re1v7627000
LjG1.1_chr1	RepeatMasker	LTR/Copia	87496424	87496808	.	-	.	ID=LotjaGi1re1v7627100
LjG1.1_chr1	RepeatMasker	LTR/Copia	87497230	87502609	.	-	.	ID=LotjaGi1re1v7627200
LjG1.1_chr1	RepeatMasker	LTR/Gypsy	87504214	87504264	.	-	.	ID=LotjaGi1re1v7627300
LjG1.1_chr1	RepeatMasker	LTR/Gypsy	87504481	87504633	.	-	.	ID=LotjaGi1re1v7627400
LjG1.1_chr1	RepeatMasker	LTR/Gypsy	87505643	87505890	.	-	.	ID=LotjaGi1re1v7627500
LjG1.1_chr1	RepeatMasker	Low_complexity	87506287	87506310	.	+	.	ID=LotjaGi1re1v7627600
LjG1.1_chr1	RepeatMasker	LTR	87506386	87506434	.	+	.	ID=LotjaGi1re1v7627700
LjG1.1_chr1	RepeatMasker	LTR	87506491	87506633	.	-	.	ID=LotjaGi1re1v7627800
LjG1.1_chr1	RepeatMasker	LTR/Copia	87506513	87506641	.	-	.	ID=LotjaGi1re1v7627900
LjG1.1_chr1	RepeatMasker	Low_complexity	87509227	87509281	.	+	.	ID=LotjaGi1re1v7628000
LjG1.1_chr1	RepeatMasker	LTR	87509460	87509701	.	-	.	ID=LotjaGi1re1v7628100
LjG1.1_chr1	RepeatMasker	LTR/Copia	87509495	87509701	.	-	.	ID=LotjaGi1re1v7628200
LjG1.1_chr1	RepeatMasker	LTR	87509731	87509891	.	+	.	ID=LotjaGi1re1v7628300
LjG1.1_chr1	RepeatMasker	LTR	87509916	87510033	.	-	.	ID=LotjaGi1re1v7628400
LjG1.1_chr1	RepeatMasker	DNA/Mite	87512030	87512133	.	-	.	ID=LotjaGi1re1v7628500
LjG1.1_chr1	RepeatMasker	DNA/Mite	87512206	87512322	.	+	.	ID=LotjaGi1re1v7628600
LjG1.1_chr1	RepeatMasker	Low_complexity	87512461	87512577	.	+	.	ID=LotjaGi1re1v7628700
LjG1.1_chr1	RepeatMasker	LTR	87514489	87514853	.	+	.	ID=LotjaGi1re1v7628800
LjG1.1_chr1	RepeatMasker	LTR/Copia	87514605	87514838	.	+	.	ID=LotjaGi1re1v7628900
LjG1.1_chr1	RepeatMasker	LTR	87517475	87522224	.	-	.	ID=LotjaGi1re1v7629000
LjG1.1_chr1	RepeatMasker	DNA/Mite	87523140	87523324	.	-	.	ID=LotjaGi1re1v7629100
LjG1.1_chr1	RepeatMasker	LTR/Copia	87523309	87523390	.	-	.	ID=LotjaGi1re1v7629200
LjG1.1_chr1	RepeatMasker	LTR	87523366	87524125	.	+	.	ID=LotjaGi1re1v7629300
LjG1.1_chr1	RepeatMasker	LTR/Gypsy	87524042	87524363	.	+	.	ID=LotjaGi1re1v7629400
LjG1.1_chr1	RepeatMasker	LTR	87524121	87525027	.	-	.	ID=LotjaGi1re1v7629500
LjG1.1_chr1	RepeatMasker	LTR	87525029	87526858	.	+	.	ID=LotjaGi1re1v7629600
LjG1.1_chr1	RepeatMasker	DNA/Mite	87526859	87526943	.	-	.	ID=LotjaGi1re1v7629700
LjG1.1_chr1	RepeatMasker	DNA/Mite	87526980	87527224	.	+	.	ID=LotjaGi1re1v7629800
LjG1.1_chr1	RepeatMasker	DNA/Mite	87528835	87528990	.	-	.	ID=LotjaGi1re1v7629900
LjG1.1_chr1	RepeatMasker	Low_complexity	87534108	87534187	.	+	.	ID=LotjaGi1re1v7630000
LjG1.1_chr1	RepeatMasker	DNA/Mite	87535720	87536121	.	+	.	ID=LotjaGi1re1v7630100
LjG1.1_chr1	RepeatMasker	Low_complexity	87536681	87536729	.	+	.	ID=LotjaGi1re1v7630200
LjG1.1_chr1	RepeatMasker	Low_complexity	87536855	87536928	.	+	.	ID=LotjaGi1re1v7630300
LjG1.1_chr1	RepeatMasker	Low_complexity	87539249	87539300	.	+	.	ID=LotjaGi1re1v7630400
LjG1.1_chr1	RepeatMasker	Simple_repeat	87539991	87540072	.	+	.	ID=LotjaGi1re1v7630500
LjG1.1_chr1	RepeatMasker	Low_complexity	87548136	87548212	.	+	.	ID=LotjaGi1re1v7630600
LjG1.1_chr1	RepeatMasker	Low_complexity	87548159	87548214	.	+	.	ID=LotjaGi1re1v7630700
LjG1.1_chr1	RepeatMasker	LTR	87548691	87548829	.	-	.	ID=LotjaGi1re1v7630800
LjG1.1_chr1	RepeatMasker	Simple_repeat	87550857	87550917	.	+	.	ID=LotjaGi1re1v7630900
LjG1.1_chr1	RepeatMasker	Simple_repeat	87550951	87550980	.	+	.	ID=LotjaGi1re1v7631000
LjG1.1_chr1	RepeatMasker	LTR/Copia	87553937	87554086	.	-	.	ID=LotjaGi1re1v7631100
LjG1.1_chr1	RepeatMasker	Low_complexity	87559811	87559838	.	+	.	ID=LotjaGi1re1v7631200
LjG1.1_chr1	RepeatMasker	Low_complexity	87559817	87559986	.	+	.	ID=LotjaGi1re1v7631300
LjG1.1_chr1	RepeatMasker	DNA/Mite	87559992	87560138	.	-	.	ID=LotjaGi1re1v7631400
LjG1.1_chr1	RepeatMasker	DNA/Mite	87560406	87560591	.	+	.	ID=LotjaGi1re1v7631500
LjG1.1_chr1	RepeatMasker	Simple_repeat	87560739	87560835	.	+	.	ID=LotjaGi1re1v7631600
LjG1.1_chr1	RepeatMasker	Low_complexity	87561018	87561052	.	+	.	ID=LotjaGi1re1v7631700
LjG1.1_chr1	RepeatMasker	LTR/Copia	87561061	87563221	.	-	.	ID=LotjaGi1re1v7631800
LjG1.1_chr1	RepeatMasker	LTR	87563222	87564073	.	-	.	ID=LotjaGi1re1v7631900
LjG1.1_chr1	RepeatMasker	LTR/Copia	87564074	87568887	.	-	.	ID=LotjaGi1re1v7632000
LjG1.1_chr1	RepeatMasker	LTR/Copia	87568888	87568984	.	-	.	ID=LotjaGi1re1v7632100
LjG1.1_chr1	RepeatMasker	LTR/Copia	87569470	87569600	.	-	.	ID=LotjaGi1re1v7632200
LjG1.1_chr1	RepeatMasker	LTR	87569854	87570337	.	-	.	ID=LotjaGi1re1v7632300
LjG1.1_chr1	RepeatMasker	DNA/Mite	87571107	87571353	.	-	.	ID=LotjaGi1re1v7632400
LjG1.1_chr1	RepeatMasker	LTR	87571448	87571551	.	-	.	ID=LotjaGi1re1v7632500
LjG1.1_chr1	RepeatMasker	LTR	87573456	87573563	.	+	.	ID=LotjaGi1re1v7632600
LjG1.1_chr1	RepeatMasker	DNA/Mite	87576925	87577096	.	-	.	ID=LotjaGi1re1v7632700
LjG1.1_chr1	RepeatMasker	Simple_repeat	87577628	87577649	.	+	.	ID=LotjaGi1re1v7632800
LjG1.1_chr1	RepeatMasker	LTR	87578489	87578667	.	-	.	ID=LotjaGi1re1v7632900
LjG1.1_chr1	RepeatMasker	Simple_repeat	87578672	87578722	.	+	.	ID=LotjaGi1re1v7633000
LjG1.1_chr1	RepeatMasker	Simple_repeat	87578745	87578828	.	+	.	ID=LotjaGi1re1v7633100
LjG1.1_chr1	RepeatMasker	DNA/Mite	87579096	87579715	.	+	.	ID=LotjaGi1re1v7633200
LjG1.1_chr1	RepeatMasker	Low_complexity	87579779	87579855	.	+	.	ID=LotjaGi1re1v7633300
LjG1.1_chr1	RepeatMasker	DNA/Mite	87579918	87580109	.	+	.	ID=LotjaGi1re1v7633400
LjG1.1_chr1	RepeatMasker	LTR	87581184	87581421	.	-	.	ID=LotjaGi1re1v7633500
LjG1.1_chr1	RepeatMasker	LTR	87581208	87581380	.	+	.	ID=LotjaGi1re1v7633600
LjG1.1_chr1	RepeatMasker	DNA/Mite	87581595	87581777	.	-	.	ID=LotjaGi1re1v7633700
LjG1.1_chr1	RepeatMasker	Low_complexity	87581881	87581908	.	+	.	ID=LotjaGi1re1v7633800
LjG1.1_chr1	RepeatMasker	Simple_repeat	87582153	87582179	.	+	.	ID=LotjaGi1re1v7633900
LjG1.1_chr1	RepeatMasker	Low_complexity	87582327	87582355	.	+	.	ID=LotjaGi1re1v7634000
LjG1.1_chr1	RepeatMasker	Low_complexity	87582333	87582361	.	+	.	ID=LotjaGi1re1v7634100
LjG1.1_chr1	RepeatMasker	Low_complexity	87582411	87582500	.	+	.	ID=LotjaGi1re1v7634200
LjG1.1_chr1	RepeatMasker	Low_complexity	87582608	87582689	.	+	.	ID=LotjaGi1re1v7634300
LjG1.1_chr1	RepeatMasker	DNA/Mite	87582816	87583035	.	-	.	ID=LotjaGi1re1v7634400
LjG1.1_chr1	RepeatMasker	Simple_repeat	87585396	87585435	.	+	.	ID=LotjaGi1re1v7634500
LjG1.1_chr1	RepeatMasker	Low_complexity	87585529	87585559	.	+	.	ID=LotjaGi1re1v7634600
LjG1.1_chr1	RepeatMasker	LTR	87585771	87585785	.	-	.	ID=LotjaGi1re1v7634700
LjG1.1_chr1	RepeatMasker	DNA/Mite	87585786	87586062	.	-	.	ID=LotjaGi1re1v7634800
LjG1.1_chr1	RepeatMasker	LTR	87586026	87586158	.	+	.	ID=LotjaGi1re1v7634900
LjG1.1_chr1	RepeatMasker	Low_complexity	87586225	87586312	.	+	.	ID=LotjaGi1re1v7635000
LjG1.1_chr1	RepeatMasker	Low_complexity	87586238	87586351	.	+	.	ID=LotjaGi1re1v7635100
LjG1.1_chr1	RepeatMasker	LTR	87586439	87586663	.	-	.	ID=LotjaGi1re1v7635200
LjG1.1_chr1	RepeatMasker	LTR	87586692	87586752	.	-	.	ID=LotjaGi1re1v7635300
LjG1.1_chr1	RepeatMasker	Low_complexity	87587851	87587887	.	+	.	ID=LotjaGi1re1v7635400
LjG1.1_chr1	RepeatMasker	Simple_repeat	87587888	87587907	.	+	.	ID=LotjaGi1re1v7635500
LjG1.1_chr1	RepeatMasker	Low_complexity	87587908	87587923	.	+	.	ID=LotjaGi1re1v7635600
LjG1.1_chr1	RepeatMasker	Low_complexity	87588199	87588225	.	+	.	ID=LotjaGi1re1v7635700
LjG1.1_chr1	RepeatMasker	Low_complexity	87588270	87588328	.	+	.	ID=LotjaGi1re1v7635800
LjG1.1_chr1	RepeatMasker	Low_complexity	87589977	87590014	.	+	.	ID=LotjaGi1re1v7635900
LjG1.1_chr1	RepeatMasker	DNA/Mite	87590015	87590183	.	+	.	ID=LotjaGi1re1v7636000
LjG1.1_chr1	RepeatMasker	Simple_repeat	87590473	87590496	.	+	.	ID=LotjaGi1re1v7636100
LjG1.1_chr1	RepeatMasker	DNA/Mite	87591132	87591319	.	+	.	ID=LotjaGi1re1v7636200
LjG1.1_chr1	RepeatMasker	LTR	87591953	87592572	.	+	.	ID=LotjaGi1re1v7636300
LjG1.1_chr1	RepeatMasker	LTR	87592583	87592762	.	+	.	ID=LotjaGi1re1v7636400
LjG1.1_chr1	RepeatMasker	LTR	87592765	87592857	.	+	.	ID=LotjaGi1re1v7636500
LjG1.1_chr1	RepeatMasker	DNA/Mite	87593108	87593212	.	-	.	ID=LotjaGi1re1v7636600
LjG1.1_chr1	RepeatMasker	DNA/Mite	87593275	87593471	.	-	.	ID=LotjaGi1re1v7636700
LjG1.1_chr1	RepeatMasker	Simple_repeat	87593472	87593494	.	+	.	ID=LotjaGi1re1v7636800
LjG1.1_chr1	RepeatMasker	DNA/Mite	87593495	87593557	.	-	.	ID=LotjaGi1re1v7636900
LjG1.1_chr1	RepeatMasker	LTR/Gypsy	87593573	87593771	.	-	.	ID=LotjaGi1re1v7637000
LjG1.1_chr1	RepeatMasker	LTR	87595130	87597313	.	+	.	ID=LotjaGi1re1v7637100
LjG1.1_chr1	RepeatMasker	LTR	87597315	87597439	.	+	.	ID=LotjaGi1re1v7637200
LjG1.1_chr1	RepeatMasker	LTR	87597340	87597527	.	-	.	ID=LotjaGi1re1v7637300
LjG1.1_chr1	RepeatMasker	LTR	87597579	87597767	.	-	.	ID=LotjaGi1re1v7637400
LjG1.1_chr1	RepeatMasker	LTR	87597748	87597800	.	-	.	ID=LotjaGi1re1v7637500
LjG1.1_chr1	RepeatMasker	LTR	87597875	87602380	.	+	.	ID=LotjaGi1re1v7637600
LjG1.1_chr1	RepeatMasker	Low_complexity	87602835	87602856	.	+	.	ID=LotjaGi1re1v7637700
LjG1.1_chr1	RepeatMasker	Low_complexity	87607145	87607172	.	+	.	ID=LotjaGi1re1v7637800
LjG1.1_chr1	RepeatMasker	LTR/Copia	87608353	87608575	.	-	.	ID=LotjaGi1re1v7637900
LjG1.1_chr1	RepeatMasker	LTR	87610612	87610936	.	+	.	ID=LotjaGi1re1v7638000
LjG1.1_chr1	RepeatMasker	LTR	87610954	87613929	.	+	.	ID=LotjaGi1re1v7638100
LjG1.1_chr1	RepeatMasker	LTR/Gypsy	87613991	87614212	.	+	.	ID=LotjaGi1re1v7638200
LjG1.1_chr1	RepeatMasker	Simple_repeat	87615427	87615447	.	+	.	ID=LotjaGi1re1v7638300
LjG1.1_chr1	RepeatMasker	Simple_repeat	87616084	87616140	.	+	.	ID=LotjaGi1re1v7638400
LjG1.1_chr1	RepeatMasker	Low_complexity	87616721	87616998	.	+	.	ID=LotjaGi1re1v7638500
LjG1.1_chr1	RepeatMasker	Low_complexity	87617245	87617282	.	+	.	ID=LotjaGi1re1v7638600
LjG1.1_chr1	RepeatMasker	LTR	87617336	87617587	.	-	.	ID=LotjaGi1re1v7638700
LjG1.1_chr1	RepeatMasker	Low_complexity	87617674	87617776	.	+	.	ID=LotjaGi1re1v7638800
LjG1.1_chr1	RepeatMasker	Low_complexity	87617681	87617828	.	+	.	ID=LotjaGi1re1v7638900
LjG1.1_chr1	RepeatMasker	Low_complexity	87617841	87617958	.	+	.	ID=LotjaGi1re1v7639000
LjG1.1_chr1	RepeatMasker	Simple_repeat	87618013	87618052	.	+	.	ID=LotjaGi1re1v7639100
LjG1.1_chr1	RepeatMasker	Low_complexity	87618081	87618130	.	+	.	ID=LotjaGi1re1v7639200
LjG1.1_chr1	RepeatMasker	LTR/Copia	87618511	87618836	.	+	.	ID=LotjaGi1re1v7639300
LjG1.1_chr1	RepeatMasker	LTR	87619872	87620135	.	+	.	ID=LotjaGi1re1v7639400
LjG1.1_chr1	RepeatMasker	Low_complexity	87620386	87620471	.	+	.	ID=LotjaGi1re1v7639500
LjG1.1_chr1	RepeatMasker	Low_complexity	87620411	87620514	.	+	.	ID=LotjaGi1re1v7639600
LjG1.1_chr1	RepeatMasker	Low_complexity	87620485	87620575	.	+	.	ID=LotjaGi1re1v7639700
LjG1.1_chr1	RepeatMasker	Low_complexity	87620743	87620773	.	+	.	ID=LotjaGi1re1v7639800
LjG1.1_chr1	RepeatMasker	Low_complexity	87620970	87621050	.	+	.	ID=LotjaGi1re1v7639900
LjG1.1_chr1	RepeatMasker	Low_complexity	87621092	87621113	.	+	.	ID=LotjaGi1re1v7640000
LjG1.1_chr1	RepeatMasker	Low_complexity	87621861	87621901	.	+	.	ID=LotjaGi1re1v7640100
LjG1.1_chr1	RepeatMasker	Low_complexity	87623625	87623661	.	+	.	ID=LotjaGi1re1v7640200
LjG1.1_chr1	RepeatMasker	Low_complexity	87625095	87625118	.	+	.	ID=LotjaGi1re1v7640300
LjG1.1_chr1	RepeatMasker	Low_complexity	87628122	87628164	.	+	.	ID=LotjaGi1re1v7640400
LjG1.1_chr1	RepeatMasker	Low_complexity	87629689	87629763	.	+	.	ID=LotjaGi1re1v7640500
LjG1.1_chr1	RepeatMasker	LTR/Gypsy	87629787	87629894	.	-	.	ID=LotjaGi1re1v7640600
LjG1.1_chr1	RepeatMasker	LTR/Copia	87629830	87629917	.	-	.	ID=LotjaGi1re1v7640700
LjG1.1_chr1	RepeatMasker	LTR/Copia	87630131	87632697	.	-	.	ID=LotjaGi1re1v7640800
LjG1.1_chr1	RepeatMasker	LTR	87630151	87633683	.	-	.	ID=LotjaGi1re1v7640900
LjG1.1_chr1	RepeatMasker	LTR/Copia	87632739	87635345	.	-	.	ID=LotjaGi1re1v7641000
LjG1.1_chr1	RepeatMasker	Simple_repeat	87635346	87635398	.	+	.	ID=LotjaGi1re1v7641100
LjG1.1_chr1	RepeatMasker	LTR/Copia	87635399	87636303	.	-	.	ID=LotjaGi1re1v7641200
LjG1.1_chr1	RepeatMasker	LTR	87636401	87637003	.	+	.	ID=LotjaGi1re1v7641300
LjG1.1_chr1	RepeatMasker	LTR	87637051	87637188	.	+	.	ID=LotjaGi1re1v7641400
LjG1.1_chr1	RepeatMasker	LTR	87637686	87637755	.	-	.	ID=LotjaGi1re1v7641500
LjG1.1_chr1	RepeatMasker	LTR	87637871	87638473	.	-	.	ID=LotjaGi1re1v7641600
LjG1.1_chr1	RepeatMasker	LTR	87638464	87639683	.	-	.	ID=LotjaGi1re1v7641700
LjG1.1_chr1	RepeatMasker	LTR/Gypsy	87639687	87639735	.	-	.	ID=LotjaGi1re1v7641800
LjG1.1_chr1	RepeatMasker	LTR/Gypsy	87639737	87640555	.	-	.	ID=LotjaGi1re1v7641900
LjG1.1_chr1	RepeatMasker	LTR	87640929	87641053	.	-	.	ID=LotjaGi1re1v7642000
LjG1.1_chr1	RepeatMasker	LTR	87641114	87641716	.	-	.	ID=LotjaGi1re1v7642100
LjG1.1_chr1	RepeatMasker	LTR	87641707	87642889	.	-	.	ID=LotjaGi1re1v7642200
LjG1.1_chr1	RepeatMasker	LTR/Gypsy	87642893	87642938	.	-	.	ID=LotjaGi1re1v7642300
LjG1.1_chr1	RepeatMasker	LTR	87642915	87643139	.	-	.	ID=LotjaGi1re1v7642400
LjG1.1_chr1	RepeatMasker	LTR/Copia	87642939	87648252	.	-	.	ID=LotjaGi1re1v7642500
LjG1.1_chr1	RepeatMasker	Low_complexity	87649126	87649168	.	+	.	ID=LotjaGi1re1v7642600
LjG1.1_chr1	RepeatMasker	Low_complexity	87650935	87651052	.	+	.	ID=LotjaGi1re1v7642700
LjG1.1_chr1	RepeatMasker	DNA/Mite	87651436	87651720	.	-	.	ID=LotjaGi1re1v7642800
LjG1.1_chr1	RepeatMasker	DNA/Mite	87651844	87652174	.	+	.	ID=LotjaGi1re1v7642900
LjG1.1_chr1	RepeatMasker	Low_complexity	87652391	87652412	.	+	.	ID=LotjaGi1re1v7643000
LjG1.1_chr1	RepeatMasker	Simple_repeat	87653267	87653291	.	+	.	ID=LotjaGi1re1v7643100
LjG1.1_chr1	RepeatMasker	LTR	87653475	87663057	.	+	.	ID=LotjaGi1re1v7643200
LjG1.1_chr1	RepeatMasker	LTR	87663129	87663297	.	+	.	ID=LotjaGi1re1v7643300
LjG1.1_chr1	RepeatMasker	LTR/Gypsy	87664269	87664475	.	-	.	ID=LotjaGi1re1v7643400
LjG1.1_chr1	RepeatMasker	LTR/Gypsy	87665065	87665267	.	-	.	ID=LotjaGi1re1v7643500
LjG1.1_chr1	RepeatMasker	LTR	87665528	87665755	.	-	.	ID=LotjaGi1re1v7643600
LjG1.1_chr1	RepeatMasker	Low_complexity	87667460	87667519	.	+	.	ID=LotjaGi1re1v7643700
LjG1.1_chr1	RepeatMasker	Low_complexity	87667965	87667992	.	+	.	ID=LotjaGi1re1v7643800
LjG1.1_chr1	RepeatMasker	Low_complexity	87669110	87669142	.	+	.	ID=LotjaGi1re1v7643900
LjG1.1_chr1	RepeatMasker	LTR	87669231	87669496	.	-	.	ID=LotjaGi1re1v7644000
LjG1.1_chr1	RepeatMasker	LTR	87669270	87669491	.	+	.	ID=LotjaGi1re1v7644100
LjG1.1_chr1	RepeatMasker	LTR	87670061	87671186	.	-	.	ID=LotjaGi1re1v7644200
LjG1.1_chr1	RepeatMasker	LTR/Copia	87670662	87671514	.	-	.	ID=LotjaGi1re1v7644300
LjG1.1_chr1	RepeatMasker	LTR	87671573	87671820	.	+	.	ID=LotjaGi1re1v7644400
LjG1.1_chr1	RepeatMasker	LTR	87672408	87672661	.	-	.	ID=LotjaGi1re1v7644500
LjG1.1_chr1	RepeatMasker	LTR	87672680	87672710	.	+	.	ID=LotjaGi1re1v7644600
LjG1.1_chr1	RepeatMasker	LTR	87672688	87672963	.	-	.	ID=LotjaGi1re1v7644700
LjG1.1_chr1	RepeatMasker	DNA/Mite	87673344	87673463	.	+	.	ID=LotjaGi1re1v7644800
LjG1.1_chr1	RepeatMasker	DNA/Mite	87673935	87674337	.	-	.	ID=LotjaGi1re1v7644900
LjG1.1_chr1	RepeatMasker	LTR	87674431	87674621	.	+	.	ID=LotjaGi1re1v7645000
LjG1.1_chr1	RepeatMasker	LTR	87674463	87674477	.	-	.	ID=LotjaGi1re1v7645100
LjG1.1_chr1	RepeatMasker	DNA/Mite	87674478	87674621	.	+	.	ID=LotjaGi1re1v7645200
LjG1.1_chr1	RepeatMasker	LTR	87674622	87674662	.	-	.	ID=LotjaGi1re1v7645300
LjG1.1_chr1	RepeatMasker	LTR	87674823	87675049	.	+	.	ID=LotjaGi1re1v7645400
LjG1.1_chr1	RepeatMasker	DNA/Mite	87675055	87675130	.	-	.	ID=LotjaGi1re1v7645500
LjG1.1_chr1	RepeatMasker	Low_complexity	87675297	87675353	.	+	.	ID=LotjaGi1re1v7645600
LjG1.1_chr1	RepeatMasker	LTR	87675388	87675451	.	-	.	ID=LotjaGi1re1v7645700
LjG1.1_chr1	RepeatMasker	DNA/Mite	87675452	87675618	.	-	.	ID=LotjaGi1re1v7645800
LjG1.1_chr1	RepeatMasker	DNA/Mite	87675671	87675801	.	+	.	ID=LotjaGi1re1v7645900
LjG1.1_chr1	RepeatMasker	LTR	87675802	87675847	.	+	.	ID=LotjaGi1re1v7646000
LjG1.1_chr1	RepeatMasker	LTR	87675802	87675837	.	-	.	ID=LotjaGi1re1v7646100
LjG1.1_chr1	RepeatMasker	Simple_repeat	87676007	87676037	.	+	.	ID=LotjaGi1re1v7646200
LjG1.1_chr1	RepeatMasker	DNA/Mite	87676393	87676472	.	+	.	ID=LotjaGi1re1v7646300
LjG1.1_chr1	RepeatMasker	Simple_repeat	87679355	87679640	.	+	.	ID=LotjaGi1re1v7646400
LjG1.1_chr1	RepeatMasker	Simple_repeat	87679688	87679997	.	+	.	ID=LotjaGi1re1v7646500
LjG1.1_chr1	RepeatMasker	LTR	87680075	87680220	.	+	.	ID=LotjaGi1re1v7646600
LjG1.1_chr1	RepeatMasker	Low_complexity	87682867	87682894	.	+	.	ID=LotjaGi1re1v7646700
LjG1.1_chr1	RepeatMasker	DNA/Mite	87689307	87689535	.	+	.	ID=LotjaGi1re1v7646800
LjG1.1_chr1	RepeatMasker	LTR	87690209	87690241	.	-	.	ID=LotjaGi1re1v7646900
LjG1.1_chr1	RepeatMasker	DNA/Mite	87690242	87690399	.	-	.	ID=LotjaGi1re1v7647000
LjG1.1_chr1	RepeatMasker	LTR	87690397	87691444	.	-	.	ID=LotjaGi1re1v7647100
LjG1.1_chr1	RepeatMasker	Simple_repeat	87693925	87693987	.	+	.	ID=LotjaGi1re1v7647200
LjG1.1_chr1	RepeatMasker	Low_complexity	87694315	87694356	.	+	.	ID=LotjaGi1re1v7647300
LjG1.1_chr1	RepeatMasker	DNA/Mite	87695309	87695472	.	+	.	ID=LotjaGi1re1v7647400
LjG1.1_chr1	RepeatMasker	LTR	87695380	87695501	.	+	.	ID=LotjaGi1re1v7647500
LjG1.1_chr1	RepeatMasker	LTR	87696081	87696312	.	+	.	ID=LotjaGi1re1v7647600
LjG1.1_chr1	RepeatMasker	DNA/Mite	87702398	87702553	.	+	.	ID=LotjaGi1re1v7647700
LjG1.1_chr1	RepeatMasker	LTR	87705071	87705115	.	+	.	ID=LotjaGi1re1v7647800
LjG1.1_chr1	RepeatMasker	LTR/Copia	87706490	87706712	.	-	.	ID=LotjaGi1re1v7647900
LjG1.1_chr1	RepeatMasker	LTR	87706496	87706750	.	+	.	ID=LotjaGi1re1v7648000
LjG1.1_chr1	RepeatMasker	LTR	87707769	87707870	.	-	.	ID=LotjaGi1re1v7648100
LjG1.1_chr1	RepeatMasker	LTR	87707790	87708933	.	+	.	ID=LotjaGi1re1v7648200
LjG1.1_chr1	RepeatMasker	LTR	87709104	87709378	.	-	.	ID=LotjaGi1re1v7648300
LjG1.1_chr1	RepeatMasker	LTR	87709222	87709431	.	+	.	ID=LotjaGi1re1v7648400
LjG1.1_chr1	RepeatMasker	LTR	87709467	87709516	.	+	.	ID=LotjaGi1re1v7648500
LjG1.1_chr1	RepeatMasker	LTR	87709911	87710537	.	+	.	ID=LotjaGi1re1v7648600
LjG1.1_chr1	RepeatMasker	Low_complexity	87710596	87710638	.	+	.	ID=LotjaGi1re1v7648700
LjG1.1_chr1	RepeatMasker	DNA/Mite	87711423	87711530	.	-	.	ID=LotjaGi1re1v7648800
LjG1.1_chr1	RepeatMasker	Simple_repeat	87711624	87711903	.	+	.	ID=LotjaGi1re1v7648900
LjG1.1_chr1	RepeatMasker	DNA/Mite	87712561	87712720	.	-	.	ID=LotjaGi1re1v7649000
LjG1.1_chr1	RepeatMasker	Low_complexity	87713171	87713192	.	+	.	ID=LotjaGi1re1v7649100
LjG1.1_chr1	RepeatMasker	Simple_repeat	87713507	87713534	.	+	.	ID=LotjaGi1re1v7649200
LjG1.1_chr1	RepeatMasker	LTR/Copia	87715422	87715598	.	-	.	ID=LotjaGi1re1v7649300
LjG1.1_chr1	RepeatMasker	LTR	87717583	87717742	.	+	.	ID=LotjaGi1re1v7649400
LjG1.1_chr1	RepeatMasker	LTR	87719427	87719516	.	-	.	ID=LotjaGi1re1v7649500
LjG1.1_chr1	RepeatMasker	DNA/Mite	87720889	87721013	.	+	.	ID=LotjaGi1re1v7649600
LjG1.1_chr1	RepeatMasker	Low_complexity	87721021	87721112	.	+	.	ID=LotjaGi1re1v7649700
LjG1.1_chr1	RepeatMasker	Low_complexity	87723177	87723199	.	+	.	ID=LotjaGi1re1v7649800
LjG1.1_chr1	RepeatMasker	LTR	87723867	87724101	.	-	.	ID=LotjaGi1re1v7649900
LjG1.1_chr1	RepeatMasker	Low_complexity	87724176	87724240	.	+	.	ID=LotjaGi1re1v7650000
LjG1.1_chr1	RepeatMasker	LTR	87724496	87724583	.	+	.	ID=LotjaGi1re1v7650100
LjG1.1_chr1	RepeatMasker	Low_complexity	87725779	87725801	.	+	.	ID=LotjaGi1re1v7650200
LjG1.1_chr1	RepeatMasker	LTR	87726279	87726494	.	+	.	ID=LotjaGi1re1v7650300
LjG1.1_chr1	RepeatMasker	LTR	87726491	87726834	.	+	.	ID=LotjaGi1re1v7650400
LjG1.1_chr1	RepeatMasker	LTR	87726815	87727255	.	+	.	ID=LotjaGi1re1v7650500
LjG1.1_chr1	RepeatMasker	LTR	87727398	87727637	.	-	.	ID=LotjaGi1re1v7650600
LjG1.1_chr1	RepeatMasker	LTR	87727449	87727837	.	+	.	ID=LotjaGi1re1v7650700
LjG1.1_chr1	RepeatMasker	LTR	87727794	87727869	.	-	.	ID=LotjaGi1re1v7650800
LjG1.1_chr1	RepeatMasker	LTR	87727826	87730663	.	+	.	ID=LotjaGi1re1v7650900
LjG1.1_chr1	RepeatMasker	Low_complexity	87732810	87732873	.	+	.	ID=LotjaGi1re1v7651000
LjG1.1_chr1	RepeatMasker	Low_complexity	87733157	87733191	.	+	.	ID=LotjaGi1re1v7651100
LjG1.1_chr1	RepeatMasker	Low_complexity	87733309	87733359	.	+	.	ID=LotjaGi1re1v7651200
LjG1.1_chr1	RepeatMasker	Simple_repeat	87733866	87733904	.	+	.	ID=LotjaGi1re1v7651300
LjG1.1_chr1	RepeatMasker	LTR	87734118	87734232	.	+	.	ID=LotjaGi1re1v7651400
LjG1.1_chr1	RepeatMasker	Low_complexity	87734314	87734364	.	+	.	ID=LotjaGi1re1v7651500
LjG1.1_chr1	RepeatMasker	LTR	87734851	87735128	.	+	.	ID=LotjaGi1re1v7651600
LjG1.1_chr1	RepeatMasker	LTR	87735094	87735161	.	-	.	ID=LotjaGi1re1v7651700
LjG1.1_chr1	RepeatMasker	LTR/Copia	87735104	87735177	.	-	.	ID=LotjaGi1re1v7651800
LjG1.1_chr1	RepeatMasker	LTR	87735380	87737249	.	+	.	ID=LotjaGi1re1v7651900
LjG1.1_chr1	RepeatMasker	LTR	87738699	87741292	.	-	.	ID=LotjaGi1re1v7652000
LjG1.1_chr1	RepeatMasker	LTR/Gypsy	87739713	87741868	.	-	.	ID=LotjaGi1re1v7652100
LjG1.1_chr1	RepeatMasker	LTR	87741361	87742173	.	-	.	ID=LotjaGi1re1v7652200
LjG1.1_chr1	RepeatMasker	LTR	87743451	87743682	.	+	.	ID=LotjaGi1re1v7652300
LjG1.1_chr1	RepeatMasker	DNA/Mite	87743813	87743972	.	+	.	ID=LotjaGi1re1v7652400
LjG1.1_chr1	RepeatMasker	LTR	87744462	87744581	.	-	.	ID=LotjaGi1re1v7652500
LjG1.1_chr1	RepeatMasker	DNA/Mite	87745086	87745381	.	+	.	ID=LotjaGi1re1v7652600
LjG1.1_chr1	RepeatMasker	LTR	87745389	87745642	.	-	.	ID=LotjaGi1re1v7652700
LjG1.1_chr1	RepeatMasker	LTR	87746253	87746663	.	+	.	ID=LotjaGi1re1v7652800
LjG1.1_chr1	RepeatMasker	LTR/Gypsy	87746344	87746663	.	+	.	ID=LotjaGi1re1v7652900
LjG1.1_chr1	RepeatMasker	LTR	87746732	87746762	.	-	.	ID=LotjaGi1re1v7653000
LjG1.1_chr1	RepeatMasker	DNA/Mite	87746763	87746956	.	+	.	ID=LotjaGi1re1v7653100
LjG1.1_chr1	RepeatMasker	LTR	87746957	87746986	.	-	.	ID=LotjaGi1re1v7653200
LjG1.1_chr1	RepeatMasker	DNA/Mite	87747012	87747505	.	+	.	ID=LotjaGi1re1v7653300
LjG1.1_chr1	RepeatMasker	LTR	87747644	87762018	.	-	.	ID=LotjaGi1re1v7653400
LjG1.1_chr1	RepeatMasker	LTR	87762707	87762872	.	+	.	ID=LotjaGi1re1v7653500
LjG1.1_chr1	RepeatMasker	Simple_repeat	87763163	87763194	.	+	.	ID=LotjaGi1re1v7653600
LjG1.1_chr1	RepeatMasker	LTR	87764337	87766121	.	+	.	ID=LotjaGi1re1v7653700
LjG1.1_chr1	RepeatMasker	LTR	87766900	87767049	.	+	.	ID=LotjaGi1re1v7653800
LjG1.1_chr1	RepeatMasker	LTR	87767439	87767882	.	+	.	ID=LotjaGi1re1v7653900
LjG1.1_chr1	RepeatMasker	LTR	87768764	87769925	.	+	.	ID=LotjaGi1re1v7654000
LjG1.1_chr1	RepeatMasker	Low_complexity	87770689	87770717	.	+	.	ID=LotjaGi1re1v7654100
LjG1.1_chr1	RepeatMasker	Low_complexity	87770751	87770785	.	+	.	ID=LotjaGi1re1v7654200
LjG1.1_chr1	RepeatMasker	Low_complexity	87774720	87774743	.	+	.	ID=LotjaGi1re1v7654300
LjG1.1_chr1	RepeatMasker	LTR	87777151	87777175	.	+	.	ID=LotjaGi1re1v7654400
LjG1.1_chr1	RepeatMasker	DNA/Mite	87777176	87777361	.	-	.	ID=LotjaGi1re1v7654500
LjG1.1_chr1	RepeatMasker	Simple_repeat	87777622	87777643	.	+	.	ID=LotjaGi1re1v7654600
LjG1.1_chr1	RepeatMasker	DNA/Mite	87778278	87778465	.	+	.	ID=LotjaGi1re1v7654700
LjG1.1_chr1	RepeatMasker	LTR	87778466	87778513	.	-	.	ID=LotjaGi1re1v7654800
LjG1.1_chr1	RepeatMasker	DNA/Mite	87779440	87779540	.	-	.	ID=LotjaGi1re1v7654900
LjG1.1_chr1	RepeatMasker	DNA/Mite	87780658	87780822	.	-	.	ID=LotjaGi1re1v7655000
LjG1.1_chr1	RepeatMasker	Simple_repeat	87782210	87782255	.	+	.	ID=LotjaGi1re1v7655100
LjG1.1_chr1	RepeatMasker	LTR	87782791	87782903	.	+	.	ID=LotjaGi1re1v7655200
LjG1.1_chr1	RepeatMasker	DNA/Mite	87787009	87787735	.	+	.	ID=LotjaGi1re1v7655300
LjG1.1_chr1	RepeatMasker	Low_complexity	87787799	87787835	.	+	.	ID=LotjaGi1re1v7655400
LjG1.1_chr1	RepeatMasker	Low_complexity	87789109	87789176	.	+	.	ID=LotjaGi1re1v7655500
LjG1.1_chr1	RepeatMasker	Low_complexity	87789620	87789658	.	+	.	ID=LotjaGi1re1v7655600
LjG1.1_chr1	RepeatMasker	Low_complexity	87789943	87789977	.	+	.	ID=LotjaGi1re1v7655700
LjG1.1_chr1	RepeatMasker	Low_complexity	87790011	87790044	.	+	.	ID=LotjaGi1re1v7655800
LjG1.1_chr1	RepeatMasker	LTR	87794228	87794316	.	-	.	ID=LotjaGi1re1v7655900
LjG1.1_chr1	RepeatMasker	Low_complexity	87794363	87794438	.	+	.	ID=LotjaGi1re1v7656000
LjG1.1_chr1	RepeatMasker	LTR	87795667	87795715	.	-	.	ID=LotjaGi1re1v7656100
LjG1.1_chr1	RepeatMasker	LTR/Copia	87797530	87797652	.	+	.	ID=LotjaGi1re1v7656200
LjG1.1_chr1	RepeatMasker	LTR/Copia	87797676	87799148	.	+	.	ID=LotjaGi1re1v7656300
LjG1.1_chr1	RepeatMasker	DNA/Mite	87800840	87800986	.	-	.	ID=LotjaGi1re1v7656400
LjG1.1_chr1	RepeatMasker	DNA/Mite	87801624	87801818	.	-	.	ID=LotjaGi1re1v7656500
LjG1.1_chr1	RepeatMasker	LTR	87801757	87801830	.	-	.	ID=LotjaGi1re1v7656600
LjG1.1_chr1	RepeatMasker	Simple_repeat	87802720	87802739	.	+	.	ID=LotjaGi1re1v7656700
LjG1.1_chr1	RepeatMasker	Simple_repeat	87802830	87802851	.	+	.	ID=LotjaGi1re1v7656800
LjG1.1_chr1	RepeatMasker	Simple_repeat	87805011	87805045	.	+	.	ID=LotjaGi1re1v7656900
LjG1.1_chr1	RepeatMasker	Simple_repeat	87808522	87808542	.	+	.	ID=LotjaGi1re1v7657000
LjG1.1_chr1	RepeatMasker	LTR/Copia	87812483	87812727	.	+	.	ID=LotjaGi1re1v7657100
LjG1.1_chr1	RepeatMasker	Simple_repeat	87813601	87813626	.	+	.	ID=LotjaGi1re1v7657200
LjG1.1_chr1	RepeatMasker	Simple_repeat	87815563	87815582	.	+	.	ID=LotjaGi1re1v7657300
LjG1.1_chr1	RepeatMasker	LTR	87815964	87815982	.	+	.	ID=LotjaGi1re1v7657400
LjG1.1_chr1	RepeatMasker	DNA/Mite	87815983	87816154	.	+	.	ID=LotjaGi1re1v7657500
LjG1.1_chr1	RepeatMasker	Simple_repeat	87816155	87816184	.	+	.	ID=LotjaGi1re1v7657600
LjG1.1_chr1	RepeatMasker	LTR	87816871	87816962	.	-	.	ID=LotjaGi1re1v7657700
LjG1.1_chr1	RepeatMasker	DNA/Harbinger	87816963	87816992	.	-	.	ID=LotjaGi1re1v7657800
LjG1.1_chr1	RepeatMasker	DNA/Mite	87821026	87821151	.	+	.	ID=LotjaGi1re1v7657900
LjG1.1_chr1	RepeatMasker	LTR	87821074	87821161	.	-	.	ID=LotjaGi1re1v7658000
LjG1.1_chr1	RepeatMasker	LTR	87823195	87823262	.	-	.	ID=LotjaGi1re1v7658100
LjG1.1_chr1	RepeatMasker	Low_complexity	87823282	87823319	.	+	.	ID=LotjaGi1re1v7658200
LjG1.1_chr1	RepeatMasker	Simple_repeat	87823596	87823634	.	+	.	ID=LotjaGi1re1v7658300
LjG1.1_chr1	RepeatMasker	DNA/Mite	87823725	87824001	.	+	.	ID=LotjaGi1re1v7658400
LjG1.1_chr1	RepeatMasker	LTR	87823891	87824018	.	+	.	ID=LotjaGi1re1v7658500
LjG1.1_chr1	RepeatMasker	DNA/Mite	87824035	87824180	.	+	.	ID=LotjaGi1re1v7658600
LjG1.1_chr1	RepeatMasker	LTR	87826829	87826872	.	+	.	ID=LotjaGi1re1v7658700
LjG1.1_chr1	RepeatMasker	Simple_repeat	87826977	87827030	.	+	.	ID=LotjaGi1re1v7658800
LjG1.1_chr1	RepeatMasker	LTR/Copia	87829781	87829872	.	+	.	ID=LotjaGi1re1v7658900
LjG1.1_chr1	RepeatMasker	LTR	87829872	87830064	.	-	.	ID=LotjaGi1re1v7659000
LjG1.1_chr1	RepeatMasker	LTR/Copia	87829877	87830088	.	+	.	ID=LotjaGi1re1v7659100
LjG1.1_chr1	RepeatMasker	Low_complexity	87830089	87830153	.	+	.	ID=LotjaGi1re1v7659200
LjG1.1_chr1	RepeatMasker	LTR/Copia	87830316	87830549	.	-	.	ID=LotjaGi1re1v7659300
LjG1.1_chr1	RepeatMasker	LTR	87830805	87831121	.	+	.	ID=LotjaGi1re1v7659400
LjG1.1_chr1	RepeatMasker	Low_complexity	87832619	87832709	.	+	.	ID=LotjaGi1re1v7659500
LjG1.1_chr1	RepeatMasker	LTR	87832884	87832952	.	-	.	ID=LotjaGi1re1v7659600
LjG1.1_chr1	RepeatMasker	Low_complexity	87834378	87834412	.	+	.	ID=LotjaGi1re1v7659700
LjG1.1_chr1	RepeatMasker	Low_complexity	87835146	87835207	.	+	.	ID=LotjaGi1re1v7659800
LjG1.1_chr1	RepeatMasker	LTR/Copia	87840617	87841527	.	+	.	ID=LotjaGi1re1v7659900
LjG1.1_chr1	RepeatMasker	LTR	87842706	87842764	.	+	.	ID=LotjaGi1re1v7660000
LjG1.1_chr1	RepeatMasker	DNA/Mite	87842711	87842817	.	-	.	ID=LotjaGi1re1v7660100
LjG1.1_chr1	RepeatMasker	LTR	87846247	87846404	.	-	.	ID=LotjaGi1re1v7660200
LjG1.1_chr1	RepeatMasker	Low_complexity	87846623	87846645	.	+	.	ID=LotjaGi1re1v7660300
LjG1.1_chr1	RepeatMasker	Low_complexity	87846699	87846748	.	+	.	ID=LotjaGi1re1v7660400
LjG1.1_chr1	RepeatMasker	Low_complexity	87846985	87847044	.	+	.	ID=LotjaGi1re1v7660500
LjG1.1_chr1	RepeatMasker	Low_complexity	87848817	87848876	.	+	.	ID=LotjaGi1re1v7660600
LjG1.1_chr1	RepeatMasker	Low_complexity	87849021	87849048	.	+	.	ID=LotjaGi1re1v7660700
LjG1.1_chr1	RepeatMasker	Low_complexity	87849028	87849055	.	+	.	ID=LotjaGi1re1v7660800
LjG1.1_chr1	RepeatMasker	Low_complexity	87849170	87849197	.	+	.	ID=LotjaGi1re1v7660900
LjG1.1_chr1	RepeatMasker	Low_complexity	87851030	87851066	.	+	.	ID=LotjaGi1re1v7661000
LjG1.1_chr1	RepeatMasker	Low_complexity	87851152	87851189	.	+	.	ID=LotjaGi1re1v7661100
LjG1.1_chr1	RepeatMasker	LTR	87851229	87851574	.	+	.	ID=LotjaGi1re1v7661200
LjG1.1_chr1	RepeatMasker	LTR	87851555	87851822	.	+	.	ID=LotjaGi1re1v7661300
LjG1.1_chr1	RepeatMasker	LTR	87851901	87852930	.	-	.	ID=LotjaGi1re1v7661400
LjG1.1_chr1	RepeatMasker	LTR	87852842	87853032	.	+	.	ID=LotjaGi1re1v7661500
LjG1.1_chr1	RepeatMasker	LTR	87853149	87853413	.	-	.	ID=LotjaGi1re1v7661600
LjG1.1_chr1	RepeatMasker	LTR	87853225	87853602	.	+	.	ID=LotjaGi1re1v7661700
LjG1.1_chr1	RepeatMasker	LTR	87854882	87855104	.	+	.	ID=LotjaGi1re1v7661800
LjG1.1_chr1	RepeatMasker	LTR/Copia	87854953	87855206	.	+	.	ID=LotjaGi1re1v7661900
LjG1.1_chr1	RepeatMasker	Simple_repeat	87856173	87856202	.	+	.	ID=LotjaGi1re1v7662000
LjG1.1_chr1	RepeatMasker	LTR/Copia	87857482	87857601	.	+	.	ID=LotjaGi1re1v7662100
LjG1.1_chr1	RepeatMasker	Simple_repeat	87857741	87857770	.	+	.	ID=LotjaGi1re1v7662200
LjG1.1_chr1	RepeatMasker	Low_complexity	87857868	87858077	.	+	.	ID=LotjaGi1re1v7662300
LjG1.1_chr1	RepeatMasker	Low_complexity	87860631	87860684	.	+	.	ID=LotjaGi1re1v7662400
LjG1.1_chr1	RepeatMasker	Low_complexity	87860795	87860834	.	+	.	ID=LotjaGi1re1v7662500
LjG1.1_chr1	RepeatMasker	LTR/Copia	87860875	87861055	.	-	.	ID=LotjaGi1re1v7662600
LjG1.1_chr1	RepeatMasker	LTR	87860904	87862147	.	-	.	ID=LotjaGi1re1v7662700
LjG1.1_chr1	RepeatMasker	LTR	87861833	87862209	.	+	.	ID=LotjaGi1re1v7662800
LjG1.1_chr1	RepeatMasker	LTR/Gypsy	87863283	87863420	.	-	.	ID=LotjaGi1re1v7662900
LjG1.1_chr1	RepeatMasker	LTR/Gypsy	87863421	87863524	.	-	.	ID=LotjaGi1re1v7663000
LjG1.1_chr1	RepeatMasker	DNA/Mite	87863536	87863597	.	+	.	ID=LotjaGi1re1v7663100
LjG1.1_chr1	RepeatMasker	Simple_repeat	87863598	87863656	.	+	.	ID=LotjaGi1re1v7663200
LjG1.1_chr1	RepeatMasker	DNA/Mite	87863657	87863837	.	+	.	ID=LotjaGi1re1v7663300
LjG1.1_chr1	RepeatMasker	LTR/Gypsy	87863763	87863849	.	+	.	ID=LotjaGi1re1v7663400
LjG1.1_chr1	RepeatMasker	DNA/Mite	87863904	87864003	.	+	.	ID=LotjaGi1re1v7663500
LjG1.1_chr1	RepeatMasker	LTR	87864241	87864343	.	+	.	ID=LotjaGi1re1v7663600
LjG1.1_chr1	RepeatMasker	LTR	87864254	87864344	.	-	.	ID=LotjaGi1re1v7663700
LjG1.1_chr1	RepeatMasker	LTR/Copia	87864333	87864488	.	-	.	ID=LotjaGi1re1v7663800
LjG1.1_chr1	RepeatMasker	LTR	87864470	87864524	.	+	.	ID=LotjaGi1re1v7663900
LjG1.1_chr1	RepeatMasker	LTR/Gypsy	87864510	87864751	.	-	.	ID=LotjaGi1re1v7664000
LjG1.1_chr1	RepeatMasker	LTR	87864592	87864978	.	-	.	ID=LotjaGi1re1v7664100
LjG1.1_chr1	RepeatMasker	LTR/Gypsy	87864981	87865281	.	-	.	ID=LotjaGi1re1v7664200
LjG1.1_chr1	RepeatMasker	LTR/Copia	87865271	87865346	.	-	.	ID=LotjaGi1re1v7664300
LjG1.1_chr1	RepeatMasker	LTR	87865281	87865385	.	-	.	ID=LotjaGi1re1v7664400
LjG1.1_chr1	RepeatMasker	Low_complexity	87865973	87865994	.	+	.	ID=LotjaGi1re1v7664500
LjG1.1_chr1	RepeatMasker	LTR	87865999	87866063	.	-	.	ID=LotjaGi1re1v7664600
LjG1.1_chr1	RepeatMasker	LTR	87866086	87866266	.	-	.	ID=LotjaGi1re1v7664700
LjG1.1_chr1	RepeatMasker	Low_complexity	87866859	87866933	.	+	.	ID=LotjaGi1re1v7664800
LjG1.1_chr1	RepeatMasker	LTR	87867067	87868941	.	-	.	ID=LotjaGi1re1v7664900
LjG1.1_chr1	RepeatMasker	LTR/Copia	87868930	87869005	.	-	.	ID=LotjaGi1re1v7665000
LjG1.1_chr1	RepeatMasker	LTR	87868940	87869322	.	-	.	ID=LotjaGi1re1v7665100
LjG1.1_chr1	RepeatMasker	LTR	87869373	87869504	.	+	.	ID=LotjaGi1re1v7665200
LjG1.1_chr1	RepeatMasker	LTR	87869394	87869552	.	-	.	ID=LotjaGi1re1v7665300
LjG1.1_chr1	RepeatMasker	LTR	87869816	87870372	.	-	.	ID=LotjaGi1re1v7665400
LjG1.1_chr1	RepeatMasker	Low_complexity	87871629	87871649	.	+	.	ID=LotjaGi1re1v7665500
LjG1.1_chr1	RepeatMasker	DNA/Mite	87872006	87872115	.	-	.	ID=LotjaGi1re1v7665600
LjG1.1_chr1	RepeatMasker	Low_complexity	87875771	87875798	.	+	.	ID=LotjaGi1re1v7665700
LjG1.1_chr1	RepeatMasker	LTR	87876855	87876971	.	+	.	ID=LotjaGi1re1v7665800
LjG1.1_chr1	RepeatMasker	LTR	87877949	87878010	.	+	.	ID=LotjaGi1re1v7665900
LjG1.1_chr1	RepeatMasker	LTR/Gypsy	87878117	87878551	.	-	.	ID=LotjaGi1re1v7666000
LjG1.1_chr1	RepeatMasker	LTR/Gypsy	87878605	87878658	.	+	.	ID=LotjaGi1re1v7666100
LjG1.1_chr1	RepeatMasker	DNA/Mite	87878671	87878823	.	+	.	ID=LotjaGi1re1v7666200
LjG1.1_chr1	RepeatMasker	DNA/Mite	87878891	87879018	.	+	.	ID=LotjaGi1re1v7666300
LjG1.1_chr1	RepeatMasker	Low_complexity	87879495	87879515	.	+	.	ID=LotjaGi1re1v7666400
LjG1.1_chr1	RepeatMasker	DNA/Mite	87881213	87881710	.	-	.	ID=LotjaGi1re1v7666500
LjG1.1_chr1	RepeatMasker	LTR/Gypsy	87881822	87881912	.	-	.	ID=LotjaGi1re1v7666600
LjG1.1_chr1	RepeatMasker	LTR/Copia	87881880	87882004	.	+	.	ID=LotjaGi1re1v7666700
LjG1.1_chr1	RepeatMasker	LTR/Copia	87881976	87882146	.	-	.	ID=LotjaGi1re1v7666800
LjG1.1_chr1	RepeatMasker	LTR	87882166	87883350	.	+	.	ID=LotjaGi1re1v7666900
LjG1.1_chr1	RepeatMasker	LTR/Copia	87883312	87883455	.	+	.	ID=LotjaGi1re1v7667000
LjG1.1_chr1	RepeatMasker	LTR	87883342	87883497	.	+	.	ID=LotjaGi1re1v7667100
LjG1.1_chr1	RepeatMasker	DNA/Mite	87883499	87883823	.	-	.	ID=LotjaGi1re1v7667200
LjG1.1_chr1	RepeatMasker	DNA/Mite	87883871	87884221	.	-	.	ID=LotjaGi1re1v7667300
LjG1.1_chr1	RepeatMasker	LTR	87884280	87884377	.	-	.	ID=LotjaGi1re1v7667400
LjG1.1_chr1	RepeatMasker	Simple_repeat	87884680	87884732	.	+	.	ID=LotjaGi1re1v7667500
LjG1.1_chr1	RepeatMasker	LTR	87885062	87885195	.	+	.	ID=LotjaGi1re1v7667600
LjG1.1_chr1	RepeatMasker	LTR	87885197	87885294	.	+	.	ID=LotjaGi1re1v7667700
LjG1.1_chr1	RepeatMasker	LTR	87885346	87885457	.	+	.	ID=LotjaGi1re1v7667800
LjG1.1_chr1	RepeatMasker	LTR	87885513	87885607	.	+	.	ID=LotjaGi1re1v7667900
LjG1.1_chr1	RepeatMasker	Low_complexity	87887980	87888007	.	+	.	ID=LotjaGi1re1v7668000
LjG1.1_chr1	RepeatMasker	Low_complexity	87888523	87888585	.	+	.	ID=LotjaGi1re1v7668100
LjG1.1_chr1	RepeatMasker	LTR	87889661	87889818	.	-	.	ID=LotjaGi1re1v7668200
LjG1.1_chr1	RepeatMasker	DNA/Mite	87890394	87890501	.	-	.	ID=LotjaGi1re1v7668300
LjG1.1_chr1	RepeatMasker	LTR/Gypsy	87895042	87895757	.	+	.	ID=LotjaGi1re1v7668400
LjG1.1_chr1	RepeatMasker	DNA/Mite	87897820	87897895	.	+	.	ID=LotjaGi1re1v7668500
LjG1.1_chr1	RepeatMasker	Low_complexity	87898252	87898281	.	+	.	ID=LotjaGi1re1v7668600
LjG1.1_chr1	RepeatMasker	Low_complexity	87899140	87899162	.	+	.	ID=LotjaGi1re1v7668700
LjG1.1_chr1	RepeatMasker	LTR/Gypsy	87899167	87899307	.	-	.	ID=LotjaGi1re1v7668800
LjG1.1_chr1	RepeatMasker	Low_complexity	87899765	87899793	.	+	.	ID=LotjaGi1re1v7668900
LjG1.1_chr1	RepeatMasker	Low_complexity	87900659	87900687	.	+	.	ID=LotjaGi1re1v7669000
LjG1.1_chr1	RepeatMasker	Low_complexity	87901072	87901100	.	+	.	ID=LotjaGi1re1v7669100
LjG1.1_chr1	RepeatMasker	Low_complexity	87901487	87901515	.	+	.	ID=LotjaGi1re1v7669200
LjG1.1_chr1	RepeatMasker	Low_complexity	87901895	87901927	.	+	.	ID=LotjaGi1re1v7669300
LjG1.1_chr1	RepeatMasker	Low_complexity	87902727	87902755	.	+	.	ID=LotjaGi1re1v7669400
LjG1.1_chr1	RepeatMasker	Low_complexity	87903140	87903168	.	+	.	ID=LotjaGi1re1v7669500
LjG1.1_chr1	RepeatMasker	Low_complexity	87903555	87903583	.	+	.	ID=LotjaGi1re1v7669600
LjG1.1_chr1	RepeatMasker	LTR	87903805	87904293	.	-	.	ID=LotjaGi1re1v7669700
LjG1.1_chr1	RepeatMasker	LTR/Gypsy	87903805	87904292	.	-	.	ID=LotjaGi1re1v7669800
LjG1.1_chr1	RepeatMasker	Simple_repeat	87906688	87906756	.	+	.	ID=LotjaGi1re1v7669900
LjG1.1_chr1	RepeatMasker	LTR/Gypsy	87908293	87908614	.	-	.	ID=LotjaGi1re1v7670000
LjG1.1_chr1	RepeatMasker	LTR	87908810	87909121	.	-	.	ID=LotjaGi1re1v7670100
LjG1.1_chr1	RepeatMasker	Simple_repeat	87911575	87911600	.	+	.	ID=LotjaGi1re1v7670200
LjG1.1_chr1	RepeatMasker	DNA/Mite	87911685	87911953	.	+	.	ID=LotjaGi1re1v7670300
LjG1.1_chr1	RepeatMasker	DNA/Mite	87912408	87912683	.	-	.	ID=LotjaGi1re1v7670400
LjG1.1_chr1	RepeatMasker	DNA/Mite	87913514	87913775	.	+	.	ID=LotjaGi1re1v7670500
LjG1.1_chr1	RepeatMasker	LTR	87913861	87913982	.	-	.	ID=LotjaGi1re1v7670600
LjG1.1_chr1	RepeatMasker	LTR	87913980	87914002	.	+	.	ID=LotjaGi1re1v7670700
LjG1.1_chr1	RepeatMasker	DNA/Mite	87914003	87914534	.	+	.	ID=LotjaGi1re1v7670800
LjG1.1_chr1	RepeatMasker	LTR	87914535	87914608	.	-	.	ID=LotjaGi1re1v7670900
LjG1.1_chr1	RepeatMasker	Low_complexity	87914653	87914700	.	+	.	ID=LotjaGi1re1v7671000
LjG1.1_chr1	RepeatMasker	LTR/Gypsy	87915150	87915604	.	-	.	ID=LotjaGi1re1v7671100
LjG1.1_chr1	RepeatMasker	LTR	87915771	87915856	.	+	.	ID=LotjaGi1re1v7671200
LjG1.1_chr1	RepeatMasker	DNA/Mite	87916805	87917398	.	+	.	ID=LotjaGi1re1v7671300
LjG1.1_chr1	RepeatMasker	Simple_repeat	87918141	87918174	.	+	.	ID=LotjaGi1re1v7671400
LjG1.1_chr1	RepeatMasker	DNA/Mite	87918816	87919478	.	+	.	ID=LotjaGi1re1v7671500
LjG1.1_chr1	RepeatMasker	LTR	87919745	87919900	.	-	.	ID=LotjaGi1re1v7671600
LjG1.1_chr1	RepeatMasker	LTR	87920586	87920681	.	-	.	ID=LotjaGi1re1v7671700
LjG1.1_chr1	RepeatMasker	Simple_repeat	87922551	87922576	.	+	.	ID=LotjaGi1re1v7671800
LjG1.1_chr1	RepeatMasker	Low_complexity	87923378	87923450	.	+	.	ID=LotjaGi1re1v7671900
LjG1.1_chr1	RepeatMasker	Simple_repeat	87923579	87923613	.	+	.	ID=LotjaGi1re1v7672000
LjG1.1_chr1	RepeatMasker	LTR	87923827	87923956	.	-	.	ID=LotjaGi1re1v7672100
LjG1.1_chr1	RepeatMasker	DNA/Mite	87926118	87926379	.	+	.	ID=LotjaGi1re1v7672200
LjG1.1_chr1	RepeatMasker	LTR	87926432	87926551	.	+	.	ID=LotjaGi1re1v7672300
LjG1.1_chr1	RepeatMasker	DNA/Mite	87933212	87933409	.	+	.	ID=LotjaGi1re1v7672400
LjG1.1_chr1	RepeatMasker	LTR	87934155	87934290	.	-	.	ID=LotjaGi1re1v7672500
LjG1.1_chr1	RepeatMasker	Low_complexity	87934379	87934429	.	+	.	ID=LotjaGi1re1v7672600
LjG1.1_chr1	RepeatMasker	LTR	87934455	87934530	.	+	.	ID=LotjaGi1re1v7672700
LjG1.1_chr1	RepeatMasker	LTR	87934461	87934570	.	-	.	ID=LotjaGi1re1v7672800
LjG1.1_chr1	RepeatMasker	Simple_repeat	87935178	87935214	.	+	.	ID=LotjaGi1re1v7672900
LjG1.1_chr1	RepeatMasker	DNA/Mite	87935219	87935275	.	+	.	ID=LotjaGi1re1v7673000
LjG1.1_chr1	RepeatMasker	Low_complexity	87935331	87935376	.	+	.	ID=LotjaGi1re1v7673100
LjG1.1_chr1	RepeatMasker	LTR	87935475	87935532	.	-	.	ID=LotjaGi1re1v7673200
LjG1.1_chr1	RepeatMasker	LTR	87935871	87936203	.	+	.	ID=LotjaGi1re1v7673300
LjG1.1_chr1	RepeatMasker	LTR	87936837	87939725	.	-	.	ID=LotjaGi1re1v7673400
LjG1.1_chr1	RepeatMasker	Simple_repeat	87941704	87941745	.	+	.	ID=LotjaGi1re1v7673500
LjG1.1_chr1	RepeatMasker	LTR	87942224	87942305	.	+	.	ID=LotjaGi1re1v7673600
LjG1.1_chr1	RepeatMasker	Simple_repeat	87942306	87942342	.	+	.	ID=LotjaGi1re1v7673700
LjG1.1_chr1	RepeatMasker	Simple_repeat	87942544	87942613	.	+	.	ID=LotjaGi1re1v7673800
LjG1.1_chr1	RepeatMasker	LTR	87943674	87943839	.	+	.	ID=LotjaGi1re1v7673900
LjG1.1_chr1	RepeatMasker	Low_complexity	87947985	87948014	.	+	.	ID=LotjaGi1re1v7674000
LjG1.1_chr1	RepeatMasker	Low_complexity	87950789	87950858	.	+	.	ID=LotjaGi1re1v7674100
LjG1.1_chr1	RepeatMasker	Low_complexity	87952145	87952217	.	+	.	ID=LotjaGi1re1v7674200
LjG1.1_chr1	RepeatMasker	Low_complexity	87953531	87953603	.	+	.	ID=LotjaGi1re1v7674300
LjG1.1_chr1	RepeatMasker	Low_complexity	87954907	87954979	.	+	.	ID=LotjaGi1re1v7674400
LjG1.1_chr1	RepeatMasker	Low_complexity	87956101	87956173	.	+	.	ID=LotjaGi1re1v7674500
LjG1.1_chr1	RepeatMasker	LTR/Copia	87957440	87957479	.	-	.	ID=LotjaGi1re1v7674600
LjG1.1_chr1	RepeatMasker	Low_complexity	87957480	87957550	.	+	.	ID=LotjaGi1re1v7674700
LjG1.1_chr1	RepeatMasker	Simple_repeat	87959198	87959234	.	+	.	ID=LotjaGi1re1v7674800
LjG1.1_chr1	RepeatMasker	Low_complexity	87959269	87959289	.	+	.	ID=LotjaGi1re1v7674900
LjG1.1_chr1	RepeatMasker	LTR	87960009	87961233	.	-	.	ID=LotjaGi1re1v7675000
LjG1.1_chr1	RepeatMasker	Low_complexity	87963087	87963119	.	+	.	ID=LotjaGi1re1v7675100
LjG1.1_chr1	RepeatMasker	Low_complexity	87967531	87967588	.	+	.	ID=LotjaGi1re1v7675200
LjG1.1_chr1	RepeatMasker	Low_complexity	87967599	87967634	.	+	.	ID=LotjaGi1re1v7675300
LjG1.1_chr1	RepeatMasker	Simple_repeat	87969280	87969309	.	+	.	ID=LotjaGi1re1v7675400
LjG1.1_chr1	RepeatMasker	Simple_repeat	87969335	87969416	.	+	.	ID=LotjaGi1re1v7675500
LjG1.1_chr1	RepeatMasker	Low_complexity	87972684	87972783	.	+	.	ID=LotjaGi1re1v7675600
LjG1.1_chr1	RepeatMasker	Low_complexity	87973987	87974062	.	+	.	ID=LotjaGi1re1v7675700
LjG1.1_chr1	RepeatMasker	Low_complexity	87974334	87974376	.	+	.	ID=LotjaGi1re1v7675800
LjG1.1_chr1	RepeatMasker	LTR	87975416	87976182	.	+	.	ID=LotjaGi1re1v7675900
LjG1.1_chr1	RepeatMasker	Low_complexity	87976524	87976544	.	+	.	ID=LotjaGi1re1v7676000
LjG1.1_chr1	RepeatMasker	Low_complexity	87980921	87980943	.	+	.	ID=LotjaGi1re1v7676100
LjG1.1_chr1	RepeatMasker	Low_complexity	87981167	87981243	.	+	.	ID=LotjaGi1re1v7676200
LjG1.1_chr1	RepeatMasker	Low_complexity	87981261	87981288	.	+	.	ID=LotjaGi1re1v7676300
LjG1.1_chr1	RepeatMasker	Low_complexity	87981604	87981740	.	+	.	ID=LotjaGi1re1v7676400
LjG1.1_chr1	RepeatMasker	Low_complexity	87981805	87981856	.	+	.	ID=LotjaGi1re1v7676500
LjG1.1_chr1	RepeatMasker	Low_complexity	87982556	87982583	.	+	.	ID=LotjaGi1re1v7676600
LjG1.1_chr1	RepeatMasker	Low_complexity	87983133	87983155	.	+	.	ID=LotjaGi1re1v7676700
LjG1.1_chr1	RepeatMasker	Simple_repeat	87983536	87983574	.	+	.	ID=LotjaGi1re1v7676800
LjG1.1_chr1	RepeatMasker	Low_complexity	87984111	87984209	.	+	.	ID=LotjaGi1re1v7676900
LjG1.1_chr1	RepeatMasker	Low_complexity	87984279	87984329	.	+	.	ID=LotjaGi1re1v7677000
LjG1.1_chr1	RepeatMasker	Low_complexity	87985075	87985135	.	+	.	ID=LotjaGi1re1v7677100
LjG1.1_chr1	RepeatMasker	Low_complexity	87985166	87985221	.	+	.	ID=LotjaGi1re1v7677200
LjG1.1_chr1	RepeatMasker	Low_complexity	87986872	87986945	.	+	.	ID=LotjaGi1re1v7677300
LjG1.1_chr1	RepeatMasker	Low_complexity	87987157	87987242	.	+	.	ID=LotjaGi1re1v7677400
LjG1.1_chr1	RepeatMasker	LTR	87988313	87988454	.	+	.	ID=LotjaGi1re1v7677500
LjG1.1_chr1	RepeatMasker	Low_complexity	87988934	87988995	.	+	.	ID=LotjaGi1re1v7677600
LjG1.1_chr1	RepeatMasker	Low_complexity	87989043	87989132	.	+	.	ID=LotjaGi1re1v7677700
LjG1.1_chr1	RepeatMasker	Low_complexity	87989151	87989191	.	+	.	ID=LotjaGi1re1v7677800
LjG1.1_chr1	RepeatMasker	Low_complexity	87989460	87989523	.	+	.	ID=LotjaGi1re1v7677900
LjG1.1_chr1	RepeatMasker	Low_complexity	87989621	87989642	.	+	.	ID=LotjaGi1re1v7678000
LjG1.1_chr1	RepeatMasker	Low_complexity	87989795	87989845	.	+	.	ID=LotjaGi1re1v7678100
LjG1.1_chr1	RepeatMasker	Low_complexity	87989915	87989958	.	+	.	ID=LotjaGi1re1v7678200
LjG1.1_chr1	RepeatMasker	Low_complexity	87990000	87990041	.	+	.	ID=LotjaGi1re1v7678300
LjG1.1_chr1	RepeatMasker	LTR	87994548	87994595	.	+	.	ID=LotjaGi1re1v7678400
LjG1.1_chr1	RepeatMasker	Simple_repeat	87996922	87997060	.	+	.	ID=LotjaGi1re1v7678500
LjG1.1_chr1	RepeatMasker	Simple_repeat	87997340	87997589	.	+	.	ID=LotjaGi1re1v7678600
LjG1.1_chr1	RepeatMasker	Low_complexity	87999344	87999396	.	+	.	ID=LotjaGi1re1v7678700
LjG1.1_chr1	RepeatMasker	Simple_repeat	87999421	87999443	.	+	.	ID=LotjaGi1re1v7678800
LjG1.1_chr1	RepeatMasker	Simple_repeat	87999740	87999879	.	+	.	ID=LotjaGi1re1v7678900
LjG1.1_chr1	RepeatMasker	Low_complexity	88000654	88000692	.	+	.	ID=LotjaGi1re1v7679000
LjG1.1_chr1	RepeatMasker	LTR/Copia	88000817	88006466	.	-	.	ID=LotjaGi1re1v7679100
LjG1.1_chr1	RepeatMasker	LTR	88006467	88010690	.	-	.	ID=LotjaGi1re1v7679200
LjG1.1_chr1	RepeatMasker	Simple_repeat	88010691	88010721	.	+	.	ID=LotjaGi1re1v7679300
LjG1.1_chr1	RepeatMasker	LTR	88010722	88018601	.	-	.	ID=LotjaGi1re1v7679400
LjG1.1_chr1	RepeatMasker	LTR	88018602	88024980	.	-	.	ID=LotjaGi1re1v7679500
LjG1.1_chr1	RepeatMasker	LTR	88024981	88025632	.	-	.	ID=LotjaGi1re1v7679600
LjG1.1_chr1	RepeatMasker	LTR	88025638	88025897	.	-	.	ID=LotjaGi1re1v7679700
LjG1.1_chr1	RepeatMasker	LTR	88025905	88026251	.	-	.	ID=LotjaGi1re1v7679800
LjG1.1_chr1	RepeatMasker	LTR	88026244	88026378	.	+	.	ID=LotjaGi1re1v7679900
LjG1.1_chr1	RepeatMasker	LTR	88026378	88026421	.	-	.	ID=LotjaGi1re1v7680000
LjG1.1_chr1	RepeatMasker	Low_complexity	88026821	88026851	.	+	.	ID=LotjaGi1re1v7680100
LjG1.1_chr1	RepeatMasker	Low_complexity	88027892	88027917	.	+	.	ID=LotjaGi1re1v7680200
LjG1.1_chr1	RepeatMasker	LTR	88028977	88029538	.	+	.	ID=LotjaGi1re1v7680300
LjG1.1_chr1	RepeatMasker	LTR	88029155	88029555	.	-	.	ID=LotjaGi1re1v7680400
LjG1.1_chr1	RepeatMasker	Low_complexity	88030659	88030724	.	+	.	ID=LotjaGi1re1v7680500
LjG1.1_chr1	RepeatMasker	LTR	88030896	88031048	.	-	.	ID=LotjaGi1re1v7680600
LjG1.1_chr1	RepeatMasker	Low_complexity	88031275	88031338	.	+	.	ID=LotjaGi1re1v7680700
LjG1.1_chr1	RepeatMasker	Low_complexity	88032113	88032187	.	+	.	ID=LotjaGi1re1v7680800
LjG1.1_chr1	RepeatMasker	Low_complexity	88033338	88033373	.	+	.	ID=LotjaGi1re1v7680900
LjG1.1_chr1	RepeatMasker	LTR	88034016	88034076	.	-	.	ID=LotjaGi1re1v7681000
LjG1.1_chr1	RepeatMasker	Low_complexity	88034157	88034177	.	+	.	ID=LotjaGi1re1v7681100
LjG1.1_chr1	RepeatMasker	LTR	88034178	88034379	.	+	.	ID=LotjaGi1re1v7681200
LjG1.1_chr1	RepeatMasker	LTR	88034389	88034991	.	-	.	ID=LotjaGi1re1v7681300
LjG1.1_chr1	RepeatMasker	LTR/Copia	88034992	88035066	.	-	.	ID=LotjaGi1re1v7681400
LjG1.1_chr1	RepeatMasker	LTR	88036852	88039777	.	+	.	ID=LotjaGi1re1v7681500
LjG1.1_chr1	RepeatMasker	LTR/Gypsy	88039758	88040166	.	+	.	ID=LotjaGi1re1v7681600
LjG1.1_chr1	RepeatMasker	LTR	88040381	88040504	.	-	.	ID=LotjaGi1re1v7681700
LjG1.1_chr1	RepeatMasker	LTR/Gypsy	88040956	88041021	.	+	.	ID=LotjaGi1re1v7681800
LjG1.1_chr1	RepeatMasker	LTR	88041481	88041555	.	+	.	ID=LotjaGi1re1v7681900
LjG1.1_chr1	RepeatMasker	Simple_repeat	88041697	88041743	.	+	.	ID=LotjaGi1re1v7682000
LjG1.1_chr1	RepeatMasker	Simple_repeat	88041759	88041962	.	+	.	ID=LotjaGi1re1v7682100
LjG1.1_chr1	RepeatMasker	LTR	88042883	88052643	.	+	.	ID=LotjaGi1re1v7682200
LjG1.1_chr1	RepeatMasker	LTR	88052744	88060749	.	+	.	ID=LotjaGi1re1v7682300
LjG1.1_chr1	RepeatMasker	LTR	88067606	88067718	.	-	.	ID=LotjaGi1re1v7682400
LjG1.1_chr1	RepeatMasker	LTR	88067629	88067788	.	+	.	ID=LotjaGi1re1v7682500
LjG1.1_chr1	RepeatMasker	LTR/Gypsy	88067656	88068082	.	-	.	ID=LotjaGi1re1v7682600
LjG1.1_chr1	RepeatMasker	LTR	88068083	88068604	.	+	.	ID=LotjaGi1re1v7682700
LjG1.1_chr1	RepeatMasker	Low_complexity	88070282	88070332	.	+	.	ID=LotjaGi1re1v7682800
LjG1.1_chr1	RepeatMasker	Low_complexity	88072239	88072263	.	+	.	ID=LotjaGi1re1v7682900
LjG1.1_chr1	RepeatMasker	DNA/Mite	88072627	88072988	.	-	.	ID=LotjaGi1re1v7683000
LjG1.1_chr1	RepeatMasker	LTR	88072993	88073076	.	+	.	ID=LotjaGi1re1v7683100
LjG1.1_chr1	RepeatMasker	LTR/Gypsy	88073077	88082817	.	+	.	ID=LotjaGi1re1v7683200
LjG1.1_chr1	RepeatMasker	LTR	88085148	88089930	.	+	.	ID=LotjaGi1re1v7683300
LjG1.1_chr1	RepeatMasker	Low_complexity	88090326	88090358	.	+	.	ID=LotjaGi1re1v7683400
LjG1.1_chr1	RepeatMasker	Simple_repeat	88091025	88091047	.	+	.	ID=LotjaGi1re1v7683500
LjG1.1_chr1	RepeatMasker	Simple_repeat	88092095	88092115	.	+	.	ID=LotjaGi1re1v7683600
LjG1.1_chr1	RepeatMasker	Low_complexity	88092146	88092277	.	+	.	ID=LotjaGi1re1v7683700
LjG1.1_chr1	RepeatMasker	Low_complexity	88092711	88092731	.	+	.	ID=LotjaGi1re1v7683800
LjG1.1_chr1	RepeatMasker	Low_complexity	88093122	88093162	.	+	.	ID=LotjaGi1re1v7683900
LjG1.1_chr1	RepeatMasker	Low_complexity	88094520	88094555	.	+	.	ID=LotjaGi1re1v7684000
LjG1.1_chr1	RepeatMasker	Low_complexity	88095495	88095522	.	+	.	ID=LotjaGi1re1v7684100
LjG1.1_chr1	RepeatMasker	Simple_repeat	88097329	88097382	.	+	.	ID=LotjaGi1re1v7684200
LjG1.1_chr1	RepeatMasker	Simple_repeat	88097625	88097644	.	+	.	ID=LotjaGi1re1v7684300
LjG1.1_chr1	RepeatMasker	LTR	88097750	88102589	.	-	.	ID=LotjaGi1re1v7684400
LjG1.1_chr1	RepeatMasker	Low_complexity	88103728	88103763	.	+	.	ID=LotjaGi1re1v7684500
LjG1.1_chr1	RepeatMasker	Low_complexity	88103906	88103940	.	+	.	ID=LotjaGi1re1v7684600
LjG1.1_chr1	RepeatMasker	Low_complexity	88103965	88104010	.	+	.	ID=LotjaGi1re1v7684700
LjG1.1_chr1	RepeatMasker	LTR/Copia	88105306	88106297	.	+	.	ID=LotjaGi1re1v7684800
LjG1.1_chr1	RepeatMasker	Low_complexity	88106568	88106591	.	+	.	ID=LotjaGi1re1v7684900
LjG1.1_chr1	RepeatMasker	Low_complexity	88107325	88107390	.	+	.	ID=LotjaGi1re1v7685000
LjG1.1_chr1	RepeatMasker	Low_complexity	88108549	88108574	.	+	.	ID=LotjaGi1re1v7685100
LjG1.1_chr1	RepeatMasker	Low_complexity	88109010	88109044	.	+	.	ID=LotjaGi1re1v7685200
LjG1.1_chr1	RepeatMasker	Simple_repeat	88109218	88109252	.	+	.	ID=LotjaGi1re1v7685300
LjG1.1_chr1	RepeatMasker	Low_complexity	88110562	88110655	.	+	.	ID=LotjaGi1re1v7685400
LjG1.1_chr1	RepeatMasker	Low_complexity	88111142	88111223	.	+	.	ID=LotjaGi1re1v7685500
LjG1.1_chr1	RepeatMasker	Simple_repeat	88117710	88117729	.	+	.	ID=LotjaGi1re1v7685600
LjG1.1_chr1	RepeatMasker	LTR/Copia	88120666	88130049	.	+	.	ID=LotjaGi1re1v7685700
LjG1.1_chr1	RepeatMasker	LTR	88130652	88131864	.	+	.	ID=LotjaGi1re1v7685800
LjG1.1_chr1	RepeatMasker	Low_complexity	88132183	88132242	.	+	.	ID=LotjaGi1re1v7685900
LjG1.1_chr1	RepeatMasker	Low_complexity	88132309	88132343	.	+	.	ID=LotjaGi1re1v7686000
LjG1.1_chr1	RepeatMasker	Low_complexity	88133423	88133469	.	+	.	ID=LotjaGi1re1v7686100
LjG1.1_chr1	RepeatMasker	Low_complexity	88133615	88133751	.	+	.	ID=LotjaGi1re1v7686200
LjG1.1_chr1	RepeatMasker	Low_complexity	88133942	88133962	.	+	.	ID=LotjaGi1re1v7686300
LjG1.1_chr1	RepeatMasker	Low_complexity	88134161	88134208	.	+	.	ID=LotjaGi1re1v7686400
LjG1.1_chr1	RepeatMasker	Low_complexity	88134496	88134565	.	+	.	ID=LotjaGi1re1v7686500
LjG1.1_chr1	RepeatMasker	LTR	88139222	88139429	.	-	.	ID=LotjaGi1re1v7686600
LjG1.1_chr1	RepeatMasker	LTR/Gypsy	88139615	88149364	.	+	.	ID=LotjaGi1re1v7686700
LjG1.1_chr1	RepeatMasker	Low_complexity	88149469	88149570	.	+	.	ID=LotjaGi1re1v7686800
LjG1.1_chr1	RepeatMasker	Low_complexity	88150048	88150083	.	+	.	ID=LotjaGi1re1v7686900
LjG1.1_chr1	RepeatMasker	LTR/Copia	88152739	88152787	.	-	.	ID=LotjaGi1re1v7687000
LjG1.1_chr1	RepeatMasker	LTR	88153267	88153510	.	-	.	ID=LotjaGi1re1v7687100
LjG1.1_chr1	RepeatMasker	LTR	88154296	88154458	.	-	.	ID=LotjaGi1re1v7687200
LjG1.1_chr1	RepeatMasker	Low_complexity	88157533	88157573	.	+	.	ID=LotjaGi1re1v7687300
LjG1.1_chr1	RepeatMasker	LTR	88157595	88157712	.	-	.	ID=LotjaGi1re1v7687400
LjG1.1_chr1	RepeatMasker	Low_complexity	88159258	88159282	.	+	.	ID=LotjaGi1re1v7687500
LjG1.1_chr1	RepeatMasker	DNA/Mite	88159390	88159933	.	+	.	ID=LotjaGi1re1v7687600
LjG1.1_chr1	RepeatMasker	LTR	88162856	88164040	.	-	.	ID=LotjaGi1re1v7687700
LjG1.1_chr1	RepeatMasker	LTR/Copia	88164441	88165287	.	-	.	ID=LotjaGi1re1v7687800
LjG1.1_chr1	RepeatMasker	LTR	88165231	88165311	.	+	.	ID=LotjaGi1re1v7687900
LjG1.1_chr1	RepeatMasker	Low_complexity	88167292	88167328	.	+	.	ID=LotjaGi1re1v7688000
LjG1.1_chr1	RepeatMasker	Low_complexity	88167623	88167673	.	+	.	ID=LotjaGi1re1v7688100
LjG1.1_chr1	RepeatMasker	Low_complexity	88169325	88169345	.	+	.	ID=LotjaGi1re1v7688200
LjG1.1_chr1	RepeatMasker	Low_complexity	88169544	88169571	.	+	.	ID=LotjaGi1re1v7688300
LjG1.1_chr1	RepeatMasker	LTR/Gypsy	88170613	88173630	.	-	.	ID=LotjaGi1re1v7688400
LjG1.1_chr1	RepeatMasker	Simple_repeat	88173631	88173713	.	+	.	ID=LotjaGi1re1v7688500
LjG1.1_chr1	RepeatMasker	LTR/Gypsy	88173714	88180459	.	-	.	ID=LotjaGi1re1v7688600
LjG1.1_chr1	RepeatMasker	LTR	88180951	88185436	.	-	.	ID=LotjaGi1re1v7688700
LjG1.1_chr1	RepeatMasker	LTR	88185437	88193288	.	+	.	ID=LotjaGi1re1v7688800
LjG1.1_chr1	RepeatMasker	Simple_repeat	88193289	88193320	.	+	.	ID=LotjaGi1re1v7688900
LjG1.1_chr1	RepeatMasker	LTR	88193321	88195664	.	+	.	ID=LotjaGi1re1v7689000
LjG1.1_chr1	RepeatMasker	LTR/Copia	88193665	88197543	.	+	.	ID=LotjaGi1re1v7689100
LjG1.1_chr1	RepeatMasker	LTR	88197544	88206932	.	-	.	ID=LotjaGi1re1v7689200
LjG1.1_chr1	RepeatMasker	LTR/Gypsy	88197544	88207270	.	-	.	ID=LotjaGi1re1v7689300
LjG1.1_chr1	RepeatMasker	Simple_repeat	88207316	88207345	.	+	.	ID=LotjaGi1re1v7689400
LjG1.1_chr1	RepeatMasker	LTR/Copia	88209453	88209647	.	-	.	ID=LotjaGi1re1v7689500
LjG1.1_chr1	RepeatMasker	LTR	88209641	88209753	.	-	.	ID=LotjaGi1re1v7689600
LjG1.1_chr1	RepeatMasker	Low_complexity	88210054	88210110	.	+	.	ID=LotjaGi1re1v7689700
LjG1.1_chr1	RepeatMasker	LTR	88211250	88211323	.	-	.	ID=LotjaGi1re1v7689800
LjG1.1_chr1	RepeatMasker	Low_complexity	88213204	88213255	.	+	.	ID=LotjaGi1re1v7689900
LjG1.1_chr1	RepeatMasker	Low_complexity	88213698	88213725	.	+	.	ID=LotjaGi1re1v7690000
LjG1.1_chr1	RepeatMasker	LTR	88223024	88223099	.	-	.	ID=LotjaGi1re1v7690100
LjG1.1_chr1	RepeatMasker	LTR/Copia	88226047	88226999	.	-	.	ID=LotjaGi1re1v7690200
LjG1.1_chr1	RepeatMasker	Low_complexity	88227640	88227697	.	+	.	ID=LotjaGi1re1v7690300
LjG1.1_chr1	RepeatMasker	Low_complexity	88227661	88227709	.	+	.	ID=LotjaGi1re1v7690400
LjG1.1_chr1	RepeatMasker	DNA/Mite	88227987	88228276	.	+	.	ID=LotjaGi1re1v7690500
LjG1.1_chr1	RepeatMasker	LTR	88228368	88228585	.	-	.	ID=LotjaGi1re1v7690600
LjG1.1_chr1	RepeatMasker	LTR/Copia	88228586	88228666	.	-	.	ID=LotjaGi1re1v7690700
LjG1.1_chr1	RepeatMasker	LTR/Gypsy	88228697	88228798	.	-	.	ID=LotjaGi1re1v7690800
LjG1.1_chr1	RepeatMasker	LTR/Gypsy	88228950	88229152	.	-	.	ID=LotjaGi1re1v7690900
LjG1.1_chr1	RepeatMasker	LTR	88229567	88229934	.	+	.	ID=LotjaGi1re1v7691000
LjG1.1_chr1	RepeatMasker	Low_complexity	88230331	88230351	.	+	.	ID=LotjaGi1re1v7691100
LjG1.1_chr1	RepeatMasker	Low_complexity	88230854	88230874	.	+	.	ID=LotjaGi1re1v7691200
LjG1.1_chr1	RepeatMasker	Low_complexity	88231189	88231244	.	+	.	ID=LotjaGi1re1v7691300
LjG1.1_chr1	RepeatMasker	DNA/Mite	88231412	88231999	.	+	.	ID=LotjaGi1re1v7691400
LjG1.1_chr1	RepeatMasker	Simple_repeat	88232000	88232033	.	+	.	ID=LotjaGi1re1v7691500
LjG1.1_chr1	RepeatMasker	DNA/Mite	88232034	88232148	.	+	.	ID=LotjaGi1re1v7691600
LjG1.1_chr1	RepeatMasker	LTR/Copia	88232206	88232377	.	+	.	ID=LotjaGi1re1v7691700
LjG1.1_chr1	RepeatMasker	LTR	88239893	88239998	.	-	.	ID=LotjaGi1re1v7691800
LjG1.1_chr1	RepeatMasker	LTR	88240279	88240358	.	-	.	ID=LotjaGi1re1v7691900
LjG1.1_chr1	RepeatMasker	LTR/Copia	88240294	88240513	.	-	.	ID=LotjaGi1re1v7692000
LjG1.1_chr1	RepeatMasker	Simple_repeat	88240892	88240920	.	+	.	ID=LotjaGi1re1v7692100
LjG1.1_chr1	RepeatMasker	Low_complexity	88242705	88242755	.	+	.	ID=LotjaGi1re1v7692200
LjG1.1_chr1	RepeatMasker	LTR/Gypsy	88244742	88245045	.	-	.	ID=LotjaGi1re1v7692300
LjG1.1_chr1	RepeatMasker	LTR	88245058	88245115	.	-	.	ID=LotjaGi1re1v7692400
LjG1.1_chr1	RepeatMasker	LTR	88247769	88247894	.	+	.	ID=LotjaGi1re1v7692500
LjG1.1_chr1	RepeatMasker	Simple_repeat	88248249	88248478	.	+	.	ID=LotjaGi1re1v7692600
LjG1.1_chr1	RepeatMasker	LTR	88249725	88249984	.	-	.	ID=LotjaGi1re1v7692700
LjG1.1_chr1	RepeatMasker	Simple_repeat	88250417	88250441	.	+	.	ID=LotjaGi1re1v7692800
LjG1.1_chr1	RepeatMasker	LTR	88250776	88250981	.	-	.	ID=LotjaGi1re1v7692900
LjG1.1_chr1	RepeatMasker	LTR/Copia	88250845	88251305	.	+	.	ID=LotjaGi1re1v7693000
LjG1.1_chr1	RepeatMasker	LTR	88250968	88251309	.	-	.	ID=LotjaGi1re1v7693100
LjG1.1_chr1	RepeatMasker	Low_complexity	88252749	88252776	.	+	.	ID=LotjaGi1re1v7693200
LjG1.1_chr1	RepeatMasker	LINE	88254654	88254998	.	-	.	ID=LotjaGi1re1v7693300
LjG1.1_chr1	RepeatMasker	DNA/Mite	88256908	88257043	.	+	.	ID=LotjaGi1re1v7693400
LjG1.1_chr1	RepeatMasker	LTR	88260590	88260687	.	-	.	ID=LotjaGi1re1v7693500
LjG1.1_chr1	RepeatMasker	LTR	88260619	88260765	.	+	.	ID=LotjaGi1re1v7693600
LjG1.1_chr1	RepeatMasker	LTR/Copia	88260625	88260756	.	-	.	ID=LotjaGi1re1v7693700
LjG1.1_chr1	RepeatMasker	LTR	88260772	88261004	.	-	.	ID=LotjaGi1re1v7693800
LjG1.1_chr1	RepeatMasker	LTR	88261729	88261850	.	-	.	ID=LotjaGi1re1v7693900
LjG1.1_chr1	RepeatMasker	LTR	88261748	88261948	.	+	.	ID=LotjaGi1re1v7694000
LjG1.1_chr1	RepeatMasker	LTR/Copia	88261820	88261981	.	+	.	ID=LotjaGi1re1v7694100
LjG1.1_chr1	RepeatMasker	LTR	88262136	88262259	.	-	.	ID=LotjaGi1re1v7694200
LjG1.1_chr1	RepeatMasker	LTR/Gypsy	88262158	88262214	.	+	.	ID=LotjaGi1re1v7694300
LjG1.1_chr1	RepeatMasker	LTR	88264254	88264320	.	+	.	ID=LotjaGi1re1v7694400
LjG1.1_chr1	RepeatMasker	Low_complexity	88264503	88264523	.	+	.	ID=LotjaGi1re1v7694500
LjG1.1_chr1	RepeatMasker	DNA/Mite	88264862	88264972	.	+	.	ID=LotjaGi1re1v7694600
LjG1.1_chr1	RepeatMasker	DNA/Mite	88267421	88267485	.	-	.	ID=LotjaGi1re1v7694700
LjG1.1_chr1	RepeatMasker	Low_complexity	88268297	88268344	.	+	.	ID=LotjaGi1re1v7694800
LjG1.1_chr1	RepeatMasker	Low_complexity	88268681	88268708	.	+	.	ID=LotjaGi1re1v7694900
LjG1.1_chr1	RepeatMasker	Simple_repeat	88271859	88271938	.	+	.	ID=LotjaGi1re1v7695000
LjG1.1_chr1	RepeatMasker	LTR	88274739	88274872	.	-	.	ID=LotjaGi1re1v7695100
LjG1.1_chr1	RepeatMasker	LTR/Copia	88275757	88275863	.	-	.	ID=LotjaGi1re1v7695200
LjG1.1_chr1	RepeatMasker	LTR	88275768	88276254	.	-	.	ID=LotjaGi1re1v7695300
LjG1.1_chr1	RepeatMasker	LTR	88276161	88276257	.	+	.	ID=LotjaGi1re1v7695400
LjG1.1_chr1	RepeatMasker	LTR	88276390	88277012	.	+	.	ID=LotjaGi1re1v7695500
LjG1.1_chr1	RepeatMasker	LTR/Copia	88277034	88277125	.	-	.	ID=LotjaGi1re1v7695600
LjG1.1_chr1	RepeatMasker	Low_complexity	88277128	88277268	.	+	.	ID=LotjaGi1re1v7695700
LjG1.1_chr1	RepeatMasker	LTR	88278830	88279791	.	-	.	ID=LotjaGi1re1v7695800
LjG1.1_chr1	RepeatMasker	LTR	88279477	88279853	.	+	.	ID=LotjaGi1re1v7695900
LjG1.1_chr1	RepeatMasker	LTR/Gypsy	88280925	88281059	.	-	.	ID=LotjaGi1re1v7696000
LjG1.1_chr1	RepeatMasker	LTR	88280982	88281146	.	-	.	ID=LotjaGi1re1v7696100
LjG1.1_chr1	RepeatMasker	LTR/Gypsy	88281060	88281163	.	-	.	ID=LotjaGi1re1v7696200
LjG1.1_chr1	RepeatMasker	DNA/Mite	88281173	88281235	.	+	.	ID=LotjaGi1re1v7696300
LjG1.1_chr1	RepeatMasker	Simple_repeat	88281236	88281267	.	+	.	ID=LotjaGi1re1v7696400
LjG1.1_chr1	RepeatMasker	DNA/Mite	88281268	88281449	.	+	.	ID=LotjaGi1re1v7696500
LjG1.1_chr1	RepeatMasker	LTR/Gypsy	88281375	88281461	.	+	.	ID=LotjaGi1re1v7696600
LjG1.1_chr1	RepeatMasker	DNA/Mite	88281515	88281614	.	+	.	ID=LotjaGi1re1v7696700
LjG1.1_chr1	RepeatMasker	LTR	88281521	88281625	.	+	.	ID=LotjaGi1re1v7696800
LjG1.1_chr1	RepeatMasker	LTR	88281837	88281954	.	-	.	ID=LotjaGi1re1v7696900
LjG1.1_chr1	RepeatMasker	LTR	88281852	88281974	.	+	.	ID=LotjaGi1re1v7697000
LjG1.1_chr1	RepeatMasker	LTR	88281993	88282156	.	-	.	ID=LotjaGi1re1v7697100
LjG1.1_chr1	RepeatMasker	LTR	88282021	88282132	.	+	.	ID=LotjaGi1re1v7697200
LjG1.1_chr1	RepeatMasker	Simple_repeat	88282517	88282555	.	+	.	ID=LotjaGi1re1v7697300
LjG1.1_chr1	RepeatMasker	LTR	88283434	88283578	.	+	.	ID=LotjaGi1re1v7697400
LjG1.1_chr1	RepeatMasker	Low_complexity	88284749	88284769	.	+	.	ID=LotjaGi1re1v7697500
LjG1.1_chr1	RepeatMasker	LTR	88286809	88288051	.	-	.	ID=LotjaGi1re1v7697600
LjG1.1_chr1	RepeatMasker	Low_complexity	88288542	88288569	.	+	.	ID=LotjaGi1re1v7697700
LjG1.1_chr1	RepeatMasker	LTR/Gypsy	88288621	88288850	.	-	.	ID=LotjaGi1re1v7697800
LjG1.1_chr1	RepeatMasker	Low_complexity	88289651	88289683	.	+	.	ID=LotjaGi1re1v7697900
LjG1.1_chr1	RepeatMasker	Low_complexity	88289999	88290027	.	+	.	ID=LotjaGi1re1v7698000
LjG1.1_chr1	RepeatMasker	Low_complexity	88290783	88290804	.	+	.	ID=LotjaGi1re1v7698100
LjG1.1_chr1	RepeatMasker	Low_complexity	88291136	88291169	.	+	.	ID=LotjaGi1re1v7698200
LjG1.1_chr1	RepeatMasker	LTR	88291681	88291770	.	-	.	ID=LotjaGi1re1v7698300
LjG1.1_chr1	RepeatMasker	LTR	88291781	88292629	.	-	.	ID=LotjaGi1re1v7698400
LjG1.1_chr1	RepeatMasker	LTR/Gypsy	88292563	88292646	.	-	.	ID=LotjaGi1re1v7698500
LjG1.1_chr1	RepeatMasker	LTR/Copia	88292741	88293014	.	-	.	ID=LotjaGi1re1v7698600
LjG1.1_chr1	RepeatMasker	LTR/Copia	88293001	88293991	.	-	.	ID=LotjaGi1re1v7698700
LjG1.1_chr1	RepeatMasker	LTR	88293977	88294066	.	+	.	ID=LotjaGi1re1v7698800
LjG1.1_chr1	RepeatMasker	LTR	88293991	88294065	.	-	.	ID=LotjaGi1re1v7698900
LjG1.1_chr1	RepeatMasker	DNA/Mite	88293992	88294110	.	+	.	ID=LotjaGi1re1v7699000
LjG1.1_chr1	RepeatMasker	Low_complexity	88294551	88294595	.	+	.	ID=LotjaGi1re1v7699100
LjG1.1_chr1	RepeatMasker	LTR	88294745	88294904	.	-	.	ID=LotjaGi1re1v7699200
LjG1.1_chr1	RepeatMasker	LTR/Copia	88294959	88295152	.	-	.	ID=LotjaGi1re1v7699300
LjG1.1_chr1	RepeatMasker	LTR/Copia	88295147	88295370	.	-	.	ID=LotjaGi1re1v7699400
LjG1.1_chr1	RepeatMasker	LTR/Copia	88295318	88295538	.	+	.	ID=LotjaGi1re1v7699500
LjG1.1_chr1	RepeatMasker	LTR/Copia	88295527	88295825	.	+	.	ID=LotjaGi1re1v7699600
LjG1.1_chr1	RepeatMasker	LTR/Copia	88295801	88295853	.	+	.	ID=LotjaGi1re1v7699700
LjG1.1_chr1	RepeatMasker	LTR	88295844	88295867	.	-	.	ID=LotjaGi1re1v7699800
LjG1.1_chr1	RepeatMasker	LTR/Copia	88295868	88296043	.	-	.	ID=LotjaGi1re1v7699900
LjG1.1_chr1	RepeatMasker	LTR	88296280	88296403	.	-	.	ID=LotjaGi1re1v7700000
LjG1.1_chr1	RepeatMasker	Simple_repeat	88296781	88296809	.	+	.	ID=LotjaGi1re1v7700100
LjG1.1_chr1	RepeatMasker	LTR	88298001	88298122	.	-	.	ID=LotjaGi1re1v7700200
LjG1.1_chr1	RepeatMasker	LTR	88299467	88299571	.	-	.	ID=LotjaGi1re1v7700300
LjG1.1_chr1	RepeatMasker	DNA/Mite	88300007	88300269	.	-	.	ID=LotjaGi1re1v7700400
LjG1.1_chr1	RepeatMasker	LTR	88301255	88301357	.	+	.	ID=LotjaGi1re1v7700500
LjG1.1_chr1	RepeatMasker	LTR	88302282	88302374	.	+	.	ID=LotjaGi1re1v7700600
LjG1.1_chr1	RepeatMasker	LTR	88306360	88306431	.	-	.	ID=LotjaGi1re1v7700700
LjG1.1_chr1	RepeatMasker	LTR	88307306	88307366	.	-	.	ID=LotjaGi1re1v7700800
LjG1.1_chr1	RepeatMasker	Low_complexity	88307374	88307457	.	+	.	ID=LotjaGi1re1v7700900
LjG1.1_chr1	RepeatMasker	DNA/Mite	88307556	88307778	.	-	.	ID=LotjaGi1re1v7701000
LjG1.1_chr1	RepeatMasker	DNA/Mite	88307581	88307750	.	+	.	ID=LotjaGi1re1v7701100
LjG1.1_chr1	RepeatMasker	LTR	88307794	88307915	.	-	.	ID=LotjaGi1re1v7701200
LjG1.1_chr1	RepeatMasker	LTR	88308094	88308207	.	+	.	ID=LotjaGi1re1v7701300
LjG1.1_chr1	RepeatMasker	DNA/Mite	88308520	88308604	.	-	.	ID=LotjaGi1re1v7701400
LjG1.1_chr1	RepeatMasker	Low_complexity	88314637	88314699	.	+	.	ID=LotjaGi1re1v7701500
LjG1.1_chr1	RepeatMasker	LTR/Gypsy	88314714	88314882	.	-	.	ID=LotjaGi1re1v7701600
LjG1.1_chr1	RepeatMasker	LTR	88314810	88314966	.	-	.	ID=LotjaGi1re1v7701700
LjG1.1_chr1	RepeatMasker	Low_complexity	88314967	88314987	.	+	.	ID=LotjaGi1re1v7701800
LjG1.1_chr1	RepeatMasker	LTR/Copia	88315000	88315307	.	-	.	ID=LotjaGi1re1v7701900
LjG1.1_chr1	RepeatMasker	Low_complexity	88315389	88315417	.	+	.	ID=LotjaGi1re1v7702000
LjG1.1_chr1	RepeatMasker	Low_complexity	88315496	88315547	.	+	.	ID=LotjaGi1re1v7702100
LjG1.1_chr1	RepeatMasker	Low_complexity	88315837	88315885	.	+	.	ID=LotjaGi1re1v7702200
LjG1.1_chr1	RepeatMasker	Low_complexity	88315994	88316040	.	+	.	ID=LotjaGi1re1v7702300
LjG1.1_chr1	RepeatMasker	LTR	88316056	88316234	.	-	.	ID=LotjaGi1re1v7702400
LjG1.1_chr1	RepeatMasker	Low_complexity	88316367	88316473	.	+	.	ID=LotjaGi1re1v7702500
LjG1.1_chr1	RepeatMasker	Low_complexity	88316587	88316624	.	+	.	ID=LotjaGi1re1v7702600
LjG1.1_chr1	RepeatMasker	Low_complexity	88316728	88316751	.	+	.	ID=LotjaGi1re1v7702700
LjG1.1_chr1	RepeatMasker	LTR	88316801	88317061	.	-	.	ID=LotjaGi1re1v7702800
LjG1.1_chr1	RepeatMasker	Low_complexity	88317132	88317153	.	+	.	ID=LotjaGi1re1v7702900
LjG1.1_chr1	RepeatMasker	DNA/Mite	88317207	88317544	.	-	.	ID=LotjaGi1re1v7703000
LjG1.1_chr1	RepeatMasker	DNA/Mite	88318486	88318694	.	-	.	ID=LotjaGi1re1v7703100
LjG1.1_chr1	RepeatMasker	DNA/Mite	88318867	88319186	.	-	.	ID=LotjaGi1re1v7703200
LjG1.1_chr1	RepeatMasker	LTR	88319118	88319198	.	-	.	ID=LotjaGi1re1v7703300
LjG1.1_chr1	RepeatMasker	LTR/Gypsy	88320272	88320515	.	-	.	ID=LotjaGi1re1v7703400
LjG1.1_chr1	RepeatMasker	LTR	88320511	88320627	.	-	.	ID=LotjaGi1re1v7703500
LjG1.1_chr1	RepeatMasker	LTR	88320936	88320997	.	-	.	ID=LotjaGi1re1v7703600
LjG1.1_chr1	RepeatMasker	Low_complexity	88321264	88321336	.	+	.	ID=LotjaGi1re1v7703700
LjG1.1_chr1	RepeatMasker	LTR	88321368	88322143	.	-	.	ID=LotjaGi1re1v7703800
LjG1.1_chr1	RepeatMasker	LTR	88322319	88322444	.	-	.	ID=LotjaGi1re1v7703900
LjG1.1_chr1	RepeatMasker	LTR/Gypsy	88322747	88323099	.	-	.	ID=LotjaGi1re1v7704000
LjG1.1_chr1	RepeatMasker	LTR	88324934	88325447	.	-	.	ID=LotjaGi1re1v7704100
LjG1.1_chr1	RepeatMasker	LTR/Gypsy	88325382	88325456	.	-	.	ID=LotjaGi1re1v7704200
LjG1.1_chr1	RepeatMasker	DNA/Mite	88325685	88325833	.	-	.	ID=LotjaGi1re1v7704300
LjG1.1_chr1	RepeatMasker	Low_complexity	88326381	88326446	.	+	.	ID=LotjaGi1re1v7704400
LjG1.1_chr1	RepeatMasker	LTR	88327237	88327426	.	+	.	ID=LotjaGi1re1v7704500
LjG1.1_chr1	RepeatMasker	DNA/Mite	88327272	88327414	.	-	.	ID=LotjaGi1re1v7704600
LjG1.1_chr1	RepeatMasker	LTR/Copia	88327415	88327451	.	-	.	ID=LotjaGi1re1v7704700
LjG1.1_chr1	RepeatMasker	DNA/MuDR	88329465	88329666	.	+	.	ID=LotjaGi1re1v7704800
LjG1.1_chr1	RepeatMasker	Simple_repeat	88329816	88329901	.	+	.	ID=LotjaGi1re1v7704900
LjG1.1_chr1	RepeatMasker	DNA/Mite	88329980	88330067	.	-	.	ID=LotjaGi1re1v7705000
LjG1.1_chr1	RepeatMasker	DNA/Mite	88330027	88330119	.	+	.	ID=LotjaGi1re1v7705100
LjG1.1_chr1	RepeatMasker	Simple_repeat	88330201	88330262	.	+	.	ID=LotjaGi1re1v7705200
LjG1.1_chr1	RepeatMasker	DNA/Mite	88330343	88330411	.	-	.	ID=LotjaGi1re1v7705300
LjG1.1_chr1	RepeatMasker	DNA/Mite	88330810	88330839	.	+	.	ID=LotjaGi1re1v7705400
LjG1.1_chr1	RepeatMasker	LTR	88330839	88330922	.	+	.	ID=LotjaGi1re1v7705500
LjG1.1_chr1	RepeatMasker	LTR	88331159	88331264	.	-	.	ID=LotjaGi1re1v7705600
LjG1.1_chr1	RepeatMasker	DNA/Mite	88331185	88331333	.	+	.	ID=LotjaGi1re1v7705700
LjG1.1_chr1	RepeatMasker	DNA/Mite	88331334	88331643	.	+	.	ID=LotjaGi1re1v7705800
LjG1.1_chr1	RepeatMasker	Low_complexity	88331892	88331930	.	+	.	ID=LotjaGi1re1v7705900
LjG1.1_chr1	RepeatMasker	Low_complexity	88332204	88332242	.	+	.	ID=LotjaGi1re1v7706000
LjG1.1_chr1	RepeatMasker	DNA/Mite	88332393	88332509	.	+	.	ID=LotjaGi1re1v7706100
LjG1.1_chr1	RepeatMasker	LTR	88332510	88332536	.	-	.	ID=LotjaGi1re1v7706200
LjG1.1_chr1	RepeatMasker	LTR	88332642	88333363	.	+	.	ID=LotjaGi1re1v7706300
LjG1.1_chr1	RepeatMasker	Simple_repeat	88335008	88335039	.	+	.	ID=LotjaGi1re1v7706400
LjG1.1_chr1	RepeatMasker	LTR	88335040	88335112	.	+	.	ID=LotjaGi1re1v7706500
LjG1.1_chr1	RepeatMasker	Low_complexity	88335184	88335225	.	+	.	ID=LotjaGi1re1v7706600
LjG1.1_chr1	RepeatMasker	LTR	88335544	88335615	.	+	.	ID=LotjaGi1re1v7706700
LjG1.1_chr1	RepeatMasker	Simple_repeat	88335851	88335964	.	+	.	ID=LotjaGi1re1v7706800
LjG1.1_chr1	RepeatMasker	LTR	88336183	88336593	.	+	.	ID=LotjaGi1re1v7706900
LjG1.1_chr1	RepeatMasker	Low_complexity	88337243	88337264	.	+	.	ID=LotjaGi1re1v7707000
LjG1.1_chr1	RepeatMasker	DNA/Mite	88337289	88337767	.	-	.	ID=LotjaGi1re1v7707100
LjG1.1_chr1	RepeatMasker	LTR	88337708	88337782	.	+	.	ID=LotjaGi1re1v7707200
LjG1.1_chr1	RepeatMasker	Low_complexity	88337819	88337855	.	+	.	ID=LotjaGi1re1v7707300
LjG1.1_chr1	RepeatMasker	Low_complexity	88338497	88338546	.	+	.	ID=LotjaGi1re1v7707400
LjG1.1_chr1	RepeatMasker	LTR	88339806	88339910	.	+	.	ID=LotjaGi1re1v7707500
LjG1.1_chr1	RepeatMasker	Low_complexity	88339914	88340054	.	+	.	ID=LotjaGi1re1v7707600
LjG1.1_chr1	RepeatMasker	Low_complexity	88340099	88340172	.	+	.	ID=LotjaGi1re1v7707700
LjG1.1_chr1	RepeatMasker	LTR	88340176	88346096	.	-	.	ID=LotjaGi1re1v7707800
LjG1.1_chr1	RepeatMasker	LTR	88346298	88346315	.	+	.	ID=LotjaGi1re1v7707900
LjG1.1_chr1	RepeatMasker	DNA/Mite	88346316	88346861	.	+	.	ID=LotjaGi1re1v7708000
LjG1.1_chr1	RepeatMasker	LTR	88346776	88346871	.	+	.	ID=LotjaGi1re1v7708100
LjG1.1_chr1	RepeatMasker	LTR	88346881	88347056	.	+	.	ID=LotjaGi1re1v7708200
LjG1.1_chr1	RepeatMasker	LTR	88346902	88347089	.	-	.	ID=LotjaGi1re1v7708300
LjG1.1_chr1	RepeatMasker	DNA/Mite	88347235	88347713	.	+	.	ID=LotjaGi1re1v7708400
LjG1.1_chr1	RepeatMasker	LTR	88347649	88347733	.	+	.	ID=LotjaGi1re1v7708500
LjG1.1_chr1	RepeatMasker	Low_complexity	88348034	88348078	.	+	.	ID=LotjaGi1re1v7708600
LjG1.1_chr1	RepeatMasker	Low_complexity	88348803	88348871	.	+	.	ID=LotjaGi1re1v7708700
LjG1.1_chr1	RepeatMasker	LTR	88348874	88348963	.	-	.	ID=LotjaGi1re1v7708800
LjG1.1_chr1	RepeatMasker	LTR	88353172	88353522	.	-	.	ID=LotjaGi1re1v7708900
LjG1.1_chr1	RepeatMasker	DNA/Mite	88354337	88354586	.	-	.	ID=LotjaGi1re1v7709000
LjG1.1_chr1	RepeatMasker	LTR	88357295	88357401	.	-	.	ID=LotjaGi1re1v7709100
LjG1.1_chr1	RepeatMasker	LTR	88357734	88357788	.	+	.	ID=LotjaGi1re1v7709200
LjG1.1_chr1	RepeatMasker	DNA/Mite	88357835	88358310	.	-	.	ID=LotjaGi1re1v7709300
LjG1.1_chr1	RepeatMasker	LTR	88358254	88358322	.	+	.	ID=LotjaGi1re1v7709400
LjG1.1_chr1	RepeatMasker	LTR	88358257	88358397	.	-	.	ID=LotjaGi1re1v7709500
LjG1.1_chr1	RepeatMasker	Low_complexity	88358639	88358696	.	+	.	ID=LotjaGi1re1v7709600
LjG1.1_chr1	RepeatMasker	RC/Helitron	88360019	88360412	.	+	.	ID=LotjaGi1re1v7709700
LjG1.1_chr1	RepeatMasker	LTR	88360717	88361361	.	-	.	ID=LotjaGi1re1v7709800
LjG1.1_chr1	RepeatMasker	RC/Helitron	88360801	88361422	.	+	.	ID=LotjaGi1re1v7709900
LjG1.1_chr1	RepeatMasker	DNA/Mite	88365554	88365728	.	-	.	ID=LotjaGi1re1v7710000
LjG1.1_chr1	RepeatMasker	DNA/Mite	88365802	88366064	.	-	.	ID=LotjaGi1re1v7710100
LjG1.1_chr1	RepeatMasker	Low_complexity	88366497	88366532	.	+	.	ID=LotjaGi1re1v7710200
LjG1.1_chr1	RepeatMasker	LTR	88366822	88367056	.	+	.	ID=LotjaGi1re1v7710300
LjG1.1_chr1	RepeatMasker	Low_complexity	88367057	88367098	.	+	.	ID=LotjaGi1re1v7710400
LjG1.1_chr1	RepeatMasker	DNA/Mite	88367593	88367682	.	+	.	ID=LotjaGi1re1v7710500
LjG1.1_chr1	RepeatMasker	Simple_repeat	88372180	88372199	.	+	.	ID=LotjaGi1re1v7710600
LjG1.1_chr1	RepeatMasker	Low_complexity	88372436	88372539	.	+	.	ID=LotjaGi1re1v7710700
LjG1.1_chr1	RepeatMasker	Low_complexity	88374092	88374124	.	+	.	ID=LotjaGi1re1v7710800
LjG1.1_chr1	RepeatMasker	Simple_repeat	88375010	88375032	.	+	.	ID=LotjaGi1re1v7710900
LjG1.1_chr1	RepeatMasker	Simple_repeat	88375568	88375596	.	+	.	ID=LotjaGi1re1v7711000
LjG1.1_chr1	RepeatMasker	Low_complexity	88383178	88383205	.	+	.	ID=LotjaGi1re1v7711100
LjG1.1_chr1	RepeatMasker	LTR	88383434	88386023	.	-	.	ID=LotjaGi1re1v7711200
LjG1.1_chr1	RepeatMasker	LTR	88386026	88398103	.	-	.	ID=LotjaGi1re1v7711300
LjG1.1_chr1	RepeatMasker	LTR/Copia	88398104	88400407	.	-	.	ID=LotjaGi1re1v7711400
LjG1.1_chr1	RepeatMasker	Low_complexity	88401551	88401595	.	+	.	ID=LotjaGi1re1v7711500
LjG1.1_chr1	RepeatMasker	Low_complexity	88403054	88403075	.	+	.	ID=LotjaGi1re1v7711600
LjG1.1_chr1	RepeatMasker	Low_complexity	88403560	88403615	.	+	.	ID=LotjaGi1re1v7711700
LjG1.1_chr1	RepeatMasker	Low_complexity	88404609	88404673	.	+	.	ID=LotjaGi1re1v7711800
LjG1.1_chr1	RepeatMasker	Low_complexity	88404704	88404746	.	+	.	ID=LotjaGi1re1v7711900
LjG1.1_chr1	RepeatMasker	Low_complexity	88404804	88404836	.	+	.	ID=LotjaGi1re1v7712000
LjG1.1_chr1	RepeatMasker	Simple_repeat	88405792	88405811	.	+	.	ID=LotjaGi1re1v7712100
LjG1.1_chr1	RepeatMasker	Simple_repeat	88406998	88407040	.	+	.	ID=LotjaGi1re1v7712200
LjG1.1_chr1	RepeatMasker	Low_complexity	88407650	88407688	.	+	.	ID=LotjaGi1re1v7712300
LjG1.1_chr1	RepeatMasker	Low_complexity	88407793	88407820	.	+	.	ID=LotjaGi1re1v7712400
LjG1.1_chr1	RepeatMasker	LTR/Copia	88408083	88408175	.	-	.	ID=LotjaGi1re1v7712500
LjG1.1_chr1	RepeatMasker	LTR/Copia	88408380	88408724	.	-	.	ID=LotjaGi1re1v7712600
LjG1.1_chr1	RepeatMasker	LTR/Copia	88408793	88408924	.	-	.	ID=LotjaGi1re1v7712700
LjG1.1_chr1	RepeatMasker	LTR/Copia	88409214	88409306	.	-	.	ID=LotjaGi1re1v7712800
LjG1.1_chr1	RepeatMasker	LTR/Copia	88409511	88409855	.	-	.	ID=LotjaGi1re1v7712900
LjG1.1_chr1	RepeatMasker	Low_complexity	88410242	88410293	.	+	.	ID=LotjaGi1re1v7713000
LjG1.1_chr1	RepeatMasker	Low_complexity	88410828	88410851	.	+	.	ID=LotjaGi1re1v7713100
LjG1.1_chr1	RepeatMasker	Low_complexity	88411175	88411241	.	+	.	ID=LotjaGi1re1v7713200
LjG1.1_chr1	RepeatMasker	Low_complexity	88411181	88411247	.	+	.	ID=LotjaGi1re1v7713300
LjG1.1_chr1	RepeatMasker	LTR	88412434	88412467	.	+	.	ID=LotjaGi1re1v7713400
LjG1.1_chr1	RepeatMasker	LTR/Copia	88413218	88417621	.	-	.	ID=LotjaGi1re1v7713500
LjG1.1_chr1	RepeatMasker	Simple_repeat	88417914	88417954	.	+	.	ID=LotjaGi1re1v7713600
LjG1.1_chr1	RepeatMasker	Low_complexity	88418633	88418663	.	+	.	ID=LotjaGi1re1v7713700
LjG1.1_chr1	RepeatMasker	Low_complexity	88419836	88419888	.	+	.	ID=LotjaGi1re1v7713800
LjG1.1_chr1	RepeatMasker	DNA/Mite	88420825	88421363	.	-	.	ID=LotjaGi1re1v7713900
LjG1.1_chr1	RepeatMasker	LTR	88422835	88422956	.	-	.	ID=LotjaGi1re1v7714000
LjG1.1_chr1	RepeatMasker	Low_complexity	88424439	88424522	.	+	.	ID=LotjaGi1re1v7714100
LjG1.1_chr1	RepeatMasker	LTR	88428610	88429026	.	-	.	ID=LotjaGi1re1v7714200
LjG1.1_chr1	RepeatMasker	LTR	88429187	88429263	.	-	.	ID=LotjaGi1re1v7714300
LjG1.1_chr1	RepeatMasker	LTR	88429487	88429598	.	+	.	ID=LotjaGi1re1v7714400
LjG1.1_chr1	RepeatMasker	Low_complexity	88429883	88429961	.	+	.	ID=LotjaGi1re1v7714500
LjG1.1_chr1	RepeatMasker	Low_complexity	88431198	88431226	.	+	.	ID=LotjaGi1re1v7714600
LjG1.1_chr1	RepeatMasker	Low_complexity	88431502	88431594	.	+	.	ID=LotjaGi1re1v7714700
LjG1.1_chr1	RepeatMasker	Simple_repeat	88438346	88438416	.	+	.	ID=LotjaGi1re1v7714800
LjG1.1_chr1	RepeatMasker	Low_complexity	88438454	88438474	.	+	.	ID=LotjaGi1re1v7714900
LjG1.1_chr1	RepeatMasker	DNA/Mite	88439216	88439398	.	+	.	ID=LotjaGi1re1v7715000
LjG1.1_chr1	RepeatMasker	DNA/Mite	88439735	88439975	.	+	.	ID=LotjaGi1re1v7715100
LjG1.1_chr1	RepeatMasker	LTR	88440596	88440905	.	+	.	ID=LotjaGi1re1v7715200
LjG1.1_chr1	RepeatMasker	Low_complexity	88440974	88441027	.	+	.	ID=LotjaGi1re1v7715300
LjG1.1_chr1	RepeatMasker	Low_complexity	88441119	88441154	.	+	.	ID=LotjaGi1re1v7715400
LjG1.1_chr1	RepeatMasker	Simple_repeat	88441308	88441339	.	+	.	ID=LotjaGi1re1v7715500
LjG1.1_chr1	RepeatMasker	Simple_repeat	88441438	88441495	.	+	.	ID=LotjaGi1re1v7715600
LjG1.1_chr1	RepeatMasker	DNA/Mite	88442916	88443102	.	-	.	ID=LotjaGi1re1v7715700
LjG1.1_chr1	RepeatMasker	DNA/Mite	88443555	88443690	.	-	.	ID=LotjaGi1re1v7715800
LjG1.1_chr1	RepeatMasker	Low_complexity	88445776	88445847	.	+	.	ID=LotjaGi1re1v7715900
LjG1.1_chr1	RepeatMasker	LTR	88446106	88446151	.	+	.	ID=LotjaGi1re1v7716000
LjG1.1_chr1	RepeatMasker	LTR	88447449	88447549	.	+	.	ID=LotjaGi1re1v7716100
LjG1.1_chr1	RepeatMasker	DNA/Mite	88449967	88450096	.	-	.	ID=LotjaGi1re1v7716200
LjG1.1_chr1	RepeatMasker	DNA/Mite	88450425	88450584	.	-	.	ID=LotjaGi1re1v7716300
LjG1.1_chr1	RepeatMasker	LTR	88451076	88451298	.	-	.	ID=LotjaGi1re1v7716400
LjG1.1_chr1	RepeatMasker	DNA/Mite	88451282	88451355	.	-	.	ID=LotjaGi1re1v7716500
LjG1.1_chr1	RepeatMasker	DNA/Mite	88451949	88452247	.	+	.	ID=LotjaGi1re1v7716600
LjG1.1_chr1	RepeatMasker	DNA/Mite	88453658	88453872	.	+	.	ID=LotjaGi1re1v7716700
LjG1.1_chr1	RepeatMasker	DNA/Mite	88454268	88454484	.	+	.	ID=LotjaGi1re1v7716800
LjG1.1_chr1	RepeatMasker	Simple_repeat	88454485	88454523	.	+	.	ID=LotjaGi1re1v7716900
LjG1.1_chr1	RepeatMasker	DNA/Mite	88454524	88454558	.	+	.	ID=LotjaGi1re1v7717000
LjG1.1_chr1	RepeatMasker	Low_complexity	88454731	88454757	.	+	.	ID=LotjaGi1re1v7717100
LjG1.1_chr1	RepeatMasker	Low_complexity	88455226	88455281	.	+	.	ID=LotjaGi1re1v7717200
LjG1.1_chr1	RepeatMasker	Low_complexity	88455359	88455407	.	+	.	ID=LotjaGi1re1v7717300
LjG1.1_chr1	RepeatMasker	Low_complexity	88455845	88455879	.	+	.	ID=LotjaGi1re1v7717400
LjG1.1_chr1	RepeatMasker	Simple_repeat	88455893	88455934	.	+	.	ID=LotjaGi1re1v7717500
LjG1.1_chr1	RepeatMasker	Low_complexity	88457895	88457916	.	+	.	ID=LotjaGi1re1v7717600
LjG1.1_chr1	RepeatMasker	Low_complexity	88465067	88465094	.	+	.	ID=LotjaGi1re1v7717700
LjG1.1_chr1	RepeatMasker	DNA/Mite	88466794	88467371	.	+	.	ID=LotjaGi1re1v7717800
LjG1.1_chr1	RepeatMasker	LTR	88467380	88467847	.	-	.	ID=LotjaGi1re1v7717900
LjG1.1_chr1	RepeatMasker	DNA/Mite	88467878	88468233	.	-	.	ID=LotjaGi1re1v7718000
LjG1.1_chr1	RepeatMasker	LTR	88468309	88468347	.	+	.	ID=LotjaGi1re1v7718100
LjG1.1_chr1	RepeatMasker	DNA/Mite	88468313	88468390	.	+	.	ID=LotjaGi1re1v7718200
LjG1.1_chr1	RepeatMasker	LTR	88469322	88469420	.	+	.	ID=LotjaGi1re1v7718300
LjG1.1_chr1	RepeatMasker	Simple_repeat	88471058	88471088	.	+	.	ID=LotjaGi1re1v7718400
LjG1.1_chr1	RepeatMasker	LTR	88472002	88472173	.	+	.	ID=LotjaGi1re1v7718500
LjG1.1_chr1	RepeatMasker	LTR	88472711	88472844	.	-	.	ID=LotjaGi1re1v7718600
LjG1.1_chr1	RepeatMasker	LTR	88472921	88473051	.	+	.	ID=LotjaGi1re1v7718700
LjG1.1_chr1	RepeatMasker	DNA/Mite	88474473	88474600	.	-	.	ID=LotjaGi1re1v7718800
LjG1.1_chr1	RepeatMasker	DNA/Mite	88474475	88474632	.	+	.	ID=LotjaGi1re1v7718900
LjG1.1_chr1	RepeatMasker	Low_complexity	88474830	88474861	.	+	.	ID=LotjaGi1re1v7719000
LjG1.1_chr1	RepeatMasker	Simple_repeat	88474906	88475255	.	+	.	ID=LotjaGi1re1v7719100
LjG1.1_chr1	RepeatMasker	Low_complexity	88475605	88475697	.	+	.	ID=LotjaGi1re1v7719200
LjG1.1_chr1	RepeatMasker	DNA/Mite	88475776	88475924	.	-	.	ID=LotjaGi1re1v7719300
LjG1.1_chr1	RepeatMasker	DNA/hAT	88475925	88475952	.	+	.	ID=LotjaGi1re1v7719400
LjG1.1_chr1	RepeatMasker	DNA/Mite	88476019	88476273	.	-	.	ID=LotjaGi1re1v7719500
LjG1.1_chr1	RepeatMasker	DNA/Mite	88476404	88476666	.	+	.	ID=LotjaGi1re1v7719600
LjG1.1_chr1	RepeatMasker	Simple_repeat	88476722	88476808	.	+	.	ID=LotjaGi1re1v7719700
LjG1.1_chr1	RepeatMasker	Low_complexity	88477144	88477223	.	+	.	ID=LotjaGi1re1v7719800
LjG1.1_chr1	RepeatMasker	Low_complexity	88477571	88477626	.	+	.	ID=LotjaGi1re1v7719900
LjG1.1_chr1	RepeatMasker	Low_complexity	88477604	88477633	.	+	.	ID=LotjaGi1re1v7720000
LjG1.1_chr1	RepeatMasker	LTR/Copia	88477698	88482739	.	+	.	ID=LotjaGi1re1v7720100
LjG1.1_chr1	RepeatMasker	LTR	88483465	88483726	.	+	.	ID=LotjaGi1re1v7720200
LjG1.1_chr1	RepeatMasker	Simple_repeat	88484027	88484054	.	+	.	ID=LotjaGi1re1v7720300
LjG1.1_chr1	RepeatMasker	LTR	88487048	88487590	.	+	.	ID=LotjaGi1re1v7720400
LjG1.1_chr1	RepeatMasker	LTR	88488382	88488515	.	-	.	ID=LotjaGi1re1v7720500
LjG1.1_chr1	RepeatMasker	LTR	88488673	88488776	.	-	.	ID=LotjaGi1re1v7720600
LjG1.1_chr1	RepeatMasker	LTR	88489575	88489885	.	-	.	ID=LotjaGi1re1v7720700
LjG1.1_chr1	RepeatMasker	DNA/Mite	88491496	88491621	.	-	.	ID=LotjaGi1re1v7720800
LjG1.1_chr1	RepeatMasker	LTR	88492513	88492639	.	+	.	ID=LotjaGi1re1v7720900
LjG1.1_chr1	RepeatMasker	Low_complexity	88493605	88493626	.	+	.	ID=LotjaGi1re1v7721000
LjG1.1_chr1	RepeatMasker	Simple_repeat	88494292	88494319	.	+	.	ID=LotjaGi1re1v7721100
LjG1.1_chr1	RepeatMasker	LTR	88498661	88498745	.	-	.	ID=LotjaGi1re1v7721200
LjG1.1_chr1	RepeatMasker	LINE	88499599	88501394	.	+	.	ID=LotjaGi1re1v7721300
LjG1.1_chr1	RepeatMasker	LTR	88501082	88501673	.	-	.	ID=LotjaGi1re1v7721400
LjG1.1_chr1	RepeatMasker	Low_complexity	88504098	88504158	.	+	.	ID=LotjaGi1re1v7721500
LjG1.1_chr1	RepeatMasker	LTR	88504232	88504356	.	+	.	ID=LotjaGi1re1v7721600
LjG1.1_chr1	RepeatMasker	Low_complexity	88504495	88504552	.	+	.	ID=LotjaGi1re1v7721700
LjG1.1_chr1	RepeatMasker	DNA/Mite	88504704	88504885	.	-	.	ID=LotjaGi1re1v7721800
LjG1.1_chr1	RepeatMasker	LTR	88504979	88505147	.	+	.	ID=LotjaGi1re1v7721900
LjG1.1_chr1	RepeatMasker	DNA/Mite	88505920	88505967	.	-	.	ID=LotjaGi1re1v7722000
LjG1.1_chr1	RepeatMasker	DNA/Mite	88505956	88505989	.	-	.	ID=LotjaGi1re1v7722100
LjG1.1_chr1	RepeatMasker	LTR	88506382	88506447	.	-	.	ID=LotjaGi1re1v7722200
LjG1.1_chr1	RepeatMasker	DNA/Mite	88506448	88506702	.	-	.	ID=LotjaGi1re1v7722300
LjG1.1_chr1	RepeatMasker	LTR	88506703	88506776	.	+	.	ID=LotjaGi1re1v7722400
LjG1.1_chr1	RepeatMasker	Low_complexity	88510081	88510137	.	+	.	ID=LotjaGi1re1v7722500
LjG1.1_chr1	RepeatMasker	DNA/Mite	88512442	88512525	.	+	.	ID=LotjaGi1re1v7722600
LjG1.1_chr1	RepeatMasker	LTR	88514600	88514847	.	+	.	ID=LotjaGi1re1v7722700
LjG1.1_chr1	RepeatMasker	LTR	88515445	88515548	.	-	.	ID=LotjaGi1re1v7722800
LjG1.1_chr1	RepeatMasker	LTR	88515466	88515557	.	+	.	ID=LotjaGi1re1v7722900
LjG1.1_chr1	RepeatMasker	Simple_repeat	88515852	88516013	.	+	.	ID=LotjaGi1re1v7723000
LjG1.1_chr1	RepeatMasker	DNA/Mite	88516720	88516808	.	-	.	ID=LotjaGi1re1v7723100
LjG1.1_chr1	RepeatMasker	LTR	88516738	88516817	.	+	.	ID=LotjaGi1re1v7723200
LjG1.1_chr1	RepeatMasker	Low_complexity	88517126	88517146	.	+	.	ID=LotjaGi1re1v7723300
LjG1.1_chr1	RepeatMasker	Low_complexity	88517531	88517572	.	+	.	ID=LotjaGi1re1v7723400
LjG1.1_chr1	RepeatMasker	Low_complexity	88517545	88517579	.	+	.	ID=LotjaGi1re1v7723500
LjG1.1_chr1	RepeatMasker	LTR	88517612	88517716	.	+	.	ID=LotjaGi1re1v7723600
LjG1.1_chr1	RepeatMasker	Low_complexity	88517917	88517961	.	+	.	ID=LotjaGi1re1v7723700
LjG1.1_chr1	RepeatMasker	Low_complexity	88518244	88518294	.	+	.	ID=LotjaGi1re1v7723800
LjG1.1_chr1	RepeatMasker	RC/Helitron	88518562	88518825	.	+	.	ID=LotjaGi1re1v7723900
LjG1.1_chr1	RepeatMasker	LTR	88518827	88519482	.	-	.	ID=LotjaGi1re1v7724000
LjG1.1_chr1	RepeatMasker	DNA/Mite	88519554	88519949	.	+	.	ID=LotjaGi1re1v7724100
LjG1.1_chr1	RepeatMasker	LTR	88519861	88519958	.	-	.	ID=LotjaGi1re1v7724200
LjG1.1_chr1	RepeatMasker	Simple_repeat	88519986	88520061	.	+	.	ID=LotjaGi1re1v7724300
LjG1.1_chr1	RepeatMasker	Low_complexity	88520178	88520233	.	+	.	ID=LotjaGi1re1v7724400
LjG1.1_chr1	RepeatMasker	Simple_repeat	88520453	88520551	.	+	.	ID=LotjaGi1re1v7724500
LjG1.1_chr1	RepeatMasker	Simple_repeat	88521487	88521720	.	+	.	ID=LotjaGi1re1v7724600
LjG1.1_chr1	RepeatMasker	Simple_repeat	88521748	88522238	.	+	.	ID=LotjaGi1re1v7724700
LjG1.1_chr1	RepeatMasker	Simple_repeat	88522288	88522386	.	+	.	ID=LotjaGi1re1v7724800
LjG1.1_chr1	RepeatMasker	Simple_repeat	88522391	88522595	.	+	.	ID=LotjaGi1re1v7724900
LjG1.1_chr1	RepeatMasker	DNA/Mite	88523574	88523746	.	+	.	ID=LotjaGi1re1v7725000
LjG1.1_chr1	RepeatMasker	LTR/Copia	88524409	88529579	.	+	.	ID=LotjaGi1re1v7725100
LjG1.1_chr1	RepeatMasker	LTR/Copia	88530166	88530253	.	+	.	ID=LotjaGi1re1v7725200
LjG1.1_chr1	RepeatMasker	DNA/Mite	88530243	88530326	.	-	.	ID=LotjaGi1re1v7725300
LjG1.1_chr1	RepeatMasker	DNA/Mite	88530462	88530790	.	-	.	ID=LotjaGi1re1v7725400
LjG1.1_chr1	RepeatMasker	DNA/Mite	88530823	88530858	.	-	.	ID=LotjaGi1re1v7725500
LjG1.1_chr1	RepeatMasker	LTR	88530856	88530956	.	-	.	ID=LotjaGi1re1v7725600
LjG1.1_chr1	RepeatMasker	Simple_repeat	88530969	88530996	.	+	.	ID=LotjaGi1re1v7725700
LjG1.1_chr1	RepeatMasker	DNA/Mite	88530997	88531165	.	-	.	ID=LotjaGi1re1v7725800
LjG1.1_chr1	RepeatMasker	LTR	88531288	88531376	.	-	.	ID=LotjaGi1re1v7725900
LjG1.1_chr1	RepeatMasker	Low_complexity	88531419	88531548	.	+	.	ID=LotjaGi1re1v7726000
LjG1.1_chr1	RepeatMasker	LTR	88531733	88531838	.	+	.	ID=LotjaGi1re1v7726100
LjG1.1_chr1	RepeatMasker	Low_complexity	88531904	88531952	.	+	.	ID=LotjaGi1re1v7726200
LjG1.1_chr1	RepeatMasker	Simple_repeat	88531996	88532024	.	+	.	ID=LotjaGi1re1v7726300
LjG1.1_chr1	RepeatMasker	LTR	88532074	88532152	.	-	.	ID=LotjaGi1re1v7726400
LjG1.1_chr1	RepeatMasker	LTR	88532099	88532180	.	+	.	ID=LotjaGi1re1v7726500
LjG1.1_chr1	RepeatMasker	LTR	88534000	88534686	.	-	.	ID=LotjaGi1re1v7726600
LjG1.1_chr1	RepeatMasker	LTR/Copia	88535779	88536380	.	+	.	ID=LotjaGi1re1v7726700
LjG1.1_chr1	RepeatMasker	LTR	88536160	88537032	.	+	.	ID=LotjaGi1re1v7726800
LjG1.1_chr1	RepeatMasker	DNA/Mite	88538373	88538571	.	-	.	ID=LotjaGi1re1v7726900
LjG1.1_chr1	RepeatMasker	Low_complexity	88538651	88538678	.	+	.	ID=LotjaGi1re1v7727000
LjG1.1_chr1	RepeatMasker	Low_complexity	88538809	88538858	.	+	.	ID=LotjaGi1re1v7727100
LjG1.1_chr1	RepeatMasker	Low_complexity	88538922	88538960	.	+	.	ID=LotjaGi1re1v7727200
LjG1.1_chr1	RepeatMasker	Low_complexity	88538992	88539040	.	+	.	ID=LotjaGi1re1v7727300
LjG1.1_chr1	RepeatMasker	Low_complexity	88539416	88539464	.	+	.	ID=LotjaGi1re1v7727400
LjG1.1_chr1	RepeatMasker	Low_complexity	88539510	88539566	.	+	.	ID=LotjaGi1re1v7727500
LjG1.1_chr1	RepeatMasker	Low_complexity	88541350	88541374	.	+	.	ID=LotjaGi1re1v7727600
LjG1.1_chr1	RepeatMasker	Simple_repeat	88546565	88546597	.	+	.	ID=LotjaGi1re1v7727700
LjG1.1_chr1	RepeatMasker	Simple_repeat	88546774	88546805	.	+	.	ID=LotjaGi1re1v7727800
LjG1.1_chr1	RepeatMasker	Low_complexity	88550826	88550908	.	+	.	ID=LotjaGi1re1v7727900
LjG1.1_chr1	RepeatMasker	Low_complexity	88550942	88551048	.	+	.	ID=LotjaGi1re1v7728000
LjG1.1_chr1	RepeatMasker	Low_complexity	88551864	88551898	.	+	.	ID=LotjaGi1re1v7728100
LjG1.1_chr1	RepeatMasker	DNA/Mite	88552356	88552693	.	+	.	ID=LotjaGi1re1v7728200
LjG1.1_chr1	RepeatMasker	LTR	88552702	88552883	.	+	.	ID=LotjaGi1re1v7728300
LjG1.1_chr1	RepeatMasker	Low_complexity	88552987	88553014	.	+	.	ID=LotjaGi1re1v7728400
LjG1.1_chr1	RepeatMasker	Low_complexity	88553044	88553166	.	+	.	ID=LotjaGi1re1v7728500
LjG1.1_chr1	RepeatMasker	LTR	88553415	88553496	.	-	.	ID=LotjaGi1re1v7728600
LjG1.1_chr1	RepeatMasker	LTR	88553520	88553675	.	-	.	ID=LotjaGi1re1v7728700
LjG1.1_chr1	RepeatMasker	DNA/Mite	88553684	88553961	.	+	.	ID=LotjaGi1re1v7728800
LjG1.1_chr1	RepeatMasker	Simple_repeat	88554034	88554458	.	+	.	ID=LotjaGi1re1v7728900
LjG1.1_chr1	RepeatMasker	LTR	88554547	88555417	.	+	.	ID=LotjaGi1re1v7729000
LjG1.1_chr1	RepeatMasker	LTR	88558939	88559123	.	-	.	ID=LotjaGi1re1v7729100
LjG1.1_chr1	RepeatMasker	LTR	88559631	88559732	.	+	.	ID=LotjaGi1re1v7729200
LjG1.1_chr1	RepeatMasker	Simple_repeat	88559985	88560005	.	+	.	ID=LotjaGi1re1v7729300
LjG1.1_chr1	RepeatMasker	LTR	88560934	88561078	.	-	.	ID=LotjaGi1re1v7729400
LjG1.1_chr1	RepeatMasker	LTR	88561119	88561218	.	-	.	ID=LotjaGi1re1v7729500
LjG1.1_chr1	RepeatMasker	Low_complexity	88562129	88562174	.	+	.	ID=LotjaGi1re1v7729600
LjG1.1_chr1	RepeatMasker	LINE	88562684	88563011	.	+	.	ID=LotjaGi1re1v7729700
LjG1.1_chr1	RepeatMasker	LTR	88563236	88563436	.	-	.	ID=LotjaGi1re1v7729800
LjG1.1_chr1	RepeatMasker	LINE	88563430	88563506	.	+	.	ID=LotjaGi1re1v7729900
LjG1.1_chr1	RepeatMasker	LINE	88563766	88564098	.	-	.	ID=LotjaGi1re1v7730000
LjG1.1_chr1	RepeatMasker	Low_complexity	88564120	88564171	.	+	.	ID=LotjaGi1re1v7730100
LjG1.1_chr1	RepeatMasker	LTR	88564423	88564479	.	-	.	ID=LotjaGi1re1v7730200
LjG1.1_chr1	RepeatMasker	LINE	88564511	88564575	.	-	.	ID=LotjaGi1re1v7730300
LjG1.1_chr1	RepeatMasker	LTR	88566497	88566700	.	+	.	ID=LotjaGi1re1v7730400
LjG1.1_chr1	RepeatMasker	LTR/Gypsy	88568504	88575150	.	+	.	ID=LotjaGi1re1v7730500
LjG1.1_chr1	RepeatMasker	LTR	88575151	88575729	.	-	.	ID=LotjaGi1re1v7730600
LjG1.1_chr1	RepeatMasker	Low_complexity	88575759	88575792	.	+	.	ID=LotjaGi1re1v7730700
LjG1.1_chr1	RepeatMasker	LTR	88576853	88577280	.	+	.	ID=LotjaGi1re1v7730800
LjG1.1_chr1	RepeatMasker	LTR/Copia	88579802	88580845	.	-	.	ID=LotjaGi1re1v7730900
LjG1.1_chr1	RepeatMasker	LTR/Copia	88580831	88581569	.	-	.	ID=LotjaGi1re1v7731000
LjG1.1_chr1	RepeatMasker	LTR	88581570	88581623	.	-	.	ID=LotjaGi1re1v7731100
LjG1.1_chr1	RepeatMasker	Simple_repeat	88582155	88582188	.	+	.	ID=LotjaGi1re1v7731200
LjG1.1_chr1	RepeatMasker	LTR/Gypsy	88583069	88583386	.	-	.	ID=LotjaGi1re1v7731300
LjG1.1_chr1	RepeatMasker	Simple_repeat	88584309	88584342	.	+	.	ID=LotjaGi1re1v7731400
LjG1.1_chr1	RepeatMasker	Simple_repeat	88586132	88586153	.	+	.	ID=LotjaGi1re1v7731500
LjG1.1_chr1	RepeatMasker	DNA/Mite	88587598	88587699	.	-	.	ID=LotjaGi1re1v7731600
LjG1.1_chr1	RepeatMasker	DNA/Mite	88587889	88587978	.	-	.	ID=LotjaGi1re1v7731700
LjG1.1_chr1	RepeatMasker	LTR/Copia	88588632	88590211	.	+	.	ID=LotjaGi1re1v7731800
LjG1.1_chr1	RepeatMasker	LTR/Copia	88590214	88590394	.	+	.	ID=LotjaGi1re1v7731900
LjG1.1_chr1	RepeatMasker	LTR	88590447	88590629	.	+	.	ID=LotjaGi1re1v7732000
LjG1.1_chr1	RepeatMasker	DNA/Mite	88590498	88590789	.	+	.	ID=LotjaGi1re1v7732100
LjG1.1_chr1	RepeatMasker	Low_complexity	88590790	88590847	.	+	.	ID=LotjaGi1re1v7732200
LjG1.1_chr1	RepeatMasker	LTR	88590927	88591147	.	-	.	ID=LotjaGi1re1v7732300
LjG1.1_chr1	RepeatMasker	DNA/Mite	88590999	88591126	.	+	.	ID=LotjaGi1re1v7732400
LjG1.1_chr1	RepeatMasker	LTR	88591127	88591165	.	+	.	ID=LotjaGi1re1v7732500
LjG1.1_chr1	RepeatMasker	LTR	88591133	88591167	.	+	.	ID=LotjaGi1re1v7732600
LjG1.1_chr1	RepeatMasker	DNA/Mite	88591168	88591853	.	+	.	ID=LotjaGi1re1v7732700
LjG1.1_chr1	RepeatMasker	DNA/Mite	88592046	88592139	.	+	.	ID=LotjaGi1re1v7732800
LjG1.1_chr1	RepeatMasker	DNA/Mite	88592140	88592321	.	-	.	ID=LotjaGi1re1v7732900
LjG1.1_chr1	RepeatMasker	LTR	88592263	88592330	.	+	.	ID=LotjaGi1re1v7733000
LjG1.1_chr1	RepeatMasker	DNA/Mite	88592322	88592419	.	+	.	ID=LotjaGi1re1v7733100
LjG1.1_chr1	RepeatMasker	DNA/Mite	88593295	88593427	.	+	.	ID=LotjaGi1re1v7733200
LjG1.1_chr1	RepeatMasker	Low_complexity	88593437	88593594	.	+	.	ID=LotjaGi1re1v7733300
LjG1.1_chr1	RepeatMasker	LTR	88593621	88593734	.	-	.	ID=LotjaGi1re1v7733400
LjG1.1_chr1	RepeatMasker	LTR	88594348	88594514	.	+	.	ID=LotjaGi1re1v7733500
LjG1.1_chr1	RepeatMasker	DNA/Mite	88594370	88594521	.	+	.	ID=LotjaGi1re1v7733600
LjG1.1_chr1	RepeatMasker	DNA/Mite	88594726	88594796	.	-	.	ID=LotjaGi1re1v7733700
LjG1.1_chr1	RepeatMasker	DNA/Mite	88595046	88595374	.	-	.	ID=LotjaGi1re1v7733800
LjG1.1_chr1	RepeatMasker	DNA/Mite	88595585	88595684	.	-	.	ID=LotjaGi1re1v7733900
LjG1.1_chr1	RepeatMasker	Low_complexity	88595783	88595803	.	+	.	ID=LotjaGi1re1v7734000
LjG1.1_chr1	RepeatMasker	LTR	88595875	88596244	.	-	.	ID=LotjaGi1re1v7734100
LjG1.1_chr1	RepeatMasker	Low_complexity	88596303	88596330	.	+	.	ID=LotjaGi1re1v7734200
LjG1.1_chr1	RepeatMasker	Low_complexity	88596465	88596510	.	+	.	ID=LotjaGi1re1v7734300
LjG1.1_chr1	RepeatMasker	LTR	88596863	88597013	.	+	.	ID=LotjaGi1re1v7734400
LjG1.1_chr1	RepeatMasker	Low_complexity	88597024	88597129	.	+	.	ID=LotjaGi1re1v7734500
LjG1.1_chr1	RepeatMasker	Low_complexity	88597700	88597762	.	+	.	ID=LotjaGi1re1v7734600
LjG1.1_chr1	RepeatMasker	LTR	88597987	88598116	.	-	.	ID=LotjaGi1re1v7734700
LjG1.1_chr1	RepeatMasker	LTR	88598111	88598250	.	-	.	ID=LotjaGi1re1v7734800
LjG1.1_chr1	RepeatMasker	LTR	88598535	88598656	.	-	.	ID=LotjaGi1re1v7734900
LjG1.1_chr1	RepeatMasker	Low_complexity	88598669	88598699	.	+	.	ID=LotjaGi1re1v7735000
LjG1.1_chr1	RepeatMasker	Low_complexity	88598746	88598773	.	+	.	ID=LotjaGi1re1v7735100
LjG1.1_chr1	RepeatMasker	LTR	88600778	88600924	.	-	.	ID=LotjaGi1re1v7735200
LjG1.1_chr1	RepeatMasker	DNA/Harbinger	88600822	88600947	.	+	.	ID=LotjaGi1re1v7735300
LjG1.1_chr1	RepeatMasker	LTR	88601124	88601198	.	-	.	ID=LotjaGi1re1v7735400
LjG1.1_chr1	RepeatMasker	LTR	88605987	88606225	.	+	.	ID=LotjaGi1re1v7735500
LjG1.1_chr1	RepeatMasker	Simple_repeat	88607771	88607819	.	+	.	ID=LotjaGi1re1v7735600
LjG1.1_chr1	RepeatMasker	Simple_repeat	88608049	88608102	.	+	.	ID=LotjaGi1re1v7735700
LjG1.1_chr1	RepeatMasker	Low_complexity	88608236	88608258	.	+	.	ID=LotjaGi1re1v7735800
LjG1.1_chr1	RepeatMasker	LTR	88608594	88608780	.	-	.	ID=LotjaGi1re1v7735900
LjG1.1_chr1	RepeatMasker	LTR	88608945	88609129	.	-	.	ID=LotjaGi1re1v7736000
LjG1.1_chr1	RepeatMasker	LTR	88609317	88609444	.	-	.	ID=LotjaGi1re1v7736100
LjG1.1_chr1	RepeatMasker	LTR	88609641	88609798	.	+	.	ID=LotjaGi1re1v7736200
LjG1.1_chr1	RepeatMasker	LTR	88609696	88609811	.	-	.	ID=LotjaGi1re1v7736300
LjG1.1_chr1	RepeatMasker	Simple_repeat	88609993	88610100	.	+	.	ID=LotjaGi1re1v7736400
LjG1.1_chr1	RepeatMasker	Simple_repeat	88610344	88610382	.	+	.	ID=LotjaGi1re1v7736500
LjG1.1_chr1	RepeatMasker	Low_complexity	88612008	88612028	.	+	.	ID=LotjaGi1re1v7736600
LjG1.1_chr1	RepeatMasker	Low_complexity	88612090	88612145	.	+	.	ID=LotjaGi1re1v7736700
LjG1.1_chr1	RepeatMasker	Low_complexity	88614016	88614052	.	+	.	ID=LotjaGi1re1v7736800
LjG1.1_chr1	RepeatMasker	LTR/Copia	88614640	88614753	.	-	.	ID=LotjaGi1re1v7736900
LjG1.1_chr1	RepeatMasker	Low_complexity	88615387	88615417	.	+	.	ID=LotjaGi1re1v7737000
LjG1.1_chr1	RepeatMasker	Low_complexity	88616506	88616589	.	+	.	ID=LotjaGi1re1v7737100
LjG1.1_chr1	RepeatMasker	Low_complexity	88617213	88617265	.	+	.	ID=LotjaGi1re1v7737200
LjG1.1_chr1	RepeatMasker	Low_complexity	88617321	88617398	.	+	.	ID=LotjaGi1re1v7737300
LjG1.1_chr1	RepeatMasker	Low_complexity	88619334	88619372	.	+	.	ID=LotjaGi1re1v7737400
LjG1.1_chr1	RepeatMasker	DNA/Mite	88619535	88619925	.	+	.	ID=LotjaGi1re1v7737500
LjG1.1_chr1	RepeatMasker	DNA/Mite	88621197	88621321	.	-	.	ID=LotjaGi1re1v7737600
LjG1.1_chr1	RepeatMasker	LTR	88621369	88621443	.	+	.	ID=LotjaGi1re1v7737700
LjG1.1_chr1	RepeatMasker	LTR	88621379	88621473	.	-	.	ID=LotjaGi1re1v7737800
LjG1.1_chr1	RepeatMasker	Low_complexity	88622141	88622168	.	+	.	ID=LotjaGi1re1v7737900
LjG1.1_chr1	RepeatMasker	Simple_repeat	88622449	88622475	.	+	.	ID=LotjaGi1re1v7738000
LjG1.1_chr1	RepeatMasker	Low_complexity	88623849	88623871	.	+	.	ID=LotjaGi1re1v7738100
LjG1.1_chr1	RepeatMasker	DNA/Mite	88624086	88624154	.	+	.	ID=LotjaGi1re1v7738200
LjG1.1_chr1	RepeatMasker	Low_complexity	88625186	88625221	.	+	.	ID=LotjaGi1re1v7738300
LjG1.1_chr1	RepeatMasker	Low_complexity	88625309	88625337	.	+	.	ID=LotjaGi1re1v7738400
LjG1.1_chr1	RepeatMasker	Low_complexity	88625544	88625572	.	+	.	ID=LotjaGi1re1v7738500
LjG1.1_chr1	RepeatMasker	Low_complexity	88626317	88626344	.	+	.	ID=LotjaGi1re1v7738600
LjG1.1_chr1	RepeatMasker	Low_complexity	88626324	88626351	.	+	.	ID=LotjaGi1re1v7738700
LjG1.1_chr1	RepeatMasker	DNA/Mite	88627049	88627162	.	+	.	ID=LotjaGi1re1v7738800
LjG1.1_chr1	RepeatMasker	LTR	88627562	88627771	.	+	.	ID=LotjaGi1re1v7738900
LjG1.1_chr1	RepeatMasker	LTR	88628208	88628236	.	+	.	ID=LotjaGi1re1v7739000
LjG1.1_chr1	RepeatMasker	DNA/Mite	88628237	88628497	.	-	.	ID=LotjaGi1re1v7739100
LjG1.1_chr1	RepeatMasker	DNA/Mite	88628609	88629353	.	-	.	ID=LotjaGi1re1v7739200
LjG1.1_chr1	RepeatMasker	Low_complexity	88631807	88631846	.	+	.	ID=LotjaGi1re1v7739300
LjG1.1_chr1	RepeatMasker	LTR	88633203	88633423	.	+	.	ID=LotjaGi1re1v7739400
LjG1.1_chr1	RepeatMasker	Low_complexity	88633514	88633554	.	+	.	ID=LotjaGi1re1v7739500
LjG1.1_chr1	RepeatMasker	Low_complexity	88633780	88633860	.	+	.	ID=LotjaGi1re1v7739600
LjG1.1_chr1	RepeatMasker	Low_complexity	88634044	88634093	.	+	.	ID=LotjaGi1re1v7739700
LjG1.1_chr1	RepeatMasker	LTR	88634312	88634445	.	-	.	ID=LotjaGi1re1v7739800
LjG1.1_chr1	RepeatMasker	LTR	88634462	88634511	.	+	.	ID=LotjaGi1re1v7739900
LjG1.1_chr1	RepeatMasker	LTR	88634472	88634792	.	-	.	ID=LotjaGi1re1v7740000
LjG1.1_chr1	RepeatMasker	LTR	88634875	88635086	.	+	.	ID=LotjaGi1re1v7740100
LjG1.1_chr1	RepeatMasker	LTR	88634901	88635215	.	-	.	ID=LotjaGi1re1v7740200
LjG1.1_chr1	RepeatMasker	Low_complexity	88637211	88637305	.	+	.	ID=LotjaGi1re1v7740300
LjG1.1_chr1	RepeatMasker	Simple_repeat	88637355	88637422	.	+	.	ID=LotjaGi1re1v7740400
LjG1.1_chr1	RepeatMasker	Low_complexity	88638391	88638496	.	+	.	ID=LotjaGi1re1v7740500
LjG1.1_chr1	RepeatMasker	Low_complexity	88639489	88639509	.	+	.	ID=LotjaGi1re1v7740600
LjG1.1_chr1	RepeatMasker	LTR	88641167	88641320	.	-	.	ID=LotjaGi1re1v7740700
LjG1.1_chr1	RepeatMasker	Low_complexity	88641370	88641509	.	+	.	ID=LotjaGi1re1v7740800
LjG1.1_chr1	RepeatMasker	DNA/Mite	88641874	88641957	.	+	.	ID=LotjaGi1re1v7740900
LjG1.1_chr1	RepeatMasker	Low_complexity	88641962	88641993	.	+	.	ID=LotjaGi1re1v7741000
LjG1.1_chr1	RepeatMasker	Low_complexity	88642253	88642307	.	+	.	ID=LotjaGi1re1v7741100
LjG1.1_chr1	RepeatMasker	DNA/Mite	88642612	88642762	.	-	.	ID=LotjaGi1re1v7741200
LjG1.1_chr1	RepeatMasker	LTR/Copia	88642823	88643010	.	-	.	ID=LotjaGi1re1v7741300
LjG1.1_chr1	RepeatMasker	LTR/Gypsy	88642925	88643353	.	-	.	ID=LotjaGi1re1v7741400
LjG1.1_chr1	RepeatMasker	Low_complexity	88643435	88643457	.	+	.	ID=LotjaGi1re1v7741500
LjG1.1_chr1	RepeatMasker	LTR/Copia	88643977	88644025	.	-	.	ID=LotjaGi1re1v7741600
LjG1.1_chr1	RepeatMasker	LTR	88644614	88644726	.	-	.	ID=LotjaGi1re1v7741700
LjG1.1_chr1	RepeatMasker	LTR/Gypsy	88644660	88644725	.	-	.	ID=LotjaGi1re1v7741800
LjG1.1_chr1	RepeatMasker	Low_complexity	88644757	88644829	.	+	.	ID=LotjaGi1re1v7741900
LjG1.1_chr1	RepeatMasker	Low_complexity	88645722	88645756	.	+	.	ID=LotjaGi1re1v7742000
LjG1.1_chr1	RepeatMasker	DNA/Mite	88646234	88646596	.	-	.	ID=LotjaGi1re1v7742100
LjG1.1_chr1	RepeatMasker	LTR	88646862	88646977	.	+	.	ID=LotjaGi1re1v7742200
LjG1.1_chr1	RepeatMasker	LTR	88648084	88648175	.	+	.	ID=LotjaGi1re1v7742300
LjG1.1_chr1	RepeatMasker	DNA/Mite	88650869	88651025	.	-	.	ID=LotjaGi1re1v7742400
LjG1.1_chr1	RepeatMasker	LTR	88651967	88652100	.	-	.	ID=LotjaGi1re1v7742500
LjG1.1_chr1	RepeatMasker	LTR	88653247	88653383	.	-	.	ID=LotjaGi1re1v7742600
LjG1.1_chr1	RepeatMasker	LTR	88653937	88654293	.	-	.	ID=LotjaGi1re1v7742700
LjG1.1_chr1	RepeatMasker	LTR	88655150	88655201	.	-	.	ID=LotjaGi1re1v7742800
LjG1.1_chr1	RepeatMasker	DNA/Mite	88657272	88657308	.	+	.	ID=LotjaGi1re1v7742900
LjG1.1_chr1	RepeatMasker	DNA/Harbinger	88657279	88657377	.	-	.	ID=LotjaGi1re1v7743000
LjG1.1_chr1	RepeatMasker	LTR	88657636	88657721	.	+	.	ID=LotjaGi1re1v7743100
LjG1.1_chr1	RepeatMasker	LTR	88658013	88658129	.	-	.	ID=LotjaGi1re1v7743200
LjG1.1_chr1	RepeatMasker	Low_complexity	88658222	88658249	.	+	.	ID=LotjaGi1re1v7743300
LjG1.1_chr1	RepeatMasker	Low_complexity	88658327	88658359	.	+	.	ID=LotjaGi1re1v7743400
LjG1.1_chr1	RepeatMasker	DNA/Mite	88658360	88658553	.	+	.	ID=LotjaGi1re1v7743500
LjG1.1_chr1	RepeatMasker	LTR	88658500	88658558	.	-	.	ID=LotjaGi1re1v7743600
LjG1.1_chr1	RepeatMasker	Low_complexity	88658594	88658622	.	+	.	ID=LotjaGi1re1v7743700
LjG1.1_chr1	RepeatMasker	Low_complexity	88658706	88658726	.	+	.	ID=LotjaGi1re1v7743800
LjG1.1_chr1	RepeatMasker	Low_complexity	88659574	88659641	.	+	.	ID=LotjaGi1re1v7743900
LjG1.1_chr1	RepeatMasker	LTR	88659666	88659716	.	+	.	ID=LotjaGi1re1v7744000
LjG1.1_chr1	RepeatMasker	Simple_repeat	88660493	88660520	.	+	.	ID=LotjaGi1re1v7744100
LjG1.1_chr1	RepeatMasker	Simple_repeat	88662141	88662176	.	+	.	ID=LotjaGi1re1v7744200
LjG1.1_chr1	RepeatMasker	Simple_repeat	88669147	88669404	.	+	.	ID=LotjaGi1re1v7744300
LjG1.1_chr1	RepeatMasker	Low_complexity	88669727	88669781	.	+	.	ID=LotjaGi1re1v7744400
LjG1.1_chr1	RepeatMasker	Low_complexity	88669799	88669865	.	+	.	ID=LotjaGi1re1v7744500
LjG1.1_chr1	RepeatMasker	Simple_repeat	88670243	88670263	.	+	.	ID=LotjaGi1re1v7744600
LjG1.1_chr1	RepeatMasker	LTR	88676854	88676991	.	-	.	ID=LotjaGi1re1v7744700
LjG1.1_chr1	RepeatMasker	Low_complexity	88677159	88677197	.	+	.	ID=LotjaGi1re1v7744800
LjG1.1_chr1	RepeatMasker	Low_complexity	88677352	88677390	.	+	.	ID=LotjaGi1re1v7744900
LjG1.1_chr1	RepeatMasker	LTR/Gypsy	88677688	88677743	.	+	.	ID=LotjaGi1re1v7745000
LjG1.1_chr1	RepeatMasker	Low_complexity	88678174	88678239	.	+	.	ID=LotjaGi1re1v7745100
LjG1.1_chr1	RepeatMasker	LTR/Gypsy	88678516	88678631	.	+	.	ID=LotjaGi1re1v7745200
LjG1.1_chr1	RepeatMasker	LTR	88679610	88679651	.	-	.	ID=LotjaGi1re1v7745300
LjG1.1_chr1	RepeatMasker	LTR	88679648	88680739	.	+	.	ID=LotjaGi1re1v7745400
LjG1.1_chr1	RepeatMasker	Low_complexity	88681488	88681523	.	+	.	ID=LotjaGi1re1v7745500
LjG1.1_chr1	RepeatMasker	LTR	88681538	88690995	.	+	.	ID=LotjaGi1re1v7745600
LjG1.1_chr1	RepeatMasker	Low_complexity	88691164	88691224	.	+	.	ID=LotjaGi1re1v7745700
LjG1.1_chr1	RepeatMasker	Low_complexity	88691177	88691231	.	+	.	ID=LotjaGi1re1v7745800
LjG1.1_chr1	RepeatMasker	Low_complexity	88692538	88692563	.	+	.	ID=LotjaGi1re1v7745900
LjG1.1_chr1	RepeatMasker	Low_complexity	88693366	88693439	.	+	.	ID=LotjaGi1re1v7746000
LjG1.1_chr1	RepeatMasker	LTR	88693684	88693755	.	+	.	ID=LotjaGi1re1v7746100
LjG1.1_chr1	RepeatMasker	DNA/Mite	88697337	88697771	.	+	.	ID=LotjaGi1re1v7746200
LjG1.1_chr1	RepeatMasker	Simple_repeat	88698713	88698765	.	+	.	ID=LotjaGi1re1v7746300
LjG1.1_chr1	RepeatMasker	LTR	88698933	88699231	.	+	.	ID=LotjaGi1re1v7746400
LjG1.1_chr1	RepeatMasker	LTR	88699569	88699611	.	+	.	ID=LotjaGi1re1v7746500
LjG1.1_chr1	RepeatMasker	Low_complexity	88699731	88699752	.	+	.	ID=LotjaGi1re1v7746600
LjG1.1_chr1	RepeatMasker	LTR	88700603	88700801	.	+	.	ID=LotjaGi1re1v7746700
LjG1.1_chr1	RepeatMasker	LTR	88700885	88700994	.	-	.	ID=LotjaGi1re1v7746800
LjG1.1_chr1	RepeatMasker	LTR	88701305	88701358	.	+	.	ID=LotjaGi1re1v7746900
LjG1.1_chr1	RepeatMasker	DNA/Mite	88701359	88701541	.	-	.	ID=LotjaGi1re1v7747000
LjG1.1_chr1	RepeatMasker	LTR	88701542	88701570	.	-	.	ID=LotjaGi1re1v7747100
LjG1.1_chr1	RepeatMasker	Low_complexity	88701724	88701784	.	+	.	ID=LotjaGi1re1v7747200
LjG1.1_chr1	RepeatMasker	DNA/Mite	88702015	88702208	.	-	.	ID=LotjaGi1re1v7747300
LjG1.1_chr1	RepeatMasker	LTR	88702209	88702243	.	+	.	ID=LotjaGi1re1v7747400
LjG1.1_chr1	RepeatMasker	LTR	88702507	88702626	.	+	.	ID=LotjaGi1re1v7747500
LjG1.1_chr1	RepeatMasker	Low_complexity	88703426	88703480	.	+	.	ID=LotjaGi1re1v7747600
LjG1.1_chr1	RepeatMasker	Low_complexity	88703731	88703786	.	+	.	ID=LotjaGi1re1v7747700
LjG1.1_chr1	RepeatMasker	Low_complexity	88703875	88703903	.	+	.	ID=LotjaGi1re1v7747800
LjG1.1_chr1	RepeatMasker	Low_complexity	88704002	88704133	.	+	.	ID=LotjaGi1re1v7747900
LjG1.1_chr1	RepeatMasker	Low_complexity	88704803	88704883	.	+	.	ID=LotjaGi1re1v7748000
LjG1.1_chr1	RepeatMasker	LTR	88704884	88705012	.	+	.	ID=LotjaGi1re1v7748100
LjG1.1_chr1	RepeatMasker	Low_complexity	88705266	88705301	.	+	.	ID=LotjaGi1re1v7748200
LjG1.1_chr1	RepeatMasker	DNA/Mite	88705312	88705614	.	-	.	ID=LotjaGi1re1v7748300
LjG1.1_chr1	RepeatMasker	Low_complexity	88705876	88705941	.	+	.	ID=LotjaGi1re1v7748400
LjG1.1_chr1	RepeatMasker	Low_complexity	88706006	88706035	.	+	.	ID=LotjaGi1re1v7748500
LjG1.1_chr1	RepeatMasker	DNA/Mite	88706409	88706514	.	-	.	ID=LotjaGi1re1v7748600
LjG1.1_chr1	RepeatMasker	Low_complexity	88707308	88707355	.	+	.	ID=LotjaGi1re1v7748700
LjG1.1_chr1	RepeatMasker	DNA/Mite	88708019	88708200	.	+	.	ID=LotjaGi1re1v7748800
LjG1.1_chr1	RepeatMasker	Low_complexity	88708389	88708433	.	+	.	ID=LotjaGi1re1v7748900
LjG1.1_chr1	RepeatMasker	Low_complexity	88708636	88708670	.	+	.	ID=LotjaGi1re1v7749000
LjG1.1_chr1	RepeatMasker	Simple_repeat	88708973	88708994	.	+	.	ID=LotjaGi1re1v7749100
LjG1.1_chr1	RepeatMasker	Low_complexity	88709084	88709119	.	+	.	ID=LotjaGi1re1v7749200
LjG1.1_chr1	RepeatMasker	LTR	88709737	88709881	.	-	.	ID=LotjaGi1re1v7749300
LjG1.1_chr1	RepeatMasker	Low_complexity	88710002	88710068	.	+	.	ID=LotjaGi1re1v7749400
LjG1.1_chr1	RepeatMasker	LTR	88711664	88711833	.	+	.	ID=LotjaGi1re1v7749500
LjG1.1_chr1	RepeatMasker	LTR	88712012	88712514	.	+	.	ID=LotjaGi1re1v7749600
LjG1.1_chr1	RepeatMasker	Low_complexity	88712515	88712540	.	+	.	ID=LotjaGi1re1v7749700
LjG1.1_chr1	RepeatMasker	LTR	88713319	88713379	.	+	.	ID=LotjaGi1re1v7749800
LjG1.1_chr1	RepeatMasker	LTR	88713784	88714001	.	+	.	ID=LotjaGi1re1v7749900
LjG1.1_chr1	RepeatMasker	LTR	88714240	88714252	.	-	.	ID=LotjaGi1re1v7750000
LjG1.1_chr1	RepeatMasker	DNA/Mite	88714253	88714492	.	-	.	ID=LotjaGi1re1v7750100
LjG1.1_chr1	RepeatMasker	Simple_repeat	88714493	88714539	.	+	.	ID=LotjaGi1re1v7750200
LjG1.1_chr1	RepeatMasker	LTR	88714540	88714765	.	-	.	ID=LotjaGi1re1v7750300
LjG1.1_chr1	RepeatMasker	Low_complexity	88715084	88715122	.	+	.	ID=LotjaGi1re1v7750400
LjG1.1_chr1	RepeatMasker	Low_complexity	88715753	88715844	.	+	.	ID=LotjaGi1re1v7750500
LjG1.1_chr1	RepeatMasker	Low_complexity	88716046	88716085	.	+	.	ID=LotjaGi1re1v7750600
LjG1.1_chr1	RepeatMasker	LTR/Copia	88729494	88733989	.	+	.	ID=LotjaGi1re1v7750700
LjG1.1_chr1	RepeatMasker	Low_complexity	88734004	88734076	.	+	.	ID=LotjaGi1re1v7750800
LjG1.1_chr1	RepeatMasker	LTR	88734085	88734454	.	-	.	ID=LotjaGi1re1v7750900
LjG1.1_chr1	RepeatMasker	Low_complexity	88735414	88735469	.	+	.	ID=LotjaGi1re1v7751000
LjG1.1_chr1	RepeatMasker	Low_complexity	88736164	88736197	.	+	.	ID=LotjaGi1re1v7751100
LjG1.1_chr1	RepeatMasker	Low_complexity	88741819	88741873	.	+	.	ID=LotjaGi1re1v7751200
LjG1.1_chr1	RepeatMasker	Simple_repeat	88754256	88754278	.	+	.	ID=LotjaGi1re1v7751300
LjG1.1_chr1	RepeatMasker	Low_complexity	88755178	88755198	.	+	.	ID=LotjaGi1re1v7751400
LjG1.1_chr1	RepeatMasker	Low_complexity	88760300	88760427	.	+	.	ID=LotjaGi1re1v7751500
LjG1.1_chr1	RepeatMasker	LTR	88760548	88769639	.	+	.	ID=LotjaGi1re1v7751600
LjG1.1_chr1	RepeatMasker	LTR/Copia	88769640	88770564	.	-	.	ID=LotjaGi1re1v7751700
LjG1.1_chr1	RepeatMasker	LTR	88770563	88771979	.	+	.	ID=LotjaGi1re1v7751800
LjG1.1_chr1	RepeatMasker	LTR/Copia	88771966	88779499	.	-	.	ID=LotjaGi1re1v7751900
LjG1.1_chr1	RepeatMasker	LTR	88779500	88781467	.	+	.	ID=LotjaGi1re1v7752000
LjG1.1_chr1	RepeatMasker	Simple_repeat	88782367	88782389	.	+	.	ID=LotjaGi1re1v7752100
LjG1.1_chr1	RepeatMasker	Low_complexity	88783112	88783169	.	+	.	ID=LotjaGi1re1v7752200
LjG1.1_chr1	RepeatMasker	Low_complexity	88783199	88783280	.	+	.	ID=LotjaGi1re1v7752300
LjG1.1_chr1	RepeatMasker	Low_complexity	88783665	88783693	.	+	.	ID=LotjaGi1re1v7752400
LjG1.1_chr1	RepeatMasker	Low_complexity	88784153	88784296	.	+	.	ID=LotjaGi1re1v7752500
LjG1.1_chr1	RepeatMasker	Low_complexity	88784314	88784391	.	+	.	ID=LotjaGi1re1v7752600
LjG1.1_chr1	RepeatMasker	Low_complexity	88784674	88784694	.	+	.	ID=LotjaGi1re1v7752700
LjG1.1_chr1	RepeatMasker	LTR/Gypsy	88785606	88786227	.	-	.	ID=LotjaGi1re1v7752800
LjG1.1_chr1	RepeatMasker	LTR	88786228	88793034	.	+	.	ID=LotjaGi1re1v7752900
LjG1.1_chr1	RepeatMasker	LTR	88793135	88799061	.	+	.	ID=LotjaGi1re1v7753000
LjG1.1_chr1	RepeatMasker	Simple_repeat	88799062	88799103	.	+	.	ID=LotjaGi1re1v7753100
LjG1.1_chr1	RepeatMasker	LTR	88799104	88801583	.	+	.	ID=LotjaGi1re1v7753200
LjG1.1_chr1	RepeatMasker	LTR	88801586	88811324	.	-	.	ID=LotjaGi1re1v7753300
LjG1.1_chr1	RepeatMasker	Simple_repeat	88812003	88812062	.	+	.	ID=LotjaGi1re1v7753400
LjG1.1_chr1	RepeatMasker	LTR/Gypsy	88815370	88817991	.	-	.	ID=LotjaGi1re1v7753500
LjG1.1_chr1	RepeatMasker	LTR/Gypsy	88817992	88823871	.	+	.	ID=LotjaGi1re1v7753600
LjG1.1_chr1	RepeatMasker	LTR/Gypsy	88823872	88824537	.	-	.	ID=LotjaGi1re1v7753700
LjG1.1_chr1	RepeatMasker	LTR	88824534	88825054	.	-	.	ID=LotjaGi1re1v7753800
LjG1.1_chr1	RepeatMasker	Low_complexity	88829559	88829602	.	+	.	ID=LotjaGi1re1v7753900
LjG1.1_chr1	RepeatMasker	Low_complexity	88829626	88829659	.	+	.	ID=LotjaGi1re1v7754000
LjG1.1_chr1	RepeatMasker	LTR	88833678	88833791	.	+	.	ID=LotjaGi1re1v7754100
LjG1.1_chr1	RepeatMasker	DNA/Mite	88836076	88836290	.	-	.	ID=LotjaGi1re1v7754200
LjG1.1_chr1	RepeatMasker	DNA/Mite	88836291	88836410	.	-	.	ID=LotjaGi1re1v7754300
LjG1.1_chr1	RepeatMasker	Low_complexity	88836824	88836864	.	+	.	ID=LotjaGi1re1v7754400
LjG1.1_chr1	RepeatMasker	DNA/Harbinger	88836905	88840688	.	-	.	ID=LotjaGi1re1v7754500
LjG1.1_chr1	RepeatMasker	DNA/Harbinger	88840756	88840903	.	-	.	ID=LotjaGi1re1v7754600
LjG1.1_chr1	RepeatMasker	LTR	88840802	88840971	.	+	.	ID=LotjaGi1re1v7754700
LjG1.1_chr1	RepeatMasker	DNA/Mite	88841001	88841189	.	-	.	ID=LotjaGi1re1v7754800
LjG1.1_chr1	RepeatMasker	LTR	88841302	88841695	.	-	.	ID=LotjaGi1re1v7754900
LjG1.1_chr1	RepeatMasker	LTR	88842601	88843181	.	-	.	ID=LotjaGi1re1v7755000
LjG1.1_chr1	RepeatMasker	LTR	88843331	88843442	.	+	.	ID=LotjaGi1re1v7755100
LjG1.1_chr1	RepeatMasker	LTR	88844711	88844894	.	+	.	ID=LotjaGi1re1v7755200
LjG1.1_chr1	RepeatMasker	Low_complexity	88844965	88845061	.	+	.	ID=LotjaGi1re1v7755300
LjG1.1_chr1	RepeatMasker	Low_complexity	88845085	88845186	.	+	.	ID=LotjaGi1re1v7755400
LjG1.1_chr1	RepeatMasker	Low_complexity	88845289	88845324	.	+	.	ID=LotjaGi1re1v7755500
LjG1.1_chr1	RepeatMasker	Simple_repeat	88846554	88846611	.	+	.	ID=LotjaGi1re1v7755600
LjG1.1_chr1	RepeatMasker	Simple_repeat	88846618	88847009	.	+	.	ID=LotjaGi1re1v7755700
LjG1.1_chr1	RepeatMasker	DNA/Mite	88847424	88847508	.	+	.	ID=LotjaGi1re1v7755800
LjG1.1_chr1	RepeatMasker	LTR	88847509	88847550	.	+	.	ID=LotjaGi1re1v7755900
LjG1.1_chr1	RepeatMasker	LTR	88848067	88848463	.	-	.	ID=LotjaGi1re1v7756000
LjG1.1_chr1	RepeatMasker	LTR	88849634	88849684	.	-	.	ID=LotjaGi1re1v7756100
LjG1.1_chr1	RepeatMasker	Simple_repeat	88851140	88851159	.	+	.	ID=LotjaGi1re1v7756200
LjG1.1_chr1	RepeatMasker	Simple_repeat	88851160	88851181	.	+	.	ID=LotjaGi1re1v7756300
LjG1.1_chr1	RepeatMasker	LTR	88855747	88855859	.	-	.	ID=LotjaGi1re1v7756400
LjG1.1_chr1	RepeatMasker	Low_complexity	88856712	88856732	.	+	.	ID=LotjaGi1re1v7756500
LjG1.1_chr1	RepeatMasker	Low_complexity	88857388	88857418	.	+	.	ID=LotjaGi1re1v7756600
LjG1.1_chr1	RepeatMasker	LTR	88857462	88857511	.	+	.	ID=LotjaGi1re1v7756700
LjG1.1_chr1	RepeatMasker	LTR	88858117	88862035	.	-	.	ID=LotjaGi1re1v7756800
LjG1.1_chr1	RepeatMasker	LTR/Gypsy	88859252	88862365	.	-	.	ID=LotjaGi1re1v7756900
LjG1.1_chr1	RepeatMasker	LTR/Gypsy	88862702	88862794	.	-	.	ID=LotjaGi1re1v7757000
LjG1.1_chr1	RepeatMasker	LTR	88862813	88863941	.	-	.	ID=LotjaGi1re1v7757100
LjG1.1_chr1	RepeatMasker	LTR	88864102	88864243	.	+	.	ID=LotjaGi1re1v7757200
LjG1.1_chr1	RepeatMasker	Low_complexity	88864491	88864526	.	+	.	ID=LotjaGi1re1v7757300
LjG1.1_chr1	RepeatMasker	Low_complexity	88864569	88864613	.	+	.	ID=LotjaGi1re1v7757400
LjG1.1_chr1	RepeatMasker	Low_complexity	88865133	88865187	.	+	.	ID=LotjaGi1re1v7757500
LjG1.1_chr1	RepeatMasker	LTR	88867161	88867281	.	-	.	ID=LotjaGi1re1v7757600
LjG1.1_chr1	RepeatMasker	DNA/Mite	88867842	88868511	.	-	.	ID=LotjaGi1re1v7757700
LjG1.1_chr1	RepeatMasker	LTR	88870226	88870555	.	-	.	ID=LotjaGi1re1v7757800
LjG1.1_chr1	RepeatMasker	Low_complexity	88871604	88871634	.	+	.	ID=LotjaGi1re1v7757900
LjG1.1_chr1	RepeatMasker	LTR	88871635	88871836	.	-	.	ID=LotjaGi1re1v7758000
LjG1.1_chr1	RepeatMasker	Low_complexity	88872516	88872557	.	+	.	ID=LotjaGi1re1v7758100
LjG1.1_chr1	RepeatMasker	Low_complexity	88872777	88872818	.	+	.	ID=LotjaGi1re1v7758200
LjG1.1_chr1	RepeatMasker	Simple_repeat	88873237	88873294	.	+	.	ID=LotjaGi1re1v7758300
LjG1.1_chr1	RepeatMasker	DNA/Mite	88873759	88873934	.	+	.	ID=LotjaGi1re1v7758400
LjG1.1_chr1	RepeatMasker	LTR	88874320	88874429	.	+	.	ID=LotjaGi1re1v7758500
LjG1.1_chr1	RepeatMasker	DNA/Mite	88874921	88875340	.	-	.	ID=LotjaGi1re1v7758600
LjG1.1_chr1	RepeatMasker	LTR	88877391	88877470	.	+	.	ID=LotjaGi1re1v7758700
LjG1.1_chr1	RepeatMasker	DNA/Mite	88878808	88878923	.	-	.	ID=LotjaGi1re1v7758800
LjG1.1_chr1	RepeatMasker	DNA/Mite	88879170	88879432	.	+	.	ID=LotjaGi1re1v7758900
LjG1.1_chr1	RepeatMasker	Low_complexity	88879600	88879657	.	+	.	ID=LotjaGi1re1v7759000
LjG1.1_chr1	RepeatMasker	Low_complexity	88880282	88880370	.	+	.	ID=LotjaGi1re1v7759100
LjG1.1_chr1	RepeatMasker	DNA/Mite	88880423	88880542	.	-	.	ID=LotjaGi1re1v7759200
LjG1.1_chr1	RepeatMasker	LTR	88880574	88880690	.	+	.	ID=LotjaGi1re1v7759300
LjG1.1_chr1	RepeatMasker	Low_complexity	88880750	88880785	.	+	.	ID=LotjaGi1re1v7759400
LjG1.1_chr1	RepeatMasker	LTR	88881015	88881128	.	-	.	ID=LotjaGi1re1v7759500
LjG1.1_chr1	RepeatMasker	DNA/Mite	88881145	88881335	.	-	.	ID=LotjaGi1re1v7759600
LjG1.1_chr1	RepeatMasker	Low_complexity	88881336	88881364	.	+	.	ID=LotjaGi1re1v7759700
LjG1.1_chr1	RepeatMasker	LTR	88882124	88882215	.	-	.	ID=LotjaGi1re1v7759800
LjG1.1_chr1	RepeatMasker	LTR	88883012	88883055	.	-	.	ID=LotjaGi1re1v7759900
LjG1.1_chr1	RepeatMasker	DNA/Mite	88883056	88883209	.	+	.	ID=LotjaGi1re1v7760000
LjG1.1_chr1	RepeatMasker	Simple_repeat	88883283	88883362	.	+	.	ID=LotjaGi1re1v7760100
LjG1.1_chr1	RepeatMasker	Simple_repeat	88883738	88883765	.	+	.	ID=LotjaGi1re1v7760200
LjG1.1_chr1	RepeatMasker	Low_complexity	88885620	88885683	.	+	.	ID=LotjaGi1re1v7760300
LjG1.1_chr1	RepeatMasker	LTR	88886471	88886651	.	+	.	ID=LotjaGi1re1v7760400
LjG1.1_chr1	RepeatMasker	LTR	88886833	88886954	.	+	.	ID=LotjaGi1re1v7760500
LjG1.1_chr1	RepeatMasker	LTR	88886848	88886989	.	-	.	ID=LotjaGi1re1v7760600
LjG1.1_chr1	RepeatMasker	Low_complexity	88886994	88887032	.	+	.	ID=LotjaGi1re1v7760700
LjG1.1_chr1	RepeatMasker	Low_complexity	88887042	88887169	.	+	.	ID=LotjaGi1re1v7760800
LjG1.1_chr1	RepeatMasker	Low_complexity	88887128	88887202	.	+	.	ID=LotjaGi1re1v7760900
LjG1.1_chr1	RepeatMasker	LTR	88888490	88888630	.	-	.	ID=LotjaGi1re1v7761000
LjG1.1_chr1	RepeatMasker	LTR	88890761	88890941	.	+	.	ID=LotjaGi1re1v7761100
LjG1.1_chr1	RepeatMasker	DNA/Mite	88891767	88891822	.	+	.	ID=LotjaGi1re1v7761200
LjG1.1_chr1	RepeatMasker	LTR	88891822	88891956	.	+	.	ID=LotjaGi1re1v7761300
LjG1.1_chr1	RepeatMasker	Low_complexity	88892206	88892269	.	+	.	ID=LotjaGi1re1v7761400
LjG1.1_chr1	RepeatMasker	LTR	88892286	88892396	.	+	.	ID=LotjaGi1re1v7761500
LjG1.1_chr1	RepeatMasker	LTR	88892370	88892415	.	+	.	ID=LotjaGi1re1v7761600
LjG1.1_chr1	RepeatMasker	LTR	88892383	88892463	.	-	.	ID=LotjaGi1re1v7761700
LjG1.1_chr1	RepeatMasker	DNA/Mite	88892416	88892428	.	-	.	ID=LotjaGi1re1v7761800
LjG1.1_chr1	RepeatMasker	DNA/Mite	88892615	88892729	.	-	.	ID=LotjaGi1re1v7761900
LjG1.1_chr1	RepeatMasker	LTR	88892817	88892878	.	+	.	ID=LotjaGi1re1v7762000
LjG1.1_chr1	RepeatMasker	LTR	88893600	88893765	.	+	.	ID=LotjaGi1re1v7762100
LjG1.1_chr1	RepeatMasker	LTR	88895931	88896069	.	-	.	ID=LotjaGi1re1v7762200
LjG1.1_chr1	RepeatMasker	LINE	88896389	88896438	.	-	.	ID=LotjaGi1re1v7762300
LjG1.1_chr1	RepeatMasker	LTR	88896488	88896610	.	+	.	ID=LotjaGi1re1v7762400
LjG1.1_chr1	RepeatMasker	LTR	88898858	88899101	.	+	.	ID=LotjaGi1re1v7762500
LjG1.1_chr1	RepeatMasker	LTR	88899528	88899707	.	-	.	ID=LotjaGi1re1v7762600
LjG1.1_chr1	RepeatMasker	LTR	88902009	88902371	.	+	.	ID=LotjaGi1re1v7762700
LjG1.1_chr1	RepeatMasker	LTR	88902590	88902713	.	+	.	ID=LotjaGi1re1v7762800
LjG1.1_chr1	RepeatMasker	LTR/Gypsy	88902604	88902720	.	+	.	ID=LotjaGi1re1v7762900
LjG1.1_chr1	RepeatMasker	LTR/Gypsy	88904712	88904826	.	+	.	ID=LotjaGi1re1v7763000
LjG1.1_chr1	RepeatMasker	LTR	88905643	88905762	.	+	.	ID=LotjaGi1re1v7763100
LjG1.1_chr1	RepeatMasker	LTR	88906734	88906848	.	-	.	ID=LotjaGi1re1v7763200
LjG1.1_chr1	RepeatMasker	DNA/Mite	88907021	88907286	.	+	.	ID=LotjaGi1re1v7763300
LjG1.1_chr1	RepeatMasker	LTR	88907419	88907667	.	-	.	ID=LotjaGi1re1v7763400
LjG1.1_chr1	RepeatMasker	LTR	88908025	88908233	.	+	.	ID=LotjaGi1re1v7763500
LjG1.1_chr1	RepeatMasker	DNA/Mite	88908294	88908460	.	-	.	ID=LotjaGi1re1v7763600
LjG1.1_chr1	RepeatMasker	LTR	88908509	88908615	.	+	.	ID=LotjaGi1re1v7763700
LjG1.1_chr1	RepeatMasker	LTR	88909121	88909470	.	+	.	ID=LotjaGi1re1v7763800
LjG1.1_chr1	RepeatMasker	Simple_repeat	88909495	88909548	.	+	.	ID=LotjaGi1re1v7763900
LjG1.1_chr1	RepeatMasker	Low_complexity	88910015	88910044	.	+	.	ID=LotjaGi1re1v7764000
LjG1.1_chr1	RepeatMasker	LTR	88910500	88910668	.	+	.	ID=LotjaGi1re1v7764100
LjG1.1_chr1	RepeatMasker	LTR	88911956	88912111	.	+	.	ID=LotjaGi1re1v7764200
LjG1.1_chr1	RepeatMasker	LTR	88911980	88912127	.	-	.	ID=LotjaGi1re1v7764300
LjG1.1_chr1	RepeatMasker	Low_complexity	88912319	88912412	.	+	.	ID=LotjaGi1re1v7764400
LjG1.1_chr1	RepeatMasker	LTR	88913206	88913593	.	+	.	ID=LotjaGi1re1v7764500
LjG1.1_chr1	RepeatMasker	Low_complexity	88914089	88914135	.	+	.	ID=LotjaGi1re1v7764600
LjG1.1_chr1	RepeatMasker	LTR/Gypsy	88914157	88914252	.	-	.	ID=LotjaGi1re1v7764700
LjG1.1_chr1	RepeatMasker	LTR	88914253	88914312	.	-	.	ID=LotjaGi1re1v7764800
LjG1.1_chr1	RepeatMasker	LTR/Gypsy	88914309	88914360	.	-	.	ID=LotjaGi1re1v7764900
LjG1.1_chr1	RepeatMasker	LTR/Copia	88914775	88914904	.	+	.	ID=LotjaGi1re1v7765000
LjG1.1_chr1	RepeatMasker	Simple_repeat	88914906	88914930	.	+	.	ID=LotjaGi1re1v7765100
LjG1.1_chr1	RepeatMasker	LTR/Copia	88914931	88915079	.	+	.	ID=LotjaGi1re1v7765200
LjG1.1_chr1	RepeatMasker	LTR	88915627	88915828	.	+	.	ID=LotjaGi1re1v7765300
LjG1.1_chr1	RepeatMasker	LTR	88916011	88916603	.	-	.	ID=LotjaGi1re1v7765400
LjG1.1_chr1	RepeatMasker	LTR/Gypsy	88916146	88916754	.	+	.	ID=LotjaGi1re1v7765500
LjG1.1_chr1	RepeatMasker	LTR	88917170	88917353	.	+	.	ID=LotjaGi1re1v7765600
LjG1.1_chr1	RepeatMasker	LTR/Gypsy	88917193	88917353	.	+	.	ID=LotjaGi1re1v7765700
LjG1.1_chr1	RepeatMasker	LTR	88917356	88917518	.	+	.	ID=LotjaGi1re1v7765800
LjG1.1_chr1	RepeatMasker	DNA/Mite	88917791	88917913	.	+	.	ID=LotjaGi1re1v7765900
LjG1.1_chr1	RepeatMasker	LTR	88917922	88918032	.	+	.	ID=LotjaGi1re1v7766000
LjG1.1_chr1	RepeatMasker	Low_complexity	88918067	88918115	.	+	.	ID=LotjaGi1re1v7766100
LjG1.1_chr1	RepeatMasker	Low_complexity	88918458	88918523	.	+	.	ID=LotjaGi1re1v7766200
LjG1.1_chr1	RepeatMasker	LTR	88919050	88919179	.	-	.	ID=LotjaGi1re1v7766300
LjG1.1_chr1	RepeatMasker	LTR	88919204	88919345	.	-	.	ID=LotjaGi1re1v7766400
LjG1.1_chr1	RepeatMasker	Low_complexity	88919376	88919474	.	+	.	ID=LotjaGi1re1v7766500
LjG1.1_chr1	RepeatMasker	DNA/Mite	88919504	88919672	.	-	.	ID=LotjaGi1re1v7766600
LjG1.1_chr1	RepeatMasker	LTR	88919673	88919692	.	-	.	ID=LotjaGi1re1v7766700
LjG1.1_chr1	RepeatMasker	Low_complexity	88919734	88919784	.	+	.	ID=LotjaGi1re1v7766800
LjG1.1_chr1	RepeatMasker	Low_complexity	88919816	88919930	.	+	.	ID=LotjaGi1re1v7766900
LjG1.1_chr1	RepeatMasker	Low_complexity	88919822	88919940	.	+	.	ID=LotjaGi1re1v7767000
LjG1.1_chr1	RepeatMasker	LTR	88919973	88920087	.	+	.	ID=LotjaGi1re1v7767100
LjG1.1_chr1	RepeatMasker	LTR	88919974	88920121	.	-	.	ID=LotjaGi1re1v7767200
LjG1.1_chr1	RepeatMasker	DNA/Mite	88920318	88920491	.	-	.	ID=LotjaGi1re1v7767300
LjG1.1_chr1	RepeatMasker	LTR	88920418	88920503	.	-	.	ID=LotjaGi1re1v7767400
LjG1.1_chr1	RepeatMasker	DNA/Mite	88920819	88920986	.	-	.	ID=LotjaGi1re1v7767500
LjG1.1_chr1	RepeatMasker	Low_complexity	88921090	88921150	.	+	.	ID=LotjaGi1re1v7767600
LjG1.1_chr1	RepeatMasker	LTR	88921213	88921316	.	+	.	ID=LotjaGi1re1v7767700
LjG1.1_chr1	RepeatMasker	DNA/Mite	88921724	88921964	.	-	.	ID=LotjaGi1re1v7767800
LjG1.1_chr1	RepeatMasker	Low_complexity	88924520	88924540	.	+	.	ID=LotjaGi1re1v7767900
LjG1.1_chr1	RepeatMasker	Low_complexity	88924680	88924706	.	+	.	ID=LotjaGi1re1v7768000
LjG1.1_chr1	RepeatMasker	Simple_repeat	88926109	88926148	.	+	.	ID=LotjaGi1re1v7768100
LjG1.1_chr1	RepeatMasker	LTR	88926203	88926261	.	-	.	ID=LotjaGi1re1v7768200
LjG1.1_chr1	RepeatMasker	LTR	88926212	88926271	.	+	.	ID=LotjaGi1re1v7768300
LjG1.1_chr1	RepeatMasker	LTR/Copia	88926217	88926294	.	+	.	ID=LotjaGi1re1v7768400
LjG1.1_chr1	RepeatMasker	DNA/Mite	88926838	88926981	.	-	.	ID=LotjaGi1re1v7768500
LjG1.1_chr1	RepeatMasker	DNA/Mite	88927186	88927291	.	-	.	ID=LotjaGi1re1v7768600
LjG1.1_chr1	RepeatMasker	LTR	88928944	88929027	.	-	.	ID=LotjaGi1re1v7768700
LjG1.1_chr1	RepeatMasker	LTR	88928953	88929069	.	+	.	ID=LotjaGi1re1v7768800
LjG1.1_chr1	RepeatMasker	Low_complexity	88932164	88932211	.	+	.	ID=LotjaGi1re1v7768900
LjG1.1_chr1	RepeatMasker	LTR	88932515	88932712	.	-	.	ID=LotjaGi1re1v7769000
LjG1.1_chr1	RepeatMasker	DNA/Mite	88932539	88932653	.	+	.	ID=LotjaGi1re1v7769100
LjG1.1_chr1	RepeatMasker	LTR	88932654	88932845	.	+	.	ID=LotjaGi1re1v7769200
LjG1.1_chr1	RepeatMasker	LTR/Gypsy	88932868	88933107	.	-	.	ID=LotjaGi1re1v7769300
LjG1.1_chr1	RepeatMasker	DNA/Mite	88932962	88933239	.	+	.	ID=LotjaGi1re1v7769400
LjG1.1_chr1	RepeatMasker	Low_complexity	88933285	88933343	.	+	.	ID=LotjaGi1re1v7769500
LjG1.1_chr1	RepeatMasker	Low_complexity	88933472	88933512	.	+	.	ID=LotjaGi1re1v7769600
LjG1.1_chr1	RepeatMasker	DNA/Mite	88933581	88933692	.	-	.	ID=LotjaGi1re1v7769700
LjG1.1_chr1	RepeatMasker	DNA/Mite	88934764	88934867	.	-	.	ID=LotjaGi1re1v7769800
LjG1.1_chr1	RepeatMasker	LTR	88934827	88934877	.	-	.	ID=LotjaGi1re1v7769900
LjG1.1_chr1	RepeatMasker	LTR	88936439	88936547	.	+	.	ID=LotjaGi1re1v7770000
LjG1.1_chr1	RepeatMasker	Low_complexity	88937906	88937985	.	+	.	ID=LotjaGi1re1v7770100
LjG1.1_chr1	RepeatMasker	DNA/Mite	88940807	88941047	.	-	.	ID=LotjaGi1re1v7770200
LjG1.1_chr1	RepeatMasker	Simple_repeat	88941447	88941466	.	+	.	ID=LotjaGi1re1v7770300
LjG1.1_chr1	RepeatMasker	Low_complexity	88942871	88942899	.	+	.	ID=LotjaGi1re1v7770400
LjG1.1_chr1	RepeatMasker	LTR	88943356	88943651	.	-	.	ID=LotjaGi1re1v7770500
LjG1.1_chr1	RepeatMasker	LTR	88943407	88943716	.	+	.	ID=LotjaGi1re1v7770600
LjG1.1_chr1	RepeatMasker	DNA/Mite	88943652	88943728	.	+	.	ID=LotjaGi1re1v7770700
LjG1.1_chr1	RepeatMasker	DNA/Mite	88944058	88944468	.	+	.	ID=LotjaGi1re1v7770800
LjG1.1_chr1	RepeatMasker	LTR	88944829	88944917	.	-	.	ID=LotjaGi1re1v7770900
LjG1.1_chr1	RepeatMasker	Low_complexity	88944966	88945021	.	+	.	ID=LotjaGi1re1v7771000
LjG1.1_chr1	RepeatMasker	LTR	88945423	88945554	.	+	.	ID=LotjaGi1re1v7771100
LjG1.1_chr1	RepeatMasker	Low_complexity	88945671	88945762	.	+	.	ID=LotjaGi1re1v7771200
LjG1.1_chr1	RepeatMasker	LTR	88945835	88945931	.	-	.	ID=LotjaGi1re1v7771300
LjG1.1_chr1	RepeatMasker	DNA/Mite	88946843	88946951	.	+	.	ID=LotjaGi1re1v7771400
LjG1.1_chr1	RepeatMasker	Low_complexity	88947539	88947564	.	+	.	ID=LotjaGi1re1v7771500
LjG1.1_chr1	RepeatMasker	Low_complexity	88951835	88951869	.	+	.	ID=LotjaGi1re1v7771600
LjG1.1_chr1	RepeatMasker	Low_complexity	88952396	88952475	.	+	.	ID=LotjaGi1re1v7771700
LjG1.1_chr1	RepeatMasker	Low_complexity	88952553	88952687	.	+	.	ID=LotjaGi1re1v7771800
LjG1.1_chr1	RepeatMasker	LTR	88952838	88953537	.	+	.	ID=LotjaGi1re1v7771900
LjG1.1_chr1	RepeatMasker	Low_complexity	88953809	88953852	.	+	.	ID=LotjaGi1re1v7772000
LjG1.1_chr1	RepeatMasker	Low_complexity	88955399	88955441	.	+	.	ID=LotjaGi1re1v7772100
LjG1.1_chr1	RepeatMasker	Low_complexity	88957692	88957733	.	+	.	ID=LotjaGi1re1v7772200
LjG1.1_chr1	RepeatMasker	LTR	88957972	88958370	.	+	.	ID=LotjaGi1re1v7772300
LjG1.1_chr1	RepeatMasker	Low_complexity	88958386	88958421	.	+	.	ID=LotjaGi1re1v7772400
LjG1.1_chr1	RepeatMasker	Low_complexity	88960987	88961028	.	+	.	ID=LotjaGi1re1v7772500
LjG1.1_chr1	RepeatMasker	Simple_repeat	88962103	88962137	.	+	.	ID=LotjaGi1re1v7772600
LjG1.1_chr1	RepeatMasker	Low_complexity	88964595	88964621	.	+	.	ID=LotjaGi1re1v7772700
LjG1.1_chr1	RepeatMasker	Low_complexity	88970426	88970448	.	+	.	ID=LotjaGi1re1v7772800
LjG1.1_chr1	RepeatMasker	Simple_repeat	88970655	88970687	.	+	.	ID=LotjaGi1re1v7772900
LjG1.1_chr1	RepeatMasker	LTR	88970849	88971033	.	-	.	ID=LotjaGi1re1v7773000
LjG1.1_chr1	RepeatMasker	LTR	88972538	88972607	.	-	.	ID=LotjaGi1re1v7773100
LjG1.1_chr1	RepeatMasker	Low_complexity	88973025	88973057	.	+	.	ID=LotjaGi1re1v7773200
LjG1.1_chr1	RepeatMasker	Low_complexity	88973493	88973520	.	+	.	ID=LotjaGi1re1v7773300
LjG1.1_chr1	RepeatMasker	DNA/Mite	88973690	88973965	.	+	.	ID=LotjaGi1re1v7773400
LjG1.1_chr1	RepeatMasker	DNA/Mite	88973982	88974240	.	-	.	ID=LotjaGi1re1v7773500
LjG1.1_chr1	RepeatMasker	DNA/Mite	88974700	88975012	.	+	.	ID=LotjaGi1re1v7773600
LjG1.1_chr1	RepeatMasker	Simple_repeat	88976079	88976098	.	+	.	ID=LotjaGi1re1v7773700
LjG1.1_chr1	RepeatMasker	Low_complexity	88976302	88976370	.	+	.	ID=LotjaGi1re1v7773800
LjG1.1_chr1	RepeatMasker	Low_complexity	88977312	88977396	.	+	.	ID=LotjaGi1re1v7773900
LjG1.1_chr1	RepeatMasker	LTR/Gypsy	88978196	88978277	.	-	.	ID=LotjaGi1re1v7774000
LjG1.1_chr1	RepeatMasker	LTR	88978302	88978385	.	+	.	ID=LotjaGi1re1v7774100
LjG1.1_chr1	RepeatMasker	LTR	88978465	88978541	.	+	.	ID=LotjaGi1re1v7774200
LjG1.1_chr1	RepeatMasker	Simple_repeat	88978542	88978564	.	+	.	ID=LotjaGi1re1v7774300
LjG1.1_chr1	RepeatMasker	LTR	88978565	88978970	.	+	.	ID=LotjaGi1re1v7774400
LjG1.1_chr1	RepeatMasker	DNA/Mite	88979111	88979470	.	-	.	ID=LotjaGi1re1v7774500
LjG1.1_chr1	RepeatMasker	Low_complexity	88982345	88982383	.	+	.	ID=LotjaGi1re1v7774600
LjG1.1_chr1	RepeatMasker	Simple_repeat	88983303	88983398	.	+	.	ID=LotjaGi1re1v7774700
LjG1.1_chr1	RepeatMasker	Low_complexity	88983485	88983551	.	+	.	ID=LotjaGi1re1v7774800
LjG1.1_chr1	RepeatMasker	LTR/Gypsy	88985882	88991263	.	-	.	ID=LotjaGi1re1v7774900
LjG1.1_chr1	RepeatMasker	Simple_repeat	88997081	88997109	.	+	.	ID=LotjaGi1re1v7775000
LjG1.1_chr1	RepeatMasker	Low_complexity	88997562	88997602	.	+	.	ID=LotjaGi1re1v7775100
LjG1.1_chr1	RepeatMasker	Low_complexity	88997650	88997684	.	+	.	ID=LotjaGi1re1v7775200
LjG1.1_chr1	RepeatMasker	LTR	88997726	88998008	.	-	.	ID=LotjaGi1re1v7775300
LjG1.1_chr1	RepeatMasker	LTR	88998690	88999251	.	-	.	ID=LotjaGi1re1v7775400
LjG1.1_chr1	RepeatMasker	Low_complexity	88999277	88999297	.	+	.	ID=LotjaGi1re1v7775500
LjG1.1_chr1	RepeatMasker	Low_complexity	88999560	88999607	.	+	.	ID=LotjaGi1re1v7775600
LjG1.1_chr1	RepeatMasker	LTR/Copia	88999905	89006205	.	+	.	ID=LotjaGi1re1v7775700
LjG1.1_chr1	RepeatMasker	LTR	89006553	89006694	.	-	.	ID=LotjaGi1re1v7775800
LjG1.1_chr1	RepeatMasker	Simple_repeat	89006784	89007531	.	+	.	ID=LotjaGi1re1v7775900
LjG1.1_chr1	RepeatMasker	LTR	89007604	89007728	.	-	.	ID=LotjaGi1re1v7776000
LjG1.1_chr1	RepeatMasker	LTR	89012187	89012644	.	+	.	ID=LotjaGi1re1v7776100
LjG1.1_chr1	RepeatMasker	DNA/Mite	89012665	89012858	.	-	.	ID=LotjaGi1re1v7776200
LjG1.1_chr1	RepeatMasker	Low_complexity	89012932	89012981	.	+	.	ID=LotjaGi1re1v7776300
LjG1.1_chr1	RepeatMasker	LTR	89013516	89015393	.	-	.	ID=LotjaGi1re1v7776400
LjG1.1_chr1	RepeatMasker	LTR	89015396	89015440	.	-	.	ID=LotjaGi1re1v7776500
LjG1.1_chr1	RepeatMasker	LTR	89015442	89016947	.	-	.	ID=LotjaGi1re1v7776600
LjG1.1_chr1	RepeatMasker	DNA/Mite	89017922	89018106	.	+	.	ID=LotjaGi1re1v7776700
LjG1.1_chr1	RepeatMasker	Simple_repeat	89018402	89018436	.	+	.	ID=LotjaGi1re1v7776800
LjG1.1_chr1	RepeatMasker	LTR	89018669	89018747	.	+	.	ID=LotjaGi1re1v7776900
LjG1.1_chr1	RepeatMasker	Low_complexity	89018825	89018908	.	+	.	ID=LotjaGi1re1v7777000
LjG1.1_chr1	RepeatMasker	LTR	89022081	89025065	.	+	.	ID=LotjaGi1re1v7777100
LjG1.1_chr1	RepeatMasker	DNA/Mite	89025734	89026103	.	-	.	ID=LotjaGi1re1v7777200
LjG1.1_chr1	RepeatMasker	LTR/Gypsy	89026752	89030839	.	-	.	ID=LotjaGi1re1v7777300
LjG1.1_chr1	RepeatMasker	Low_complexity	89031303	89031323	.	+	.	ID=LotjaGi1re1v7777400
LjG1.1_chr1	RepeatMasker	LTR	89031983	89032286	.	+	.	ID=LotjaGi1re1v7777500
LjG1.1_chr1	RepeatMasker	LTR/Copia	89032084	89032311	.	+	.	ID=LotjaGi1re1v7777600
LjG1.1_chr1	RepeatMasker	LTR	89032357	89032435	.	+	.	ID=LotjaGi1re1v7777700
LjG1.1_chr1	RepeatMasker	LTR	89033934	89033981	.	+	.	ID=LotjaGi1re1v7777800
LjG1.1_chr1	RepeatMasker	LTR/Gypsy	89041720	89046260	.	+	.	ID=LotjaGi1re1v7777900
LjG1.1_chr1	RepeatMasker	LTR/Gypsy	89046244	89046350	.	-	.	ID=LotjaGi1re1v7778000
LjG1.1_chr1	RepeatMasker	LTR/Gypsy	89046347	89047156	.	+	.	ID=LotjaGi1re1v7778100
LjG1.1_chr1	RepeatMasker	LTR	89048429	89048809	.	-	.	ID=LotjaGi1re1v7778200
LjG1.1_chr1	RepeatMasker	DNA/Mite	89051107	89051219	.	-	.	ID=LotjaGi1re1v7778300
LjG1.1_chr1	RepeatMasker	Low_complexity	89053427	89053465	.	+	.	ID=LotjaGi1re1v7778400
LjG1.1_chr1	RepeatMasker	DNA/Mite	89053700	89053827	.	-	.	ID=LotjaGi1re1v7778500
LjG1.1_chr1	RepeatMasker	Low_complexity	89056719	89056760	.	+	.	ID=LotjaGi1re1v7778600
LjG1.1_chr1	RepeatMasker	Simple_repeat	89057699	89057728	.	+	.	ID=LotjaGi1re1v7778700
LjG1.1_chr1	RepeatMasker	LTR	89058198	89058987	.	-	.	ID=LotjaGi1re1v7778800
LjG1.1_chr1	RepeatMasker	Low_complexity	89061447	89061472	.	+	.	ID=LotjaGi1re1v7778900
LjG1.1_chr1	RepeatMasker	LTR	89061917	89062049	.	+	.	ID=LotjaGi1re1v7779000
LjG1.1_chr1	RepeatMasker	LTR	89062923	89063224	.	+	.	ID=LotjaGi1re1v7779100
LjG1.1_chr1	RepeatMasker	LTR	89064638	89064729	.	+	.	ID=LotjaGi1re1v7779200
LjG1.1_chr1	RepeatMasker	LTR	89064664	89064746	.	-	.	ID=LotjaGi1re1v7779300
LjG1.1_chr1	RepeatMasker	Low_complexity	89065649	89065680	.	+	.	ID=LotjaGi1re1v7779400
LjG1.1_chr1	RepeatMasker	Simple_repeat	89067541	89067573	.	+	.	ID=LotjaGi1re1v7779500
LjG1.1_chr1	RepeatMasker	Low_complexity	89068554	89068611	.	+	.	ID=LotjaGi1re1v7779600
LjG1.1_chr1	RepeatMasker	DNA/Mite	89071812	89071861	.	-	.	ID=LotjaGi1re1v7779700
LjG1.1_chr1	RepeatMasker	DNA/Mite	89071822	89071862	.	+	.	ID=LotjaGi1re1v7779800
LjG1.1_chr1	RepeatMasker	LTR/Copia	89072479	89073286	.	-	.	ID=LotjaGi1re1v7779900
LjG1.1_chr1	RepeatMasker	LTR/Copia	89073284	89073429	.	+	.	ID=LotjaGi1re1v7780000
LjG1.1_chr1	RepeatMasker	Simple_repeat	89074284	89074312	.	+	.	ID=LotjaGi1re1v7780100
LjG1.1_chr1	RepeatMasker	Simple_repeat	89074482	89074504	.	+	.	ID=LotjaGi1re1v7780200
LjG1.1_chr1	RepeatMasker	DNA/Mite	89075987	89076116	.	-	.	ID=LotjaGi1re1v7780300
LjG1.1_chr1	RepeatMasker	Low_complexity	89076354	89076392	.	+	.	ID=LotjaGi1re1v7780400
LjG1.1_chr1	RepeatMasker	LTR	89079416	89079453	.	-	.	ID=LotjaGi1re1v7780500
LjG1.1_chr1	RepeatMasker	Simple_repeat	89079521	89079554	.	+	.	ID=LotjaGi1re1v7780600
LjG1.1_chr1	RepeatMasker	LTR	89081943	89082380	.	+	.	ID=LotjaGi1re1v7780700
LjG1.1_chr1	RepeatMasker	LTR	89082615	89082706	.	+	.	ID=LotjaGi1re1v7780800
LjG1.1_chr1	RepeatMasker	LTR	89082641	89082723	.	-	.	ID=LotjaGi1re1v7780900
LjG1.1_chr1	RepeatMasker	Simple_repeat	89083060	89083081	.	+	.	ID=LotjaGi1re1v7781000
LjG1.1_chr1	RepeatMasker	Low_complexity	89083314	89083362	.	+	.	ID=LotjaGi1re1v7781100
LjG1.1_chr1	RepeatMasker	Low_complexity	89083468	89083527	.	+	.	ID=LotjaGi1re1v7781200
LjG1.1_chr1	RepeatMasker	Simple_repeat	89084034	89084072	.	+	.	ID=LotjaGi1re1v7781300
LjG1.1_chr1	RepeatMasker	Low_complexity	89084085	89084157	.	+	.	ID=LotjaGi1re1v7781400
LjG1.1_chr1	RepeatMasker	DNA/Mite	89084213	89084889	.	-	.	ID=LotjaGi1re1v7781500
LjG1.1_chr1	RepeatMasker	LTR	89088048	89088087	.	-	.	ID=LotjaGi1re1v7781600
LjG1.1_chr1	RepeatMasker	Simple_repeat	89088864	89088979	.	+	.	ID=LotjaGi1re1v7781700
LjG1.1_chr1	RepeatMasker	Low_complexity	89092224	89092272	.	+	.	ID=LotjaGi1re1v7781800
LjG1.1_chr1	RepeatMasker	Low_complexity	89092378	89092437	.	+	.	ID=LotjaGi1re1v7781900
LjG1.1_chr1	RepeatMasker	Simple_repeat	89092944	89092966	.	+	.	ID=LotjaGi1re1v7782000
LjG1.1_chr1	RepeatMasker	Low_complexity	89092979	89093051	.	+	.	ID=LotjaGi1re1v7782100
LjG1.1_chr1	RepeatMasker	DNA/Mite	89093107	89093780	.	-	.	ID=LotjaGi1re1v7782200
LjG1.1_chr1	RepeatMasker	LTR	89096907	89096946	.	-	.	ID=LotjaGi1re1v7782300
LjG1.1_chr1	RepeatMasker	Simple_repeat	89097722	89097837	.	+	.	ID=LotjaGi1re1v7782400
LjG1.1_chr1	RepeatMasker	Simple_repeat	89100706	89100729	.	+	.	ID=LotjaGi1re1v7782500
LjG1.1_chr1	RepeatMasker	Low_complexity	89101812	89101865	.	+	.	ID=LotjaGi1re1v7782600
LjG1.1_chr1	RepeatMasker	LTR	89101875	89101978	.	-	.	ID=LotjaGi1re1v7782700
LjG1.1_chr1	RepeatMasker	LTR	89102019	89102123	.	-	.	ID=LotjaGi1re1v7782800
LjG1.1_chr1	RepeatMasker	Low_complexity	89102170	89102242	.	+	.	ID=LotjaGi1re1v7782900
LjG1.1_chr1	RepeatMasker	LTR	89104105	89104318	.	+	.	ID=LotjaGi1re1v7783000
LjG1.1_chr1	RepeatMasker	LTR	89106835	89107180	.	-	.	ID=LotjaGi1re1v7783100
LjG1.1_chr1	RepeatMasker	Low_complexity	89108567	89108592	.	+	.	ID=LotjaGi1re1v7783200
LjG1.1_chr1	RepeatMasker	LTR	89111052	89111846	.	+	.	ID=LotjaGi1re1v7783300
LjG1.1_chr1	RepeatMasker	Simple_repeat	89112316	89112345	.	+	.	ID=LotjaGi1re1v7783400
LjG1.1_chr1	RepeatMasker	Low_complexity	89113342	89113389	.	+	.	ID=LotjaGi1re1v7783500
LjG1.1_chr1	RepeatMasker	Low_complexity	89113670	89113739	.	+	.	ID=LotjaGi1re1v7783600
LjG1.1_chr1	RepeatMasker	Low_complexity	89113711	89113745	.	+	.	ID=LotjaGi1re1v7783700
LjG1.1_chr1	RepeatMasker	Low_complexity	89114636	89114677	.	+	.	ID=LotjaGi1re1v7783800
LjG1.1_chr1	RepeatMasker	LTR/Copia	89117133	89117449	.	-	.	ID=LotjaGi1re1v7783900
LjG1.1_chr1	RepeatMasker	DNA/Mite	89119084	89119213	.	-	.	ID=LotjaGi1re1v7784000
LjG1.1_chr1	RepeatMasker	Low_complexity	89119448	89119486	.	+	.	ID=LotjaGi1re1v7784100
LjG1.1_chr1	RepeatMasker	LTR	89121045	89121082	.	-	.	ID=LotjaGi1re1v7784200
LjG1.1_chr1	RepeatMasker	LTR	89124709	89124800	.	+	.	ID=LotjaGi1re1v7784300
LjG1.1_chr1	RepeatMasker	LTR	89124735	89124817	.	-	.	ID=LotjaGi1re1v7784400
LjG1.1_chr1	RepeatMasker	Simple_repeat	89125154	89125175	.	+	.	ID=LotjaGi1re1v7784500
LjG1.1_chr1	RepeatMasker	Low_complexity	89125408	89125456	.	+	.	ID=LotjaGi1re1v7784600
LjG1.1_chr1	RepeatMasker	Low_complexity	89125562	89125621	.	+	.	ID=LotjaGi1re1v7784700
LjG1.1_chr1	RepeatMasker	LTR	89125975	89126127	.	-	.	ID=LotjaGi1re1v7784800
LjG1.1_chr1	RepeatMasker	Simple_repeat	89126128	89126162	.	+	.	ID=LotjaGi1re1v7784900
LjG1.1_chr1	RepeatMasker	Low_complexity	89126175	89126247	.	+	.	ID=LotjaGi1re1v7785000
LjG1.1_chr1	RepeatMasker	DNA/Mite	89126303	89126979	.	-	.	ID=LotjaGi1re1v7785100
LjG1.1_chr1	RepeatMasker	LTR/Gypsy	89126843	89127006	.	+	.	ID=LotjaGi1re1v7785200
LjG1.1_chr1	RepeatMasker	LTR	89128952	89129195	.	-	.	ID=LotjaGi1re1v7785300
LjG1.1_chr1	RepeatMasker	LTR	89130139	89130178	.	-	.	ID=LotjaGi1re1v7785400
LjG1.1_chr1	RepeatMasker	Simple_repeat	89130954	89131069	.	+	.	ID=LotjaGi1re1v7785500
LjG1.1_chr1	RepeatMasker	LTR	89131283	89131466	.	+	.	ID=LotjaGi1re1v7785600
LjG1.1_chr1	RepeatMasker	LTR	89133533	89133732	.	-	.	ID=LotjaGi1re1v7785700
LjG1.1_chr1	RepeatMasker	Simple_repeat	89133938	89133961	.	+	.	ID=LotjaGi1re1v7785800
LjG1.1_chr1	RepeatMasker	LTR	89134534	89134587	.	-	.	ID=LotjaGi1re1v7785900
LjG1.1_chr1	RepeatMasker	LTR	89134674	89134938	.	-	.	ID=LotjaGi1re1v7786000
LjG1.1_chr1	RepeatMasker	LTR	89135024	89135068	.	-	.	ID=LotjaGi1re1v7786100
LjG1.1_chr1	RepeatMasker	Low_complexity	89135070	89135097	.	+	.	ID=LotjaGi1re1v7786200
LjG1.1_chr1	RepeatMasker	LTR	89135115	89135219	.	-	.	ID=LotjaGi1re1v7786300
LjG1.1_chr1	RepeatMasker	LTR	89135252	89135356	.	-	.	ID=LotjaGi1re1v7786400
LjG1.1_chr1	RepeatMasker	DNA/Mite	89135357	89135375	.	+	.	ID=LotjaGi1re1v7786500
LjG1.1_chr1	RepeatMasker	Low_complexity	89135403	89135475	.	+	.	ID=LotjaGi1re1v7786600
LjG1.1_chr1	RepeatMasker	LTR	89137338	89137551	.	+	.	ID=LotjaGi1re1v7786700
LjG1.1_chr1	RepeatMasker	LTR	89140068	89140413	.	-	.	ID=LotjaGi1re1v7786800
LjG1.1_chr1	RepeatMasker	LTR	89141243	89141375	.	-	.	ID=LotjaGi1re1v7786900
LjG1.1_chr1	RepeatMasker	Low_complexity	89141820	89141845	.	+	.	ID=LotjaGi1re1v7787000
LjG1.1_chr1	RepeatMasker	LTR	89144305	89145094	.	+	.	ID=LotjaGi1re1v7787100
LjG1.1_chr1	RepeatMasker	Simple_repeat	89145564	89145593	.	+	.	ID=LotjaGi1re1v7787200
LjG1.1_chr1	RepeatMasker	Low_complexity	89146532	89146573	.	+	.	ID=LotjaGi1re1v7787300
LjG1.1_chr1	RepeatMasker	LTR	89149463	89149533	.	+	.	ID=LotjaGi1re1v7787400
LjG1.1_chr1	RepeatMasker	DNA/Mite	89149471	89149593	.	+	.	ID=LotjaGi1re1v7787500
LjG1.1_chr1	RepeatMasker	Low_complexity	89149834	89149854	.	+	.	ID=LotjaGi1re1v7787600
LjG1.1_chr1	RepeatMasker	LTR	89151429	89151466	.	-	.	ID=LotjaGi1re1v7787700
LjG1.1_chr1	RepeatMasker	DNA/Mite	89152076	89152188	.	+	.	ID=LotjaGi1re1v7787800
LjG1.1_chr1	RepeatMasker	LTR	89155094	89155185	.	+	.	ID=LotjaGi1re1v7787900
LjG1.1_chr1	RepeatMasker	LTR	89155120	89155202	.	-	.	ID=LotjaGi1re1v7788000
LjG1.1_chr1	RepeatMasker	LTR	89155705	89155823	.	-	.	ID=LotjaGi1re1v7788100
LjG1.1_chr1	RepeatMasker	LTR	89155909	89155953	.	-	.	ID=LotjaGi1re1v7788200
LjG1.1_chr1	RepeatMasker	Low_complexity	89155955	89155982	.	+	.	ID=LotjaGi1re1v7788300
LjG1.1_chr1	RepeatMasker	LTR	89155999	89156090	.	-	.	ID=LotjaGi1re1v7788400
LjG1.1_chr1	RepeatMasker	LTR	89156133	89156237	.	-	.	ID=LotjaGi1re1v7788500
LjG1.1_chr1	RepeatMasker	DNA/Mite	89156238	89156256	.	+	.	ID=LotjaGi1re1v7788600
LjG1.1_chr1	RepeatMasker	Low_complexity	89156284	89156356	.	+	.	ID=LotjaGi1re1v7788700
LjG1.1_chr1	RepeatMasker	LTR	89158218	89158431	.	+	.	ID=LotjaGi1re1v7788800
LjG1.1_chr1	RepeatMasker	LTR	89160954	89161299	.	-	.	ID=LotjaGi1re1v7788900
LjG1.1_chr1	RepeatMasker	LTR	89162129	89162261	.	-	.	ID=LotjaGi1re1v7789000
LjG1.1_chr1	RepeatMasker	Low_complexity	89162706	89162731	.	+	.	ID=LotjaGi1re1v7789100
LjG1.1_chr1	RepeatMasker	LTR	89165192	89165981	.	+	.	ID=LotjaGi1re1v7789200
LjG1.1_chr1	RepeatMasker	Simple_repeat	89166451	89166480	.	+	.	ID=LotjaGi1re1v7789300
LjG1.1_chr1	RepeatMasker	Low_complexity	89167419	89167460	.	+	.	ID=LotjaGi1re1v7789400
LjG1.1_chr1	RepeatMasker	DNA/Mite	89170350	89170479	.	-	.	ID=LotjaGi1re1v7789500
LjG1.1_chr1	RepeatMasker	Low_complexity	89170714	89170752	.	+	.	ID=LotjaGi1re1v7789600
LjG1.1_chr1	RepeatMasker	LTR	89172312	89172349	.	-	.	ID=LotjaGi1re1v7789700
LjG1.1_chr1	RepeatMasker	DNA/Mite	89172960	89173072	.	+	.	ID=LotjaGi1re1v7789800
LjG1.1_chr1	RepeatMasker	LTR	89175979	89176070	.	+	.	ID=LotjaGi1re1v7789900
LjG1.1_chr1	RepeatMasker	LTR	89176005	89176087	.	-	.	ID=LotjaGi1re1v7790000
LjG1.1_chr1	RepeatMasker	Simple_repeat	89176424	89176445	.	+	.	ID=LotjaGi1re1v7790100
LjG1.1_chr1	RepeatMasker	LTR	89176686	89176952	.	-	.	ID=LotjaGi1re1v7790200
LjG1.1_chr1	RepeatMasker	LTR	89177297	89178086	.	+	.	ID=LotjaGi1re1v7790300
LjG1.1_chr1	RepeatMasker	Simple_repeat	89178556	89178585	.	+	.	ID=LotjaGi1re1v7790400
LjG1.1_chr1	RepeatMasker	Low_complexity	89179584	89179631	.	+	.	ID=LotjaGi1re1v7790500
LjG1.1_chr1	RepeatMasker	Low_complexity	89180878	89180919	.	+	.	ID=LotjaGi1re1v7790600
LjG1.1_chr1	RepeatMasker	DNA/Mite	89183074	89183118	.	+	.	ID=LotjaGi1re1v7790700
LjG1.1_chr1	RepeatMasker	LTR/Copia	89183732	89184109	.	+	.	ID=LotjaGi1re1v7790800
LjG1.1_chr1	RepeatMasker	LTR	89184177	89184317	.	-	.	ID=LotjaGi1re1v7790900
LjG1.1_chr1	RepeatMasker	Simple_repeat	89185176	89185201	.	+	.	ID=LotjaGi1re1v7791000
LjG1.1_chr1	RepeatMasker	LTR	89185925	89185969	.	-	.	ID=LotjaGi1re1v7791100
LjG1.1_chr1	RepeatMasker	LTR	89185966	89186287	.	-	.	ID=LotjaGi1re1v7791200
LjG1.1_chr1	RepeatMasker	LTR	89186247	89186311	.	+	.	ID=LotjaGi1re1v7791300
LjG1.1_chr1	RepeatMasker	LTR	89186304	89189813	.	-	.	ID=LotjaGi1re1v7791400
LjG1.1_chr1	RepeatMasker	LTR	89194612	89194680	.	+	.	ID=LotjaGi1re1v7791500
LjG1.1_chr1	RepeatMasker	DNA/Mite	89194681	89194739	.	+	.	ID=LotjaGi1re1v7791600
LjG1.1_chr1	RepeatMasker	Low_complexity	89194980	89195016	.	+	.	ID=LotjaGi1re1v7791700
LjG1.1_chr1	RepeatMasker	LTR	89198051	89198088	.	-	.	ID=LotjaGi1re1v7791800
LjG1.1_chr1	RepeatMasker	Simple_repeat	89198156	89198189	.	+	.	ID=LotjaGi1re1v7791900
LjG1.1_chr1	RepeatMasker	LTR	89201250	89201354	.	-	.	ID=LotjaGi1re1v7792000
LjG1.1_chr1	RepeatMasker	DNA/Mite	89201818	89201953	.	-	.	ID=LotjaGi1re1v7792100
LjG1.1_chr1	RepeatMasker	LTR	89202753	89203475	.	-	.	ID=LotjaGi1re1v7792200
LjG1.1_chr1	RepeatMasker	DNA/MuDR	89203324	89203596	.	+	.	ID=LotjaGi1re1v7792300
LjG1.1_chr1	RepeatMasker	LTR	89203861	89203936	.	-	.	ID=LotjaGi1re1v7792400
LjG1.1_chr1	RepeatMasker	Low_complexity	89206971	89207007	.	+	.	ID=LotjaGi1re1v7792500
LjG1.1_chr1	RepeatMasker	LTR	89208462	89208552	.	-	.	ID=LotjaGi1re1v7792600
LjG1.1_chr1	RepeatMasker	DNA/Mite	89209413	89209523	.	+	.	ID=LotjaGi1re1v7792700
LjG1.1_chr1	RepeatMasker	DNA/Mite	89209967	89210138	.	+	.	ID=LotjaGi1re1v7792800
LjG1.1_chr1	RepeatMasker	Low_complexity	89210268	89210316	.	+	.	ID=LotjaGi1re1v7792900
LjG1.1_chr1	RepeatMasker	Low_complexity	89210422	89210481	.	+	.	ID=LotjaGi1re1v7793000
LjG1.1_chr1	RepeatMasker	Simple_repeat	89210988	89211010	.	+	.	ID=LotjaGi1re1v7793100
LjG1.1_chr1	RepeatMasker	Low_complexity	89211023	89211095	.	+	.	ID=LotjaGi1re1v7793200
LjG1.1_chr1	RepeatMasker	DNA/Mite	89211151	89211819	.	-	.	ID=LotjaGi1re1v7793300
LjG1.1_chr1	RepeatMasker	LTR	89213766	89214009	.	-	.	ID=LotjaGi1re1v7793400
LjG1.1_chr1	RepeatMasker	LTR	89214953	89214992	.	-	.	ID=LotjaGi1re1v7793500
LjG1.1_chr1	RepeatMasker	Simple_repeat	89215768	89215883	.	+	.	ID=LotjaGi1re1v7793600
LjG1.1_chr1	RepeatMasker	LTR	89216149	89216280	.	+	.	ID=LotjaGi1re1v7793700
LjG1.1_chr1	RepeatMasker	LTR	89218347	89218546	.	-	.	ID=LotjaGi1re1v7793800
LjG1.1_chr1	RepeatMasker	Simple_repeat	89218752	89218775	.	+	.	ID=LotjaGi1re1v7793900
LjG1.1_chr1	RepeatMasker	LTR	89219348	89219399	.	-	.	ID=LotjaGi1re1v7794000
LjG1.1_chr1	RepeatMasker	LTR	89219488	89219752	.	-	.	ID=LotjaGi1re1v7794100
LjG1.1_chr1	RepeatMasker	LTR	89219838	89219882	.	-	.	ID=LotjaGi1re1v7794200
LjG1.1_chr1	RepeatMasker	Low_complexity	89219884	89219911	.	+	.	ID=LotjaGi1re1v7794300
LjG1.1_chr1	RepeatMasker	LTR	89219921	89220032	.	-	.	ID=LotjaGi1re1v7794400
LjG1.1_chr1	RepeatMasker	LTR	89220065	89220169	.	-	.	ID=LotjaGi1re1v7794500
LjG1.1_chr1	RepeatMasker	DNA/Mite	89220170	89220188	.	+	.	ID=LotjaGi1re1v7794600
LjG1.1_chr1	RepeatMasker	Low_complexity	89220216	89220288	.	+	.	ID=LotjaGi1re1v7794700
LjG1.1_chr1	RepeatMasker	LTR	89222150	89222363	.	+	.	ID=LotjaGi1re1v7794800
LjG1.1_chr1	RepeatMasker	LTR	89224877	89225222	.	-	.	ID=LotjaGi1re1v7794900
LjG1.1_chr1	RepeatMasker	LTR	89226028	89226160	.	-	.	ID=LotjaGi1re1v7795000
LjG1.1_chr1	RepeatMasker	Low_complexity	89226605	89226630	.	+	.	ID=LotjaGi1re1v7795100
LjG1.1_chr1	RepeatMasker	LTR	89229080	89229873	.	+	.	ID=LotjaGi1re1v7795200
LjG1.1_chr1	RepeatMasker	Low_complexity	89231822	89231860	.	+	.	ID=LotjaGi1re1v7795300
LjG1.1_chr1	RepeatMasker	Low_complexity	89232153	89232173	.	+	.	ID=LotjaGi1re1v7795400
LjG1.1_chr1	RepeatMasker	Simple_repeat	89233710	89233732	.	+	.	ID=LotjaGi1re1v7795500
LjG1.1_chr1	RepeatMasker	Simple_repeat	89233902	89233930	.	+	.	ID=LotjaGi1re1v7795600
LjG1.1_chr1	RepeatMasker	LTR/Copia	89234785	89234930	.	-	.	ID=LotjaGi1re1v7795700
LjG1.1_chr1	RepeatMasker	LTR/Copia	89234928	89235735	.	+	.	ID=LotjaGi1re1v7795800
LjG1.1_chr1	RepeatMasker	DNA/Mite	89236349	89236393	.	-	.	ID=LotjaGi1re1v7795900
LjG1.1_chr1	RepeatMasker	Low_complexity	89239602	89239659	.	+	.	ID=LotjaGi1re1v7796000
LjG1.1_chr1	RepeatMasker	Simple_repeat	89240640	89240672	.	+	.	ID=LotjaGi1re1v7796100
LjG1.1_chr1	RepeatMasker	LTR	89241194	89241243	.	-	.	ID=LotjaGi1re1v7796200
LjG1.1_chr1	RepeatMasker	Low_complexity	89242534	89242565	.	+	.	ID=LotjaGi1re1v7796300
LjG1.1_chr1	RepeatMasker	LTR	89243461	89243559	.	-	.	ID=LotjaGi1re1v7796400
LjG1.1_chr1	RepeatMasker	LTR	89243805	89244185	.	-	.	ID=LotjaGi1re1v7796500
LjG1.1_chr1	RepeatMasker	Simple_repeat	89246631	89246664	.	+	.	ID=LotjaGi1re1v7796600
LjG1.1_chr1	RepeatMasker	LTR	89246733	89246769	.	+	.	ID=LotjaGi1re1v7796700
LjG1.1_chr1	RepeatMasker	Low_complexity	89249794	89249832	.	+	.	ID=LotjaGi1re1v7796800
LjG1.1_chr1	RepeatMasker	Low_complexity	89250126	89250146	.	+	.	ID=LotjaGi1re1v7796900
LjG1.1_chr1	RepeatMasker	Simple_repeat	89251682	89251704	.	+	.	ID=LotjaGi1re1v7797000
LjG1.1_chr1	RepeatMasker	Simple_repeat	89251874	89251902	.	+	.	ID=LotjaGi1re1v7797100
LjG1.1_chr1	RepeatMasker	LTR/Copia	89252757	89252902	.	-	.	ID=LotjaGi1re1v7797200
LjG1.1_chr1	RepeatMasker	LTR/Copia	89252900	89253707	.	+	.	ID=LotjaGi1re1v7797300
LjG1.1_chr1	RepeatMasker	Low_complexity	89257574	89257631	.	+	.	ID=LotjaGi1re1v7797400
LjG1.1_chr1	RepeatMasker	Simple_repeat	89258612	89258644	.	+	.	ID=LotjaGi1re1v7797500
LjG1.1_chr1	RepeatMasker	LTR	89259166	89259215	.	-	.	ID=LotjaGi1re1v7797600
LjG1.1_chr1	RepeatMasker	Low_complexity	89260506	89260537	.	+	.	ID=LotjaGi1re1v7797700
LjG1.1_chr1	RepeatMasker	LINE	89261841	89261885	.	-	.	ID=LotjaGi1re1v7797800
LjG1.1_chr1	RepeatMasker	LTR	89262525	89263277	.	+	.	ID=LotjaGi1re1v7797900
LjG1.1_chr1	RepeatMasker	LTR	89264423	89264667	.	+	.	ID=LotjaGi1re1v7798000
LjG1.1_chr1	RepeatMasker	LTR	89264678	89264932	.	+	.	ID=LotjaGi1re1v7798100
LjG1.1_chr1	RepeatMasker	Low_complexity	89265742	89265784	.	+	.	ID=LotjaGi1re1v7798200
LjG1.1_chr1	RepeatMasker	LTR	89265863	89265988	.	-	.	ID=LotjaGi1re1v7798300
LjG1.1_chr1	RepeatMasker	LTR	89266247	89266325	.	+	.	ID=LotjaGi1re1v7798400
LjG1.1_chr1	RepeatMasker	Low_complexity	89266398	89266463	.	+	.	ID=LotjaGi1re1v7798500
LjG1.1_chr1	RepeatMasker	DNA/Mite	89266874	89266987	.	+	.	ID=LotjaGi1re1v7798600
LjG1.1_chr1	RepeatMasker	Simple_repeat	89267165	89267222	.	+	.	ID=LotjaGi1re1v7798700
LjG1.1_chr1	RepeatMasker	LTR	89267233	89267317	.	-	.	ID=LotjaGi1re1v7798800
LjG1.1_chr1	RepeatMasker	Low_complexity	89268024	89268064	.	+	.	ID=LotjaGi1re1v7798900
LjG1.1_chr1	RepeatMasker	LINE	89268762	89271079	.	+	.	ID=LotjaGi1re1v7799000
LjG1.1_chr1	RepeatMasker	LTR	89272372	89272475	.	-	.	ID=LotjaGi1re1v7799100
LjG1.1_chr1	RepeatMasker	LTR	89272373	89272428	.	+	.	ID=LotjaGi1re1v7799200
LjG1.1_chr1	RepeatMasker	Low_complexity	89272901	89272951	.	+	.	ID=LotjaGi1re1v7799300
LjG1.1_chr1	RepeatMasker	LTR	89273105	89273185	.	-	.	ID=LotjaGi1re1v7799400
LjG1.1_chr1	RepeatMasker	LTR	89273359	89276385	.	+	.	ID=LotjaGi1re1v7799500
LjG1.1_chr1	RepeatMasker	LTR	89276608	89276919	.	-	.	ID=LotjaGi1re1v7799600
LjG1.1_chr1	RepeatMasker	DNA/Mite	89277243	89277412	.	+	.	ID=LotjaGi1re1v7799700
LjG1.1_chr1	RepeatMasker	DNA/Mite	89277413	89277693	.	-	.	ID=LotjaGi1re1v7799800
LjG1.1_chr1	RepeatMasker	DNA/Mite	89277694	89277746	.	+	.	ID=LotjaGi1re1v7799900
LjG1.1_chr1	RepeatMasker	Low_complexity	89278685	89278743	.	+	.	ID=LotjaGi1re1v7800000
LjG1.1_chr1	RepeatMasker	LTR	89278859	89279163	.	-	.	ID=LotjaGi1re1v7800100
LjG1.1_chr1	RepeatMasker	LTR	89279125	89279177	.	+	.	ID=LotjaGi1re1v7800200
LjG1.1_chr1	RepeatMasker	LTR	89279915	89280080	.	+	.	ID=LotjaGi1re1v7800300
LjG1.1_chr1	RepeatMasker	DNA/Mite	89280193	89280398	.	-	.	ID=LotjaGi1re1v7800400
LjG1.1_chr1	RepeatMasker	LTR/Copia	89280652	89280759	.	+	.	ID=LotjaGi1re1v7800500
LjG1.1_chr1	RepeatMasker	LTR	89280775	89280886	.	-	.	ID=LotjaGi1re1v7800600
LjG1.1_chr1	RepeatMasker	DNA/Mite	89280799	89280995	.	+	.	ID=LotjaGi1re1v7800700
LjG1.1_chr1	RepeatMasker	LTR	89280996	89281054	.	-	.	ID=LotjaGi1re1v7800800
LjG1.1_chr1	RepeatMasker	DNA/Mite	89281143	89281241	.	-	.	ID=LotjaGi1re1v7800900
LjG1.1_chr1	RepeatMasker	DNA/Mite	89281886	89282180	.	+	.	ID=LotjaGi1re1v7801000
LjG1.1_chr1	RepeatMasker	Low_complexity	89282532	89282553	.	+	.	ID=LotjaGi1re1v7801100
LjG1.1_chr1	RepeatMasker	Simple_repeat	89283213	89283233	.	+	.	ID=LotjaGi1re1v7801200
LjG1.1_chr1	RepeatMasker	Low_complexity	89283597	89283660	.	+	.	ID=LotjaGi1re1v7801300
LjG1.1_chr1	RepeatMasker	LTR	89284046	89284127	.	+	.	ID=LotjaGi1re1v7801400
LjG1.1_chr1	RepeatMasker	LTR	89286758	89286856	.	+	.	ID=LotjaGi1re1v7801500
LjG1.1_chr1	RepeatMasker	LTR/Copia	89286845	89286898	.	-	.	ID=LotjaGi1re1v7801600
LjG1.1_chr1	RepeatMasker	LTR	89286909	89286924	.	+	.	ID=LotjaGi1re1v7801700
LjG1.1_chr1	RepeatMasker	LTR/Copia	89289201	89289313	.	-	.	ID=LotjaGi1re1v7801800
LjG1.1_chr1	RepeatMasker	Simple_repeat	89290600	89290624	.	+	.	ID=LotjaGi1re1v7801900
LjG1.1_chr1	RepeatMasker	DNA/Mite	89291007	89291122	.	+	.	ID=LotjaGi1re1v7802000
LjG1.1_chr1	RepeatMasker	Low_complexity	89292962	89292983	.	+	.	ID=LotjaGi1re1v7802100
LjG1.1_chr1	RepeatMasker	DNA/Mite	89293357	89293507	.	+	.	ID=LotjaGi1re1v7802200
LjG1.1_chr1	RepeatMasker	Simple_repeat	89295968	89296046	.	+	.	ID=LotjaGi1re1v7802300
LjG1.1_chr1	RepeatMasker	Low_complexity	89296537	89296585	.	+	.	ID=LotjaGi1re1v7802400
LjG1.1_chr1	RepeatMasker	LTR	89297532	89297650	.	+	.	ID=LotjaGi1re1v7802500
LjG1.1_chr1	RepeatMasker	LTR	89297893	89297992	.	+	.	ID=LotjaGi1re1v7802600
LjG1.1_chr1	RepeatMasker	DNA/Mite	89298102	89298400	.	-	.	ID=LotjaGi1re1v7802700
LjG1.1_chr1	RepeatMasker	LTR	89301543	89301734	.	-	.	ID=LotjaGi1re1v7802800
LjG1.1_chr1	RepeatMasker	Low_complexity	89301738	89301792	.	+	.	ID=LotjaGi1re1v7802900
LjG1.1_chr1	RepeatMasker	Low_complexity	89302089	89302109	.	+	.	ID=LotjaGi1re1v7803000
LjG1.1_chr1	RepeatMasker	Low_complexity	89302320	89302361	.	+	.	ID=LotjaGi1re1v7803100
LjG1.1_chr1	RepeatMasker	Low_complexity	89306248	89306292	.	+	.	ID=LotjaGi1re1v7803200
LjG1.1_chr1	RepeatMasker	Low_complexity	89306453	89306474	.	+	.	ID=LotjaGi1re1v7803300
LjG1.1_chr1	RepeatMasker	DNA/En-Spm	89307826	89308903	.	-	.	ID=LotjaGi1re1v7803400
LjG1.1_chr1	RepeatMasker	Low_complexity	89311041	89311082	.	+	.	ID=LotjaGi1re1v7803500
LjG1.1_chr1	RepeatMasker	LTR	89312204	89313337	.	-	.	ID=LotjaGi1re1v7803600
LjG1.1_chr1	RepeatMasker	LTR	89313467	89319696	.	-	.	ID=LotjaGi1re1v7803700
LjG1.1_chr1	RepeatMasker	LTR	89319739	89319925	.	+	.	ID=LotjaGi1re1v7803800
LjG1.1_chr1	RepeatMasker	DNA/Mite	89320517	89320763	.	+	.	ID=LotjaGi1re1v7803900
LjG1.1_chr1	RepeatMasker	LTR	89320850	89325556	.	-	.	ID=LotjaGi1re1v7804000
LjG1.1_chr1	RepeatMasker	LTR/Gypsy	89329947	89330189	.	+	.	ID=LotjaGi1re1v7804100
LjG1.1_chr1	RepeatMasker	LTR/Gypsy	89330426	89330492	.	+	.	ID=LotjaGi1re1v7804200
LjG1.1_chr1	RepeatMasker	LTR	89330493	89330559	.	+	.	ID=LotjaGi1re1v7804300
LjG1.1_chr1	RepeatMasker	LTR	89330537	89330769	.	-	.	ID=LotjaGi1re1v7804400
LjG1.1_chr1	RepeatMasker	LTR/Gypsy	89330770	89330986	.	+	.	ID=LotjaGi1re1v7804500
LjG1.1_chr1	RepeatMasker	LTR	89330901	89331007	.	-	.	ID=LotjaGi1re1v7804600
LjG1.1_chr1	RepeatMasker	LTR/Gypsy	89331110	89331898	.	+	.	ID=LotjaGi1re1v7804700
LjG1.1_chr1	RepeatMasker	Low_complexity	89332658	89332699	.	+	.	ID=LotjaGi1re1v7804800
LjG1.1_chr1	RepeatMasker	Low_complexity	89333274	89333302	.	+	.	ID=LotjaGi1re1v7804900
LjG1.1_chr1	RepeatMasker	LTR/Copia	89333898	89339075	.	+	.	ID=LotjaGi1re1v7805000
LjG1.1_chr1	RepeatMasker	DNA/Mite	89339187	89339468	.	-	.	ID=LotjaGi1re1v7805100
LjG1.1_chr1	RepeatMasker	Simple_repeat	89342618	89342651	.	+	.	ID=LotjaGi1re1v7805200
LjG1.1_chr1	RepeatMasker	Low_complexity	89342779	89342831	.	+	.	ID=LotjaGi1re1v7805300
LjG1.1_chr1	RepeatMasker	Low_complexity	89343659	89343690	.	+	.	ID=LotjaGi1re1v7805400
LjG1.1_chr1	RepeatMasker	Low_complexity	89344163	89344254	.	+	.	ID=LotjaGi1re1v7805500
LjG1.1_chr1	RepeatMasker	DNA/Mite	89349475	89349828	.	+	.	ID=LotjaGi1re1v7805600
LjG1.1_chr1	RepeatMasker	DNA/Mite	89350377	89350473	.	-	.	ID=LotjaGi1re1v7805700
LjG1.1_chr1	RepeatMasker	Low_complexity	89352912	89352991	.	+	.	ID=LotjaGi1re1v7805800
LjG1.1_chr1	RepeatMasker	Low_complexity	89353161	89353182	.	+	.	ID=LotjaGi1re1v7805900
LjG1.1_chr1	RepeatMasker	DNA/Mite	89354537	89354662	.	-	.	ID=LotjaGi1re1v7806000
LjG1.1_chr1	RepeatMasker	DNA/Mite	89356969	89357093	.	+	.	ID=LotjaGi1re1v7806100
LjG1.1_chr1	RepeatMasker	DNA/Mite	89357101	89357155	.	-	.	ID=LotjaGi1re1v7806200
LjG1.1_chr1	RepeatMasker	LTR	89357196	89357322	.	-	.	ID=LotjaGi1re1v7806300
LjG1.1_chr1	RepeatMasker	Low_complexity	89358644	89358672	.	+	.	ID=LotjaGi1re1v7806400
LjG1.1_chr1	RepeatMasker	LTR	89359046	89359110	.	-	.	ID=LotjaGi1re1v7806500
LjG1.1_chr1	RepeatMasker	Low_complexity	89359980	89360013	.	+	.	ID=LotjaGi1re1v7806600
LjG1.1_chr1	RepeatMasker	LTR	89362394	89362496	.	-	.	ID=LotjaGi1re1v7806700
LjG1.1_chr1	RepeatMasker	LTR	89362788	89362828	.	-	.	ID=LotjaGi1re1v7806800
LjG1.1_chr1	RepeatMasker	DNA/Mite	89364156	89364231	.	+	.	ID=LotjaGi1re1v7806900
LjG1.1_chr1	RepeatMasker	DNA/Harbinger	89365340	89365364	.	+	.	ID=LotjaGi1re1v7807000
LjG1.1_chr1	RepeatMasker	LTR	89365365	89365426	.	-	.	ID=LotjaGi1re1v7807100
LjG1.1_chr1	RepeatMasker	LTR	89365756	89365946	.	+	.	ID=LotjaGi1re1v7807200
LjG1.1_chr1	RepeatMasker	DNA/Mite	89366771	89366894	.	-	.	ID=LotjaGi1re1v7807300
LjG1.1_chr1	RepeatMasker	LTR/Copia	89367300	89367404	.	-	.	ID=LotjaGi1re1v7807400
LjG1.1_chr1	RepeatMasker	Low_complexity	89368022	89368085	.	+	.	ID=LotjaGi1re1v7807500
LjG1.1_chr1	RepeatMasker	LTR	89368256	89368357	.	-	.	ID=LotjaGi1re1v7807600
LjG1.1_chr1	RepeatMasker	LTR	89369822	89370157	.	-	.	ID=LotjaGi1re1v7807700
LjG1.1_chr1	RepeatMasker	LTR	89370555	89370701	.	+	.	ID=LotjaGi1re1v7807800
LjG1.1_chr1	RepeatMasker	Simple_repeat	89371012	89371054	.	+	.	ID=LotjaGi1re1v7807900
LjG1.1_chr1	RepeatMasker	LTR	89371089	89371316	.	+	.	ID=LotjaGi1re1v7808000
LjG1.1_chr1	RepeatMasker	LTR	89372503	89372679	.	-	.	ID=LotjaGi1re1v7808100
LjG1.1_chr1	RepeatMasker	Low_complexity	89373200	89373235	.	+	.	ID=LotjaGi1re1v7808200
LjG1.1_chr1	RepeatMasker	DNA/Mite	89373544	89373709	.	-	.	ID=LotjaGi1re1v7808300
LjG1.1_chr1	RepeatMasker	LTR	89373572	89373727	.	-	.	ID=LotjaGi1re1v7808400
LjG1.1_chr1	RepeatMasker	Low_complexity	89373780	89373868	.	+	.	ID=LotjaGi1re1v7808500
LjG1.1_chr1	RepeatMasker	Low_complexity	89374034	89374074	.	+	.	ID=LotjaGi1re1v7808600
LjG1.1_chr1	RepeatMasker	Low_complexity	89375155	89375246	.	+	.	ID=LotjaGi1re1v7808700
LjG1.1_chr1	RepeatMasker	LTR	89375599	89375753	.	+	.	ID=LotjaGi1re1v7808800
LjG1.1_chr1	RepeatMasker	LTR	89376608	89377674	.	-	.	ID=LotjaGi1re1v7808900
LjG1.1_chr1	RepeatMasker	DNA/Mite	89378869	89378921	.	+	.	ID=LotjaGi1re1v7809000
LjG1.1_chr1	RepeatMasker	Low_complexity	89379612	89379673	.	+	.	ID=LotjaGi1re1v7809100
LjG1.1_chr1	RepeatMasker	LINE	89379858	89380449	.	+	.	ID=LotjaGi1re1v7809200
LjG1.1_chr1	RepeatMasker	LTR/Gypsy	89381031	89382290	.	+	.	ID=LotjaGi1re1v7809300
LjG1.1_chr1	RepeatMasker	LTR	89382289	89383261	.	+	.	ID=LotjaGi1re1v7809400
LjG1.1_chr1	RepeatMasker	LTR/Gypsy	89382640	89383324	.	+	.	ID=LotjaGi1re1v7809500
LjG1.1_chr1	RepeatMasker	LTR	89383325	89387425	.	-	.	ID=LotjaGi1re1v7809600
LjG1.1_chr1	RepeatMasker	LTR/Gypsy	89387428	89389078	.	+	.	ID=LotjaGi1re1v7809700
LjG1.1_chr1	RepeatMasker	LTR/Gypsy	89389073	89389156	.	-	.	ID=LotjaGi1re1v7809800
LjG1.1_chr1	RepeatMasker	LTR	89389358	89389454	.	+	.	ID=LotjaGi1re1v7809900
LjG1.1_chr1	RepeatMasker	LTR/Gypsy	89389455	89389466	.	+	.	ID=LotjaGi1re1v7810000
LjG1.1_chr1	RepeatMasker	LINE	89390013	89390391	.	+	.	ID=LotjaGi1re1v7810100
LjG1.1_chr1	RepeatMasker	Low_complexity	89390582	89390617	.	+	.	ID=LotjaGi1re1v7810200
LjG1.1_chr1	RepeatMasker	LTR/Gypsy	89390966	89391189	.	+	.	ID=LotjaGi1re1v7810300
LjG1.1_chr1	RepeatMasker	LINE	89391268	89391445	.	+	.	ID=LotjaGi1re1v7810400
LjG1.1_chr1	RepeatMasker	LTR/Gypsy	89391604	89391652	.	+	.	ID=LotjaGi1re1v7810500
LjG1.1_chr1	RepeatMasker	LTR	89391616	89392631	.	-	.	ID=LotjaGi1re1v7810600
LjG1.1_chr1	RepeatMasker	LTR	89392890	89392971	.	-	.	ID=LotjaGi1re1v7810700
LjG1.1_chr1	RepeatMasker	LTR	89393970	89394119	.	-	.	ID=LotjaGi1re1v7810800
LjG1.1_chr1	RepeatMasker	LTR	89394001	89396501	.	+	.	ID=LotjaGi1re1v7810900
LjG1.1_chr1	RepeatMasker	LINE	89396502	89397378	.	+	.	ID=LotjaGi1re1v7811000
LjG1.1_chr1	RepeatMasker	DNA/Mite	89402810	89402938	.	-	.	ID=LotjaGi1re1v7811100
LjG1.1_chr1	RepeatMasker	DNA/Mite	89403712	89403851	.	-	.	ID=LotjaGi1re1v7811200
LjG1.1_chr1	RepeatMasker	LTR	89403717	89403869	.	-	.	ID=LotjaGi1re1v7811300
LjG1.1_chr1	RepeatMasker	DNA/Mite	89404608	89404746	.	-	.	ID=LotjaGi1re1v7811400
LjG1.1_chr1	RepeatMasker	DNA/Mite	89404672	89404745	.	+	.	ID=LotjaGi1re1v7811500
LjG1.1_chr1	RepeatMasker	Low_complexity	89405052	89405075	.	+	.	ID=LotjaGi1re1v7811600
LjG1.1_chr1	RepeatMasker	LTR	89405524	89405638	.	+	.	ID=LotjaGi1re1v7811700
LjG1.1_chr1	RepeatMasker	Low_complexity	89405946	89405968	.	+	.	ID=LotjaGi1re1v7811800
LjG1.1_chr1	RepeatMasker	LTR	89406538	89406629	.	+	.	ID=LotjaGi1re1v7811900
LjG1.1_chr1	RepeatMasker	Low_complexity	89406641	89406668	.	+	.	ID=LotjaGi1re1v7812000
LjG1.1_chr1	RepeatMasker	Low_complexity	89406759	89406846	.	+	.	ID=LotjaGi1re1v7812100
LjG1.1_chr1	RepeatMasker	Simple_repeat	89406878	89406909	.	+	.	ID=LotjaGi1re1v7812200
LjG1.1_chr1	RepeatMasker	Low_complexity	89407321	89407359	.	+	.	ID=LotjaGi1re1v7812300
LjG1.1_chr1	RepeatMasker	Low_complexity	89407450	89407517	.	+	.	ID=LotjaGi1re1v7812400
LjG1.1_chr1	RepeatMasker	LTR	89408008	89408117	.	+	.	ID=LotjaGi1re1v7812500
LjG1.1_chr1	RepeatMasker	DNA/Mite	89409043	89409289	.	-	.	ID=LotjaGi1re1v7812600
LjG1.1_chr1	RepeatMasker	DNA/Mite	89409294	89409487	.	-	.	ID=LotjaGi1re1v7812700
LjG1.1_chr1	RepeatMasker	Low_complexity	89409701	89409721	.	+	.	ID=LotjaGi1re1v7812800
LjG1.1_chr1	RepeatMasker	LTR	89409773	89410010	.	-	.	ID=LotjaGi1re1v7812900
LjG1.1_chr1	RepeatMasker	LTR	89410068	89410335	.	+	.	ID=LotjaGi1re1v7813000
LjG1.1_chr1	RepeatMasker	DNA/Mite	89410395	89411140	.	+	.	ID=LotjaGi1re1v7813100
LjG1.1_chr1	RepeatMasker	DNA/Mite	89411243	89411428	.	-	.	ID=LotjaGi1re1v7813200
LjG1.1_chr1	RepeatMasker	LTR	89411383	89411448	.	-	.	ID=LotjaGi1re1v7813300
LjG1.1_chr1	RepeatMasker	DNA/Mite	89412342	89412652	.	+	.	ID=LotjaGi1re1v7813400
LjG1.1_chr1	RepeatMasker	Low_complexity	89412660	89412697	.	+	.	ID=LotjaGi1re1v7813500
LjG1.1_chr1	RepeatMasker	LTR	89413056	89413152	.	-	.	ID=LotjaGi1re1v7813600
LjG1.1_chr1	RepeatMasker	LTR	89413277	89413983	.	-	.	ID=LotjaGi1re1v7813700
LjG1.1_chr1	RepeatMasker	LTR/Copia	89413854	89414285	.	+	.	ID=LotjaGi1re1v7813800
LjG1.1_chr1	RepeatMasker	LTR	89414518	89414779	.	+	.	ID=LotjaGi1re1v7813900
LjG1.1_chr1	RepeatMasker	Simple_repeat	89416798	89416825	.	+	.	ID=LotjaGi1re1v7814000
LjG1.1_chr1	RepeatMasker	DNA/Mite	89417546	89417751	.	+	.	ID=LotjaGi1re1v7814100
LjG1.1_chr1	RepeatMasker	DNA/Mite	89417920	89418126	.	-	.	ID=LotjaGi1re1v7814200
LjG1.1_chr1	RepeatMasker	Low_complexity	89418129	89418179	.	+	.	ID=LotjaGi1re1v7814300
LjG1.1_chr1	RepeatMasker	LTR	89418396	89418789	.	+	.	ID=LotjaGi1re1v7814400
LjG1.1_chr1	RepeatMasker	Low_complexity	89421797	89421862	.	+	.	ID=LotjaGi1re1v7814500
LjG1.1_chr1	RepeatMasker	Low_complexity	89421910	89421989	.	+	.	ID=LotjaGi1re1v7814600
LjG1.1_chr1	RepeatMasker	Simple_repeat	89422025	89422258	.	+	.	ID=LotjaGi1re1v7814700
LjG1.1_chr1	RepeatMasker	LTR/Copia	89422874	89423203	.	+	.	ID=LotjaGi1re1v7814800
LjG1.1_chr1	RepeatMasker	Low_complexity	89423289	89423382	.	+	.	ID=LotjaGi1re1v7814900
LjG1.1_chr1	RepeatMasker	Low_complexity	89424181	89424208	.	+	.	ID=LotjaGi1re1v7815000
LjG1.1_chr1	RepeatMasker	LTR/Copia	89424224	89424430	.	+	.	ID=LotjaGi1re1v7815100
LjG1.1_chr1	RepeatMasker	Low_complexity	89425149	89425195	.	+	.	ID=LotjaGi1re1v7815200
LjG1.1_chr1	RepeatMasker	LTR/Copia	89425197	89425549	.	+	.	ID=LotjaGi1re1v7815300
LjG1.1_chr1	RepeatMasker	LTR	89425781	89426074	.	-	.	ID=LotjaGi1re1v7815400
LjG1.1_chr1	RepeatMasker	LTR	89426161	89426171	.	+	.	ID=LotjaGi1re1v7815500
LjG1.1_chr1	RepeatMasker	DNA/Mite	89426172	89426281	.	-	.	ID=LotjaGi1re1v7815600
LjG1.1_chr1	RepeatMasker	LTR	89426274	89429332	.	+	.	ID=LotjaGi1re1v7815700
LjG1.1_chr1	RepeatMasker	DNA/Mite	89429330	89429416	.	+	.	ID=LotjaGi1re1v7815800
LjG1.1_chr1	RepeatMasker	LTR	89429417	89429427	.	+	.	ID=LotjaGi1re1v7815900
LjG1.1_chr1	RepeatMasker	Low_complexity	89429494	89429676	.	+	.	ID=LotjaGi1re1v7816000
LjG1.1_chr1	RepeatMasker	LTR	89429968	89430073	.	-	.	ID=LotjaGi1re1v7816100
LjG1.1_chr1	RepeatMasker	Low_complexity	89430215	89430252	.	+	.	ID=LotjaGi1re1v7816200
LjG1.1_chr1	RepeatMasker	LTR	89430455	89430512	.	-	.	ID=LotjaGi1re1v7816300
LjG1.1_chr1	RepeatMasker	LTR	89430586	89430656	.	+	.	ID=LotjaGi1re1v7816400
LjG1.1_chr1	RepeatMasker	LTR	89431649	89431732	.	-	.	ID=LotjaGi1re1v7816500
LjG1.1_chr1	RepeatMasker	LINE	89431733	89432020	.	-	.	ID=LotjaGi1re1v7816600
LjG1.1_chr1	RepeatMasker	LTR	89432021	89432054	.	-	.	ID=LotjaGi1re1v7816700
LjG1.1_chr1	RepeatMasker	DNA/Mite	89432455	89432783	.	-	.	ID=LotjaGi1re1v7816800
LjG1.1_chr1	RepeatMasker	DNA/Mite	89432846	89433586	.	+	.	ID=LotjaGi1re1v7816900
LjG1.1_chr1	RepeatMasker	Simple_repeat	89435285	89435328	.	+	.	ID=LotjaGi1re1v7817000
LjG1.1_chr1	RepeatMasker	Simple_repeat	89435421	89435473	.	+	.	ID=LotjaGi1re1v7817100
LjG1.1_chr1	RepeatMasker	Low_complexity	89435476	89435507	.	+	.	ID=LotjaGi1re1v7817200
LjG1.1_chr1	RepeatMasker	Low_complexity	89435547	89435592	.	+	.	ID=LotjaGi1re1v7817300
LjG1.1_chr1	RepeatMasker	Low_complexity	89435724	89435758	.	+	.	ID=LotjaGi1re1v7817400
LjG1.1_chr1	RepeatMasker	DNA/Mite	89436274	89437019	.	+	.	ID=LotjaGi1re1v7817500
LjG1.1_chr1	RepeatMasker	DNA/Mite	89437848	89437941	.	+	.	ID=LotjaGi1re1v7817600
LjG1.1_chr1	RepeatMasker	LTR	89437942	89437953	.	+	.	ID=LotjaGi1re1v7817700
LjG1.1_chr1	RepeatMasker	LTR/Gypsy	89438339	89438476	.	+	.	ID=LotjaGi1re1v7817800
LjG1.1_chr1	RepeatMasker	LTR	89438658	89438802	.	+	.	ID=LotjaGi1re1v7817900
LjG1.1_chr1	RepeatMasker	Simple_repeat	89440505	89440530	.	+	.	ID=LotjaGi1re1v7818000
LjG1.1_chr1	RepeatMasker	DNA/Mite	89444155	89444733	.	-	.	ID=LotjaGi1re1v7818100
LjG1.1_chr1	RepeatMasker	LTR	89445199	89445407	.	+	.	ID=LotjaGi1re1v7818200
LjG1.1_chr1	RepeatMasker	LTR	89447094	89447220	.	-	.	ID=LotjaGi1re1v7818300
LjG1.1_chr1	RepeatMasker	LTR/Copia	89447115	89447300	.	-	.	ID=LotjaGi1re1v7818400
LjG1.1_chr1	RepeatMasker	DNA/Mite	89449012	89449147	.	-	.	ID=LotjaGi1re1v7818500
LjG1.1_chr1	RepeatMasker	LTR	89449954	89450130	.	-	.	ID=LotjaGi1re1v7818600
LjG1.1_chr1	RepeatMasker	DNA/Mite	89450380	89450513	.	-	.	ID=LotjaGi1re1v7818700
LjG1.1_chr1	RepeatMasker	Low_complexity	89454424	89454474	.	+	.	ID=LotjaGi1re1v7818800
LjG1.1_chr1	RepeatMasker	LTR	89455385	89455478	.	+	.	ID=LotjaGi1re1v7818900
LjG1.1_chr1	RepeatMasker	LTR	89457077	89457257	.	-	.	ID=LotjaGi1re1v7819000
LjG1.1_chr1	RepeatMasker	LTR	89457391	89457540	.	-	.	ID=LotjaGi1re1v7819100
LjG1.1_chr1	RepeatMasker	Low_complexity	89457552	89457608	.	+	.	ID=LotjaGi1re1v7819200
LjG1.1_chr1	RepeatMasker	LTR	89457701	89457860	.	-	.	ID=LotjaGi1re1v7819300
LjG1.1_chr1	RepeatMasker	LTR	89457994	89458144	.	-	.	ID=LotjaGi1re1v7819400
LjG1.1_chr1	RepeatMasker	Low_complexity	89458156	89458212	.	+	.	ID=LotjaGi1re1v7819500
LjG1.1_chr1	RepeatMasker	LTR	89458305	89458548	.	-	.	ID=LotjaGi1re1v7819600
LjG1.1_chr1	RepeatMasker	LTR	89458602	89458759	.	-	.	ID=LotjaGi1re1v7819700
LjG1.1_chr1	RepeatMasker	Low_complexity	89458761	89458819	.	+	.	ID=LotjaGi1re1v7819800
LjG1.1_chr1	RepeatMasker	Low_complexity	89458870	89459019	.	+	.	ID=LotjaGi1re1v7819900
LjG1.1_chr1	RepeatMasker	DNA/Mite	89459047	89459327	.	+	.	ID=LotjaGi1re1v7820000
LjG1.1_chr1	RepeatMasker	LTR	89459326	89459586	.	-	.	ID=LotjaGi1re1v7820100
LjG1.1_chr1	RepeatMasker	LTR	89463689	89463995	.	-	.	ID=LotjaGi1re1v7820200
LjG1.1_chr1	RepeatMasker	DNA/Mite	89463996	89464247	.	+	.	ID=LotjaGi1re1v7820300
LjG1.1_chr1	RepeatMasker	Simple_repeat	89464494	89464525	.	+	.	ID=LotjaGi1re1v7820400
LjG1.1_chr1	RepeatMasker	Low_complexity	89464556	89464579	.	+	.	ID=LotjaGi1re1v7820500
LjG1.1_chr1	RepeatMasker	LTR	89464582	89465035	.	-	.	ID=LotjaGi1re1v7820600
LjG1.1_chr1	RepeatMasker	LTR	89465432	89465521	.	-	.	ID=LotjaGi1re1v7820700
LjG1.1_chr1	RepeatMasker	Low_complexity	89465677	89465704	.	+	.	ID=LotjaGi1re1v7820800
LjG1.1_chr1	RepeatMasker	Low_complexity	89465850	89465886	.	+	.	ID=LotjaGi1re1v7820900
LjG1.1_chr1	RepeatMasker	DNA/Mite	89465971	89466000	.	-	.	ID=LotjaGi1re1v7821000
LjG1.1_chr1	RepeatMasker	LTR	89466652	89466700	.	-	.	ID=LotjaGi1re1v7821100
LjG1.1_chr1	RepeatMasker	LTR	89468698	89468797	.	-	.	ID=LotjaGi1re1v7821200
LjG1.1_chr1	RepeatMasker	Low_complexity	89468938	89469003	.	+	.	ID=LotjaGi1re1v7821300
LjG1.1_chr1	RepeatMasker	Low_complexity	89469126	89469174	.	+	.	ID=LotjaGi1re1v7821400
LjG1.1_chr1	RepeatMasker	Low_complexity	89469138	89469188	.	+	.	ID=LotjaGi1re1v7821500
LjG1.1_chr1	RepeatMasker	LTR/Copia	89469419	89469583	.	+	.	ID=LotjaGi1re1v7821600
LjG1.1_chr1	RepeatMasker	Low_complexity	89470409	89470435	.	+	.	ID=LotjaGi1re1v7821700
LjG1.1_chr1	RepeatMasker	DNA/Mite	89470614	89470792	.	-	.	ID=LotjaGi1re1v7821800
LjG1.1_chr1	RepeatMasker	LTR	89470623	89470813	.	+	.	ID=LotjaGi1re1v7821900
LjG1.1_chr1	RepeatMasker	DNA/Mite	89470938	89471120	.	-	.	ID=LotjaGi1re1v7822000
LjG1.1_chr1	RepeatMasker	LTR	89471929	89472011	.	-	.	ID=LotjaGi1re1v7822100
LjG1.1_chr1	RepeatMasker	LTR	89473093	89473164	.	-	.	ID=LotjaGi1re1v7822200
LjG1.1_chr1	RepeatMasker	LTR	89473118	89473170	.	+	.	ID=LotjaGi1re1v7822300
LjG1.1_chr1	RepeatMasker	DNA/Mite	89474148	89474420	.	+	.	ID=LotjaGi1re1v7822400
LjG1.1_chr1	RepeatMasker	DNA/Mite	89474175	89474432	.	-	.	ID=LotjaGi1re1v7822500
LjG1.1_chr1	RepeatMasker	LTR/Gypsy	89477782	89477799	.	+	.	ID=LotjaGi1re1v7822600
LjG1.1_chr1	RepeatMasker	LTR	89477800	89477864	.	+	.	ID=LotjaGi1re1v7822700
LjG1.1_chr1	RepeatMasker	DNA/Mite	89478350	89478612	.	+	.	ID=LotjaGi1re1v7822800
LjG1.1_chr1	RepeatMasker	LTR	89478500	89478626	.	-	.	ID=LotjaGi1re1v7822900
LjG1.1_chr1	RepeatMasker	LTR	89480058	89480347	.	-	.	ID=LotjaGi1re1v7823000
LjG1.1_chr1	RepeatMasker	DNA/Mite	89480375	89480447	.	+	.	ID=LotjaGi1re1v7823100
LjG1.1_chr1	RepeatMasker	LINE	89480689	89480781	.	+	.	ID=LotjaGi1re1v7823200
LjG1.1_chr1	RepeatMasker	LTR	89485713	89485867	.	+	.	ID=LotjaGi1re1v7823300
LjG1.1_chr1	RepeatMasker	LTR	89486836	89486951	.	+	.	ID=LotjaGi1re1v7823400
LjG1.1_chr1	RepeatMasker	Low_complexity	89487550	89487610	.	+	.	ID=LotjaGi1re1v7823500
LjG1.1_chr1	RepeatMasker	Simple_repeat	89487815	89488065	.	+	.	ID=LotjaGi1re1v7823600
LjG1.1_chr1	RepeatMasker	Low_complexity	89488119	89488164	.	+	.	ID=LotjaGi1re1v7823700
LjG1.1_chr1	RepeatMasker	Low_complexity	89488275	89488320	.	+	.	ID=LotjaGi1re1v7823800
LjG1.1_chr1	RepeatMasker	DNA/TcMar-Pogo	89490781	89491078	.	+	.	ID=LotjaGi1re1v7823900
LjG1.1_chr1	RepeatMasker	DNA/TcMar-Pogo	89491075	89491326	.	+	.	ID=LotjaGi1re1v7824000
LjG1.1_chr1	RepeatMasker	Low_complexity	89493690	89493759	.	+	.	ID=LotjaGi1re1v7824100
LjG1.1_chr1	RepeatMasker	LTR	89494199	89494444	.	+	.	ID=LotjaGi1re1v7824200
LjG1.1_chr1	RepeatMasker	Low_complexity	89494445	89494534	.	+	.	ID=LotjaGi1re1v7824300
LjG1.1_chr1	RepeatMasker	LTR	89495553	89495673	.	-	.	ID=LotjaGi1re1v7824400
LjG1.1_chr1	RepeatMasker	Simple_repeat	89495926	89495945	.	+	.	ID=LotjaGi1re1v7824500
LjG1.1_chr1	RepeatMasker	LTR	89495946	89496140	.	+	.	ID=LotjaGi1re1v7824600
LjG1.1_chr1	RepeatMasker	LTR	89496019	89496153	.	-	.	ID=LotjaGi1re1v7824700
LjG1.1_chr1	RepeatMasker	DNA/Mite	89496154	89496319	.	+	.	ID=LotjaGi1re1v7824800
LjG1.1_chr1	RepeatMasker	LTR	89496632	89496963	.	-	.	ID=LotjaGi1re1v7824900
LjG1.1_chr1	RepeatMasker	LTR	89497567	89497669	.	-	.	ID=LotjaGi1re1v7825000
LjG1.1_chr1	RepeatMasker	LTR	89497775	89497911	.	-	.	ID=LotjaGi1re1v7825100
LjG1.1_chr1	RepeatMasker	LTR	89498807	89498988	.	+	.	ID=LotjaGi1re1v7825200
LjG1.1_chr1	RepeatMasker	Low_complexity	89499511	89499534	.	+	.	ID=LotjaGi1re1v7825300
LjG1.1_chr1	RepeatMasker	Low_complexity	89500394	89500453	.	+	.	ID=LotjaGi1re1v7825400
LjG1.1_chr1	RepeatMasker	Simple_repeat	89501006	89501028	.	+	.	ID=LotjaGi1re1v7825500
LjG1.1_chr1	RepeatMasker	Low_complexity	89501528	89501553	.	+	.	ID=LotjaGi1re1v7825600
LjG1.1_chr1	RepeatMasker	Low_complexity	89501734	89501755	.	+	.	ID=LotjaGi1re1v7825700
LjG1.1_chr1	RepeatMasker	DNA/Mite	89502560	89502704	.	-	.	ID=LotjaGi1re1v7825800
LjG1.1_chr1	RepeatMasker	DNA/Mite	89502737	89503004	.	-	.	ID=LotjaGi1re1v7825900
LjG1.1_chr1	RepeatMasker	LTR	89502949	89503014	.	+	.	ID=LotjaGi1re1v7826000
LjG1.1_chr1	RepeatMasker	LINE	89503382	89503589	.	+	.	ID=LotjaGi1re1v7826100
LjG1.1_chr1	RepeatMasker	LTR	89505566	89505827	.	-	.	ID=LotjaGi1re1v7826200
LjG1.1_chr1	RepeatMasker	Low_complexity	89506245	89506350	.	+	.	ID=LotjaGi1re1v7826300
LjG1.1_chr1	RepeatMasker	Low_complexity	89506502	89506555	.	+	.	ID=LotjaGi1re1v7826400
LjG1.1_chr1	RepeatMasker	Low_complexity	89506508	89506638	.	+	.	ID=LotjaGi1re1v7826500
LjG1.1_chr1	RepeatMasker	DNA/Mite	89506652	89506761	.	+	.	ID=LotjaGi1re1v7826600
LjG1.1_chr1	RepeatMasker	DNA/Mite	89506674	89506763	.	-	.	ID=LotjaGi1re1v7826700
LjG1.1_chr1	RepeatMasker	Low_complexity	89507051	89507071	.	+	.	ID=LotjaGi1re1v7826800
LjG1.1_chr1	RepeatMasker	Low_complexity	89507330	89507363	.	+	.	ID=LotjaGi1re1v7826900
LjG1.1_chr1	RepeatMasker	LINE	89507423	89507781	.	+	.	ID=LotjaGi1re1v7827000
LjG1.1_chr1	RepeatMasker	Low_complexity	89509958	89510000	.	+	.	ID=LotjaGi1re1v7827100
LjG1.1_chr1	RepeatMasker	Low_complexity	89510337	89510357	.	+	.	ID=LotjaGi1re1v7827200
LjG1.1_chr1	RepeatMasker	DNA/Mite	89510991	89511222	.	-	.	ID=LotjaGi1re1v7827300
LjG1.1_chr1	RepeatMasker	LTR	89514097	89515522	.	-	.	ID=LotjaGi1re1v7827400
LjG1.1_chr1	RepeatMasker	DNA/Mite	89516212	89516287	.	-	.	ID=LotjaGi1re1v7827500
LjG1.1_chr1	RepeatMasker	LTR	89516644	89516733	.	+	.	ID=LotjaGi1re1v7827600
LjG1.1_chr1	RepeatMasker	LTR/Gypsy	89518713	89518808	.	+	.	ID=LotjaGi1re1v7827700
LjG1.1_chr1	RepeatMasker	DNA/Mite	89520143	89520179	.	-	.	ID=LotjaGi1re1v7827800
LjG1.1_chr1	RepeatMasker	LTR	89521407	89521480	.	+	.	ID=LotjaGi1re1v7827900
LjG1.1_chr1	RepeatMasker	Low_complexity	89521900	89521928	.	+	.	ID=LotjaGi1re1v7828000
LjG1.1_chr1	RepeatMasker	Low_complexity	89523135	89523155	.	+	.	ID=LotjaGi1re1v7828100
LjG1.1_chr1	RepeatMasker	Simple_repeat	89523971	89524000	.	+	.	ID=LotjaGi1re1v7828200
LjG1.1_chr1	RepeatMasker	Simple_repeat	89524102	89524152	.	+	.	ID=LotjaGi1re1v7828300
LjG1.1_chr1	RepeatMasker	Low_complexity	89524414	89524448	.	+	.	ID=LotjaGi1re1v7828400
LjG1.1_chr1	RepeatMasker	Low_complexity	89525815	89525844	.	+	.	ID=LotjaGi1re1v7828500
LjG1.1_chr1	RepeatMasker	DNA/Mite	89526650	89526799	.	-	.	ID=LotjaGi1re1v7828600
LjG1.1_chr1	RepeatMasker	DNA/Mite	89526804	89527077	.	-	.	ID=LotjaGi1re1v7828700
LjG1.1_chr1	RepeatMasker	DNA/Mite	89527192	89527268	.	-	.	ID=LotjaGi1re1v7828800
LjG1.1_chr1	RepeatMasker	LTR	89527258	89527338	.	-	.	ID=LotjaGi1re1v7828900
LjG1.1_chr1	RepeatMasker	DNA/Mite	89527417	89527693	.	-	.	ID=LotjaGi1re1v7829000
LjG1.1_chr1	RepeatMasker	DNA/Mite	89527762	89527973	.	+	.	ID=LotjaGi1re1v7829100
LjG1.1_chr1	RepeatMasker	LTR	89527974	89528001	.	-	.	ID=LotjaGi1re1v7829200
LjG1.1_chr1	RepeatMasker	DNA/Mite	89528055	89528254	.	+	.	ID=LotjaGi1re1v7829300
LjG1.1_chr1	RepeatMasker	Low_complexity	89528255	89528314	.	+	.	ID=LotjaGi1re1v7829400
LjG1.1_chr1	RepeatMasker	Low_complexity	89529612	89529712	.	+	.	ID=LotjaGi1re1v7829500
LjG1.1_chr1	RepeatMasker	LTR/Copia	89530092	89534384	.	-	.	ID=LotjaGi1re1v7829600
LjG1.1_chr1	RepeatMasker	Low_complexity	89534945	89534994	.	+	.	ID=LotjaGi1re1v7829700
LjG1.1_chr1	RepeatMasker	LTR	89535524	89535592	.	-	.	ID=LotjaGi1re1v7829800
LjG1.1_chr1	RepeatMasker	Simple_repeat	89535797	89535838	.	+	.	ID=LotjaGi1re1v7829900
LjG1.1_chr1	RepeatMasker	Low_complexity	89536689	89536721	.	+	.	ID=LotjaGi1re1v7830000
LjG1.1_chr1	RepeatMasker	LTR	89536979	89537291	.	+	.	ID=LotjaGi1re1v7830100
LjG1.1_chr1	RepeatMasker	Simple_repeat	89537310	89537374	.	+	.	ID=LotjaGi1re1v7830200
LjG1.1_chr1	RepeatMasker	Low_complexity	89538034	89538058	.	+	.	ID=LotjaGi1re1v7830300
LjG1.1_chr1	RepeatMasker	DNA/Mite	89538496	89538770	.	-	.	ID=LotjaGi1re1v7830400
LjG1.1_chr1	RepeatMasker	Simple_repeat	89540399	89540418	.	+	.	ID=LotjaGi1re1v7830500
LjG1.1_chr1	RepeatMasker	Low_complexity	89541064	89541084	.	+	.	ID=LotjaGi1re1v7830600
LjG1.1_chr1	RepeatMasker	Low_complexity	89541146	89541177	.	+	.	ID=LotjaGi1re1v7830700
LjG1.1_chr1	RepeatMasker	LTR	89544899	89544972	.	-	.	ID=LotjaGi1re1v7830800
LjG1.1_chr1	RepeatMasker	LTR	89548393	89548436	.	+	.	ID=LotjaGi1re1v7830900
LjG1.1_chr1	RepeatMasker	Low_complexity	89549694	89549717	.	+	.	ID=LotjaGi1re1v7831000
LjG1.1_chr1	RepeatMasker	LTR/Copia	89552047	89556796	.	+	.	ID=LotjaGi1re1v7831100
LjG1.1_chr1	RepeatMasker	Low_complexity	89557162	89557223	.	+	.	ID=LotjaGi1re1v7831200
LjG1.1_chr1	RepeatMasker	LTR	89571488	89571510	.	-	.	ID=LotjaGi1re1v7831300
LjG1.1_chr1	RepeatMasker	DNA/Mite	89571511	89571696	.	+	.	ID=LotjaGi1re1v7831400
LjG1.1_chr1	RepeatMasker	Low_complexity	89572208	89572276	.	+	.	ID=LotjaGi1re1v7831500
LjG1.1_chr1	RepeatMasker	DNA/Mite	89573460	89573863	.	-	.	ID=LotjaGi1re1v7831600
LjG1.1_chr1	RepeatMasker	LTR	89574033	89575210	.	+	.	ID=LotjaGi1re1v7831700
LjG1.1_chr1	RepeatMasker	Low_complexity	89578082	89578150	.	+	.	ID=LotjaGi1re1v7831800
LjG1.1_chr1	RepeatMasker	Low_complexity	89578567	89578613	.	+	.	ID=LotjaGi1re1v7831900
LjG1.1_chr1	RepeatMasker	LTR	89578640	89578840	.	+	.	ID=LotjaGi1re1v7832000
LjG1.1_chr1	RepeatMasker	LTR/Copia	89579316	89579677	.	-	.	ID=LotjaGi1re1v7832100
LjG1.1_chr1	RepeatMasker	LTR	89579631	89579907	.	-	.	ID=LotjaGi1re1v7832200
LjG1.1_chr1	RepeatMasker	LTR/Gypsy	89579664	89579907	.	+	.	ID=LotjaGi1re1v7832300
LjG1.1_chr1	RepeatMasker	LTR/Copia	89579895	89579927	.	-	.	ID=LotjaGi1re1v7832400
LjG1.1_chr1	RepeatMasker	LTR	89579904	89580092	.	-	.	ID=LotjaGi1re1v7832500
LjG1.1_chr1	RepeatMasker	LTR	89579928	89580142	.	+	.	ID=LotjaGi1re1v7832600
LjG1.1_chr1	RepeatMasker	LTR	89580178	89581893	.	+	.	ID=LotjaGi1re1v7832700
LjG1.1_chr1	RepeatMasker	LTR/Copia	89582009	89582201	.	-	.	ID=LotjaGi1re1v7832800
LjG1.1_chr1	RepeatMasker	DNA/Mite	89583692	89583844	.	+	.	ID=LotjaGi1re1v7832900
LjG1.1_chr1	RepeatMasker	Low_complexity	89584278	89584360	.	+	.	ID=LotjaGi1re1v7833000
LjG1.1_chr1	RepeatMasker	Low_complexity	89586704	89586746	.	+	.	ID=LotjaGi1re1v7833100
LjG1.1_chr1	RepeatMasker	Low_complexity	89587106	89587155	.	+	.	ID=LotjaGi1re1v7833200
LjG1.1_chr1	RepeatMasker	Low_complexity	89587118	89587168	.	+	.	ID=LotjaGi1re1v7833300
LjG1.1_chr1	RepeatMasker	Low_complexity	89587215	89587252	.	+	.	ID=LotjaGi1re1v7833400
LjG1.1_chr1	RepeatMasker	Low_complexity	89588221	89588331	.	+	.	ID=LotjaGi1re1v7833500
LjG1.1_chr1	RepeatMasker	DNA/Mite	89588604	89588900	.	-	.	ID=LotjaGi1re1v7833600
LjG1.1_chr1	RepeatMasker	Low_complexity	89589973	89590043	.	+	.	ID=LotjaGi1re1v7833700
LjG1.1_chr1	RepeatMasker	Simple_repeat	89591630	89591668	.	+	.	ID=LotjaGi1re1v7833800
LjG1.1_chr1	RepeatMasker	LTR	89591685	89591851	.	+	.	ID=LotjaGi1re1v7833900
LjG1.1_chr1	RepeatMasker	LTR	89597094	89598304	.	+	.	ID=LotjaGi1re1v7834000
LjG1.1_chr1	RepeatMasker	LTR	89599048	89599430	.	+	.	ID=LotjaGi1re1v7834100
LjG1.1_chr1	RepeatMasker	Low_complexity	89601772	89601818	.	+	.	ID=LotjaGi1re1v7834200
LjG1.1_chr1	RepeatMasker	LTR	89603767	89610279	.	+	.	ID=LotjaGi1re1v7834300
LjG1.1_chr1	RepeatMasker	LTR	89610380	89613363	.	+	.	ID=LotjaGi1re1v7834400
LjG1.1_chr1	RepeatMasker	Simple_repeat	89613364	89613395	.	+	.	ID=LotjaGi1re1v7834500
LjG1.1_chr1	RepeatMasker	LTR	89613396	89617645	.	+	.	ID=LotjaGi1re1v7834600
LjG1.1_chr1	RepeatMasker	Low_complexity	89622048	89622438	.	+	.	ID=LotjaGi1re1v7834700
LjG1.1_chr1	RepeatMasker	Low_complexity	89622444	89622487	.	+	.	ID=LotjaGi1re1v7834800
LjG1.1_chr1	RepeatMasker	Low_complexity	89622591	89622629	.	+	.	ID=LotjaGi1re1v7834900
LjG1.1_chr1	RepeatMasker	Low_complexity	89622641	89622824	.	+	.	ID=LotjaGi1re1v7835000
LjG1.1_chr1	RepeatMasker	Low_complexity	89622852	89623033	.	+	.	ID=LotjaGi1re1v7835100
LjG1.1_chr1	RepeatMasker	Low_complexity	89624359	89624420	.	+	.	ID=LotjaGi1re1v7835200
LjG1.1_chr1	RepeatMasker	Low_complexity	89624443	89624504	.	+	.	ID=LotjaGi1re1v7835300
LjG1.1_chr1	RepeatMasker	Simple_repeat	89624573	89624634	.	+	.	ID=LotjaGi1re1v7835400
LjG1.1_chr1	RepeatMasker	Low_complexity	89625231	89625266	.	+	.	ID=LotjaGi1re1v7835500
LjG1.1_chr1	RepeatMasker	Low_complexity	89626258	89626310	.	+	.	ID=LotjaGi1re1v7835600
LjG1.1_chr1	RepeatMasker	Low_complexity	89626686	89626711	.	+	.	ID=LotjaGi1re1v7835700
LjG1.1_chr1	RepeatMasker	Low_complexity	89626990	89627046	.	+	.	ID=LotjaGi1re1v7835800
LjG1.1_chr1	RepeatMasker	Low_complexity	89627546	89627583	.	+	.	ID=LotjaGi1re1v7835900
LjG1.1_chr1	RepeatMasker	Low_complexity	89628396	89628440	.	+	.	ID=LotjaGi1re1v7836000
LjG1.1_chr1	RepeatMasker	DNA/Mite	89628984	89629510	.	+	.	ID=LotjaGi1re1v7836100
LjG1.1_chr1	RepeatMasker	Low_complexity	89635267	89635360	.	+	.	ID=LotjaGi1re1v7836200
LjG1.1_chr1	RepeatMasker	Low_complexity	89635708	89635749	.	+	.	ID=LotjaGi1re1v7836300
LjG1.1_chr1	RepeatMasker	Simple_repeat	89636797	89636816	.	+	.	ID=LotjaGi1re1v7836400
LjG1.1_chr1	RepeatMasker	Low_complexity	89637091	89637290	.	+	.	ID=LotjaGi1re1v7836500
LjG1.1_chr1	RepeatMasker	Low_complexity	89637354	89637375	.	+	.	ID=LotjaGi1re1v7836600
LjG1.1_chr1	RepeatMasker	Low_complexity	89637925	89637948	.	+	.	ID=LotjaGi1re1v7836700
LjG1.1_chr1	RepeatMasker	LTR/Gypsy	89638061	89643435	.	+	.	ID=LotjaGi1re1v7836800
LjG1.1_chr1	RepeatMasker	Low_complexity	89644628	89644692	.	+	.	ID=LotjaGi1re1v7836900
LjG1.1_chr1	RepeatMasker	Low_complexity	89645465	89645520	.	+	.	ID=LotjaGi1re1v7837000
LjG1.1_chr1	RepeatMasker	LTR	89646319	89647009	.	-	.	ID=LotjaGi1re1v7837100
LjG1.1_chr1	RepeatMasker	DNA/MuDR	89646654	89647014	.	+	.	ID=LotjaGi1re1v7837200
LjG1.1_chr1	RepeatMasker	Low_complexity	89652339	89652424	.	+	.	ID=LotjaGi1re1v7837300
LjG1.1_chr1	RepeatMasker	Low_complexity	89652555	89652577	.	+	.	ID=LotjaGi1re1v7837400
LjG1.1_chr1	RepeatMasker	LTR	89652742	89652875	.	+	.	ID=LotjaGi1re1v7837500
LjG1.1_chr1	RepeatMasker	DNA/Mite	89652876	89653152	.	+	.	ID=LotjaGi1re1v7837600
LjG1.1_chr1	RepeatMasker	DNA/Mite	89653293	89653478	.	-	.	ID=LotjaGi1re1v7837700
LjG1.1_chr1	RepeatMasker	DNA/Mite	89653530	89653791	.	-	.	ID=LotjaGi1re1v7837800
LjG1.1_chr1	RepeatMasker	Low_complexity	89654082	89654170	.	+	.	ID=LotjaGi1re1v7837900
LjG1.1_chr1	RepeatMasker	Low_complexity	89654182	89654228	.	+	.	ID=LotjaGi1re1v7838000
LjG1.1_chr1	RepeatMasker	Simple_repeat	89664211	89664243	.	+	.	ID=LotjaGi1re1v7838100
LjG1.1_chr1	RepeatMasker	Low_complexity	89665240	89665286	.	+	.	ID=LotjaGi1re1v7838200
LjG1.1_chr1	RepeatMasker	Low_complexity	89665551	89665618	.	+	.	ID=LotjaGi1re1v7838300
LjG1.1_chr1	RepeatMasker	LTR/Copia	89666275	89666337	.	-	.	ID=LotjaGi1re1v7838400
LjG1.1_chr1	RepeatMasker	Low_complexity	89666529	89666601	.	+	.	ID=LotjaGi1re1v7838500
LjG1.1_chr1	RepeatMasker	LTR/Copia	89669132	89669939	.	-	.	ID=LotjaGi1re1v7838600
LjG1.1_chr1	RepeatMasker	LTR/Copia	89669937	89670082	.	+	.	ID=LotjaGi1re1v7838700
LjG1.1_chr1	RepeatMasker	Simple_repeat	89670962	89670987	.	+	.	ID=LotjaGi1re1v7838800
LjG1.1_chr1	RepeatMasker	Low_complexity	89672734	89672754	.	+	.	ID=LotjaGi1re1v7838900
LjG1.1_chr1	RepeatMasker	Low_complexity	89673811	89673857	.	+	.	ID=LotjaGi1re1v7839000
LjG1.1_chr1	RepeatMasker	DNA/Mite	89676748	89676859	.	+	.	ID=LotjaGi1re1v7839100
LjG1.1_chr1	RepeatMasker	LTR	89680285	89680813	.	-	.	ID=LotjaGi1re1v7839200
LjG1.1_chr1	RepeatMasker	Low_complexity	89684000	89684084	.	+	.	ID=LotjaGi1re1v7839300
LjG1.1_chr1	RepeatMasker	LTR	89684252	89684613	.	-	.	ID=LotjaGi1re1v7839400
LjG1.1_chr1	RepeatMasker	Low_complexity	89685426	89685469	.	+	.	ID=LotjaGi1re1v7839500
LjG1.1_chr1	RepeatMasker	Low_complexity	89685720	89685748	.	+	.	ID=LotjaGi1re1v7839600
LjG1.1_chr1	RepeatMasker	LTR	89685781	89685946	.	+	.	ID=LotjaGi1re1v7839700
LjG1.1_chr1	RepeatMasker	Low_complexity	89685957	89685992	.	+	.	ID=LotjaGi1re1v7839800
LjG1.1_chr1	RepeatMasker	LTR	89686000	89686088	.	+	.	ID=LotjaGi1re1v7839900
LjG1.1_chr1	RepeatMasker	LTR	89686309	89686480	.	-	.	ID=LotjaGi1re1v7840000
LjG1.1_chr1	RepeatMasker	DNA/Mite	89686733	89687193	.	+	.	ID=LotjaGi1re1v7840100
LjG1.1_chr1	RepeatMasker	LTR	89687189	89687657	.	+	.	ID=LotjaGi1re1v7840200
LjG1.1_chr1	RepeatMasker	DNA/Mite	89690613	89690927	.	-	.	ID=LotjaGi1re1v7840300
LjG1.1_chr1	RepeatMasker	Low_complexity	89691113	89691161	.	+	.	ID=LotjaGi1re1v7840400
LjG1.1_chr1	RepeatMasker	Low_complexity	89691130	89691168	.	+	.	ID=LotjaGi1re1v7840500
LjG1.1_chr1	RepeatMasker	LTR/Copia	89691433	89691870	.	+	.	ID=LotjaGi1re1v7840600
LjG1.1_chr1	RepeatMasker	LTR/Copia	89691871	89694826	.	+	.	ID=LotjaGi1re1v7840700
LjG1.1_chr1	RepeatMasker	LTR	89698007	89698315	.	-	.	ID=LotjaGi1re1v7840800
LjG1.1_chr1	RepeatMasker	DNA/Mite	89698737	89698883	.	-	.	ID=LotjaGi1re1v7840900
LjG1.1_chr1	RepeatMasker	LTR	89698907	89699158	.	+	.	ID=LotjaGi1re1v7841000
LjG1.1_chr1	RepeatMasker	Low_complexity	89700173	89700211	.	+	.	ID=LotjaGi1re1v7841100
LjG1.1_chr1	RepeatMasker	LTR	89700234	89700439	.	+	.	ID=LotjaGi1re1v7841200
LjG1.1_chr1	RepeatMasker	DNA/Mite	89700556	89700715	.	-	.	ID=LotjaGi1re1v7841300
LjG1.1_chr1	RepeatMasker	DNA/Mite	89700772	89700836	.	-	.	ID=LotjaGi1re1v7841400
LjG1.1_chr1	RepeatMasker	LTR/Copia	89704754	89705781	.	-	.	ID=LotjaGi1re1v7841500
LjG1.1_chr1	RepeatMasker	Low_complexity	89705856	89705887	.	+	.	ID=LotjaGi1re1v7841600
LjG1.1_chr1	RepeatMasker	LTR/Copia	89705888	89705979	.	-	.	ID=LotjaGi1re1v7841700
LjG1.1_chr1	RepeatMasker	Low_complexity	89705980	89706014	.	+	.	ID=LotjaGi1re1v7841800
LjG1.1_chr1	RepeatMasker	LTR/Copia	89706015	89706500	.	-	.	ID=LotjaGi1re1v7841900
LjG1.1_chr1	RepeatMasker	LTR/Gypsy	89706647	89706971	.	-	.	ID=LotjaGi1re1v7842000
LjG1.1_chr1	RepeatMasker	LTR	89706966	89707897	.	-	.	ID=LotjaGi1re1v7842100
LjG1.1_chr1	RepeatMasker	Low_complexity	89708571	89708591	.	+	.	ID=LotjaGi1re1v7842200
LjG1.1_chr1	RepeatMasker	Low_complexity	89708836	89708857	.	+	.	ID=LotjaGi1re1v7842300
LjG1.1_chr1	RepeatMasker	LTR	89709221	89709448	.	+	.	ID=LotjaGi1re1v7842400
LjG1.1_chr1	RepeatMasker	LTR/Gypsy	89709262	89709839	.	+	.	ID=LotjaGi1re1v7842500
LjG1.1_chr1	RepeatMasker	LTR	89709660	89709905	.	+	.	ID=LotjaGi1re1v7842600
LjG1.1_chr1	RepeatMasker	LTR/Gypsy	89709920	89709946	.	+	.	ID=LotjaGi1re1v7842700
LjG1.1_chr1	RepeatMasker	LTR	89709947	89710043	.	-	.	ID=LotjaGi1re1v7842800
LjG1.1_chr1	RepeatMasker	LTR/Gypsy	89710044	89710061	.	+	.	ID=LotjaGi1re1v7842900
LjG1.1_chr1	RepeatMasker	LTR	89710783	89710865	.	+	.	ID=LotjaGi1re1v7843000
LjG1.1_chr1	RepeatMasker	LTR/Gypsy	89710805	89710894	.	-	.	ID=LotjaGi1re1v7843100
LjG1.1_chr1	RepeatMasker	LTR/Gypsy	89710961	89711415	.	-	.	ID=LotjaGi1re1v7843200
LjG1.1_chr1	RepeatMasker	LTR	89711406	89713041	.	-	.	ID=LotjaGi1re1v7843300
LjG1.1_chr1	RepeatMasker	LTR	89713050	89713137	.	-	.	ID=LotjaGi1re1v7843400
LjG1.1_chr1	RepeatMasker	LTR	89715354	89715445	.	-	.	ID=LotjaGi1re1v7843500
LjG1.1_chr1	RepeatMasker	LTR	89715444	89715555	.	-	.	ID=LotjaGi1re1v7843600
LjG1.1_chr1	RepeatMasker	LTR/Gypsy	89715450	89715549	.	-	.	ID=LotjaGi1re1v7843700
LjG1.1_chr1	RepeatMasker	Low_complexity	89715556	89715597	.	+	.	ID=LotjaGi1re1v7843800
LjG1.1_chr1	RepeatMasker	LTR/Gypsy	89715866	89715927	.	+	.	ID=LotjaGi1re1v7843900
LjG1.1_chr1	RepeatMasker	Simple_repeat	89716049	89716088	.	+	.	ID=LotjaGi1re1v7844000
LjG1.1_chr1	RepeatMasker	DNA/Harbinger	89716283	89716514	.	+	.	ID=LotjaGi1re1v7844100
LjG1.1_chr1	RepeatMasker	DNA/Harbinger	89717542	89719455	.	+	.	ID=LotjaGi1re1v7844200
LjG1.1_chr1	RepeatMasker	DNA/Harbinger	89719789	89720386	.	+	.	ID=LotjaGi1re1v7844300
LjG1.1_chr1	RepeatMasker	DNA/Harbinger	89721176	89721391	.	+	.	ID=LotjaGi1re1v7844400
LjG1.1_chr1	RepeatMasker	LTR	89721523	89724243	.	+	.	ID=LotjaGi1re1v7844500
LjG1.1_chr1	RepeatMasker	LTR/Gypsy	89722372	89727075	.	+	.	ID=LotjaGi1re1v7844600
LjG1.1_chr1	RepeatMasker	LTR	89734721	89734987	.	+	.	ID=LotjaGi1re1v7844700
LjG1.1_chr1	RepeatMasker	LTR	89734970	89735223	.	-	.	ID=LotjaGi1re1v7844800
LjG1.1_chr1	RepeatMasker	LTR	89736307	89736542	.	+	.	ID=LotjaGi1re1v7844900
LjG1.1_chr1	RepeatMasker	LTR	89736543	89737075	.	+	.	ID=LotjaGi1re1v7845000
LjG1.1_chr1	RepeatMasker	LTR/Gypsy	89737104	89746683	.	+	.	ID=LotjaGi1re1v7845100
LjG1.1_chr1	RepeatMasker	Low_complexity	89747129	89747183	.	+	.	ID=LotjaGi1re1v7845200
LjG1.1_chr1	RepeatMasker	Low_complexity	89748014	89748036	.	+	.	ID=LotjaGi1re1v7845300
LjG1.1_chr1	RepeatMasker	Low_complexity	89749306	89749327	.	+	.	ID=LotjaGi1re1v7845400
LjG1.1_chr1	RepeatMasker	LTR/Copia	89752139	89752515	.	+	.	ID=LotjaGi1re1v7845500
LjG1.1_chr1	RepeatMasker	LTR/Copia	89752577	89752723	.	+	.	ID=LotjaGi1re1v7845600
LjG1.1_chr1	RepeatMasker	LTR	89752997	89753186	.	+	.	ID=LotjaGi1re1v7845700
LjG1.1_chr1	RepeatMasker	DNA/hAT	89755034	89756517	.	+	.	ID=LotjaGi1re1v7845800
LjG1.1_chr1	RepeatMasker	LTR	89756406	89756595	.	-	.	ID=LotjaGi1re1v7845900
LjG1.1_chr1	RepeatMasker	LTR	89757023	89757305	.	+	.	ID=LotjaGi1re1v7846000
LjG1.1_chr1	RepeatMasker	Simple_repeat	89757854	89757879	.	+	.	ID=LotjaGi1re1v7846100
LjG1.1_chr1	RepeatMasker	DNA/Mite	89763714	89763808	.	+	.	ID=LotjaGi1re1v7846200
LjG1.1_chr1	RepeatMasker	Simple_repeat	89763817	89763865	.	+	.	ID=LotjaGi1re1v7846300
LjG1.1_chr1	RepeatMasker	Low_complexity	89764007	89764079	.	+	.	ID=LotjaGi1re1v7846400
LjG1.1_chr1	RepeatMasker	Low_complexity	89764137	89764187	.	+	.	ID=LotjaGi1re1v7846500
LjG1.1_chr1	RepeatMasker	LTR	89765685	89765767	.	-	.	ID=LotjaGi1re1v7846600
LjG1.1_chr1	RepeatMasker	DNA/Mite	89766470	89766836	.	+	.	ID=LotjaGi1re1v7846700
LjG1.1_chr1	RepeatMasker	LTR/Gypsy	89767120	89767275	.	-	.	ID=LotjaGi1re1v7846800
LjG1.1_chr1	RepeatMasker	LTR/Gypsy	89767911	89768089	.	-	.	ID=LotjaGi1re1v7846900
LjG1.1_chr1	RepeatMasker	LTR	89768085	89768243	.	-	.	ID=LotjaGi1re1v7847000
LjG1.1_chr1	RepeatMasker	Low_complexity	89770934	89771009	.	+	.	ID=LotjaGi1re1v7847100
LjG1.1_chr1	RepeatMasker	LTR	89771177	89771528	.	-	.	ID=LotjaGi1re1v7847200
LjG1.1_chr1	RepeatMasker	DNA/Mite	89771976	89772083	.	+	.	ID=LotjaGi1re1v7847300
LjG1.1_chr1	RepeatMasker	DNA	89772213	89772279	.	+	.	ID=LotjaGi1re1v7847400
LjG1.1_chr1	RepeatMasker	Low_complexity	89772341	89772384	.	+	.	ID=LotjaGi1re1v7847500
LjG1.1_chr1	RepeatMasker	LTR	89772471	89772624	.	+	.	ID=LotjaGi1re1v7847600
LjG1.1_chr1	RepeatMasker	Low_complexity	89772644	89772672	.	+	.	ID=LotjaGi1re1v7847700
LjG1.1_chr1	RepeatMasker	LTR	89772705	89772857	.	+	.	ID=LotjaGi1re1v7847800
LjG1.1_chr1	RepeatMasker	Low_complexity	89772875	89772930	.	+	.	ID=LotjaGi1re1v7847900
LjG1.1_chr1	RepeatMasker	LTR	89772938	89773026	.	+	.	ID=LotjaGi1re1v7848000
LjG1.1_chr1	RepeatMasker	LTR/Copia	89773247	89773388	.	-	.	ID=LotjaGi1re1v7848100
LjG1.1_chr1	RepeatMasker	LTR	89773403	89774627	.	+	.	ID=LotjaGi1re1v7848200
LjG1.1_chr1	RepeatMasker	DNA/Mite	89774740	89774859	.	+	.	ID=LotjaGi1re1v7848300
LjG1.1_chr1	RepeatMasker	DNA/Mite	89774863	89775054	.	+	.	ID=LotjaGi1re1v7848400
LjG1.1_chr1	RepeatMasker	DNA/Mite	89777478	89777581	.	+	.	ID=LotjaGi1re1v7848500
LjG1.1_chr1	RepeatMasker	DNA/Mite	89777567	89777632	.	+	.	ID=LotjaGi1re1v7848600
LjG1.1_chr1	RepeatMasker	LTR/Gypsy	89777639	89778006	.	-	.	ID=LotjaGi1re1v7848700
LjG1.1_chr1	RepeatMasker	DNA/Mite	89778050	89778456	.	-	.	ID=LotjaGi1re1v7848800
LjG1.1_chr1	RepeatMasker	LTR	89778378	89778466	.	+	.	ID=LotjaGi1re1v7848900
LjG1.1_chr1	RepeatMasker	LTR	89778815	89779128	.	-	.	ID=LotjaGi1re1v7849000
LjG1.1_chr1	RepeatMasker	LTR	89779366	89779511	.	+	.	ID=LotjaGi1re1v7849100
LjG1.1_chr1	RepeatMasker	LTR	89779379	89779527	.	-	.	ID=LotjaGi1re1v7849200
LjG1.1_chr1	RepeatMasker	DNA/Mite	89779721	89779895	.	+	.	ID=LotjaGi1re1v7849300
LjG1.1_chr1	RepeatMasker	LTR	89780207	89782649	.	-	.	ID=LotjaGi1re1v7849400
LjG1.1_chr1	RepeatMasker	Low_complexity	89783451	89783472	.	+	.	ID=LotjaGi1re1v7849500
LjG1.1_chr1	RepeatMasker	LTR	89784575	89785034	.	+	.	ID=LotjaGi1re1v7849600
LjG1.1_chr1	RepeatMasker	LTR	89785379	89785517	.	+	.	ID=LotjaGi1re1v7849700
LjG1.1_chr1	RepeatMasker	LTR/Gypsy	89785395	89789417	.	-	.	ID=LotjaGi1re1v7849800
LjG1.1_chr1	RepeatMasker	LTR	89789377	89789423	.	-	.	ID=LotjaGi1re1v7849900
LjG1.1_chr1	RepeatMasker	LTR	89789512	89790145	.	-	.	ID=LotjaGi1re1v7850000
LjG1.1_chr1	RepeatMasker	LTR/Copia	89790211	89790374	.	+	.	ID=LotjaGi1re1v7850100
LjG1.1_chr1	RepeatMasker	LTR	89790238	89790798	.	-	.	ID=LotjaGi1re1v7850200
LjG1.1_chr1	RepeatMasker	LTR	89790802	89791442	.	-	.	ID=LotjaGi1re1v7850300
LjG1.1_chr1	RepeatMasker	LTR	89791631	89792140	.	-	.	ID=LotjaGi1re1v7850400
LjG1.1_chr1	RepeatMasker	LTR	89792173	89794508	.	-	.	ID=LotjaGi1re1v7850500
LjG1.1_chr1	RepeatMasker	LTR	89794515	89794645	.	+	.	ID=LotjaGi1re1v7850600
LjG1.1_chr1	RepeatMasker	Low_complexity	89794652	89794672	.	+	.	ID=LotjaGi1re1v7850700
LjG1.1_chr1	RepeatMasker	DNA/Mite	89794732	89794845	.	-	.	ID=LotjaGi1re1v7850800
LjG1.1_chr1	RepeatMasker	LTR	89795006	89795088	.	+	.	ID=LotjaGi1re1v7850900
LjG1.1_chr1	RepeatMasker	Low_complexity	89797570	89797590	.	+	.	ID=LotjaGi1re1v7851000
LjG1.1_chr1	RepeatMasker	LTR	89798455	89798615	.	-	.	ID=LotjaGi1re1v7851100
LjG1.1_chr1	RepeatMasker	Low_complexity	89798765	89798814	.	+	.	ID=LotjaGi1re1v7851200
LjG1.1_chr1	RepeatMasker	LTR	89802215	89803451	.	+	.	ID=LotjaGi1re1v7851300
LjG1.1_chr1	RepeatMasker	LTR	89803483	89803621	.	+	.	ID=LotjaGi1re1v7851400
LjG1.1_chr1	RepeatMasker	LTR	89803749	89807576	.	-	.	ID=LotjaGi1re1v7851500
LjG1.1_chr1	RepeatMasker	LTR	89808190	89808295	.	+	.	ID=LotjaGi1re1v7851600
LjG1.1_chr1	RepeatMasker	LTR/Copia	89809021	89810127	.	-	.	ID=LotjaGi1re1v7851700
LjG1.1_chr1	RepeatMasker	LTR/Copia	89810362	89812863	.	-	.	ID=LotjaGi1re1v7851800
LjG1.1_chr1	RepeatMasker	LTR/Copia	89813144	89813238	.	-	.	ID=LotjaGi1re1v7851900
LjG1.1_chr1	RepeatMasker	Simple_repeat	89814164	89814193	.	+	.	ID=LotjaGi1re1v7852000
LjG1.1_chr1	RepeatMasker	DNA/Mite	89814320	89814652	.	-	.	ID=LotjaGi1re1v7852100
LjG1.1_chr1	RepeatMasker	Simple_repeat	89814684	89814779	.	+	.	ID=LotjaGi1re1v7852200
LjG1.1_chr1	RepeatMasker	LTR	89814831	89814962	.	+	.	ID=LotjaGi1re1v7852300
LjG1.1_chr1	RepeatMasker	DNA/Mite	89815830	89815907	.	-	.	ID=LotjaGi1re1v7852400
LjG1.1_chr1	RepeatMasker	Low_complexity	89816815	89816874	.	+	.	ID=LotjaGi1re1v7852500
LjG1.1_chr1	RepeatMasker	Low_complexity	89816948	89817014	.	+	.	ID=LotjaGi1re1v7852600
LjG1.1_chr1	RepeatMasker	DNA/Mite	89817276	89817378	.	+	.	ID=LotjaGi1re1v7852700
LjG1.1_chr1	RepeatMasker	LTR	89817450	89817615	.	-	.	ID=LotjaGi1re1v7852800
LjG1.1_chr1	RepeatMasker	Low_complexity	89817640	89817833	.	+	.	ID=LotjaGi1re1v7852900
LjG1.1_chr1	RepeatMasker	LTR	89819241	89819311	.	-	.	ID=LotjaGi1re1v7853000
LjG1.1_chr1	RepeatMasker	DNA/Mite	89821081	89821152	.	-	.	ID=LotjaGi1re1v7853100
LjG1.1_chr1	RepeatMasker	Low_complexity	89821327	89821384	.	+	.	ID=LotjaGi1re1v7853200
LjG1.1_chr1	RepeatMasker	LTR	89821397	89821484	.	-	.	ID=LotjaGi1re1v7853300
LjG1.1_chr1	RepeatMasker	LTR	89821890	89821988	.	+	.	ID=LotjaGi1re1v7853400
LjG1.1_chr1	RepeatMasker	Simple_repeat	89822158	89822210	.	+	.	ID=LotjaGi1re1v7853500
LjG1.1_chr1	RepeatMasker	DNA/Mite	89823533	89823751	.	+	.	ID=LotjaGi1re1v7853600
LjG1.1_chr1	RepeatMasker	DNA/Mite	89824312	89824488	.	+	.	ID=LotjaGi1re1v7853700
LjG1.1_chr1	RepeatMasker	LTR	89825590	89825939	.	+	.	ID=LotjaGi1re1v7853800
LjG1.1_chr1	RepeatMasker	DNA/Mite	89827384	89827499	.	+	.	ID=LotjaGi1re1v7853900
LjG1.1_chr1	RepeatMasker	Low_complexity	89827631	89827694	.	+	.	ID=LotjaGi1re1v7854000
LjG1.1_chr1	RepeatMasker	DNA/Mite	89827722	89827986	.	+	.	ID=LotjaGi1re1v7854100
LjG1.1_chr1	RepeatMasker	LTR	89829454	89829497	.	-	.	ID=LotjaGi1re1v7854200
LjG1.1_chr1	RepeatMasker	Low_complexity	89829724	89829820	.	+	.	ID=LotjaGi1re1v7854300
LjG1.1_chr1	RepeatMasker	Low_complexity	89829919	89829998	.	+	.	ID=LotjaGi1re1v7854400
LjG1.1_chr1	RepeatMasker	Low_complexity	89830119	89830186	.	+	.	ID=LotjaGi1re1v7854500
LjG1.1_chr1	RepeatMasker	Low_complexity	89831434	89831463	.	+	.	ID=LotjaGi1re1v7854600
LjG1.1_chr1	RepeatMasker	LTR	89831533	89831759	.	-	.	ID=LotjaGi1re1v7854700
LjG1.1_chr1	RepeatMasker	Low_complexity	89831816	89831837	.	+	.	ID=LotjaGi1re1v7854800
LjG1.1_chr1	RepeatMasker	LTR	89833422	89833511	.	-	.	ID=LotjaGi1re1v7854900
LjG1.1_chr1	RepeatMasker	LTR	89835581	89835718	.	-	.	ID=LotjaGi1re1v7855000
LjG1.1_chr1	RepeatMasker	Simple_repeat	89835719	89835740	.	+	.	ID=LotjaGi1re1v7855100
LjG1.1_chr1	RepeatMasker	DNA/Mite	89835993	89836223	.	-	.	ID=LotjaGi1re1v7855200
LjG1.1_chr1	RepeatMasker	DNA/Mite	89836224	89836374	.	+	.	ID=LotjaGi1re1v7855300
LjG1.1_chr1	RepeatMasker	Low_complexity	89837029	89837055	.	+	.	ID=LotjaGi1re1v7855400
LjG1.1_chr1	RepeatMasker	DNA/Mite	89837265	89837318	.	-	.	ID=LotjaGi1re1v7855500
LjG1.1_chr1	RepeatMasker	Low_complexity	89837500	89837529	.	+	.	ID=LotjaGi1re1v7855600
LjG1.1_chr1	RepeatMasker	Simple_repeat	89837582	89837625	.	+	.	ID=LotjaGi1re1v7855700
LjG1.1_chr1	RepeatMasker	Low_complexity	89837882	89837949	.	+	.	ID=LotjaGi1re1v7855800
LjG1.1_chr1	RepeatMasker	Low_complexity	89838039	89838087	.	+	.	ID=LotjaGi1re1v7855900
LjG1.1_chr1	RepeatMasker	Simple_repeat	89838088	89838268	.	+	.	ID=LotjaGi1re1v7856000
LjG1.1_chr1	RepeatMasker	Simple_repeat	89838277	89838307	.	+	.	ID=LotjaGi1re1v7856100
LjG1.1_chr1	RepeatMasker	Simple_repeat	89838314	89838337	.	+	.	ID=LotjaGi1re1v7856200
LjG1.1_chr1	RepeatMasker	LTR	89838338	89838390	.	-	.	ID=LotjaGi1re1v7856300
LjG1.1_chr1	RepeatMasker	Simple_repeat	89838391	89838481	.	+	.	ID=LotjaGi1re1v7856400
LjG1.1_chr1	RepeatMasker	LTR	89838485	89838579	.	-	.	ID=LotjaGi1re1v7856500
LjG1.1_chr1	RepeatMasker	LTR	89838625	89838757	.	+	.	ID=LotjaGi1re1v7856600
LjG1.1_chr1	RepeatMasker	LTR/Gypsy	89838865	89838931	.	+	.	ID=LotjaGi1re1v7856700
LjG1.1_chr1	RepeatMasker	Low_complexity	89839274	89839294	.	+	.	ID=LotjaGi1re1v7856800
LjG1.1_chr1	RepeatMasker	Low_complexity	89839414	89839467	.	+	.	ID=LotjaGi1re1v7856900
LjG1.1_chr1	RepeatMasker	Low_complexity	89841306	89841368	.	+	.	ID=LotjaGi1re1v7857000
LjG1.1_chr1	RepeatMasker	Low_complexity	89841340	89841374	.	+	.	ID=LotjaGi1re1v7857100
LjG1.1_chr1	RepeatMasker	Simple_repeat	89842922	89842952	.	+	.	ID=LotjaGi1re1v7857200
LjG1.1_chr1	RepeatMasker	Low_complexity	89845350	89845384	.	+	.	ID=LotjaGi1re1v7857300
LjG1.1_chr1	RepeatMasker	DNA/Mite	89850096	89850401	.	+	.	ID=LotjaGi1re1v7857400
LjG1.1_chr1	RepeatMasker	LTR/Copia	89851024	89851073	.	+	.	ID=LotjaGi1re1v7857500
LjG1.1_chr1	RepeatMasker	Simple_repeat	89852789	89852832	.	+	.	ID=LotjaGi1re1v7857600
LjG1.1_chr1	RepeatMasker	Simple_repeat	89852831	89852866	.	+	.	ID=LotjaGi1re1v7857700
LjG1.1_chr1	RepeatMasker	LTR/Gypsy	89855573	89855702	.	-	.	ID=LotjaGi1re1v7857800
LjG1.1_chr1	RepeatMasker	DNA/Mite	89857020	89857101	.	+	.	ID=LotjaGi1re1v7857900
LjG1.1_chr1	RepeatMasker	DNA/Mite	89857044	89857438	.	-	.	ID=LotjaGi1re1v7858000
LjG1.1_chr1	RepeatMasker	LINE	89858373	89858504	.	-	.	ID=LotjaGi1re1v7858100
LjG1.1_chr1	RepeatMasker	DNA/Mite	89859079	89859382	.	+	.	ID=LotjaGi1re1v7858200
LjG1.1_chr1	RepeatMasker	DNA/Mite	89859860	89859903	.	-	.	ID=LotjaGi1re1v7858300
LjG1.1_chr1	RepeatMasker	LTR	89859904	89859965	.	-	.	ID=LotjaGi1re1v7858400
LjG1.1_chr1	RepeatMasker	Low_complexity	89860182	89860203	.	+	.	ID=LotjaGi1re1v7858500
LjG1.1_chr1	RepeatMasker	DNA/Mite	89860279	89860450	.	-	.	ID=LotjaGi1re1v7858600
LjG1.1_chr1	RepeatMasker	DNA/Mite	89860280	89860425	.	+	.	ID=LotjaGi1re1v7858700
LjG1.1_chr1	RepeatMasker	Simple_repeat	89861850	89861876	.	+	.	ID=LotjaGi1re1v7858800
LjG1.1_chr1	RepeatMasker	Low_complexity	89862044	89862069	.	+	.	ID=LotjaGi1re1v7858900
LjG1.1_chr1	RepeatMasker	LTR/Copia	89863016	89863174	.	-	.	ID=LotjaGi1re1v7859000
LjG1.1_chr1	RepeatMasker	DNA/Mite	89864452	89864500	.	+	.	ID=LotjaGi1re1v7859100
LjG1.1_chr1	RepeatMasker	DNA/Mite	89865448	89865541	.	+	.	ID=LotjaGi1re1v7859200
LjG1.1_chr1	RepeatMasker	DNA/Mite	89867811	89867994	.	-	.	ID=LotjaGi1re1v7859300
LjG1.1_chr1	RepeatMasker	LTR	89868243	89868429	.	-	.	ID=LotjaGi1re1v7859400
LjG1.1_chr1	RepeatMasker	LTR	89868516	89868663	.	-	.	ID=LotjaGi1re1v7859500
LjG1.1_chr1	RepeatMasker	Low_complexity	89868716	89868757	.	+	.	ID=LotjaGi1re1v7859600
LjG1.1_chr1	RepeatMasker	DNA/Mite	89869300	89869431	.	-	.	ID=LotjaGi1re1v7859700
LjG1.1_chr1	RepeatMasker	DNA/Mite	89870370	89870427	.	-	.	ID=LotjaGi1re1v7859800
LjG1.1_chr1	RepeatMasker	Low_complexity	89870637	89870681	.	+	.	ID=LotjaGi1re1v7859900
LjG1.1_chr1	RepeatMasker	LTR	89870773	89870879	.	+	.	ID=LotjaGi1re1v7860000
LjG1.1_chr1	RepeatMasker	LTR	89870899	89871140	.	-	.	ID=LotjaGi1re1v7860100
LjG1.1_chr1	RepeatMasker	LTR	89871158	89871334	.	-	.	ID=LotjaGi1re1v7860200
LjG1.1_chr1	RepeatMasker	Simple_repeat	89872817	89872873	.	+	.	ID=LotjaGi1re1v7860300
LjG1.1_chr1	RepeatMasker	LTR/Copia	89873764	89873793	.	+	.	ID=LotjaGi1re1v7860400
LjG1.1_chr1	RepeatMasker	LTR	89873794	89873936	.	-	.	ID=LotjaGi1re1v7860500
LjG1.1_chr1	RepeatMasker	LTR/Copia	89873937	89873964	.	+	.	ID=LotjaGi1re1v7860600
LjG1.1_chr1	RepeatMasker	LTR	89874215	89874252	.	-	.	ID=LotjaGi1re1v7860700
LjG1.1_chr1	RepeatMasker	LTR	89874253	89879075	.	+	.	ID=LotjaGi1re1v7860800
LjG1.1_chr1	RepeatMasker	LTR	89879076	89884868	.	-	.	ID=LotjaGi1re1v7860900
LjG1.1_chr1	RepeatMasker	LTR	89884869	89887886	.	+	.	ID=LotjaGi1re1v7861000
LjG1.1_chr1	RepeatMasker	LTR	89889997	89890353	.	-	.	ID=LotjaGi1re1v7861100
LjG1.1_chr1	RepeatMasker	LTR	89891829	89892864	.	+	.	ID=LotjaGi1re1v7861200
LjG1.1_chr1	RepeatMasker	LTR	89892861	89892976	.	+	.	ID=LotjaGi1re1v7861300
LjG1.1_chr1	RepeatMasker	LTR	89892956	89893727	.	+	.	ID=LotjaGi1re1v7861400
LjG1.1_chr1	RepeatMasker	LTR	89893728	89893868	.	-	.	ID=LotjaGi1re1v7861500
LjG1.1_chr1	RepeatMasker	LTR	89894042	89895412	.	+	.	ID=LotjaGi1re1v7861600
LjG1.1_chr1	RepeatMasker	LTR	89895353	89895449	.	-	.	ID=LotjaGi1re1v7861700
LjG1.1_chr1	RepeatMasker	LTR	89895618	89895721	.	-	.	ID=LotjaGi1re1v7861800
LjG1.1_chr1	RepeatMasker	Low_complexity	89896610	89896633	.	+	.	ID=LotjaGi1re1v7861900
LjG1.1_chr1	RepeatMasker	LTR	89896927	89897913	.	-	.	ID=LotjaGi1re1v7862000
LjG1.1_chr1	RepeatMasker	LTR	89897891	89898058	.	-	.	ID=LotjaGi1re1v7862100
LjG1.1_chr1	RepeatMasker	LTR	89898248	89898310	.	-	.	ID=LotjaGi1re1v7862200
LjG1.1_chr1	RepeatMasker	LTR	89898312	89898493	.	-	.	ID=LotjaGi1re1v7862300
LjG1.1_chr1	RepeatMasker	LTR	89898494	89902763	.	-	.	ID=LotjaGi1re1v7862400
LjG1.1_chr1	RepeatMasker	Simple_repeat	89902764	89902795	.	+	.	ID=LotjaGi1re1v7862500
LjG1.1_chr1	RepeatMasker	LTR	89902796	89910652	.	-	.	ID=LotjaGi1re1v7862600
LjG1.1_chr1	RepeatMasker	LTR	89910653	89911773	.	-	.	ID=LotjaGi1re1v7862700
LjG1.1_chr1	RepeatMasker	LTR	89911774	89912094	.	+	.	ID=LotjaGi1re1v7862800
LjG1.1_chr1	RepeatMasker	LTR	89912202	89915508	.	-	.	ID=LotjaGi1re1v7862900
LjG1.1_chr1	RepeatMasker	LTR/Copia	89912202	89914461	.	-	.	ID=LotjaGi1re1v7863000
LjG1.1_chr1	RepeatMasker	LTR	89915517	89916242	.	-	.	ID=LotjaGi1re1v7863100
LjG1.1_chr1	RepeatMasker	LTR	89916235	89916579	.	-	.	ID=LotjaGi1re1v7863200
LjG1.1_chr1	RepeatMasker	LTR	89916579	89917006	.	-	.	ID=LotjaGi1re1v7863300
LjG1.1_chr1	RepeatMasker	LTR/Copia	89916622	89923793	.	-	.	ID=LotjaGi1re1v7863400
LjG1.1_chr1	RepeatMasker	LTR/Copia	89922918	89924837	.	+	.	ID=LotjaGi1re1v7863500
LjG1.1_chr1	RepeatMasker	LTR	89923774	89924840	.	+	.	ID=LotjaGi1re1v7863600
LjG1.1_chr1	RepeatMasker	LTR	89924559	89925187	.	-	.	ID=LotjaGi1re1v7863700
LjG1.1_chr1	RepeatMasker	LTR	89924823	89927486	.	+	.	ID=LotjaGi1re1v7863800
LjG1.1_chr1	RepeatMasker	LTR	89927487	89935573	.	+	.	ID=LotjaGi1re1v7863900
LjG1.1_chr1	RepeatMasker	Simple_repeat	89935574	89935605	.	+	.	ID=LotjaGi1re1v7864000
LjG1.1_chr1	RepeatMasker	LTR	89935606	89939835	.	+	.	ID=LotjaGi1re1v7864100
LjG1.1_chr1	RepeatMasker	LTR/Copia	89938612	89941043	.	+	.	ID=LotjaGi1re1v7864200
LjG1.1_chr1	RepeatMasker	LTR/Gypsy	89941044	89941082	.	+	.	ID=LotjaGi1re1v7864300
LjG1.1_chr1	RepeatMasker	LTR/Gypsy	89941122	89941436	.	+	.	ID=LotjaGi1re1v7864400
LjG1.1_chr1	RepeatMasker	LTR/Copia	89941436	89943287	.	+	.	ID=LotjaGi1re1v7864500
LjG1.1_chr1	RepeatMasker	Simple_repeat	89943288	89943308	.	+	.	ID=LotjaGi1re1v7864600
LjG1.1_chr1	RepeatMasker	LTR/Copia	89943309	89948712	.	+	.	ID=LotjaGi1re1v7864700
LjG1.1_chr1	RepeatMasker	LTR/Copia	89948713	89949356	.	-	.	ID=LotjaGi1re1v7864800
LjG1.1_chr1	RepeatMasker	Simple_repeat	89949448	89949527	.	+	.	ID=LotjaGi1re1v7864900
LjG1.1_chr1	RepeatMasker	Low_complexity	89949596	89949640	.	+	.	ID=LotjaGi1re1v7865000
LjG1.1_chr1	RepeatMasker	Low_complexity	89950019	89950047	.	+	.	ID=LotjaGi1re1v7865100
LjG1.1_chr1	RepeatMasker	Low_complexity	89951176	89951263	.	+	.	ID=LotjaGi1re1v7865200
LjG1.1_chr1	RepeatMasker	Low_complexity	89951713	89951736	.	+	.	ID=LotjaGi1re1v7865300
LjG1.1_chr1	RepeatMasker	Low_complexity	89951829	89951851	.	+	.	ID=LotjaGi1re1v7865400
LjG1.1_chr1	RepeatMasker	Simple_repeat	89952314	89952339	.	+	.	ID=LotjaGi1re1v7865500
LjG1.1_chr1	RepeatMasker	Low_complexity	89952414	89952473	.	+	.	ID=LotjaGi1re1v7865600
LjG1.1_chr1	RepeatMasker	Low_complexity	89952834	89952861	.	+	.	ID=LotjaGi1re1v7865700
LjG1.1_chr1	RepeatMasker	Low_complexity	89955249	89955277	.	+	.	ID=LotjaGi1re1v7865800
LjG1.1_chr1	RepeatMasker	Low_complexity	89958018	89958047	.	+	.	ID=LotjaGi1re1v7865900
LjG1.1_chr1	RepeatMasker	Low_complexity	89964021	89964057	.	+	.	ID=LotjaGi1re1v7866000
LjG1.1_chr1	RepeatMasker	Low_complexity	89965626	89965674	.	+	.	ID=LotjaGi1re1v7866100
LjG1.1_chr1	RepeatMasker	Low_complexity	89966538	89966572	.	+	.	ID=LotjaGi1re1v7866200
LjG1.1_chr1	RepeatMasker	LTR/Copia	89975664	89982182	.	+	.	ID=LotjaGi1re1v7866300
LjG1.1_chr1	RepeatMasker	Low_complexity	89988330	89988365	.	+	.	ID=LotjaGi1re1v7866400
LjG1.1_chr1	RepeatMasker	Low_complexity	89990009	89990040	.	+	.	ID=LotjaGi1re1v7866500
LjG1.1_chr1	RepeatMasker	Low_complexity	89990461	89990497	.	+	.	ID=LotjaGi1re1v7866600
LjG1.1_chr1	RepeatMasker	Low_complexity	89991357	89991388	.	+	.	ID=LotjaGi1re1v7866700
LjG1.1_chr1	RepeatMasker	LTR/Copia	89992338	89992409	.	-	.	ID=LotjaGi1re1v7866800
LjG1.1_chr1	RepeatMasker	LTR	89994158	89994295	.	-	.	ID=LotjaGi1re1v7866900
LjG1.1_chr1	RepeatMasker	LTR	89996187	89996831	.	+	.	ID=LotjaGi1re1v7867000
LjG1.1_chr1	RepeatMasker	Low_complexity	89996902	89997055	.	+	.	ID=LotjaGi1re1v7867100
LjG1.1_chr1	RepeatMasker	Low_complexity	89996914	89997067	.	+	.	ID=LotjaGi1re1v7867200
LjG1.1_chr1	RepeatMasker	DNA/Mite	89997148	89997262	.	-	.	ID=LotjaGi1re1v7867300
LjG1.1_chr1	RepeatMasker	LTR/Copia	89997267	89997278	.	-	.	ID=LotjaGi1re1v7867400
LjG1.1_chr1	RepeatMasker	DNA/Mite	89997698	89997824	.	-	.	ID=LotjaGi1re1v7867500
LjG1.1_chr1	RepeatMasker	Low_complexity	89998069	89998096	.	+	.	ID=LotjaGi1re1v7867600
LjG1.1_chr1	RepeatMasker	DNA/Mite	89998815	89998878	.	-	.	ID=LotjaGi1re1v7867700
LjG1.1_chr1	RepeatMasker	LTR	89998823	89998883	.	+	.	ID=LotjaGi1re1v7867800
LjG1.1_chr1	RepeatMasker	DNA/Mite	89998884	89999077	.	+	.	ID=LotjaGi1re1v7867900
LjG1.1_chr1	RepeatMasker	Low_complexity	89999175	89999306	.	+	.	ID=LotjaGi1re1v7868000
LjG1.1_chr1	RepeatMasker	LTR	89999319	89999417	.	+	.	ID=LotjaGi1re1v7868100
LjG1.1_chr1	RepeatMasker	Low_complexity	90001224	90001244	.	+	.	ID=LotjaGi1re1v7868200
LjG1.1_chr1	RepeatMasker	LTR	90001851	90001975	.	-	.	ID=LotjaGi1re1v7868300
LjG1.1_chr1	RepeatMasker	Low_complexity	90003961	90003988	.	+	.	ID=LotjaGi1re1v7868400
LjG1.1_chr1	RepeatMasker	Low_complexity	90004089	90004109	.	+	.	ID=LotjaGi1re1v7868500
LjG1.1_chr1	RepeatMasker	LTR	90004440	90004491	.	-	.	ID=LotjaGi1re1v7868600
LjG1.1_chr1	RepeatMasker	Low_complexity	90004719	90004746	.	+	.	ID=LotjaGi1re1v7868700
LjG1.1_chr1	RepeatMasker	Low_complexity	90005081	90005115	.	+	.	ID=LotjaGi1re1v7868800
LjG1.1_chr1	RepeatMasker	Low_complexity	90005224	90005244	.	+	.	ID=LotjaGi1re1v7868900
LjG1.1_chr1	RepeatMasker	LTR	90005702	90005804	.	+	.	ID=LotjaGi1re1v7869000
LjG1.1_chr1	RepeatMasker	Low_complexity	90006115	90006139	.	+	.	ID=LotjaGi1re1v7869100
LjG1.1_chr1	RepeatMasker	LTR	90006695	90006786	.	-	.	ID=LotjaGi1re1v7869200
LjG1.1_chr1	RepeatMasker	LTR	90007057	90007525	.	+	.	ID=LotjaGi1re1v7869300
LjG1.1_chr1	RepeatMasker	DNA/Harbinger	90007106	90008010	.	+	.	ID=LotjaGi1re1v7869400
LjG1.1_chr1	RepeatMasker	DNA/Harbinger	90008022	90008579	.	+	.	ID=LotjaGi1re1v7869500
LjG1.1_chr1	RepeatMasker	LTR	90008615	90008867	.	-	.	ID=LotjaGi1re1v7869600
LjG1.1_chr1	RepeatMasker	Low_complexity	90009334	90009368	.	+	.	ID=LotjaGi1re1v7869700
LjG1.1_chr1	RepeatMasker	DNA/Mite	90009371	90009642	.	-	.	ID=LotjaGi1re1v7869800
LjG1.1_chr1	RepeatMasker	LTR	90010366	90010493	.	-	.	ID=LotjaGi1re1v7869900
LjG1.1_chr1	RepeatMasker	LTR	90011040	90011169	.	+	.	ID=LotjaGi1re1v7870000
LjG1.1_chr1	RepeatMasker	LTR	90013124	90013303	.	+	.	ID=LotjaGi1re1v7870100
LjG1.1_chr1	RepeatMasker	LTR	90013131	90013276	.	-	.	ID=LotjaGi1re1v7870200
LjG1.1_chr1	RepeatMasker	DNA/Mite	90013365	90013466	.	-	.	ID=LotjaGi1re1v7870300
LjG1.1_chr1	RepeatMasker	LTR	90013554	90013622	.	-	.	ID=LotjaGi1re1v7870400
LjG1.1_chr1	RepeatMasker	LTR	90013569	90013663	.	+	.	ID=LotjaGi1re1v7870500
LjG1.1_chr1	RepeatMasker	LTR/Copia	90019932	90020121	.	-	.	ID=LotjaGi1re1v7870600
LjG1.1_chr1	RepeatMasker	Low_complexity	90021354	90021400	.	+	.	ID=LotjaGi1re1v7870700
LjG1.1_chr1	RepeatMasker	LTR/Gypsy	90021514	90021573	.	-	.	ID=LotjaGi1re1v7870800
LjG1.1_chr1	RepeatMasker	LTR/Copia	90021626	90021995	.	+	.	ID=LotjaGi1re1v7870900
LjG1.1_chr1	RepeatMasker	LTR/Copia	90021996	90023267	.	+	.	ID=LotjaGi1re1v7871000
LjG1.1_chr1	RepeatMasker	LTR	90024410	90024494	.	-	.	ID=LotjaGi1re1v7871100
LjG1.1_chr1	RepeatMasker	Low_complexity	90024742	90024764	.	+	.	ID=LotjaGi1re1v7871200
LjG1.1_chr1	RepeatMasker	DNA/Mite	90024796	90024901	.	-	.	ID=LotjaGi1re1v7871300
LjG1.1_chr1	RepeatMasker	Low_complexity	90025418	90025499	.	+	.	ID=LotjaGi1re1v7871400
LjG1.1_chr1	RepeatMasker	Simple_repeat	90028389	90028439	.	+	.	ID=LotjaGi1re1v7871500
LjG1.1_chr1	RepeatMasker	DNA/Mite	90034135	90034250	.	+	.	ID=LotjaGi1re1v7871600
LjG1.1_chr1	RepeatMasker	DNA/Mite	90034303	90034427	.	+	.	ID=LotjaGi1re1v7871700
LjG1.1_chr1	RepeatMasker	Simple_repeat	90034949	90034981	.	+	.	ID=LotjaGi1re1v7871800
LjG1.1_chr1	RepeatMasker	Low_complexity	90035259	90035306	.	+	.	ID=LotjaGi1re1v7871900
LjG1.1_chr1	RepeatMasker	DNA/Mite	90035514	90035667	.	+	.	ID=LotjaGi1re1v7872000
LjG1.1_chr1	RepeatMasker	Low_complexity	90037433	90037461	.	+	.	ID=LotjaGi1re1v7872100
LjG1.1_chr1	RepeatMasker	DNA/Mite	90038783	90039040	.	+	.	ID=LotjaGi1re1v7872200
LjG1.1_chr1	RepeatMasker	Low_complexity	90042007	90042037	.	+	.	ID=LotjaGi1re1v7872300
LjG1.1_chr1	RepeatMasker	rRNA	90044316	90044415	.	-	.	ID=LotjaGi1re1v7872400
LjG1.1_chr1	RepeatMasker	LTR/Copia	90044493	90044577	.	+	.	ID=LotjaGi1re1v7872500
LjG1.1_chr1	RepeatMasker	LTR	90044522	90044587	.	-	.	ID=LotjaGi1re1v7872600
LjG1.1_chr1	RepeatMasker	Simple_repeat	90044806	90044838	.	+	.	ID=LotjaGi1re1v7872700
LjG1.1_chr1	RepeatMasker	LTR	90045147	90045286	.	+	.	ID=LotjaGi1re1v7872800
LjG1.1_chr1	RepeatMasker	DNA/Mite	90052599	90052784	.	+	.	ID=LotjaGi1re1v7872900
LjG1.1_chr1	RepeatMasker	LTR	90061558	90061620	.	-	.	ID=LotjaGi1re1v7873000
LjG1.1_chr1	RepeatMasker	LTR	90062823	90062933	.	-	.	ID=LotjaGi1re1v7873100
LjG1.1_chr1	RepeatMasker	Low_complexity	90063493	90063522	.	+	.	ID=LotjaGi1re1v7873200
LjG1.1_chr1	RepeatMasker	LTR	90065766	90065812	.	-	.	ID=LotjaGi1re1v7873300
LjG1.1_chr1	RepeatMasker	LTR	90068881	90069457	.	-	.	ID=LotjaGi1re1v7873400
LjG1.1_chr1	RepeatMasker	LINE	90069044	90069502	.	-	.	ID=LotjaGi1re1v7873500
LjG1.1_chr1	RepeatMasker	DNA/Mite	90069519	90069795	.	+	.	ID=LotjaGi1re1v7873600
LjG1.1_chr1	RepeatMasker	Low_complexity	90069801	90069835	.	+	.	ID=LotjaGi1re1v7873700
LjG1.1_chr1	RepeatMasker	LTR	90070052	90070259	.	-	.	ID=LotjaGi1re1v7873800
LjG1.1_chr1	RepeatMasker	Low_complexity	90072166	90072195	.	+	.	ID=LotjaGi1re1v7873900
LjG1.1_chr1	RepeatMasker	LTR	90073187	90073318	.	+	.	ID=LotjaGi1re1v7874000
LjG1.1_chr1	RepeatMasker	Low_complexity	90077109	90077129	.	+	.	ID=LotjaGi1re1v7874100
LjG1.1_chr1	RepeatMasker	Low_complexity	90077284	90077332	.	+	.	ID=LotjaGi1re1v7874200
LjG1.1_chr1	RepeatMasker	DNA/Mite	90077396	90077700	.	-	.	ID=LotjaGi1re1v7874300
LjG1.1_chr1	RepeatMasker	Low_complexity	90078310	90078333	.	+	.	ID=LotjaGi1re1v7874400
LjG1.1_chr1	RepeatMasker	Low_complexity	90079567	90079608	.	+	.	ID=LotjaGi1re1v7874500
LjG1.1_chr1	RepeatMasker	DNA/Mite	90083568	90083618	.	-	.	ID=LotjaGi1re1v7874600
LjG1.1_chr1	RepeatMasker	LTR	90084051	90084125	.	-	.	ID=LotjaGi1re1v7874700
LjG1.1_chr1	RepeatMasker	Low_complexity	90084131	90084156	.	+	.	ID=LotjaGi1re1v7874800
LjG1.1_chr1	RepeatMasker	Low_complexity	90084651	90084682	.	+	.	ID=LotjaGi1re1v7874900
LjG1.1_chr1	RepeatMasker	LTR	90084688	90084755	.	+	.	ID=LotjaGi1re1v7875000
LjG1.1_chr1	RepeatMasker	DNA/Mite	90084748	90084864	.	+	.	ID=LotjaGi1re1v7875100
LjG1.1_chr1	RepeatMasker	Low_complexity	90085095	90085164	.	+	.	ID=LotjaGi1re1v7875200
LjG1.1_chr1	RepeatMasker	Low_complexity	90087480	90087545	.	+	.	ID=LotjaGi1re1v7875300
LjG1.1_chr1	RepeatMasker	Low_complexity	90087938	90087974	.	+	.	ID=LotjaGi1re1v7875400
LjG1.1_chr1	RepeatMasker	Low_complexity	90089490	90089526	.	+	.	ID=LotjaGi1re1v7875500
LjG1.1_chr1	RepeatMasker	Low_complexity	90089497	90089532	.	+	.	ID=LotjaGi1re1v7875600
LjG1.1_chr1	RepeatMasker	LTR	90090481	90091274	.	+	.	ID=LotjaGi1re1v7875700
LjG1.1_chr1	RepeatMasker	RC/Helitron	90091392	90094946	.	+	.	ID=LotjaGi1re1v7875800
LjG1.1_chr1	RepeatMasker	LTR	90095174	90095386	.	-	.	ID=LotjaGi1re1v7875900
LjG1.1_chr1	RepeatMasker	LTR	90095198	90095374	.	+	.	ID=LotjaGi1re1v7876000
LjG1.1_chr1	RepeatMasker	DNA/Mite	90095212	90095413	.	+	.	ID=LotjaGi1re1v7876100
LjG1.1_chr1	RepeatMasker	DNA/Mite	90095220	90095371	.	-	.	ID=LotjaGi1re1v7876200
LjG1.1_chr1	RepeatMasker	Simple_repeat	90095804	90095831	.	+	.	ID=LotjaGi1re1v7876300
LjG1.1_chr1	RepeatMasker	Simple_repeat	90096283	90096302	.	+	.	ID=LotjaGi1re1v7876400
LjG1.1_chr1	RepeatMasker	LTR/Copia	90097010	90097141	.	-	.	ID=LotjaGi1re1v7876500
LjG1.1_chr1	RepeatMasker	LTR	90097050	90097147	.	-	.	ID=LotjaGi1re1v7876600
LjG1.1_chr1	RepeatMasker	DNA/Mite	90098976	90099036	.	-	.	ID=LotjaGi1re1v7876700
LjG1.1_chr1	RepeatMasker	LTR	90100383	90100435	.	-	.	ID=LotjaGi1re1v7876800
LjG1.1_chr1	RepeatMasker	LTR	90101106	90101145	.	+	.	ID=LotjaGi1re1v7876900
LjG1.1_chr1	RepeatMasker	DNA/Mite	90102269	90102392	.	+	.	ID=LotjaGi1re1v7877000
LjG1.1_chr1	RepeatMasker	DNA/Mite	90102780	90102905	.	+	.	ID=LotjaGi1re1v7877100
LjG1.1_chr1	RepeatMasker	DNA/Mite	90103543	90103728	.	-	.	ID=LotjaGi1re1v7877200
LjG1.1_chr1	RepeatMasker	LTR	90104438	90104518	.	+	.	ID=LotjaGi1re1v7877300
LjG1.1_chr1	RepeatMasker	DNA/Mite	90104543	90104583	.	+	.	ID=LotjaGi1re1v7877400
LjG1.1_chr1	RepeatMasker	Low_complexity	90104708	90104756	.	+	.	ID=LotjaGi1re1v7877500
LjG1.1_chr1	RepeatMasker	DNA/Mite	90106123	90106219	.	-	.	ID=LotjaGi1re1v7877600
LjG1.1_chr1	RepeatMasker	LTR	90106481	90108329	.	-	.	ID=LotjaGi1re1v7877700
LjG1.1_chr1	RepeatMasker	LTR/Gypsy	90108901	90109130	.	-	.	ID=LotjaGi1re1v7877800
LjG1.1_chr1	RepeatMasker	Low_complexity	90109902	90109934	.	+	.	ID=LotjaGi1re1v7877900
LjG1.1_chr1	RepeatMasker	Low_complexity	90110250	90110284	.	+	.	ID=LotjaGi1re1v7878000
LjG1.1_chr1	RepeatMasker	LTR/Gypsy	90110460	90110512	.	-	.	ID=LotjaGi1re1v7878100
LjG1.1_chr1	RepeatMasker	Simple_repeat	90111405	90111431	.	+	.	ID=LotjaGi1re1v7878200
LjG1.1_chr1	RepeatMasker	LTR	90111947	90112036	.	-	.	ID=LotjaGi1re1v7878300
LjG1.1_chr1	RepeatMasker	LTR	90112047	90112899	.	-	.	ID=LotjaGi1re1v7878400
LjG1.1_chr1	RepeatMasker	Simple_repeat	90117607	90117639	.	+	.	ID=LotjaGi1re1v7878500
LjG1.1_chr1	RepeatMasker	DNA/Mite	90118269	90118483	.	-	.	ID=LotjaGi1re1v7878600
LjG1.1_chr1	RepeatMasker	LTR	90121475	90121566	.	-	.	ID=LotjaGi1re1v7878700
LjG1.1_chr1	RepeatMasker	Low_complexity	90122126	90122148	.	+	.	ID=LotjaGi1re1v7878800
LjG1.1_chr1	RepeatMasker	Simple_repeat	90124070	90124100	.	+	.	ID=LotjaGi1re1v7878900
LjG1.1_chr1	RepeatMasker	DNA/Mite	90124487	90124548	.	+	.	ID=LotjaGi1re1v7879000
LjG1.1_chr1	RepeatMasker	DNA/Mite	90124563	90124745	.	-	.	ID=LotjaGi1re1v7879100
LjG1.1_chr1	RepeatMasker	DNA/Mite	90124734	90124977	.	+	.	ID=LotjaGi1re1v7879200
LjG1.1_chr1	RepeatMasker	DNA/Mite	90124978	90125022	.	-	.	ID=LotjaGi1re1v7879300
LjG1.1_chr1	RepeatMasker	LTR	90126704	90126808	.	-	.	ID=LotjaGi1re1v7879400
LjG1.1_chr1	RepeatMasker	LTR	90126832	90126901	.	-	.	ID=LotjaGi1re1v7879500
LjG1.1_chr1	RepeatMasker	DNA/Mite	90127015	90127127	.	+	.	ID=LotjaGi1re1v7879600
LjG1.1_chr1	RepeatMasker	LTR/Gypsy	90128868	90138749	.	+	.	ID=LotjaGi1re1v7879700
LjG1.1_chr1	RepeatMasker	LTR	90143958	90144128	.	+	.	ID=LotjaGi1re1v7879800
LjG1.1_chr1	RepeatMasker	LTR	90145257	90145272	.	-	.	ID=LotjaGi1re1v7879900
LjG1.1_chr1	RepeatMasker	DNA/Mite	90145273	90145556	.	+	.	ID=LotjaGi1re1v7880000
LjG1.1_chr1	RepeatMasker	LTR	90145557	90145578	.	-	.	ID=LotjaGi1re1v7880100
LjG1.1_chr1	RepeatMasker	DNA/Mite	90145928	90146033	.	+	.	ID=LotjaGi1re1v7880200
LjG1.1_chr1	RepeatMasker	DNA/Mite	90146061	90146383	.	+	.	ID=LotjaGi1re1v7880300
LjG1.1_chr1	RepeatMasker	Low_complexity	90146701	90146791	.	+	.	ID=LotjaGi1re1v7880400
LjG1.1_chr1	RepeatMasker	LTR	90146867	90147175	.	+	.	ID=LotjaGi1re1v7880500
LjG1.1_chr1	RepeatMasker	Low_complexity	90147267	90147332	.	+	.	ID=LotjaGi1re1v7880600
LjG1.1_chr1	RepeatMasker	DNA/Mite	90147462	90147597	.	-	.	ID=LotjaGi1re1v7880700
LjG1.1_chr1	RepeatMasker	DNA/MuDR	90149537	90150638	.	+	.	ID=LotjaGi1re1v7880800
LjG1.1_chr1	RepeatMasker	Low_complexity	90151194	90151214	.	+	.	ID=LotjaGi1re1v7880900
LjG1.1_chr1	RepeatMasker	DNA/Mite	90152340	90152503	.	-	.	ID=LotjaGi1re1v7881000
LjG1.1_chr1	RepeatMasker	DNA/Mite	90152568	90152792	.	-	.	ID=LotjaGi1re1v7881100
LjG1.1_chr1	RepeatMasker	LTR	90154266	90154388	.	+	.	ID=LotjaGi1re1v7881200
LjG1.1_chr1	RepeatMasker	LTR	90154661	90155034	.	-	.	ID=LotjaGi1re1v7881300
LjG1.1_chr1	RepeatMasker	DNA/Mite	90155036	90155184	.	-	.	ID=LotjaGi1re1v7881400
LjG1.1_chr1	RepeatMasker	Low_complexity	90155292	90155319	.	+	.	ID=LotjaGi1re1v7881500
LjG1.1_chr1	RepeatMasker	LTR	90156034	90156108	.	-	.	ID=LotjaGi1re1v7881600
LjG1.1_chr1	RepeatMasker	Low_complexity	90156359	90156379	.	+	.	ID=LotjaGi1re1v7881700
LjG1.1_chr1	RepeatMasker	Low_complexity	90156733	90156757	.	+	.	ID=LotjaGi1re1v7881800
LjG1.1_chr1	RepeatMasker	LTR	90157438	90157532	.	-	.	ID=LotjaGi1re1v7881900
LjG1.1_chr1	RepeatMasker	Low_complexity	90157540	90157589	.	+	.	ID=LotjaGi1re1v7882000
LjG1.1_chr1	RepeatMasker	Low_complexity	90157637	90157685	.	+	.	ID=LotjaGi1re1v7882100
LjG1.1_chr1	RepeatMasker	Low_complexity	90157959	90158000	.	+	.	ID=LotjaGi1re1v7882200
LjG1.1_chr1	RepeatMasker	LTR/Copia	90163803	90163823	.	-	.	ID=LotjaGi1re1v7882300
LjG1.1_chr1	RepeatMasker	DNA/Mite	90163824	90164455	.	-	.	ID=LotjaGi1re1v7882400
LjG1.1_chr1	RepeatMasker	LTR	90164494	90164577	.	-	.	ID=LotjaGi1re1v7882500
LjG1.1_chr1	RepeatMasker	DNA/Mite	90165081	90165697	.	+	.	ID=LotjaGi1re1v7882600
LjG1.1_chr1	RepeatMasker	LTR	90166055	90166614	.	+	.	ID=LotjaGi1re1v7882700
LjG1.1_chr1	RepeatMasker	LTR	90166765	90167974	.	+	.	ID=LotjaGi1re1v7882800
LjG1.1_chr1	RepeatMasker	Low_complexity	90168024	90168073	.	+	.	ID=LotjaGi1re1v7882900
LjG1.1_chr1	RepeatMasker	LTR	90168326	90168546	.	+	.	ID=LotjaGi1re1v7883000
LjG1.1_chr1	RepeatMasker	LTR	90168550	90169067	.	+	.	ID=LotjaGi1re1v7883100
LjG1.1_chr1	RepeatMasker	LTR	90169924	90170459	.	+	.	ID=LotjaGi1re1v7883200
LjG1.1_chr1	RepeatMasker	Low_complexity	90170571	90170632	.	+	.	ID=LotjaGi1re1v7883300
LjG1.1_chr1	RepeatMasker	Low_complexity	90170772	90170795	.	+	.	ID=LotjaGi1re1v7883400
LjG1.1_chr1	RepeatMasker	Low_complexity	90170852	90170924	.	+	.	ID=LotjaGi1re1v7883500
LjG1.1_chr1	RepeatMasker	LTR	90171320	90171596	.	+	.	ID=LotjaGi1re1v7883600
LjG1.1_chr1	RepeatMasker	Low_complexity	90171784	90171820	.	+	.	ID=LotjaGi1re1v7883700
LjG1.1_chr1	RepeatMasker	Low_complexity	90172022	90172146	.	+	.	ID=LotjaGi1re1v7883800
LjG1.1_chr1	RepeatMasker	Low_complexity	90172361	90172418	.	+	.	ID=LotjaGi1re1v7883900
LjG1.1_chr1	RepeatMasker	Low_complexity	90172531	90172577	.	+	.	ID=LotjaGi1re1v7884000
LjG1.1_chr1	RepeatMasker	LTR	90172580	90173201	.	+	.	ID=LotjaGi1re1v7884100
LjG1.1_chr1	RepeatMasker	LTR	90173200	90173277	.	+	.	ID=LotjaGi1re1v7884200
LjG1.1_chr1	RepeatMasker	DNA/Mite	90173529	90173632	.	-	.	ID=LotjaGi1re1v7884300
LjG1.1_chr1	RepeatMasker	LTR/Gypsy	90173683	90173785	.	-	.	ID=LotjaGi1re1v7884400
LjG1.1_chr1	RepeatMasker	DNA/Mite	90173695	90173891	.	-	.	ID=LotjaGi1re1v7884500
LjG1.1_chr1	RepeatMasker	Simple_repeat	90173892	90173926	.	+	.	ID=LotjaGi1re1v7884600
LjG1.1_chr1	RepeatMasker	DNA/Mite	90173927	90173992	.	-	.	ID=LotjaGi1re1v7884700
LjG1.1_chr1	RepeatMasker	LTR/Gypsy	90174004	90174181	.	-	.	ID=LotjaGi1re1v7884800
LjG1.1_chr1	RepeatMasker	LTR	90174177	90174293	.	-	.	ID=LotjaGi1re1v7884900
LjG1.1_chr1	RepeatMasker	Low_complexity	90174597	90174721	.	+	.	ID=LotjaGi1re1v7885000
LjG1.1_chr1	RepeatMasker	Low_complexity	90174949	90175004	.	+	.	ID=LotjaGi1re1v7885100
LjG1.1_chr1	RepeatMasker	Low_complexity	90175117	90175213	.	+	.	ID=LotjaGi1re1v7885200
LjG1.1_chr1	RepeatMasker	Low_complexity	90175251	90175312	.	+	.	ID=LotjaGi1re1v7885300
LjG1.1_chr1	RepeatMasker	LTR	90175437	90175500	.	-	.	ID=LotjaGi1re1v7885400
LjG1.1_chr1	RepeatMasker	LTR	90175500	90176373	.	+	.	ID=LotjaGi1re1v7885500
LjG1.1_chr1	RepeatMasker	LTR	90176442	90176526	.	-	.	ID=LotjaGi1re1v7885600
LjG1.1_chr1	RepeatMasker	Simple_repeat	90176710	90176729	.	+	.	ID=LotjaGi1re1v7885700
LjG1.1_chr1	RepeatMasker	LTR	90176965	90177040	.	+	.	ID=LotjaGi1re1v7885800
LjG1.1_chr1	RepeatMasker	LTR	90176983	90177126	.	-	.	ID=LotjaGi1re1v7885900
LjG1.1_chr1	RepeatMasker	DNA/Mite	90177462	90177834	.	+	.	ID=LotjaGi1re1v7886000
LjG1.1_chr1	RepeatMasker	Low_complexity	90178870	90178898	.	+	.	ID=LotjaGi1re1v7886100
LjG1.1_chr1	RepeatMasker	Simple_repeat	90180756	90180793	.	+	.	ID=LotjaGi1re1v7886200
LjG1.1_chr1	RepeatMasker	Low_complexity	90181191	90181239	.	+	.	ID=LotjaGi1re1v7886300
LjG1.1_chr1	RepeatMasker	Simple_repeat	90181296	90181323	.	+	.	ID=LotjaGi1re1v7886400
LjG1.1_chr1	RepeatMasker	Low_complexity	90181335	90181361	.	+	.	ID=LotjaGi1re1v7886500
LjG1.1_chr1	RepeatMasker	LTR	90182136	90182298	.	-	.	ID=LotjaGi1re1v7886600
LjG1.1_chr1	RepeatMasker	Simple_repeat	90182972	90183043	.	+	.	ID=LotjaGi1re1v7886700
LjG1.1_chr1	RepeatMasker	LTR	90185736	90185816	.	+	.	ID=LotjaGi1re1v7886800
LjG1.1_chr1	RepeatMasker	Simple_repeat	90186461	90186562	.	+	.	ID=LotjaGi1re1v7886900
LjG1.1_chr1	RepeatMasker	Low_complexity	90186653	90186673	.	+	.	ID=LotjaGi1re1v7887000
LjG1.1_chr1	RepeatMasker	LTR	90186688	90186821	.	+	.	ID=LotjaGi1re1v7887100
LjG1.1_chr1	RepeatMasker	DNA/Mite	90187883	90188139	.	-	.	ID=LotjaGi1re1v7887200
LjG1.1_chr1	RepeatMasker	LTR	90188017	90188159	.	-	.	ID=LotjaGi1re1v7887300
LjG1.1_chr1	RepeatMasker	DNA/Mite	90188164	90188284	.	-	.	ID=LotjaGi1re1v7887400
LjG1.1_chr1	RepeatMasker	LTR	90188295	90188363	.	+	.	ID=LotjaGi1re1v7887500
LjG1.1_chr1	RepeatMasker	DNA/Mite	90188398	90188518	.	-	.	ID=LotjaGi1re1v7887600
LjG1.1_chr1	RepeatMasker	LTR	90188529	90188603	.	+	.	ID=LotjaGi1re1v7887700
LjG1.1_chr1	RepeatMasker	LTR	90188547	90188611	.	-	.	ID=LotjaGi1re1v7887800
LjG1.1_chr1	RepeatMasker	DNA/Mite	90190143	90190314	.	-	.	ID=LotjaGi1re1v7887900
LjG1.1_chr1	RepeatMasker	LTR/Copia	90190740	90190826	.	+	.	ID=LotjaGi1re1v7888000
LjG1.1_chr1	RepeatMasker	LTR	90193781	90193893	.	-	.	ID=LotjaGi1re1v7888100
LjG1.1_chr1	RepeatMasker	Low_complexity	90196322	90196349	.	+	.	ID=LotjaGi1re1v7888200
LjG1.1_chr1	RepeatMasker	Low_complexity	90196468	90196510	.	+	.	ID=LotjaGi1re1v7888300
LjG1.1_chr1	RepeatMasker	Low_complexity	90196730	90196766	.	+	.	ID=LotjaGi1re1v7888400
LjG1.1_chr1	RepeatMasker	LTR	90197148	90197180	.	+	.	ID=LotjaGi1re1v7888500
LjG1.1_chr1	RepeatMasker	DNA/Mite	90197181	90197563	.	-	.	ID=LotjaGi1re1v7888600
LjG1.1_chr1	RepeatMasker	Low_complexity	90197570	90197603	.	+	.	ID=LotjaGi1re1v7888700
LjG1.1_chr1	RepeatMasker	LTR	90197608	90197740	.	-	.	ID=LotjaGi1re1v7888800
LjG1.1_chr1	RepeatMasker	LTR	90198676	90198731	.	+	.	ID=LotjaGi1re1v7888900
LjG1.1_chr1	RepeatMasker	LTR	90199960	90200141	.	-	.	ID=LotjaGi1re1v7889000
LjG1.1_chr1	RepeatMasker	LTR	90200450	90200606	.	+	.	ID=LotjaGi1re1v7889100
LjG1.1_chr1	RepeatMasker	Low_complexity	90200769	90200800	.	+	.	ID=LotjaGi1re1v7889200
LjG1.1_chr1	RepeatMasker	Low_complexity	90201022	90201042	.	+	.	ID=LotjaGi1re1v7889300
LjG1.1_chr1	RepeatMasker	DNA/Mite	90201070	90201254	.	-	.	ID=LotjaGi1re1v7889400
LjG1.1_chr1	RepeatMasker	LTR	90201194	90201265	.	-	.	ID=LotjaGi1re1v7889500
LjG1.1_chr1	RepeatMasker	LTR	90202452	90203590	.	+	.	ID=LotjaGi1re1v7889600
LjG1.1_chr1	RepeatMasker	LTR	90203504	90203612	.	-	.	ID=LotjaGi1re1v7889700
LjG1.1_chr1	RepeatMasker	Simple_repeat	90203685	90203707	.	+	.	ID=LotjaGi1re1v7889800
LjG1.1_chr1	RepeatMasker	Low_complexity	90204018	90204090	.	+	.	ID=LotjaGi1re1v7889900
LjG1.1_chr1	RepeatMasker	Low_complexity	90204029	90204100	.	+	.	ID=LotjaGi1re1v7890000
LjG1.1_chr1	RepeatMasker	Low_complexity	90205302	90205323	.	+	.	ID=LotjaGi1re1v7890100
LjG1.1_chr1	RepeatMasker	LTR	90214878	90215108	.	-	.	ID=LotjaGi1re1v7890200
LjG1.1_chr1	RepeatMasker	LTR	90215220	90215356	.	-	.	ID=LotjaGi1re1v7890300
LjG1.1_chr1	RepeatMasker	DNA/Mite	90216234	90216416	.	+	.	ID=LotjaGi1re1v7890400
LjG1.1_chr1	RepeatMasker	LTR	90216457	90216591	.	+	.	ID=LotjaGi1re1v7890500
LjG1.1_chr1	RepeatMasker	LTR	90216627	90216717	.	+	.	ID=LotjaGi1re1v7890600
LjG1.1_chr1	RepeatMasker	LTR	90216936	90217007	.	+	.	ID=LotjaGi1re1v7890700
LjG1.1_chr1	RepeatMasker	LTR	90217006	90217184	.	+	.	ID=LotjaGi1re1v7890800
LjG1.1_chr1	RepeatMasker	LTR/Copia	90217175	90217269	.	+	.	ID=LotjaGi1re1v7890900
LjG1.1_chr1	RepeatMasker	LTR	90217208	90217288	.	+	.	ID=LotjaGi1re1v7891000
LjG1.1_chr1	RepeatMasker	LTR	90217287	90217468	.	+	.	ID=LotjaGi1re1v7891100
LjG1.1_chr1	RepeatMasker	LTR/Copia	90218974	90219189	.	+	.	ID=LotjaGi1re1v7891200
LjG1.1_chr1	RepeatMasker	LTR	90219189	90219809	.	+	.	ID=LotjaGi1re1v7891300
LjG1.1_chr1	RepeatMasker	Low_complexity	90219846	90219866	.	+	.	ID=LotjaGi1re1v7891400
LjG1.1_chr1	RepeatMasker	LTR	90219867	90219982	.	+	.	ID=LotjaGi1re1v7891500
LjG1.1_chr1	RepeatMasker	LTR/Copia	90219888	90220316	.	+	.	ID=LotjaGi1re1v7891600
LjG1.1_chr1	RepeatMasker	Low_complexity	90221026	90221060	.	+	.	ID=LotjaGi1re1v7891700
LjG1.1_chr1	RepeatMasker	LTR/Copia	90221069	90221807	.	-	.	ID=LotjaGi1re1v7891800
LjG1.1_chr1	RepeatMasker	LTR	90221909	90222325	.	-	.	ID=LotjaGi1re1v7891900
LjG1.1_chr1	RepeatMasker	LTR	90221913	90222434	.	+	.	ID=LotjaGi1re1v7892000
LjG1.1_chr1	RepeatMasker	Simple_repeat	90222809	90222844	.	+	.	ID=LotjaGi1re1v7892100
LjG1.1_chr1	RepeatMasker	LTR	90222903	90223207	.	-	.	ID=LotjaGi1re1v7892200
LjG1.1_chr1	RepeatMasker	LTR/Gypsy	90223208	90223252	.	+	.	ID=LotjaGi1re1v7892300
LjG1.1_chr1	RepeatMasker	DNA/Mite	90223324	90223341	.	-	.	ID=LotjaGi1re1v7892400
LjG1.1_chr1	RepeatMasker	LTR	90223342	90223500	.	+	.	ID=LotjaGi1re1v7892500
LjG1.1_chr1	RepeatMasker	LTR	90223638	90225104	.	+	.	ID=LotjaGi1re1v7892600
LjG1.1_chr1	RepeatMasker	LTR/Copia	90225105	90235853	.	+	.	ID=LotjaGi1re1v7892700
LjG1.1_chr1	RepeatMasker	LTR/Copia	90236074	90236400	.	-	.	ID=LotjaGi1re1v7892800
LjG1.1_chr1	RepeatMasker	LTR/Copia	90237700	90238447	.	-	.	ID=LotjaGi1re1v7892900
LjG1.1_chr1	RepeatMasker	Simple_repeat	90242370	90242450	.	+	.	ID=LotjaGi1re1v7893000
LjG1.1_chr1	RepeatMasker	DNA/Mite	90244281	90244514	.	+	.	ID=LotjaGi1re1v7893100
LjG1.1_chr1	RepeatMasker	Low_complexity	90244824	90244895	.	+	.	ID=LotjaGi1re1v7893200
LjG1.1_chr1	RepeatMasker	Low_complexity	90244979	90245050	.	+	.	ID=LotjaGi1re1v7893300
LjG1.1_chr1	RepeatMasker	LTR	90245122	90245904	.	-	.	ID=LotjaGi1re1v7893400
LjG1.1_chr1	RepeatMasker	LTR	90246541	90260025	.	-	.	ID=LotjaGi1re1v7893500
LjG1.1_chr1	RepeatMasker	Low_complexity	90261757	90261809	.	+	.	ID=LotjaGi1re1v7893600
LjG1.1_chr1	RepeatMasker	Low_complexity	90262161	90262261	.	+	.	ID=LotjaGi1re1v7893700
LjG1.1_chr1	RepeatMasker	Simple_repeat	90262276	90262298	.	+	.	ID=LotjaGi1re1v7893800
LjG1.1_chr1	RepeatMasker	Low_complexity	90262350	90262414	.	+	.	ID=LotjaGi1re1v7893900
LjG1.1_chr1	RepeatMasker	LTR	90262496	90262637	.	-	.	ID=LotjaGi1re1v7894000
LjG1.1_chr1	RepeatMasker	LTR	90262853	90264017	.	-	.	ID=LotjaGi1re1v7894100
LjG1.1_chr1	RepeatMasker	Low_complexity	90264018	90264099	.	+	.	ID=LotjaGi1re1v7894200
LjG1.1_chr1	RepeatMasker	Low_complexity	90264111	90264156	.	+	.	ID=LotjaGi1re1v7894300
LjG1.1_chr1	RepeatMasker	Low_complexity	90264213	90264255	.	+	.	ID=LotjaGi1re1v7894400
LjG1.1_chr1	RepeatMasker	Low_complexity	90264223	90264279	.	+	.	ID=LotjaGi1re1v7894500
LjG1.1_chr1	RepeatMasker	LTR	90264315	90264373	.	-	.	ID=LotjaGi1re1v7894600
LjG1.1_chr1	RepeatMasker	Low_complexity	90264392	90264463	.	+	.	ID=LotjaGi1re1v7894700
LjG1.1_chr1	RepeatMasker	Low_complexity	90270375	90270511	.	+	.	ID=LotjaGi1re1v7894800
LjG1.1_chr1	RepeatMasker	Low_complexity	90272238	90272347	.	+	.	ID=LotjaGi1re1v7894900
LjG1.1_chr1	RepeatMasker	Low_complexity	90272610	90272677	.	+	.	ID=LotjaGi1re1v7895000
LjG1.1_chr1	RepeatMasker	Low_complexity	90272757	90272824	.	+	.	ID=LotjaGi1re1v7895100
LjG1.1_chr1	RepeatMasker	Low_complexity	90272904	90272940	.	+	.	ID=LotjaGi1re1v7895200
LjG1.1_chr1	RepeatMasker	LTR	90273434	90273632	.	-	.	ID=LotjaGi1re1v7895300
LjG1.1_chr1	RepeatMasker	LTR	90273699	90274274	.	-	.	ID=LotjaGi1re1v7895400
LjG1.1_chr1	RepeatMasker	Low_complexity	90277910	90277974	.	+	.	ID=LotjaGi1re1v7895500
LjG1.1_chr1	RepeatMasker	LTR	90278378	90279307	.	-	.	ID=LotjaGi1re1v7895600
LjG1.1_chr1	RepeatMasker	Low_complexity	90279372	90279403	.	+	.	ID=LotjaGi1re1v7895700
LjG1.1_chr1	RepeatMasker	LINE	90282158	90282505	.	+	.	ID=LotjaGi1re1v7895800
LjG1.1_chr1	RepeatMasker	LTR	90282704	90282895	.	+	.	ID=LotjaGi1re1v7895900
LjG1.1_chr1	RepeatMasker	LINE	90282896	90284290	.	+	.	ID=LotjaGi1re1v7896000
LjG1.1_chr1	RepeatMasker	LTR	90284291	90284315	.	+	.	ID=LotjaGi1re1v7896100
LjG1.1_chr1	RepeatMasker	LTR	90285609	90285671	.	-	.	ID=LotjaGi1re1v7896200
LjG1.1_chr1	RepeatMasker	Low_complexity	90286133	90286168	.	+	.	ID=LotjaGi1re1v7896300
LjG1.1_chr1	RepeatMasker	Low_complexity	90286510	90286532	.	+	.	ID=LotjaGi1re1v7896400
LjG1.1_chr1	RepeatMasker	DNA/Mite	90286814	90287531	.	-	.	ID=LotjaGi1re1v7896500
LjG1.1_chr1	RepeatMasker	Simple_repeat	90289031	90289076	.	+	.	ID=LotjaGi1re1v7896600
LjG1.1_chr1	RepeatMasker	LTR/Gypsy	90290338	90290721	.	-	.	ID=LotjaGi1re1v7896700
LjG1.1_chr1	RepeatMasker	Simple_repeat	90292679	90292718	.	+	.	ID=LotjaGi1re1v7896800
LjG1.1_chr1	RepeatMasker	Low_complexity	90293661	90293696	.	+	.	ID=LotjaGi1re1v7896900
LjG1.1_chr1	RepeatMasker	LTR	90294095	90294243	.	-	.	ID=LotjaGi1re1v7897000
LjG1.1_chr1	RepeatMasker	Simple_repeat	90294427	90294487	.	+	.	ID=LotjaGi1re1v7897100
LjG1.1_chr1	RepeatMasker	DNA/MuDR	90295496	90295793	.	+	.	ID=LotjaGi1re1v7897200
LjG1.1_chr1	RepeatMasker	DNA/MuDR	90296954	90297042	.	+	.	ID=LotjaGi1re1v7897300
LjG1.1_chr1	RepeatMasker	LTR	90297348	90297492	.	+	.	ID=LotjaGi1re1v7897400
LjG1.1_chr1	RepeatMasker	LTR	90297468	90297497	.	-	.	ID=LotjaGi1re1v7897500
LjG1.1_chr1	RepeatMasker	Low_complexity	90298248	90298282	.	+	.	ID=LotjaGi1re1v7897600
LjG1.1_chr1	RepeatMasker	LTR/Gypsy	90298958	90299098	.	-	.	ID=LotjaGi1re1v7897700
LjG1.1_chr1	RepeatMasker	LTR	90306398	90306612	.	-	.	ID=LotjaGi1re1v7897800
LjG1.1_chr1	RepeatMasker	LTR/Gypsy	90306574	90306628	.	+	.	ID=LotjaGi1re1v7897900
LjG1.1_chr1	RepeatMasker	LTR	90306581	90306939	.	+	.	ID=LotjaGi1re1v7898000
LjG1.1_chr1	RepeatMasker	LTR	90307176	90307247	.	-	.	ID=LotjaGi1re1v7898100
LjG1.1_chr1	RepeatMasker	LTR	90308030	90308242	.	-	.	ID=LotjaGi1re1v7898200
LjG1.1_chr1	RepeatMasker	DNA/Mite	90310209	90310268	.	-	.	ID=LotjaGi1re1v7898300
LjG1.1_chr1	RepeatMasker	Low_complexity	90312824	90312883	.	+	.	ID=LotjaGi1re1v7898400
LjG1.1_chr1	RepeatMasker	Low_complexity	90313710	90313745	.	+	.	ID=LotjaGi1re1v7898500
LjG1.1_chr1	RepeatMasker	DNA/Mite	90313792	90314057	.	+	.	ID=LotjaGi1re1v7898600
LjG1.1_chr1	RepeatMasker	LTR	90313954	90314071	.	-	.	ID=LotjaGi1re1v7898700
LjG1.1_chr1	RepeatMasker	LTR	90314089	90314321	.	-	.	ID=LotjaGi1re1v7898800
LjG1.1_chr1	RepeatMasker	LTR	90314821	90318125	.	-	.	ID=LotjaGi1re1v7898900
LjG1.1_chr1	RepeatMasker	DNA/Mite	90318126	90318303	.	-	.	ID=LotjaGi1re1v7899000
LjG1.1_chr1	RepeatMasker	LTR	90318304	90318509	.	+	.	ID=LotjaGi1re1v7899100
LjG1.1_chr1	RepeatMasker	LTR/Copia	90318815	90319144	.	-	.	ID=LotjaGi1re1v7899200
LjG1.1_chr1	RepeatMasker	LTR	90319337	90320619	.	-	.	ID=LotjaGi1re1v7899300
LjG1.1_chr1	RepeatMasker	Simple_repeat	90323246	90323306	.	+	.	ID=LotjaGi1re1v7899400
LjG1.1_chr1	RepeatMasker	Low_complexity	90331727	90331805	.	+	.	ID=LotjaGi1re1v7899500
LjG1.1_chr1	RepeatMasker	Low_complexity	90331936	90331965	.	+	.	ID=LotjaGi1re1v7899600
LjG1.1_chr1	RepeatMasker	Low_complexity	90332025	90332067	.	+	.	ID=LotjaGi1re1v7899700
LjG1.1_chr1	RepeatMasker	LTR	90332447	90339101	.	+	.	ID=LotjaGi1re1v7899800
LjG1.1_chr1	RepeatMasker	Low_complexity	90343759	90343806	.	+	.	ID=LotjaGi1re1v7899900
LjG1.1_chr1	RepeatMasker	LTR	90344113	90344898	.	+	.	ID=LotjaGi1re1v7900000
LjG1.1_chr1	RepeatMasker	RC/Helitron	90345016	90348599	.	+	.	ID=LotjaGi1re1v7900100
LjG1.1_chr1	RepeatMasker	Low_complexity	90348907	90348938	.	+	.	ID=LotjaGi1re1v7900200
LjG1.1_chr1	RepeatMasker	LTR/Gypsy	90349411	90351430	.	+	.	ID=LotjaGi1re1v7900300
LjG1.1_chr1	RepeatMasker	LTR/Gypsy	90351431	90358442	.	-	.	ID=LotjaGi1re1v7900400
LjG1.1_chr1	RepeatMasker	LTR	90361284	90361544	.	+	.	ID=LotjaGi1re1v7900500
LjG1.1_chr1	RepeatMasker	LTR/Gypsy	90361544	90368959	.	+	.	ID=LotjaGi1re1v7900600
LjG1.1_chr1	RepeatMasker	Low_complexity	90369328	90369362	.	+	.	ID=LotjaGi1re1v7900700
LjG1.1_chr1	RepeatMasker	Low_complexity	90369559	90369594	.	+	.	ID=LotjaGi1re1v7900800
LjG1.1_chr1	RepeatMasker	Low_complexity	90376786	90376809	.	+	.	ID=LotjaGi1re1v7900900
LjG1.1_chr1	RepeatMasker	Simple_repeat	90377266	90377306	.	+	.	ID=LotjaGi1re1v7901000
LjG1.1_chr1	RepeatMasker	Low_complexity	90378350	90378374	.	+	.	ID=LotjaGi1re1v7901100
LjG1.1_chr1	RepeatMasker	Low_complexity	90378538	90378566	.	+	.	ID=LotjaGi1re1v7901200
LjG1.1_chr1	RepeatMasker	Low_complexity	90378847	90378881	.	+	.	ID=LotjaGi1re1v7901300
LjG1.1_chr1	RepeatMasker	Low_complexity	90378945	90378966	.	+	.	ID=LotjaGi1re1v7901400
LjG1.1_chr1	RepeatMasker	Simple_repeat	90379408	90379434	.	+	.	ID=LotjaGi1re1v7901500
LjG1.1_chr1	RepeatMasker	DNA/Mite	90379435	90379676	.	+	.	ID=LotjaGi1re1v7901600
LjG1.1_chr1	RepeatMasker	Simple_repeat	90379677	90379709	.	+	.	ID=LotjaGi1re1v7901700
LjG1.1_chr1	RepeatMasker	LTR	90380809	90381087	.	+	.	ID=LotjaGi1re1v7901800
LjG1.1_chr1	RepeatMasker	Simple_repeat	90383234	90383259	.	+	.	ID=LotjaGi1re1v7901900
LjG1.1_chr1	RepeatMasker	Low_complexity	90383298	90383329	.	+	.	ID=LotjaGi1re1v7902000
LjG1.1_chr1	RepeatMasker	Low_complexity	90384536	90384608	.	+	.	ID=LotjaGi1re1v7902100
LjG1.1_chr1	RepeatMasker	DNA/Mite	90385360	90385545	.	+	.	ID=LotjaGi1re1v7902200
LjG1.1_chr1	RepeatMasker	LTR	90388952	90389030	.	+	.	ID=LotjaGi1re1v7902300
LjG1.1_chr1	RepeatMasker	LTR	90389323	90389385	.	+	.	ID=LotjaGi1re1v7902400
LjG1.1_chr1	RepeatMasker	RC/Helitron	90389874	90391322	.	-	.	ID=LotjaGi1re1v7902500
LjG1.1_chr1	RepeatMasker	LTR/Copia	90391731	90391871	.	+	.	ID=LotjaGi1re1v7902600
LjG1.1_chr1	RepeatMasker	LTR	90391983	90392156	.	+	.	ID=LotjaGi1re1v7902700
LjG1.1_chr1	RepeatMasker	LTR	90392137	90392186	.	-	.	ID=LotjaGi1re1v7902800
LjG1.1_chr1	RepeatMasker	Simple_repeat	90392356	90392385	.	+	.	ID=LotjaGi1re1v7902900
LjG1.1_chr1	RepeatMasker	LTR	90392401	90392450	.	-	.	ID=LotjaGi1re1v7903000
LjG1.1_chr1	RepeatMasker	LTR	90394667	90395391	.	+	.	ID=LotjaGi1re1v7903100
LjG1.1_chr1	RepeatMasker	LTR/Gypsy	90395376	90395453	.	+	.	ID=LotjaGi1re1v7903200
LjG1.1_chr1	RepeatMasker	DNA/Mite	90395390	90395655	.	-	.	ID=LotjaGi1re1v7903300
LjG1.1_chr1	RepeatMasker	LTR/Gypsy	90398115	90407668	.	-	.	ID=LotjaGi1re1v7903400
LjG1.1_chr1	RepeatMasker	Low_complexity	90414910	90415009	.	+	.	ID=LotjaGi1re1v7903500
LjG1.1_chr1	RepeatMasker	LTR	90416311	90416465	.	-	.	ID=LotjaGi1re1v7903600
LjG1.1_chr1	RepeatMasker	LTR	90417394	90417520	.	+	.	ID=LotjaGi1re1v7903700
LjG1.1_chr1	RepeatMasker	LTR	90418335	90418421	.	+	.	ID=LotjaGi1re1v7903800
LjG1.1_chr1	RepeatMasker	DNA/Mite	90418453	90418876	.	-	.	ID=LotjaGi1re1v7903900
LjG1.1_chr1	RepeatMasker	Simple_repeat	90418877	90418897	.	+	.	ID=LotjaGi1re1v7904000
LjG1.1_chr1	RepeatMasker	DNA/Mite	90418898	90419050	.	-	.	ID=LotjaGi1re1v7904100
LjG1.1_chr1	RepeatMasker	LTR	90419136	90419444	.	+	.	ID=LotjaGi1re1v7904200
LjG1.1_chr1	RepeatMasker	Low_complexity	90419517	90419609	.	+	.	ID=LotjaGi1re1v7904300
LjG1.1_chr1	RepeatMasker	Simple_repeat	90419613	90419647	.	+	.	ID=LotjaGi1re1v7904400
LjG1.1_chr1	RepeatMasker	Low_complexity	90419655	90419706	.	+	.	ID=LotjaGi1re1v7904500
LjG1.1_chr1	RepeatMasker	Simple_repeat	90419757	90419804	.	+	.	ID=LotjaGi1re1v7904600
LjG1.1_chr1	RepeatMasker	LTR	90419943	90420135	.	-	.	ID=LotjaGi1re1v7904700
LjG1.1_chr1	RepeatMasker	LTR	90420311	90420397	.	-	.	ID=LotjaGi1re1v7904800
LjG1.1_chr1	RepeatMasker	LTR	90420401	90421126	.	-	.	ID=LotjaGi1re1v7904900
LjG1.1_chr1	RepeatMasker	LTR	90421126	90421376	.	-	.	ID=LotjaGi1re1v7905000
LjG1.1_chr1	RepeatMasker	Low_complexity	90421425	90421494	.	+	.	ID=LotjaGi1re1v7905100
LjG1.1_chr1	RepeatMasker	Low_complexity	90421563	90421651	.	+	.	ID=LotjaGi1re1v7905200
LjG1.1_chr1	RepeatMasker	Low_complexity	90421701	90421778	.	+	.	ID=LotjaGi1re1v7905300
LjG1.1_chr1	RepeatMasker	LTR	90422017	90424576	.	-	.	ID=LotjaGi1re1v7905400
LjG1.1_chr1	RepeatMasker	DNA/Mite	90425214	90425361	.	+	.	ID=LotjaGi1re1v7905500
LjG1.1_chr1	RepeatMasker	DNA/Mite	90425362	90425626	.	-	.	ID=LotjaGi1re1v7905600
LjG1.1_chr1	RepeatMasker	DNA/Mite	90425627	90425809	.	+	.	ID=LotjaGi1re1v7905700
LjG1.1_chr1	RepeatMasker	Low_complexity	90425816	90425951	.	+	.	ID=LotjaGi1re1v7905800
LjG1.1_chr1	RepeatMasker	DNA/Mite	90426027	90426291	.	+	.	ID=LotjaGi1re1v7905900
LjG1.1_chr1	RepeatMasker	Simple_repeat	90426292	90426353	.	+	.	ID=LotjaGi1re1v7906000
LjG1.1_chr1	RepeatMasker	Low_complexity	90426633	90426675	.	+	.	ID=LotjaGi1re1v7906100
LjG1.1_chr1	RepeatMasker	DNA/Mite	90427705	90427928	.	+	.	ID=LotjaGi1re1v7906200
LjG1.1_chr1	RepeatMasker	Low_complexity	90429469	90429521	.	+	.	ID=LotjaGi1re1v7906300
LjG1.1_chr1	RepeatMasker	Low_complexity	90429769	90429823	.	+	.	ID=LotjaGi1re1v7906400
LjG1.1_chr1	RepeatMasker	Simple_repeat	90430015	90430035	.	+	.	ID=LotjaGi1re1v7906500
LjG1.1_chr1	RepeatMasker	LTR	90430393	90430518	.	+	.	ID=LotjaGi1re1v7906600
LjG1.1_chr1	RepeatMasker	DNA/Mite	90430437	90430541	.	-	.	ID=LotjaGi1re1v7906700
LjG1.1_chr1	RepeatMasker	Low_complexity	90431654	90431682	.	+	.	ID=LotjaGi1re1v7906800
LjG1.1_chr1	RepeatMasker	Simple_repeat	90433536	90433572	.	+	.	ID=LotjaGi1re1v7906900
LjG1.1_chr1	RepeatMasker	LTR	90433648	90433726	.	-	.	ID=LotjaGi1re1v7907000
LjG1.1_chr1	RepeatMasker	LTR	90433770	90433888	.	-	.	ID=LotjaGi1re1v7907100
LjG1.1_chr1	RepeatMasker	Low_complexity	90433903	90434001	.	+	.	ID=LotjaGi1re1v7907200
LjG1.1_chr1	RepeatMasker	LTR	90434013	90434064	.	-	.	ID=LotjaGi1re1v7907300
LjG1.1_chr1	RepeatMasker	Low_complexity	90434330	90434364	.	+	.	ID=LotjaGi1re1v7907400
LjG1.1_chr1	RepeatMasker	DNA/Mite	90434729	90434990	.	-	.	ID=LotjaGi1re1v7907500
LjG1.1_chr1	RepeatMasker	LTR	90435049	90435150	.	+	.	ID=LotjaGi1re1v7907600
LjG1.1_chr1	RepeatMasker	Simple_repeat	90435252	90435279	.	+	.	ID=LotjaGi1re1v7907700
LjG1.1_chr1	RepeatMasker	LTR	90435303	90435472	.	-	.	ID=LotjaGi1re1v7907800
LjG1.1_chr1	RepeatMasker	LTR	90435663	90436584	.	-	.	ID=LotjaGi1re1v7907900
LjG1.1_chr1	RepeatMasker	Low_complexity	90436648	90436682	.	+	.	ID=LotjaGi1re1v7908000
LjG1.1_chr1	RepeatMasker	Low_complexity	90437759	90437821	.	+	.	ID=LotjaGi1re1v7908100
LjG1.1_chr1	RepeatMasker	Low_complexity	90437785	90437828	.	+	.	ID=LotjaGi1re1v7908200
LjG1.1_chr1	RepeatMasker	LTR	90437897	90438021	.	+	.	ID=LotjaGi1re1v7908300
LjG1.1_chr1	RepeatMasker	Low_complexity	90438728	90438758	.	+	.	ID=LotjaGi1re1v7908400
LjG1.1_chr1	RepeatMasker	Low_complexity	90438970	90439099	.	+	.	ID=LotjaGi1re1v7908500
LjG1.1_chr1	RepeatMasker	Simple_repeat	90439124	90439149	.	+	.	ID=LotjaGi1re1v7908600
LjG1.1_chr1	RepeatMasker	Simple_repeat	90439466	90439489	.	+	.	ID=LotjaGi1re1v7908700
LjG1.1_chr1	RepeatMasker	Low_complexity	90443511	90443553	.	+	.	ID=LotjaGi1re1v7908800
LjG1.1_chr1	RepeatMasker	DNA/Mite	90444654	90444966	.	-	.	ID=LotjaGi1re1v7908900
LjG1.1_chr1	RepeatMasker	Simple_repeat	90446218	90446291	.	+	.	ID=LotjaGi1re1v7909000
LjG1.1_chr1	RepeatMasker	Simple_repeat	90446309	90446452	.	+	.	ID=LotjaGi1re1v7909100
LjG1.1_chr1	RepeatMasker	Low_complexity	90447074	90447094	.	+	.	ID=LotjaGi1re1v7909200
LjG1.1_chr1	RepeatMasker	DNA/Mite	90447131	90447303	.	-	.	ID=LotjaGi1re1v7909300
LjG1.1_chr1	RepeatMasker	Low_complexity	90447349	90447420	.	+	.	ID=LotjaGi1re1v7909400
LjG1.1_chr1	RepeatMasker	LTR	90447467	90447613	.	-	.	ID=LotjaGi1re1v7909500
LjG1.1_chr1	RepeatMasker	LTR	90447726	90447872	.	+	.	ID=LotjaGi1re1v7909600
LjG1.1_chr1	RepeatMasker	Simple_repeat	90448192	90448230	.	+	.	ID=LotjaGi1re1v7909700
LjG1.1_chr1	RepeatMasker	Low_complexity	90448490	90448532	.	+	.	ID=LotjaGi1re1v7909800
LjG1.1_chr1	RepeatMasker	LTR	90448702	90448715	.	-	.	ID=LotjaGi1re1v7909900
LjG1.1_chr1	RepeatMasker	DNA/Mite	90448716	90448831	.	+	.	ID=LotjaGi1re1v7910000
LjG1.1_chr1	RepeatMasker	DNA/Mite	90448833	90448933	.	-	.	ID=LotjaGi1re1v7910100
LjG1.1_chr1	RepeatMasker	DNA/Mite	90449025	90449140	.	+	.	ID=LotjaGi1re1v7910200
LjG1.1_chr1	RepeatMasker	LTR	90449141	90449233	.	+	.	ID=LotjaGi1re1v7910300
LjG1.1_chr1	RepeatMasker	Low_complexity	90449258	90449286	.	+	.	ID=LotjaGi1re1v7910400
LjG1.1_chr1	RepeatMasker	LTR	90450400	90450470	.	-	.	ID=LotjaGi1re1v7910500
LjG1.1_chr1	RepeatMasker	DNA/Mite	90450471	90450584	.	-	.	ID=LotjaGi1re1v7910600
LjG1.1_chr1	RepeatMasker	Low_complexity	90450654	90450698	.	+	.	ID=LotjaGi1re1v7910700
LjG1.1_chr1	RepeatMasker	Low_complexity	90451135	90451178	.	+	.	ID=LotjaGi1re1v7910800
LjG1.1_chr1	RepeatMasker	DNA/Mite	90451454	90451566	.	-	.	ID=LotjaGi1re1v7910900
LjG1.1_chr1	RepeatMasker	LTR	90451614	90451734	.	+	.	ID=LotjaGi1re1v7911000
LjG1.1_chr1	RepeatMasker	LTR	90452906	90453011	.	-	.	ID=LotjaGi1re1v7911100
LjG1.1_chr1	RepeatMasker	DNA/Mite	90452909	90453080	.	+	.	ID=LotjaGi1re1v7911200
LjG1.1_chr1	RepeatMasker	LTR	90452949	90453082	.	+	.	ID=LotjaGi1re1v7911300
LjG1.1_chr1	RepeatMasker	Low_complexity	90453404	90453467	.	+	.	ID=LotjaGi1re1v7911400
LjG1.1_chr1	RepeatMasker	Low_complexity	90453546	90453594	.	+	.	ID=LotjaGi1re1v7911500
LjG1.1_chr1	RepeatMasker	Low_complexity	90453612	90453653	.	+	.	ID=LotjaGi1re1v7911600
LjG1.1_chr1	RepeatMasker	LTR	90453958	90454304	.	+	.	ID=LotjaGi1re1v7911700
LjG1.1_chr1	RepeatMasker	LTR	90454981	90455249	.	+	.	ID=LotjaGi1re1v7911800
LjG1.1_chr1	RepeatMasker	Low_complexity	90456542	90456563	.	+	.	ID=LotjaGi1re1v7911900
LjG1.1_chr1	RepeatMasker	LTR	90456859	90457040	.	-	.	ID=LotjaGi1re1v7912000
LjG1.1_chr1	RepeatMasker	Low_complexity	90457246	90457294	.	+	.	ID=LotjaGi1re1v7912100
LjG1.1_chr1	RepeatMasker	Low_complexity	90458252	90458298	.	+	.	ID=LotjaGi1re1v7912200
LjG1.1_chr1	RepeatMasker	Low_complexity	90459228	90459249	.	+	.	ID=LotjaGi1re1v7912300
LjG1.1_chr1	RepeatMasker	Simple_repeat	90459751	90459772	.	+	.	ID=LotjaGi1re1v7912400
LjG1.1_chr1	RepeatMasker	LTR	90460455	90460610	.	+	.	ID=LotjaGi1re1v7912500
LjG1.1_chr1	RepeatMasker	LTR	90463406	90463606	.	+	.	ID=LotjaGi1re1v7912600
LjG1.1_chr1	RepeatMasker	LTR	90463603	90463744	.	-	.	ID=LotjaGi1re1v7912700
LjG1.1_chr1	RepeatMasker	DNA/Mite	90465867	90466639	.	+	.	ID=LotjaGi1re1v7912800
LjG1.1_chr1	RepeatMasker	Low_complexity	90468435	90468473	.	+	.	ID=LotjaGi1re1v7912900
LjG1.1_chr1	RepeatMasker	Low_complexity	90469616	90469665	.	+	.	ID=LotjaGi1re1v7913000
LjG1.1_chr1	RepeatMasker	Low_complexity	90471351	90471396	.	+	.	ID=LotjaGi1re1v7913100
LjG1.1_chr1	RepeatMasker	LTR	90471483	90471497	.	+	.	ID=LotjaGi1re1v7913200
LjG1.1_chr1	RepeatMasker	DNA/Mite	90471498	90471998	.	-	.	ID=LotjaGi1re1v7913300
LjG1.1_chr1	RepeatMasker	Low_complexity	90472263	90472283	.	+	.	ID=LotjaGi1re1v7913400
LjG1.1_chr1	RepeatMasker	Low_complexity	90473067	90473117	.	+	.	ID=LotjaGi1re1v7913500
LjG1.1_chr1	RepeatMasker	Low_complexity	90473134	90473196	.	+	.	ID=LotjaGi1re1v7913600
LjG1.1_chr1	RepeatMasker	Low_complexity	90473702	90473759	.	+	.	ID=LotjaGi1re1v7913700
LjG1.1_chr1	RepeatMasker	Simple_repeat	90474045	90474153	.	+	.	ID=LotjaGi1re1v7913800
LjG1.1_chr1	RepeatMasker	LTR	90474514	90474618	.	+	.	ID=LotjaGi1re1v7913900
LjG1.1_chr1	RepeatMasker	LTR	90474884	90475013	.	+	.	ID=LotjaGi1re1v7914000
LjG1.1_chr1	RepeatMasker	LTR	90475254	90475331	.	+	.	ID=LotjaGi1re1v7914100
LjG1.1_chr1	RepeatMasker	Simple_repeat	90475516	90475535	.	+	.	ID=LotjaGi1re1v7914200
LjG1.1_chr1	RepeatMasker	Low_complexity	90476483	90476527	.	+	.	ID=LotjaGi1re1v7914300
LjG1.1_chr1	RepeatMasker	LTR	90476786	90476918	.	+	.	ID=LotjaGi1re1v7914400
LjG1.1_chr1	RepeatMasker	LTR	90477067	90477419	.	-	.	ID=LotjaGi1re1v7914500
LjG1.1_chr1	RepeatMasker	LTR	90477911	90478027	.	-	.	ID=LotjaGi1re1v7914600
LjG1.1_chr1	RepeatMasker	LTR	90478304	90478389	.	+	.	ID=LotjaGi1re1v7914700
LjG1.1_chr1	RepeatMasker	LTR	90478864	90479520	.	-	.	ID=LotjaGi1re1v7914800
LjG1.1_chr1	RepeatMasker	Low_complexity	90481848	90481902	.	+	.	ID=LotjaGi1re1v7914900
LjG1.1_chr1	RepeatMasker	Low_complexity	90482525	90482569	.	+	.	ID=LotjaGi1re1v7915000
LjG1.1_chr1	RepeatMasker	LTR	90484219	90484277	.	+	.	ID=LotjaGi1re1v7915100
LjG1.1_chr1	RepeatMasker	DNA/Mite	90484281	90484460	.	-	.	ID=LotjaGi1re1v7915200
LjG1.1_chr1	RepeatMasker	Low_complexity	90484485	90484520	.	+	.	ID=LotjaGi1re1v7915300
LjG1.1_chr1	RepeatMasker	DNA/Mite	90485061	90485455	.	+	.	ID=LotjaGi1re1v7915400
LjG1.1_chr1	RepeatMasker	Low_complexity	90485623	90485643	.	+	.	ID=LotjaGi1re1v7915500
LjG1.1_chr1	RepeatMasker	LTR/Copia	90486530	90489583	.	-	.	ID=LotjaGi1re1v7915600
LjG1.1_chr1	RepeatMasker	LTR	90489584	90494647	.	+	.	ID=LotjaGi1re1v7915700
LjG1.1_chr1	RepeatMasker	LTR/Copia	90494648	90495244	.	-	.	ID=LotjaGi1re1v7915800
LjG1.1_chr1	RepeatMasker	DNA/Mite	90495254	90495587	.	-	.	ID=LotjaGi1re1v7915900
LjG1.1_chr1	RepeatMasker	DNA/Mite	90495874	90496080	.	+	.	ID=LotjaGi1re1v7916000
LjG1.1_chr1	RepeatMasker	Low_complexity	90496286	90496343	.	+	.	ID=LotjaGi1re1v7916100
LjG1.1_chr1	RepeatMasker	Low_complexity	90497649	90497704	.	+	.	ID=LotjaGi1re1v7916200
LjG1.1_chr1	RepeatMasker	DNA/Mite	90497884	90498463	.	+	.	ID=LotjaGi1re1v7916300
LjG1.1_chr1	RepeatMasker	Low_complexity	90498579	90498599	.	+	.	ID=LotjaGi1re1v7916400
LjG1.1_chr1	RepeatMasker	LTR/Copia	90499618	90499846	.	-	.	ID=LotjaGi1re1v7916500
LjG1.1_chr1	RepeatMasker	LTR	90499669	90500064	.	-	.	ID=LotjaGi1re1v7916600
LjG1.1_chr1	RepeatMasker	LTR	90500167	90507247	.	+	.	ID=LotjaGi1re1v7916700
LjG1.1_chr1	RepeatMasker	LTR/Gypsy	90500725	90503063	.	+	.	ID=LotjaGi1re1v7916800
LjG1.1_chr1	RepeatMasker	LTR	90507307	90507722	.	-	.	ID=LotjaGi1re1v7916900
LjG1.1_chr1	RepeatMasker	Low_complexity	90508305	90508402	.	+	.	ID=LotjaGi1re1v7917000
LjG1.1_chr1	RepeatMasker	Simple_repeat	90509160	90509238	.	+	.	ID=LotjaGi1re1v7917100
LjG1.1_chr1	RepeatMasker	LTR	90510214	90511328	.	-	.	ID=LotjaGi1re1v7917200
LjG1.1_chr1	RepeatMasker	LTR	90511451	90511561	.	-	.	ID=LotjaGi1re1v7917300
LjG1.1_chr1	RepeatMasker	Low_complexity	90514411	90514511	.	+	.	ID=LotjaGi1re1v7917400
LjG1.1_chr1	RepeatMasker	Low_complexity	90521242	90521265	.	+	.	ID=LotjaGi1re1v7917500
LjG1.1_chr1	RepeatMasker	Low_complexity	90522046	90522100	.	+	.	ID=LotjaGi1re1v7917600
LjG1.1_chr1	RepeatMasker	Low_complexity	90522259	90522291	.	+	.	ID=LotjaGi1re1v7917700
LjG1.1_chr1	RepeatMasker	Low_complexity	90539336	90539357	.	+	.	ID=LotjaGi1re1v7917800
LjG1.1_chr1	RepeatMasker	Low_complexity	90541941	90541976	.	+	.	ID=LotjaGi1re1v7917900
LjG1.1_chr1	RepeatMasker	Low_complexity	90543525	90543546	.	+	.	ID=LotjaGi1re1v7918000
LjG1.1_chr1	RepeatMasker	Low_complexity	90546774	90546794	.	+	.	ID=LotjaGi1re1v7918100
LjG1.1_chr1	RepeatMasker	Low_complexity	90547093	90547181	.	+	.	ID=LotjaGi1re1v7918200
LjG1.1_chr1	RepeatMasker	Low_complexity	90548591	90548621	.	+	.	ID=LotjaGi1re1v7918300
LjG1.1_chr1	RepeatMasker	Simple_repeat	90548798	90548803	.	+	.	ID=LotjaGi1re1v7918400
LjG1.1_chr1	RepeatMasker	Simple_repeat	90548804	90548862	.	+	.	ID=LotjaGi1re1v7918500
LjG1.1_chr1	RepeatMasker	Simple_repeat	90548863	90548887	.	+	.	ID=LotjaGi1re1v7918600
LjG1.1_chr1	RepeatMasker	LTR	90549141	90553503	.	-	.	ID=LotjaGi1re1v7918700
LjG1.1_chr1	RepeatMasker	LTR	90553695	90554185	.	-	.	ID=LotjaGi1re1v7918800
LjG1.1_chr1	RepeatMasker	Simple_repeat	90554609	90554651	.	+	.	ID=LotjaGi1re1v7918900
LjG1.1_chr1	RepeatMasker	LTR/Copia	90554736	90554845	.	-	.	ID=LotjaGi1re1v7919000
LjG1.1_chr1	RepeatMasker	LTR	90554899	90557717	.	-	.	ID=LotjaGi1re1v7919100
LjG1.1_chr1	RepeatMasker	LTR/Copia	90557719	90558961	.	-	.	ID=LotjaGi1re1v7919200
LjG1.1_chr1	RepeatMasker	LTR/Copia	90558969	90561086	.	-	.	ID=LotjaGi1re1v7919300
LjG1.1_chr1	RepeatMasker	Low_complexity	90561307	90561410	.	+	.	ID=LotjaGi1re1v7919400
LjG1.1_chr1	RepeatMasker	Low_complexity	90561919	90561954	.	+	.	ID=LotjaGi1re1v7919500
LjG1.1_chr1	RepeatMasker	Low_complexity	90562607	90562759	.	+	.	ID=LotjaGi1re1v7919600
LjG1.1_chr1	RepeatMasker	Low_complexity	90563626	90563688	.	+	.	ID=LotjaGi1re1v7919700
LjG1.1_chr1	RepeatMasker	Low_complexity	90563838	90563890	.	+	.	ID=LotjaGi1re1v7919800
LjG1.1_chr1	RepeatMasker	Low_complexity	90563901	90564067	.	+	.	ID=LotjaGi1re1v7919900
LjG1.1_chr1	RepeatMasker	LTR/Copia	90565722	90565778	.	-	.	ID=LotjaGi1re1v7920000
LjG1.1_chr1	RepeatMasker	Low_complexity	90570478	90570575	.	+	.	ID=LotjaGi1re1v7920100
LjG1.1_chr1	RepeatMasker	Low_complexity	90573963	90574053	.	+	.	ID=LotjaGi1re1v7920200
LjG1.1_chr1	RepeatMasker	Low_complexity	90575211	90575253	.	+	.	ID=LotjaGi1re1v7920300
LjG1.1_chr1	RepeatMasker	Low_complexity	90575265	90575320	.	+	.	ID=LotjaGi1re1v7920400
LjG1.1_chr1	RepeatMasker	Low_complexity	90576412	90576434	.	+	.	ID=LotjaGi1re1v7920500
LjG1.1_chr1	RepeatMasker	Simple_repeat	90576435	90576459	.	+	.	ID=LotjaGi1re1v7920600
LjG1.1_chr1	RepeatMasker	Low_complexity	90576460	90576476	.	+	.	ID=LotjaGi1re1v7920700
LjG1.1_chr1	RepeatMasker	Low_complexity	90578280	90578366	.	+	.	ID=LotjaGi1re1v7920800
LjG1.1_chr1	RepeatMasker	Low_complexity	90579699	90579776	.	+	.	ID=LotjaGi1re1v7920900
LjG1.1_chr1	RepeatMasker	Low_complexity	90579921	90579992	.	+	.	ID=LotjaGi1re1v7921000
LjG1.1_chr1	RepeatMasker	Low_complexity	90581730	90581758	.	+	.	ID=LotjaGi1re1v7921100
LjG1.1_chr1	RepeatMasker	Low_complexity	90581801	90581834	.	+	.	ID=LotjaGi1re1v7921200
LjG1.1_chr1	RepeatMasker	LTR	90582686	90583530	.	+	.	ID=LotjaGi1re1v7921300
LjG1.1_chr1	RepeatMasker	Low_complexity	90583603	90583631	.	+	.	ID=LotjaGi1re1v7921400
LjG1.1_chr1	RepeatMasker	Low_complexity	90584569	90584589	.	+	.	ID=LotjaGi1re1v7921500
LjG1.1_chr1	RepeatMasker	Low_complexity	90585343	90585381	.	+	.	ID=LotjaGi1re1v7921600
LjG1.1_chr1	RepeatMasker	Low_complexity	90585695	90585727	.	+	.	ID=LotjaGi1re1v7921700
LjG1.1_chr1	RepeatMasker	Low_complexity	90586591	90586687	.	+	.	ID=LotjaGi1re1v7921800
LjG1.1_chr1	RepeatMasker	LTR	90587295	90588548	.	+	.	ID=LotjaGi1re1v7921900
LjG1.1_chr1	RepeatMasker	Low_complexity	90588625	90588655	.	+	.	ID=LotjaGi1re1v7922000
LjG1.1_chr1	RepeatMasker	Low_complexity	90589074	90589144	.	+	.	ID=LotjaGi1re1v7922100
LjG1.1_chr1	RepeatMasker	Low_complexity	90589875	90589930	.	+	.	ID=LotjaGi1re1v7922200
LjG1.1_chr1	RepeatMasker	Low_complexity	90589963	90590009	.	+	.	ID=LotjaGi1re1v7922300
LjG1.1_chr1	RepeatMasker	Low_complexity	90593708	90593757	.	+	.	ID=LotjaGi1re1v7922400
LjG1.1_chr1	RepeatMasker	Low_complexity	90593788	90593930	.	+	.	ID=LotjaGi1re1v7922500
LjG1.1_chr1	RepeatMasker	Low_complexity	90594130	90594150	.	+	.	ID=LotjaGi1re1v7922600
LjG1.1_chr1	RepeatMasker	Simple_repeat	90594846	90594903	.	+	.	ID=LotjaGi1re1v7922700
LjG1.1_chr1	RepeatMasker	DNA/Mite	90594977	90595590	.	+	.	ID=LotjaGi1re1v7922800
LjG1.1_chr1	RepeatMasker	LTR	90595971	90596211	.	-	.	ID=LotjaGi1re1v7922900
LjG1.1_chr1	RepeatMasker	LTR	90596901	90604760	.	+	.	ID=LotjaGi1re1v7923000
LjG1.1_chr1	RepeatMasker	Simple_repeat	90604761	90604791	.	+	.	ID=LotjaGi1re1v7923100
LjG1.1_chr1	RepeatMasker	LTR	90604792	90608880	.	+	.	ID=LotjaGi1re1v7923200
LjG1.1_chr1	RepeatMasker	LTR	90608881	90611973	.	-	.	ID=LotjaGi1re1v7923300
LjG1.1_chr1	RepeatMasker	LTR	90613659	90613767	.	+	.	ID=LotjaGi1re1v7923400
LjG1.1_chr1	RepeatMasker	Simple_repeat	90613925	90613968	.	+	.	ID=LotjaGi1re1v7923500
LjG1.1_chr1	RepeatMasker	Low_complexity	90614878	90614898	.	+	.	ID=LotjaGi1re1v7923600
LjG1.1_chr1	RepeatMasker	Simple_repeat	90615707	90615761	.	+	.	ID=LotjaGi1re1v7923700
LjG1.1_chr1	RepeatMasker	Low_complexity	90616511	90616585	.	+	.	ID=LotjaGi1re1v7923800
LjG1.1_chr1	RepeatMasker	Low_complexity	90620606	90620674	.	+	.	ID=LotjaGi1re1v7923900
LjG1.1_chr1	RepeatMasker	Low_complexity	90627319	90627401	.	+	.	ID=LotjaGi1re1v7924000
LjG1.1_chr1	RepeatMasker	Low_complexity	90627560	90627593	.	+	.	ID=LotjaGi1re1v7924100
LjG1.1_chr1	RepeatMasker	Low_complexity	90628133	90628154	.	+	.	ID=LotjaGi1re1v7924200
LjG1.1_chr1	RepeatMasker	DNA/Mite	90628733	90629046	.	-	.	ID=LotjaGi1re1v7924300
LjG1.1_chr1	RepeatMasker	Simple_repeat	90629939	90629975	.	+	.	ID=LotjaGi1re1v7924400
LjG1.1_chr1	RepeatMasker	Low_complexity	90630808	90630982	.	+	.	ID=LotjaGi1re1v7924500
LjG1.1_chr1	RepeatMasker	LTR	90631732	90631872	.	+	.	ID=LotjaGi1re1v7924600
LjG1.1_chr1	RepeatMasker	Low_complexity	90631932	90631953	.	+	.	ID=LotjaGi1re1v7924700
LjG1.1_chr1	RepeatMasker	Low_complexity	90632260	90632306	.	+	.	ID=LotjaGi1re1v7924800
LjG1.1_chr1	RepeatMasker	LTR	90632507	90632742	.	+	.	ID=LotjaGi1re1v7924900
LjG1.1_chr1	RepeatMasker	Low_complexity	90633220	90633282	.	+	.	ID=LotjaGi1re1v7925000
LjG1.1_chr1	RepeatMasker	Simple_repeat	90633458	90633484	.	+	.	ID=LotjaGi1re1v7925100
LjG1.1_chr1	RepeatMasker	Low_complexity	90635325	90635398	.	+	.	ID=LotjaGi1re1v7925200
LjG1.1_chr1	RepeatMasker	LTR/Copia	90637835	90638813	.	+	.	ID=LotjaGi1re1v7925300
LjG1.1_chr1	RepeatMasker	Low_complexity	90638957	90639035	.	+	.	ID=LotjaGi1re1v7925400
LjG1.1_chr1	RepeatMasker	Low_complexity	90639451	90639493	.	+	.	ID=LotjaGi1re1v7925500
LjG1.1_chr1	RepeatMasker	Low_complexity	90639750	90639791	.	+	.	ID=LotjaGi1re1v7925600
LjG1.1_chr1	RepeatMasker	LTR/Copia	90640512	90642162	.	-	.	ID=LotjaGi1re1v7925700
LjG1.1_chr1	RepeatMasker	LTR	90642154	90642334	.	+	.	ID=LotjaGi1re1v7925800
LjG1.1_chr1	RepeatMasker	DNA/Mite	90642411	90642675	.	+	.	ID=LotjaGi1re1v7925900
LjG1.1_chr1	RepeatMasker	Low_complexity	90642694	90642722	.	+	.	ID=LotjaGi1re1v7926000
LjG1.1_chr1	RepeatMasker	LTR/Gypsy	90642960	90643016	.	-	.	ID=LotjaGi1re1v7926100
LjG1.1_chr1	RepeatMasker	LTR	90643094	90643242	.	+	.	ID=LotjaGi1re1v7926200
LjG1.1_chr1	RepeatMasker	LTR	90645065	90645693	.	-	.	ID=LotjaGi1re1v7926300
LjG1.1_chr1	RepeatMasker	LINE	90645209	90645837	.	-	.	ID=LotjaGi1re1v7926400
LjG1.1_chr1	RepeatMasker	LINE	90646054	90646200	.	-	.	ID=LotjaGi1re1v7926500
LjG1.1_chr1	RepeatMasker	DNA/Mite	90647317	90647835	.	+	.	ID=LotjaGi1re1v7926600
LjG1.1_chr1	RepeatMasker	DNA/Mite	90649363	90649535	.	-	.	ID=LotjaGi1re1v7926700
LjG1.1_chr1	RepeatMasker	Simple_repeat	90649815	90649842	.	+	.	ID=LotjaGi1re1v7926800
LjG1.1_chr1	RepeatMasker	DNA/Mite	90650510	90650673	.	+	.	ID=LotjaGi1re1v7926900
LjG1.1_chr1	RepeatMasker	Low_complexity	90653802	90653822	.	+	.	ID=LotjaGi1re1v7927000
LjG1.1_chr1	RepeatMasker	Low_complexity	90654092	90654126	.	+	.	ID=LotjaGi1re1v7927100
LjG1.1_chr1	RepeatMasker	DNA/Mite	90654981	90655452	.	+	.	ID=LotjaGi1re1v7927200
LjG1.1_chr1	RepeatMasker	LTR	90655529	90655856	.	+	.	ID=LotjaGi1re1v7927300
LjG1.1_chr1	RepeatMasker	Low_complexity	90657027	90657102	.	+	.	ID=LotjaGi1re1v7927400
LjG1.1_chr1	RepeatMasker	Low_complexity	90657038	90657176	.	+	.	ID=LotjaGi1re1v7927500
LjG1.1_chr1	RepeatMasker	Low_complexity	90657143	90657190	.	+	.	ID=LotjaGi1re1v7927600
LjG1.1_chr1	RepeatMasker	Low_complexity	90657223	90657271	.	+	.	ID=LotjaGi1re1v7927700
LjG1.1_chr1	RepeatMasker	LTR	90657499	90657667	.	-	.	ID=LotjaGi1re1v7927800
LjG1.1_chr1	RepeatMasker	Low_complexity	90658880	90658979	.	+	.	ID=LotjaGi1re1v7927900
LjG1.1_chr1	RepeatMasker	Low_complexity	90659069	90659097	.	+	.	ID=LotjaGi1re1v7928000
LjG1.1_chr1	RepeatMasker	Low_complexity	90659375	90659404	.	+	.	ID=LotjaGi1re1v7928100
LjG1.1_chr1	RepeatMasker	Low_complexity	90661911	90661968	.	+	.	ID=LotjaGi1re1v7928200
LjG1.1_chr1	RepeatMasker	LTR	90664872	90664890	.	-	.	ID=LotjaGi1re1v7928300
LjG1.1_chr1	RepeatMasker	DNA/Mite	90664891	90665186	.	-	.	ID=LotjaGi1re1v7928400
LjG1.1_chr1	RepeatMasker	LTR	90666308	90666493	.	+	.	ID=LotjaGi1re1v7928500
LjG1.1_chr1	RepeatMasker	DNA/Mite	90666605	90666702	.	+	.	ID=LotjaGi1re1v7928600
LjG1.1_chr1	RepeatMasker	Low_complexity	90666761	90666843	.	+	.	ID=LotjaGi1re1v7928700
LjG1.1_chr1	RepeatMasker	Simple_repeat	90667344	90667477	.	+	.	ID=LotjaGi1re1v7928800
LjG1.1_chr1	RepeatMasker	DNA/Mite	90668114	90668210	.	+	.	ID=LotjaGi1re1v7928900
LjG1.1_chr1	RepeatMasker	Low_complexity	90669446	90669506	.	+	.	ID=LotjaGi1re1v7929000
LjG1.1_chr1	RepeatMasker	LTR/Gypsy	90670487	90670842	.	-	.	ID=LotjaGi1re1v7929100
LjG1.1_chr1	RepeatMasker	LTR	90670844	90672207	.	-	.	ID=LotjaGi1re1v7929200
LjG1.1_chr1	RepeatMasker	LTR	90672206	90679847	.	-	.	ID=LotjaGi1re1v7929300
LjG1.1_chr1	RepeatMasker	LTR	90679849	90679899	.	-	.	ID=LotjaGi1re1v7929400
LjG1.1_chr1	RepeatMasker	LTR/Gypsy	90679862	90679899	.	-	.	ID=LotjaGi1re1v7929500
LjG1.1_chr1	RepeatMasker	LTR	90679901	90680074	.	-	.	ID=LotjaGi1re1v7929600
LjG1.1_chr1	RepeatMasker	LTR	90680136	90681126	.	-	.	ID=LotjaGi1re1v7929700
LjG1.1_chr1	RepeatMasker	Simple_repeat	90681127	90681150	.	+	.	ID=LotjaGi1re1v7929800
LjG1.1_chr1	RepeatMasker	LTR	90681151	90683630	.	-	.	ID=LotjaGi1re1v7929900
LjG1.1_chr1	RepeatMasker	LTR	90683684	90684104	.	-	.	ID=LotjaGi1re1v7930000
LjG1.1_chr1	RepeatMasker	LTR/Gypsy	90684486	90684611	.	+	.	ID=LotjaGi1re1v7930100
LjG1.1_chr1	RepeatMasker	LTR	90685737	90685782	.	-	.	ID=LotjaGi1re1v7930200
LjG1.1_chr1	RepeatMasker	LTR/Gypsy	90687328	90687470	.	+	.	ID=LotjaGi1re1v7930300
LjG1.1_chr1	RepeatMasker	LTR/Gypsy	90687753	90688186	.	-	.	ID=LotjaGi1re1v7930400
LjG1.1_chr1	RepeatMasker	Low_complexity	90688275	90688297	.	+	.	ID=LotjaGi1re1v7930500
LjG1.1_chr1	RepeatMasker	Low_complexity	90688665	90688715	.	+	.	ID=LotjaGi1re1v7930600
LjG1.1_chr1	RepeatMasker	DNA/Mite	90688883	90689152	.	-	.	ID=LotjaGi1re1v7930700
LjG1.1_chr1	RepeatMasker	Low_complexity	90690226	90690298	.	+	.	ID=LotjaGi1re1v7930800
LjG1.1_chr1	RepeatMasker	Low_complexity	90692111	90692135	.	+	.	ID=LotjaGi1re1v7930900
LjG1.1_chr1	RepeatMasker	Low_complexity	90692170	90692217	.	+	.	ID=LotjaGi1re1v7931000
LjG1.1_chr1	RepeatMasker	Low_complexity	90692368	90692434	.	+	.	ID=LotjaGi1re1v7931100
LjG1.1_chr1	RepeatMasker	LTR	90693414	90693467	.	-	.	ID=LotjaGi1re1v7931200
LjG1.1_chr1	RepeatMasker	DNA/Mite	90694082	90694197	.	+	.	ID=LotjaGi1re1v7931300
LjG1.1_chr1	RepeatMasker	DNA/Mite	90694742	90694854	.	-	.	ID=LotjaGi1re1v7931400
LjG1.1_chr1	RepeatMasker	Low_complexity	90695347	90695382	.	+	.	ID=LotjaGi1re1v7931500
LjG1.1_chr1	RepeatMasker	LTR	90696740	90696892	.	+	.	ID=LotjaGi1re1v7931600
LjG1.1_chr1	RepeatMasker	LTR	90696955	90696966	.	+	.	ID=LotjaGi1re1v7931700
LjG1.1_chr1	RepeatMasker	DNA/Mite	90696967	90697271	.	+	.	ID=LotjaGi1re1v7931800
LjG1.1_chr1	RepeatMasker	LTR	90697247	90697292	.	-	.	ID=LotjaGi1re1v7931900
LjG1.1_chr1	RepeatMasker	LTR/Copia	90697258	90697315	.	+	.	ID=LotjaGi1re1v7932000
LjG1.1_chr1	RepeatMasker	LTR/Gypsy	90697396	90697451	.	-	.	ID=LotjaGi1re1v7932100
LjG1.1_chr1	RepeatMasker	LTR/Gypsy	90697503	90698865	.	+	.	ID=LotjaGi1re1v7932200
LjG1.1_chr1	RepeatMasker	Low_complexity	90700004	90700024	.	+	.	ID=LotjaGi1re1v7932300
LjG1.1_chr1	RepeatMasker	Low_complexity	90700146	90700221	.	+	.	ID=LotjaGi1re1v7932400
LjG1.1_chr1	RepeatMasker	Low_complexity	90703286	90703329	.	+	.	ID=LotjaGi1re1v7932500
LjG1.1_chr1	RepeatMasker	LTR/Gypsy	90703665	90703819	.	+	.	ID=LotjaGi1re1v7932600
LjG1.1_chr1	RepeatMasker	LTR	90704434	90704757	.	+	.	ID=LotjaGi1re1v7932700
LjG1.1_chr1	RepeatMasker	LTR/Copia	90704854	90704942	.	+	.	ID=LotjaGi1re1v7932800
LjG1.1_chr1	RepeatMasker	Low_complexity	90707913	90707967	.	+	.	ID=LotjaGi1re1v7932900
LjG1.1_chr1	RepeatMasker	Low_complexity	90709099	90709126	.	+	.	ID=LotjaGi1re1v7933000
LjG1.1_chr1	RepeatMasker	Low_complexity	90709213	90709233	.	+	.	ID=LotjaGi1re1v7933100
LjG1.1_chr1	RepeatMasker	LTR	90709387	90709512	.	-	.	ID=LotjaGi1re1v7933200
LjG1.1_chr1	RepeatMasker	DNA/Mite	90710224	90710378	.	+	.	ID=LotjaGi1re1v7933300
LjG1.1_chr1	RepeatMasker	LTR	90711688	90711905	.	-	.	ID=LotjaGi1re1v7933400
LjG1.1_chr1	RepeatMasker	LTR	90711928	90712052	.	+	.	ID=LotjaGi1re1v7933500
LjG1.1_chr1	RepeatMasker	LTR	90712056	90712216	.	+	.	ID=LotjaGi1re1v7933600
LjG1.1_chr1	RepeatMasker	LTR	90712082	90712256	.	-	.	ID=LotjaGi1re1v7933700
LjG1.1_chr1	RepeatMasker	DNA/Mite	90712727	90712849	.	+	.	ID=LotjaGi1re1v7933800
LjG1.1_chr1	RepeatMasker	DNA/Mite	90714054	90714277	.	+	.	ID=LotjaGi1re1v7933900
LjG1.1_chr1	RepeatMasker	LTR	90714278	90714309	.	+	.	ID=LotjaGi1re1v7934000
LjG1.1_chr1	RepeatMasker	Low_complexity	90714344	90714364	.	+	.	ID=LotjaGi1re1v7934100
LjG1.1_chr1	RepeatMasker	Low_complexity	90715074	90715101	.	+	.	ID=LotjaGi1re1v7934200
LjG1.1_chr1	RepeatMasker	LTR	90716310	90716985	.	-	.	ID=LotjaGi1re1v7934300
LjG1.1_chr1	RepeatMasker	Low_complexity	90717075	90717126	.	+	.	ID=LotjaGi1re1v7934400
LjG1.1_chr1	RepeatMasker	Low_complexity	90717638	90717702	.	+	.	ID=LotjaGi1re1v7934500
LjG1.1_chr1	RepeatMasker	Low_complexity	90717873	90717898	.	+	.	ID=LotjaGi1re1v7934600
LjG1.1_chr1	RepeatMasker	DNA/Mite	90718529	90718811	.	+	.	ID=LotjaGi1re1v7934700
LjG1.1_chr1	RepeatMasker	Low_complexity	90719260	90719317	.	+	.	ID=LotjaGi1re1v7934800
LjG1.1_chr1	RepeatMasker	Low_complexity	90719281	90719365	.	+	.	ID=LotjaGi1re1v7934900
LjG1.1_chr1	RepeatMasker	Low_complexity	90719907	90719942	.	+	.	ID=LotjaGi1re1v7935000
LjG1.1_chr1	RepeatMasker	DNA/Mite	90719952	90720115	.	+	.	ID=LotjaGi1re1v7935100
LjG1.1_chr1	RepeatMasker	DNA/Mite	90720772	90720942	.	+	.	ID=LotjaGi1re1v7935200
LjG1.1_chr1	RepeatMasker	LTR	90720880	90720970	.	+	.	ID=LotjaGi1re1v7935300
LjG1.1_chr1	RepeatMasker	Low_complexity	90721035	90721069	.	+	.	ID=LotjaGi1re1v7935400
LjG1.1_chr1	RepeatMasker	LTR/Copia	90721352	90721464	.	-	.	ID=LotjaGi1re1v7935500
LjG1.1_chr1	RepeatMasker	Low_complexity	90722213	90722261	.	+	.	ID=LotjaGi1re1v7935600
LjG1.1_chr1	RepeatMasker	Low_complexity	90722326	90722375	.	+	.	ID=LotjaGi1re1v7935700
LjG1.1_chr1	RepeatMasker	Low_complexity	90722606	90722688	.	+	.	ID=LotjaGi1re1v7935800
LjG1.1_chr1	RepeatMasker	Low_complexity	90723495	90723523	.	+	.	ID=LotjaGi1re1v7935900
LjG1.1_chr1	RepeatMasker	LTR	90723633	90723864	.	-	.	ID=LotjaGi1re1v7936000
LjG1.1_chr1	RepeatMasker	DNA/Mite	90723869	90724105	.	-	.	ID=LotjaGi1re1v7936100
LjG1.1_chr1	RepeatMasker	Low_complexity	90724441	90724475	.	+	.	ID=LotjaGi1re1v7936200
LjG1.1_chr1	RepeatMasker	LTR/Copia	90724498	90724659	.	+	.	ID=LotjaGi1re1v7936300
LjG1.1_chr1	RepeatMasker	Low_complexity	90725746	90725795	.	+	.	ID=LotjaGi1re1v7936400
LjG1.1_chr1	RepeatMasker	DNA/Mite	90726064	90726345	.	+	.	ID=LotjaGi1re1v7936500
LjG1.1_chr1	RepeatMasker	DNA/Mite	90726327	90726382	.	-	.	ID=LotjaGi1re1v7936600
LjG1.1_chr1	RepeatMasker	DNA/Mite	90727746	90727893	.	-	.	ID=LotjaGi1re1v7936700
LjG1.1_chr1	RepeatMasker	LTR	90730686	90731000	.	+	.	ID=LotjaGi1re1v7936800
LjG1.1_chr1	RepeatMasker	LTR/Copia	90730686	90730822	.	+	.	ID=LotjaGi1re1v7936900
LjG1.1_chr1	RepeatMasker	LTR	90730789	90731026	.	-	.	ID=LotjaGi1re1v7937000
LjG1.1_chr1	RepeatMasker	DNA/Mite	90734228	90734469	.	-	.	ID=LotjaGi1re1v7937100
LjG1.1_chr1	RepeatMasker	LTR	90734470	90734533	.	-	.	ID=LotjaGi1re1v7937200
LjG1.1_chr1	RepeatMasker	LTR	90734586	90734803	.	-	.	ID=LotjaGi1re1v7937300
LjG1.1_chr1	RepeatMasker	LTR	90735167	90735215	.	+	.	ID=LotjaGi1re1v7937400
LjG1.1_chr1	RepeatMasker	DNA/Mite	90735216	90735396	.	+	.	ID=LotjaGi1re1v7937500
LjG1.1_chr1	RepeatMasker	LTR	90735397	90735425	.	+	.	ID=LotjaGi1re1v7937600
LjG1.1_chr1	RepeatMasker	LTR	90735463	90735483	.	-	.	ID=LotjaGi1re1v7937700
LjG1.1_chr1	RepeatMasker	DNA/Mite	90735484	90735643	.	-	.	ID=LotjaGi1re1v7937800
LjG1.1_chr1	RepeatMasker	LTR	90735601	90735653	.	+	.	ID=LotjaGi1re1v7937900
LjG1.1_chr1	RepeatMasker	LTR	90742682	90742810	.	-	.	ID=LotjaGi1re1v7938000
LjG1.1_chr1	RepeatMasker	LTR	90743009	90743095	.	-	.	ID=LotjaGi1re1v7938100
LjG1.1_chr1	RepeatMasker	LTR	90743138	90743298	.	+	.	ID=LotjaGi1re1v7938200
LjG1.1_chr1	RepeatMasker	Simple_repeat	90744018	90744066	.	+	.	ID=LotjaGi1re1v7938300
LjG1.1_chr1	RepeatMasker	LTR	90744477	90744565	.	+	.	ID=LotjaGi1re1v7938400
LjG1.1_chr1	RepeatMasker	LTR	90744825	90744955	.	-	.	ID=LotjaGi1re1v7938500
LjG1.1_chr1	RepeatMasker	Low_complexity	90745320	90745350	.	+	.	ID=LotjaGi1re1v7938600
LjG1.1_chr1	RepeatMasker	LTR	90747980	90748001	.	+	.	ID=LotjaGi1re1v7938700
LjG1.1_chr1	RepeatMasker	DNA/Mite	90748002	90748218	.	+	.	ID=LotjaGi1re1v7938800
LjG1.1_chr1	RepeatMasker	LTR	90748109	90748234	.	+	.	ID=LotjaGi1re1v7938900
LjG1.1_chr1	RepeatMasker	Low_complexity	90749381	90749422	.	+	.	ID=LotjaGi1re1v7939000
LjG1.1_chr1	RepeatMasker	LTR/Gypsy	90749536	90749612	.	+	.	ID=LotjaGi1re1v7939100
LjG1.1_chr1	RepeatMasker	LTR	90749547	90753940	.	+	.	ID=LotjaGi1re1v7939200
LjG1.1_chr1	RepeatMasker	LTR	90753941	90763476	.	+	.	ID=LotjaGi1re1v7939300
LjG1.1_chr1	RepeatMasker	LTR	90763477	90763682	.	+	.	ID=LotjaGi1re1v7939400
LjG1.1_chr1	RepeatMasker	LTR/Copia	90763588	90763705	.	+	.	ID=LotjaGi1re1v7939500
LjG1.1_chr1	RepeatMasker	Simple_repeat	90764461	90764505	.	+	.	ID=LotjaGi1re1v7939600
LjG1.1_chr1	RepeatMasker	LTR	90765332	90765553	.	-	.	ID=LotjaGi1re1v7939700
LjG1.1_chr1	RepeatMasker	LTR	90766233	90766378	.	+	.	ID=LotjaGi1re1v7939800
LjG1.1_chr1	RepeatMasker	LTR	90766292	90766707	.	-	.	ID=LotjaGi1re1v7939900
LjG1.1_chr1	RepeatMasker	Low_complexity	90766755	90766862	.	+	.	ID=LotjaGi1re1v7940000
LjG1.1_chr1	RepeatMasker	Low_complexity	90766869	90766914	.	+	.	ID=LotjaGi1re1v7940100
LjG1.1_chr1	RepeatMasker	Low_complexity	90766968	90767101	.	+	.	ID=LotjaGi1re1v7940200
LjG1.1_chr1	RepeatMasker	LTR	90767206	90767268	.	-	.	ID=LotjaGi1re1v7940300
LjG1.1_chr1	RepeatMasker	Low_complexity	90767366	90767404	.	+	.	ID=LotjaGi1re1v7940400
LjG1.1_chr1	RepeatMasker	LTR	90767479	90767516	.	+	.	ID=LotjaGi1re1v7940500
LjG1.1_chr1	RepeatMasker	LTR	90767489	90767984	.	-	.	ID=LotjaGi1re1v7940600
LjG1.1_chr1	RepeatMasker	Low_complexity	90768093	90768115	.	+	.	ID=LotjaGi1re1v7940700
LjG1.1_chr1	RepeatMasker	Low_complexity	90768190	90768217	.	+	.	ID=LotjaGi1re1v7940800
LjG1.1_chr1	RepeatMasker	Low_complexity	90768270	90768340	.	+	.	ID=LotjaGi1re1v7940900
LjG1.1_chr1	RepeatMasker	Low_complexity	90768435	90768485	.	+	.	ID=LotjaGi1re1v7941000
LjG1.1_chr1	RepeatMasker	LTR	90768486	90768616	.	-	.	ID=LotjaGi1re1v7941100
LjG1.1_chr1	RepeatMasker	Low_complexity	90768726	90768748	.	+	.	ID=LotjaGi1re1v7941200
LjG1.1_chr1	RepeatMasker	Low_complexity	90768823	90768850	.	+	.	ID=LotjaGi1re1v7941300
LjG1.1_chr1	RepeatMasker	Low_complexity	90768903	90768973	.	+	.	ID=LotjaGi1re1v7941400
LjG1.1_chr1	RepeatMasker	Low_complexity	90769061	90769118	.	+	.	ID=LotjaGi1re1v7941500
LjG1.1_chr1	RepeatMasker	LTR	90769119	90769249	.	-	.	ID=LotjaGi1re1v7941600
LjG1.1_chr1	RepeatMasker	Low_complexity	90769359	90769381	.	+	.	ID=LotjaGi1re1v7941700
LjG1.1_chr1	RepeatMasker	Low_complexity	90769457	90769484	.	+	.	ID=LotjaGi1re1v7941800
LjG1.1_chr1	RepeatMasker	Low_complexity	90769536	90769606	.	+	.	ID=LotjaGi1re1v7941900
LjG1.1_chr1	RepeatMasker	LTR	90769716	90769797	.	-	.	ID=LotjaGi1re1v7942000
LjG1.1_chr1	RepeatMasker	Low_complexity	90770053	90770123	.	+	.	ID=LotjaGi1re1v7942100
LjG1.1_chr1	RepeatMasker	Simple_repeat	90770584	90770625	.	+	.	ID=LotjaGi1re1v7942200
LjG1.1_chr1	RepeatMasker	LTR	90771381	90771498	.	+	.	ID=LotjaGi1re1v7942300
LjG1.1_chr1	RepeatMasker	LTR	90771627	90771708	.	+	.	ID=LotjaGi1re1v7942400
LjG1.1_chr1	RepeatMasker	Low_complexity	90772705	90772741	.	+	.	ID=LotjaGi1re1v7942500
LjG1.1_chr1	RepeatMasker	LTR	90772766	90772944	.	+	.	ID=LotjaGi1re1v7942600
LjG1.1_chr1	RepeatMasker	DNA/Mite	90773136	90773465	.	+	.	ID=LotjaGi1re1v7942700
LjG1.1_chr1	RepeatMasker	DNA/Mite	90773466	90773802	.	-	.	ID=LotjaGi1re1v7942800
LjG1.1_chr1	RepeatMasker	Low_complexity	90774002	90774060	.	+	.	ID=LotjaGi1re1v7942900
LjG1.1_chr1	RepeatMasker	LTR	90774167	90774249	.	+	.	ID=LotjaGi1re1v7943000
LjG1.1_chr1	RepeatMasker	Low_complexity	90775318	90775342	.	+	.	ID=LotjaGi1re1v7943100
LjG1.1_chr1	RepeatMasker	LTR	90776956	90777032	.	-	.	ID=LotjaGi1re1v7943200
LjG1.1_chr1	RepeatMasker	LTR	90778537	90778665	.	+	.	ID=LotjaGi1re1v7943300
LjG1.1_chr1	RepeatMasker	LTR/Copia	90780230	90780401	.	-	.	ID=LotjaGi1re1v7943400
LjG1.1_chr1	RepeatMasker	LTR	90780564	90780683	.	+	.	ID=LotjaGi1re1v7943500
LjG1.1_chr1	RepeatMasker	LTR	90781226	90781596	.	-	.	ID=LotjaGi1re1v7943600
LjG1.1_chr1	RepeatMasker	LTR	90781417	90781654	.	+	.	ID=LotjaGi1re1v7943700
LjG1.1_chr1	RepeatMasker	LTR	90781753	90781810	.	-	.	ID=LotjaGi1re1v7943800
LjG1.1_chr1	RepeatMasker	LTR	90781833	90781988	.	-	.	ID=LotjaGi1re1v7943900
LjG1.1_chr1	RepeatMasker	Low_complexity	90781989	90782105	.	+	.	ID=LotjaGi1re1v7944000
LjG1.1_chr1	RepeatMasker	Low_complexity	90782027	90782111	.	+	.	ID=LotjaGi1re1v7944100
LjG1.1_chr1	RepeatMasker	LTR	90782129	90782242	.	-	.	ID=LotjaGi1re1v7944200
LjG1.1_chr1	RepeatMasker	Low_complexity	90782282	90782357	.	+	.	ID=LotjaGi1re1v7944300
LjG1.1_chr1	RepeatMasker	Low_complexity	90782511	90782554	.	+	.	ID=LotjaGi1re1v7944400
LjG1.1_chr1	RepeatMasker	LTR	90784002	90784262	.	-	.	ID=LotjaGi1re1v7944500
LjG1.1_chr1	RepeatMasker	LTR	90787452	90787846	.	+	.	ID=LotjaGi1re1v7944600
LjG1.1_chr1	RepeatMasker	LTR/Copia	90787814	90787849	.	-	.	ID=LotjaGi1re1v7944700
LjG1.1_chr1	RepeatMasker	LTR	90787851	90791422	.	+	.	ID=LotjaGi1re1v7944800
LjG1.1_chr1	RepeatMasker	DNA/Mite	90791559	90791664	.	+	.	ID=LotjaGi1re1v7944900
LjG1.1_chr1	RepeatMasker	LTR	90791658	90792053	.	-	.	ID=LotjaGi1re1v7945000
LjG1.1_chr1	RepeatMasker	LTR	90792939	90793192	.	-	.	ID=LotjaGi1re1v7945100
LjG1.1_chr1	RepeatMasker	LTR	90793177	90793192	.	+	.	ID=LotjaGi1re1v7945200
LjG1.1_chr1	RepeatMasker	DNA/Mite	90793193	90793489	.	+	.	ID=LotjaGi1re1v7945300
LjG1.1_chr1	RepeatMasker	LTR	90793490	90793507	.	+	.	ID=LotjaGi1re1v7945400
LjG1.1_chr1	RepeatMasker	DNA/Mite	90794100	90794273	.	+	.	ID=LotjaGi1re1v7945500
LjG1.1_chr1	RepeatMasker	Simple_repeat	90795138	90795159	.	+	.	ID=LotjaGi1re1v7945600
LjG1.1_chr1	RepeatMasker	LTR	90796823	90796837	.	-	.	ID=LotjaGi1re1v7945700
LjG1.1_chr1	RepeatMasker	DNA/Mite	90796838	90796919	.	+	.	ID=LotjaGi1re1v7945800
LjG1.1_chr1	RepeatMasker	Simple_repeat	90796920	90796952	.	+	.	ID=LotjaGi1re1v7945900
LjG1.1_chr1	RepeatMasker	DNA/Mite	90796953	90796984	.	-	.	ID=LotjaGi1re1v7946000
LjG1.1_chr1	RepeatMasker	Low_complexity	90797403	90797426	.	+	.	ID=LotjaGi1re1v7946100
LjG1.1_chr1	RepeatMasker	DNA/Mite	90799288	90799355	.	+	.	ID=LotjaGi1re1v7946200
LjG1.1_chr1	RepeatMasker	DNA/Mite	90799295	90799394	.	-	.	ID=LotjaGi1re1v7946300
LjG1.1_chr1	RepeatMasker	DNA/Mite	90799710	90799920	.	+	.	ID=LotjaGi1re1v7946400
LjG1.1_chr1	RepeatMasker	LTR	90799905	90799927	.	+	.	ID=LotjaGi1re1v7946500
LjG1.1_chr1	RepeatMasker	DNA/Mite	90799928	90800072	.	-	.	ID=LotjaGi1re1v7946600
LjG1.1_chr1	RepeatMasker	LTR	90800073	90800099	.	+	.	ID=LotjaGi1re1v7946700
LjG1.1_chr1	RepeatMasker	LTR	90800884	90801128	.	+	.	ID=LotjaGi1re1v7946800
LjG1.1_chr1	RepeatMasker	LTR	90800917	90801158	.	-	.	ID=LotjaGi1re1v7946900
LjG1.1_chr1	RepeatMasker	LTR	90802123	90802365	.	-	.	ID=LotjaGi1re1v7947000
LjG1.1_chr1	RepeatMasker	Simple_repeat	90804340	90804368	.	+	.	ID=LotjaGi1re1v7947100
LjG1.1_chr1	RepeatMasker	LTR	90808030	90808120	.	-	.	ID=LotjaGi1re1v7947200
LjG1.1_chr1	RepeatMasker	Low_complexity	90808238	90808279	.	+	.	ID=LotjaGi1re1v7947300
LjG1.1_chr1	RepeatMasker	Low_complexity	90808331	90808368	.	+	.	ID=LotjaGi1re1v7947400
LjG1.1_chr1	RepeatMasker	DNA/Mite	90809046	90809139	.	+	.	ID=LotjaGi1re1v7947500
LjG1.1_chr1	RepeatMasker	Simple_repeat	90809142	90809177	.	+	.	ID=LotjaGi1re1v7947600
LjG1.1_chr1	RepeatMasker	DNA/Mite	90809335	90809529	.	+	.	ID=LotjaGi1re1v7947700
LjG1.1_chr1	RepeatMasker	LTR	90810802	90811134	.	-	.	ID=LotjaGi1re1v7947800
LjG1.1_chr1	RepeatMasker	DNA/Mite	90812151	90812293	.	-	.	ID=LotjaGi1re1v7947900
LjG1.1_chr1	RepeatMasker	Low_complexity	90812757	90812800	.	+	.	ID=LotjaGi1re1v7948000
LjG1.1_chr1	RepeatMasker	LTR	90816347	90816479	.	-	.	ID=LotjaGi1re1v7948100
LjG1.1_chr1	RepeatMasker	Low_complexity	90816728	90816888	.	+	.	ID=LotjaGi1re1v7948200
LjG1.1_chr1	RepeatMasker	LTR	90817024	90817149	.	-	.	ID=LotjaGi1re1v7948300
LjG1.1_chr1	RepeatMasker	RC/Helitron	90817148	90817707	.	+	.	ID=LotjaGi1re1v7948400
LjG1.1_chr1	RepeatMasker	Low_complexity	90817787	90817849	.	+	.	ID=LotjaGi1re1v7948500
LjG1.1_chr1	RepeatMasker	Low_complexity	90817793	90817861	.	+	.	ID=LotjaGi1re1v7948600
LjG1.1_chr1	RepeatMasker	LTR	90818630	90818831	.	+	.	ID=LotjaGi1re1v7948700
LjG1.1_chr1	RepeatMasker	DNA/Mite	90818906	90819032	.	-	.	ID=LotjaGi1re1v7948800
LjG1.1_chr1	RepeatMasker	LTR	90819068	90819212	.	+	.	ID=LotjaGi1re1v7948900
LjG1.1_chr1	RepeatMasker	LTR	90819517	90819639	.	+	.	ID=LotjaGi1re1v7949000
LjG1.1_chr1	RepeatMasker	DNA/Mite	90819662	90819782	.	+	.	ID=LotjaGi1re1v7949100
LjG1.1_chr1	RepeatMasker	LTR	90820158	90820509	.	+	.	ID=LotjaGi1re1v7949200
LjG1.1_chr1	RepeatMasker	Low_complexity	90820522	90820542	.	+	.	ID=LotjaGi1re1v7949300
LjG1.1_chr1	RepeatMasker	LTR	90820725	90820785	.	+	.	ID=LotjaGi1re1v7949400
LjG1.1_chr1	RepeatMasker	LTR	90820947	90821050	.	+	.	ID=LotjaGi1re1v7949500
LjG1.1_chr1	RepeatMasker	Low_complexity	90821125	90821212	.	+	.	ID=LotjaGi1re1v7949600
LjG1.1_chr1	RepeatMasker	LTR	90821549	90821732	.	+	.	ID=LotjaGi1re1v7949700
LjG1.1_chr1	RepeatMasker	LTR	90821872	90822010	.	-	.	ID=LotjaGi1re1v7949800
LjG1.1_chr1	RepeatMasker	Low_complexity	90823720	90823792	.	+	.	ID=LotjaGi1re1v7949900
LjG1.1_chr1	RepeatMasker	LTR	90824925	90825033	.	+	.	ID=LotjaGi1re1v7950000
LjG1.1_chr1	RepeatMasker	DNA/Mite	90825167	90825263	.	-	.	ID=LotjaGi1re1v7950100
LjG1.1_chr1	RepeatMasker	rRNA	90825400	90825484	.	-	.	ID=LotjaGi1re1v7950200
LjG1.1_chr1	RepeatMasker	LTR	90825517	90825755	.	+	.	ID=LotjaGi1re1v7950300
LjG1.1_chr1	RepeatMasker	LTR	90825948	90826189	.	-	.	ID=LotjaGi1re1v7950400
LjG1.1_chr1	RepeatMasker	LTR	90826417	90826596	.	-	.	ID=LotjaGi1re1v7950500
LjG1.1_chr1	RepeatMasker	LTR	90827543	90829158	.	+	.	ID=LotjaGi1re1v7950600
LjG1.1_chr1	RepeatMasker	LTR	90829108	90829163	.	-	.	ID=LotjaGi1re1v7950700
LjG1.1_chr1	RepeatMasker	LTR	90829164	90829479	.	+	.	ID=LotjaGi1re1v7950800
LjG1.1_chr1	RepeatMasker	LTR	90829896	90830000	.	+	.	ID=LotjaGi1re1v7950900
LjG1.1_chr1	RepeatMasker	LTR	90830980	90831210	.	+	.	ID=LotjaGi1re1v7951000
LjG1.1_chr1	RepeatMasker	LTR	90831208	90832362	.	+	.	ID=LotjaGi1re1v7951100
LjG1.1_chr1	RepeatMasker	LTR	90832561	90832720	.	+	.	ID=LotjaGi1re1v7951200
LjG1.1_chr1	RepeatMasker	LTR	90832715	90832792	.	+	.	ID=LotjaGi1re1v7951300
LjG1.1_chr1	RepeatMasker	Low_complexity	90832980	90833017	.	+	.	ID=LotjaGi1re1v7951400
LjG1.1_chr1	RepeatMasker	LTR	90833406	90833713	.	+	.	ID=LotjaGi1re1v7951500
LjG1.1_chr1	RepeatMasker	Simple_repeat	90834373	90834395	.	+	.	ID=LotjaGi1re1v7951600
LjG1.1_chr1	RepeatMasker	Low_complexity	90834466	90834493	.	+	.	ID=LotjaGi1re1v7951700
LjG1.1_chr1	RepeatMasker	Low_complexity	90834884	90834911	.	+	.	ID=LotjaGi1re1v7951800
LjG1.1_chr1	RepeatMasker	LTR	90837542	90837668	.	+	.	ID=LotjaGi1re1v7951900
LjG1.1_chr1	RepeatMasker	LINE	90837558	90837897	.	-	.	ID=LotjaGi1re1v7952000
LjG1.1_chr1	RepeatMasker	LTR	90840446	90840536	.	+	.	ID=LotjaGi1re1v7952100
LjG1.1_chr1	RepeatMasker	LTR	90840447	90840549	.	-	.	ID=LotjaGi1re1v7952200
LjG1.1_chr1	RepeatMasker	LTR	90840776	90840786	.	-	.	ID=LotjaGi1re1v7952300
LjG1.1_chr1	RepeatMasker	DNA/Mite	90840787	90840886	.	-	.	ID=LotjaGi1re1v7952400
LjG1.1_chr1	RepeatMasker	LTR/Gypsy	90840941	90840952	.	-	.	ID=LotjaGi1re1v7952500
LjG1.1_chr1	RepeatMasker	DNA/Mite	90840953	90841133	.	-	.	ID=LotjaGi1re1v7952600
LjG1.1_chr1	RepeatMasker	Simple_repeat	90841134	90841204	.	+	.	ID=LotjaGi1re1v7952700
LjG1.1_chr1	RepeatMasker	DNA/Mite	90841205	90841266	.	-	.	ID=LotjaGi1re1v7952800
LjG1.1_chr1	RepeatMasker	LTR/Gypsy	90841279	90841381	.	+	.	ID=LotjaGi1re1v7952900
LjG1.1_chr1	RepeatMasker	LTR	90841280	90841419	.	-	.	ID=LotjaGi1re1v7953000
LjG1.1_chr1	RepeatMasker	LTR/Gypsy	90841388	90841505	.	+	.	ID=LotjaGi1re1v7953100
LjG1.1_chr1	RepeatMasker	LTR	90842467	90842844	.	-	.	ID=LotjaGi1re1v7953200
LjG1.1_chr1	RepeatMasker	LTR	90842529	90843527	.	+	.	ID=LotjaGi1re1v7953300
LjG1.1_chr1	RepeatMasker	Low_complexity	90843539	90843698	.	+	.	ID=LotjaGi1re1v7953400
LjG1.1_chr1	RepeatMasker	LTR/Copia	90843725	90843818	.	+	.	ID=LotjaGi1re1v7953500
LjG1.1_chr1	RepeatMasker	LTR	90843817	90843934	.	+	.	ID=LotjaGi1re1v7953600
LjG1.1_chr1	RepeatMasker	DNA/Mite	90844037	90844151	.	+	.	ID=LotjaGi1re1v7953700
LjG1.1_chr1	RepeatMasker	LTR	90844152	90844254	.	+	.	ID=LotjaGi1re1v7953800
LjG1.1_chr1	RepeatMasker	Low_complexity	90844315	90844371	.	+	.	ID=LotjaGi1re1v7953900
LjG1.1_chr1	RepeatMasker	DNA/Mite	90844415	90844534	.	-	.	ID=LotjaGi1re1v7954000
LjG1.1_chr1	RepeatMasker	LTR/Gypsy	90844421	90844564	.	+	.	ID=LotjaGi1re1v7954100
LjG1.1_chr1	RepeatMasker	Low_complexity	90844695	90844741	.	+	.	ID=LotjaGi1re1v7954200
LjG1.1_chr1	RepeatMasker	LTR/Copia	90845182	90845259	.	+	.	ID=LotjaGi1re1v7954300
LjG1.1_chr1	RepeatMasker	Low_complexity	90845511	90845545	.	+	.	ID=LotjaGi1re1v7954400
LjG1.1_chr1	RepeatMasker	DNA/Harbinger	90846417	90846505	.	+	.	ID=LotjaGi1re1v7954500
LjG1.1_chr1	RepeatMasker	LTR	90846558	90847242	.	+	.	ID=LotjaGi1re1v7954600
LjG1.1_chr1	RepeatMasker	DNA/Mite	90847362	90847405	.	+	.	ID=LotjaGi1re1v7954700
LjG1.1_chr1	RepeatMasker	LTR	90847517	90848061	.	+	.	ID=LotjaGi1re1v7954800
LjG1.1_chr1	RepeatMasker	LTR	90848788	90848981	.	+	.	ID=LotjaGi1re1v7954900
LjG1.1_chr1	RepeatMasker	LTR	90849193	90849350	.	+	.	ID=LotjaGi1re1v7955000
LjG1.1_chr1	RepeatMasker	LTR	90850960	90850996	.	-	.	ID=LotjaGi1re1v7955100
LjG1.1_chr1	RepeatMasker	LTR	90851402	90851630	.	+	.	ID=LotjaGi1re1v7955200
LjG1.1_chr1	RepeatMasker	LTR	90851988	90852112	.	+	.	ID=LotjaGi1re1v7955300
LjG1.1_chr1	RepeatMasker	LTR	90852344	90852682	.	+	.	ID=LotjaGi1re1v7955400
LjG1.1_chr1	RepeatMasker	LTR	90853062	90853123	.	+	.	ID=LotjaGi1re1v7955500
LjG1.1_chr1	RepeatMasker	LTR/Copia	90853063	90853131	.	+	.	ID=LotjaGi1re1v7955600
LjG1.1_chr1	RepeatMasker	LTR	90853715	90853840	.	+	.	ID=LotjaGi1re1v7955700
LjG1.1_chr1	RepeatMasker	LTR	90853965	90854141	.	+	.	ID=LotjaGi1re1v7955800
LjG1.1_chr1	RepeatMasker	LINE	90854438	90854684	.	+	.	ID=LotjaGi1re1v7955900
LjG1.1_chr1	RepeatMasker	LTR	90856071	90856201	.	+	.	ID=LotjaGi1re1v7956000
LjG1.1_chr1	RepeatMasker	LTR/Copia	90857271	90858480	.	-	.	ID=LotjaGi1re1v7956100
LjG1.1_chr1	RepeatMasker	Low_complexity	90860612	90860664	.	+	.	ID=LotjaGi1re1v7956200
LjG1.1_chr1	RepeatMasker	Low_complexity	90860624	90860676	.	+	.	ID=LotjaGi1re1v7956300
LjG1.1_chr1	RepeatMasker	LTR	90862425	90862734	.	-	.	ID=LotjaGi1re1v7956400
LjG1.1_chr1	RepeatMasker	LTR	90862838	90862894	.	-	.	ID=LotjaGi1re1v7956500
LjG1.1_chr1	RepeatMasker	Low_complexity	90863251	90863305	.	+	.	ID=LotjaGi1re1v7956600
LjG1.1_chr1	RepeatMasker	LTR	90863312	90863393	.	+	.	ID=LotjaGi1re1v7956700
LjG1.1_chr1	RepeatMasker	Low_complexity	90863825	90863891	.	+	.	ID=LotjaGi1re1v7956800
LjG1.1_chr1	RepeatMasker	Low_complexity	90863916	90863941	.	+	.	ID=LotjaGi1re1v7956900
LjG1.1_chr1	RepeatMasker	Low_complexity	90864024	90864067	.	+	.	ID=LotjaGi1re1v7957000
LjG1.1_chr1	RepeatMasker	Low_complexity	90864391	90864476	.	+	.	ID=LotjaGi1re1v7957100
LjG1.1_chr1	RepeatMasker	Low_complexity	90864403	90864488	.	+	.	ID=LotjaGi1re1v7957200
LjG1.1_chr1	RepeatMasker	Low_complexity	90864631	90864712	.	+	.	ID=LotjaGi1re1v7957300
LjG1.1_chr1	RepeatMasker	Low_complexity	90864651	90864725	.	+	.	ID=LotjaGi1re1v7957400
LjG1.1_chr1	RepeatMasker	Low_complexity	90864901	90864928	.	+	.	ID=LotjaGi1re1v7957500
LjG1.1_chr1	RepeatMasker	Low_complexity	90864940	90864976	.	+	.	ID=LotjaGi1re1v7957600
LjG1.1_chr1	RepeatMasker	LTR	90865119	90865204	.	-	.	ID=LotjaGi1re1v7957700
LjG1.1_chr1	RepeatMasker	LTR	90865207	90865382	.	+	.	ID=LotjaGi1re1v7957800
LjG1.1_chr1	RepeatMasker	LTR	90865360	90865461	.	-	.	ID=LotjaGi1re1v7957900
LjG1.1_chr1	RepeatMasker	LTR	90865481	90866636	.	+	.	ID=LotjaGi1re1v7958000
LjG1.1_chr1	RepeatMasker	LTR/Gypsy	90866668	90866946	.	+	.	ID=LotjaGi1re1v7958100
LjG1.1_chr1	RepeatMasker	LTR	90866986	90867058	.	-	.	ID=LotjaGi1re1v7958200
LjG1.1_chr1	RepeatMasker	LTR	90867054	90867363	.	-	.	ID=LotjaGi1re1v7958300
LjG1.1_chr1	RepeatMasker	LTR/Gypsy	90867171	90867368	.	+	.	ID=LotjaGi1re1v7958400
LjG1.1_chr1	RepeatMasker	DNA/Mite	90867773	90868378	.	+	.	ID=LotjaGi1re1v7958500
LjG1.1_chr1	RepeatMasker	Low_complexity	90868450	90868489	.	+	.	ID=LotjaGi1re1v7958600
LjG1.1_chr1	RepeatMasker	LTR	90868496	90868599	.	+	.	ID=LotjaGi1re1v7958700
LjG1.1_chr1	RepeatMasker	LTR	90869143	90869361	.	+	.	ID=LotjaGi1re1v7958800
LjG1.1_chr1	RepeatMasker	LTR	90869747	90869840	.	+	.	ID=LotjaGi1re1v7958900
LjG1.1_chr1	RepeatMasker	Low_complexity	90870020	90870071	.	+	.	ID=LotjaGi1re1v7959000
LjG1.1_chr1	RepeatMasker	Low_complexity	90870568	90870601	.	+	.	ID=LotjaGi1re1v7959100
LjG1.1_chr1	RepeatMasker	Low_complexity	90870621	90870717	.	+	.	ID=LotjaGi1re1v7959200
LjG1.1_chr1	RepeatMasker	Low_complexity	90871068	90871110	.	+	.	ID=LotjaGi1re1v7959300
LjG1.1_chr1	RepeatMasker	Low_complexity	90871892	90871944	.	+	.	ID=LotjaGi1re1v7959400
LjG1.1_chr1	RepeatMasker	Simple_repeat	90871976	90872004	.	+	.	ID=LotjaGi1re1v7959500
LjG1.1_chr1	RepeatMasker	LTR	90872013	90872026	.	-	.	ID=LotjaGi1re1v7959600
LjG1.1_chr1	RepeatMasker	DNA/Mite	90872027	90872263	.	+	.	ID=LotjaGi1re1v7959700
LjG1.1_chr1	RepeatMasker	LTR	90872183	90872273	.	+	.	ID=LotjaGi1re1v7959800
LjG1.1_chr1	RepeatMasker	Low_complexity	90872381	90872467	.	+	.	ID=LotjaGi1re1v7959900
LjG1.1_chr1	RepeatMasker	Low_complexity	90872680	90872715	.	+	.	ID=LotjaGi1re1v7960000
LjG1.1_chr1	RepeatMasker	LTR	90872735	90872840	.	+	.	ID=LotjaGi1re1v7960100
LjG1.1_chr1	RepeatMasker	Low_complexity	90872899	90872958	.	+	.	ID=LotjaGi1re1v7960200
LjG1.1_chr1	RepeatMasker	Low_complexity	90873096	90873219	.	+	.	ID=LotjaGi1re1v7960300
LjG1.1_chr1	RepeatMasker	Low_complexity	90873724	90873784	.	+	.	ID=LotjaGi1re1v7960400
LjG1.1_chr1	RepeatMasker	LTR	90873843	90873911	.	+	.	ID=LotjaGi1re1v7960500
LjG1.1_chr1	RepeatMasker	LTR	90873898	90874248	.	-	.	ID=LotjaGi1re1v7960600
LjG1.1_chr1	RepeatMasker	LTR/Gypsy	90873949	90874276	.	+	.	ID=LotjaGi1re1v7960700
LjG1.1_chr1	RepeatMasker	LTR	90874305	90874377	.	-	.	ID=LotjaGi1re1v7960800
LjG1.1_chr1	RepeatMasker	LTR	90874373	90874676	.	-	.	ID=LotjaGi1re1v7960900
LjG1.1_chr1	RepeatMasker	LTR/Gypsy	90874490	90874682	.	+	.	ID=LotjaGi1re1v7961000
LjG1.1_chr1	RepeatMasker	Simple_repeat	90878870	90878914	.	+	.	ID=LotjaGi1re1v7961100
LjG1.1_chr1	RepeatMasker	Low_complexity	90878918	90879073	.	+	.	ID=LotjaGi1re1v7961200
LjG1.1_chr1	RepeatMasker	LTR	90879353	90879494	.	+	.	ID=LotjaGi1re1v7961300
LjG1.1_chr1	RepeatMasker	DNA/Mite	90880338	90880555	.	+	.	ID=LotjaGi1re1v7961400
LjG1.1_chr1	RepeatMasker	LTR	90882152	90882420	.	+	.	ID=LotjaGi1re1v7961500
LjG1.1_chr1	RepeatMasker	LTR	90882157	90882308	.	-	.	ID=LotjaGi1re1v7961600
LjG1.1_chr1	RepeatMasker	DNA/Mite	90883180	90883424	.	+	.	ID=LotjaGi1re1v7961700
LjG1.1_chr1	RepeatMasker	DNA/Mite	90883832	90884027	.	+	.	ID=LotjaGi1re1v7961800
LjG1.1_chr1	RepeatMasker	DNA/Mite	90884556	90884917	.	-	.	ID=LotjaGi1re1v7961900
LjG1.1_chr1	RepeatMasker	LTR	90888435	90890304	.	+	.	ID=LotjaGi1re1v7962000
LjG1.1_chr1	RepeatMasker	DNA/Mite	90890662	90891104	.	+	.	ID=LotjaGi1re1v7962100
LjG1.1_chr1	RepeatMasker	Simple_repeat	90891105	90891138	.	+	.	ID=LotjaGi1re1v7962200
LjG1.1_chr1	RepeatMasker	DNA/Mite	90891139	90891387	.	+	.	ID=LotjaGi1re1v7962300
LjG1.1_chr1	RepeatMasker	Low_complexity	90891553	90891597	.	+	.	ID=LotjaGi1re1v7962400
LjG1.1_chr1	RepeatMasker	Simple_repeat	90892444	90892649	.	+	.	ID=LotjaGi1re1v7962500
LjG1.1_chr1	RepeatMasker	Low_complexity	90892890	90892933	.	+	.	ID=LotjaGi1re1v7962600
LjG1.1_chr1	RepeatMasker	LTR	90893147	90893247	.	-	.	ID=LotjaGi1re1v7962700
LjG1.1_chr1	RepeatMasker	DNA/Mite	90895647	90895821	.	-	.	ID=LotjaGi1re1v7962800
LjG1.1_chr1	RepeatMasker	DNA/Mite	90895920	90896054	.	+	.	ID=LotjaGi1re1v7962900
LjG1.1_chr1	RepeatMasker	DNA/Mite	90897415	90897516	.	-	.	ID=LotjaGi1re1v7963000
LjG1.1_chr1	RepeatMasker	Low_complexity	90898765	90898786	.	+	.	ID=LotjaGi1re1v7963100
LjG1.1_chr1	RepeatMasker	Low_complexity	90898832	90898872	.	+	.	ID=LotjaGi1re1v7963200
LjG1.1_chr1	RepeatMasker	LTR	90901232	90901524	.	-	.	ID=LotjaGi1re1v7963300
LjG1.1_chr1	RepeatMasker	Simple_repeat	90903904	90903923	.	+	.	ID=LotjaGi1re1v7963400
LjG1.1_chr1	RepeatMasker	LTR/Gypsy	90905279	90905334	.	+	.	ID=LotjaGi1re1v7963500
LjG1.1_chr1	RepeatMasker	LTR	90906116	90906419	.	-	.	ID=LotjaGi1re1v7963600
LjG1.1_chr1	RepeatMasker	LTR	90906880	90907013	.	-	.	ID=LotjaGi1re1v7963700
LjG1.1_chr1	RepeatMasker	Low_complexity	90907252	90907276	.	+	.	ID=LotjaGi1re1v7963800
LjG1.1_chr1	RepeatMasker	LTR	90908556	90908803	.	-	.	ID=LotjaGi1re1v7963900
LjG1.1_chr1	RepeatMasker	LTR/Copia	90908602	90908803	.	-	.	ID=LotjaGi1re1v7964000
LjG1.1_chr1	RepeatMasker	DNA/Mite	90908808	90908969	.	-	.	ID=LotjaGi1re1v7964100
LjG1.1_chr1	RepeatMasker	LTR/Copia	90908994	90909146	.	-	.	ID=LotjaGi1re1v7964200
LjG1.1_chr1	RepeatMasker	Low_complexity	90909260	90909310	.	+	.	ID=LotjaGi1re1v7964300
LjG1.1_chr1	RepeatMasker	LTR/Copia	90909347	90909629	.	-	.	ID=LotjaGi1re1v7964400
LjG1.1_chr1	RepeatMasker	LTR/Copia	90909803	90910464	.	+	.	ID=LotjaGi1re1v7964500
LjG1.1_chr1	RepeatMasker	LTR	90909820	90910585	.	-	.	ID=LotjaGi1re1v7964600
LjG1.1_chr1	RepeatMasker	Simple_repeat	90913569	90913591	.	+	.	ID=LotjaGi1re1v7964700
LjG1.1_chr1	RepeatMasker	LTR/Copia	90913981	90914069	.	-	.	ID=LotjaGi1re1v7964800
LjG1.1_chr1	RepeatMasker	Simple_repeat	90914709	90914732	.	+	.	ID=LotjaGi1re1v7964900
LjG1.1_chr1	RepeatMasker	LTR/Copia	90915856	90920851	.	-	.	ID=LotjaGi1re1v7965000
LjG1.1_chr1	RepeatMasker	Low_complexity	90921509	90921539	.	+	.	ID=LotjaGi1re1v7965100
LjG1.1_chr1	RepeatMasker	Low_complexity	90923054	90923107	.	+	.	ID=LotjaGi1re1v7965200
LjG1.1_chr1	RepeatMasker	Low_complexity	90923289	90923312	.	+	.	ID=LotjaGi1re1v7965300
LjG1.1_chr1	RepeatMasker	Low_complexity	90923325	90923369	.	+	.	ID=LotjaGi1re1v7965400
LjG1.1_chr1	RepeatMasker	LTR	90923591	90923641	.	-	.	ID=LotjaGi1re1v7965500
LjG1.1_chr1	RepeatMasker	LTR/Copia	90924905	90930992	.	-	.	ID=LotjaGi1re1v7965600
LjG1.1_chr1	RepeatMasker	LTR	90931515	90931584	.	+	.	ID=LotjaGi1re1v7965700
LjG1.1_chr1	RepeatMasker	RC/Helitron	90932222	90933664	.	-	.	ID=LotjaGi1re1v7965800
LjG1.1_chr1	RepeatMasker	Simple_repeat	90933938	90933991	.	+	.	ID=LotjaGi1re1v7965900
LjG1.1_chr1	RepeatMasker	RC/Helitron	90933997	90935714	.	-	.	ID=LotjaGi1re1v7966000
LjG1.1_chr1	RepeatMasker	LTR	90935858	90936641	.	-	.	ID=LotjaGi1re1v7966100
LjG1.1_chr1	RepeatMasker	Low_complexity	90937073	90937146	.	+	.	ID=LotjaGi1re1v7966200
LjG1.1_chr1	RepeatMasker	Low_complexity	90937475	90937495	.	+	.	ID=LotjaGi1re1v7966300
LjG1.1_chr1	RepeatMasker	LTR	90939273	90939371	.	+	.	ID=LotjaGi1re1v7966400
LjG1.1_chr1	RepeatMasker	LTR/Copia	90939285	90939371	.	+	.	ID=LotjaGi1re1v7966500
LjG1.1_chr1	RepeatMasker	LTR/Copia	90939472	90941979	.	-	.	ID=LotjaGi1re1v7966600
LjG1.1_chr1	RepeatMasker	LTR	90942502	90942571	.	+	.	ID=LotjaGi1re1v7966700
LjG1.1_chr1	RepeatMasker	RC/Helitron	90943209	90944651	.	-	.	ID=LotjaGi1re1v7966800
LjG1.1_chr1	RepeatMasker	Simple_repeat	90944925	90944978	.	+	.	ID=LotjaGi1re1v7966900
LjG1.1_chr1	RepeatMasker	RC/Helitron	90944984	90946702	.	-	.	ID=LotjaGi1re1v7967000
LjG1.1_chr1	RepeatMasker	LTR	90946846	90947631	.	-	.	ID=LotjaGi1re1v7967100
LjG1.1_chr1	RepeatMasker	Low_complexity	90948063	90948137	.	+	.	ID=LotjaGi1re1v7967200
LjG1.1_chr1	RepeatMasker	Low_complexity	90948468	90948489	.	+	.	ID=LotjaGi1re1v7967300
LjG1.1_chr1	RepeatMasker	LTR	90950282	90950650	.	+	.	ID=LotjaGi1re1v7967400
LjG1.1_chr1	RepeatMasker	Simple_repeat	90950651	90950672	.	+	.	ID=LotjaGi1re1v7967500
LjG1.1_chr1	RepeatMasker	LTR	90950673	90952289	.	+	.	ID=LotjaGi1re1v7967600
LjG1.1_chr1	RepeatMasker	Simple_repeat	90954419	90954442	.	+	.	ID=LotjaGi1re1v7967700
LjG1.1_chr1	RepeatMasker	Low_complexity	90956593	90956648	.	+	.	ID=LotjaGi1re1v7967800
LjG1.1_chr1	RepeatMasker	Low_complexity	90956889	90956913	.	+	.	ID=LotjaGi1re1v7967900
LjG1.1_chr1	RepeatMasker	Low_complexity	90957584	90957612	.	+	.	ID=LotjaGi1re1v7968000
LjG1.1_chr1	RepeatMasker	DNA/Mite	90958534	90958706	.	+	.	ID=LotjaGi1re1v7968100
LjG1.1_chr1	RepeatMasker	Low_complexity	90961806	90961829	.	+	.	ID=LotjaGi1re1v7968200
LjG1.1_chr1	RepeatMasker	Low_complexity	90961895	90961956	.	+	.	ID=LotjaGi1re1v7968300
LjG1.1_chr1	RepeatMasker	Low_complexity	90963773	90963793	.	+	.	ID=LotjaGi1re1v7968400
LjG1.1_chr1	RepeatMasker	LTR/Copia	90965320	90965565	.	-	.	ID=LotjaGi1re1v7968500
LjG1.1_chr1	RepeatMasker	Low_complexity	90965730	90965799	.	+	.	ID=LotjaGi1re1v7968600
LjG1.1_chr1	RepeatMasker	DNA/Mite	90966794	90966966	.	-	.	ID=LotjaGi1re1v7968700
LjG1.1_chr1	RepeatMasker	LTR	90966833	90967023	.	+	.	ID=LotjaGi1re1v7968800
LjG1.1_chr1	RepeatMasker	Low_complexity	90967246	90967358	.	+	.	ID=LotjaGi1re1v7968900
LjG1.1_chr1	RepeatMasker	DNA/Mite	90967705	90967813	.	+	.	ID=LotjaGi1re1v7969000
LjG1.1_chr1	RepeatMasker	DNA/Mite	90968036	90968305	.	-	.	ID=LotjaGi1re1v7969100
LjG1.1_chr1	RepeatMasker	LTR	90968472	90978015	.	-	.	ID=LotjaGi1re1v7969200
LjG1.1_chr1	RepeatMasker	Low_complexity	90978035	90978056	.	+	.	ID=LotjaGi1re1v7969300
LjG1.1_chr1	RepeatMasker	Low_complexity	90979987	90980034	.	+	.	ID=LotjaGi1re1v7969400
LjG1.1_chr1	RepeatMasker	Low_complexity	90980143	90980225	.	+	.	ID=LotjaGi1re1v7969500
LjG1.1_chr1	RepeatMasker	Low_complexity	90980241	90980282	.	+	.	ID=LotjaGi1re1v7969600
LjG1.1_chr1	RepeatMasker	Low_complexity	90980374	90980400	.	+	.	ID=LotjaGi1re1v7969700
LjG1.1_chr1	RepeatMasker	LTR	90980416	90980652	.	+	.	ID=LotjaGi1re1v7969800
LjG1.1_chr1	RepeatMasker	DNA/Mite	90980655	90981099	.	-	.	ID=LotjaGi1re1v7969900
LjG1.1_chr1	RepeatMasker	Low_complexity	90981147	90981234	.	+	.	ID=LotjaGi1re1v7970000
LjG1.1_chr1	RepeatMasker	LTR	90981391	90981439	.	+	.	ID=LotjaGi1re1v7970100
LjG1.1_chr1	RepeatMasker	Low_complexity	90982458	90982479	.	+	.	ID=LotjaGi1re1v7970200
LjG1.1_chr1	RepeatMasker	DNA/Mite	90982596	90982876	.	-	.	ID=LotjaGi1re1v7970300
LjG1.1_chr1	RepeatMasker	LTR	90986137	90986278	.	-	.	ID=LotjaGi1re1v7970400
LjG1.1_chr1	RepeatMasker	LTR	90988599	90988743	.	-	.	ID=LotjaGi1re1v7970500
LjG1.1_chr1	RepeatMasker	DNA/Mite	90989534	90989832	.	+	.	ID=LotjaGi1re1v7970600
LjG1.1_chr1	RepeatMasker	LTR	90989853	90990946	.	-	.	ID=LotjaGi1re1v7970700
LjG1.1_chr1	RepeatMasker	LTR	90990939	90991087	.	-	.	ID=LotjaGi1re1v7970800
LjG1.1_chr1	RepeatMasker	Low_complexity	90991113	90991224	.	+	.	ID=LotjaGi1re1v7970900
LjG1.1_chr1	RepeatMasker	Low_complexity	90991387	90991421	.	+	.	ID=LotjaGi1re1v7971000
LjG1.1_chr1	RepeatMasker	Low_complexity	90991459	90991533	.	+	.	ID=LotjaGi1re1v7971100
LjG1.1_chr1	RepeatMasker	LTR	90991573	90992255	.	-	.	ID=LotjaGi1re1v7971200
LjG1.1_chr1	RepeatMasker	Low_complexity	90992945	90992987	.	+	.	ID=LotjaGi1re1v7971300
LjG1.1_chr1	RepeatMasker	Low_complexity	90993067	90993112	.	+	.	ID=LotjaGi1re1v7971400
LjG1.1_chr1	RepeatMasker	LTR	90994360	90994538	.	+	.	ID=LotjaGi1re1v7971500
LjG1.1_chr1	RepeatMasker	Low_complexity	90994552	90994660	.	+	.	ID=LotjaGi1re1v7971600
LjG1.1_chr1	RepeatMasker	Low_complexity	90994702	90994753	.	+	.	ID=LotjaGi1re1v7971700
LjG1.1_chr1	RepeatMasker	Low_complexity	90994811	90994873	.	+	.	ID=LotjaGi1re1v7971800
LjG1.1_chr1	RepeatMasker	LTR	90994949	90995064	.	+	.	ID=LotjaGi1re1v7971900
LjG1.1_chr1	RepeatMasker	Low_complexity	90995077	90995139	.	+	.	ID=LotjaGi1re1v7972000
LjG1.1_chr1	RepeatMasker	Simple_repeat	90995286	90995382	.	+	.	ID=LotjaGi1re1v7972100
LjG1.1_chr1	RepeatMasker	Low_complexity	90997077	90997119	.	+	.	ID=LotjaGi1re1v7972200
LjG1.1_chr1	RepeatMasker	Simple_repeat	90997163	90997372	.	+	.	ID=LotjaGi1re1v7972300
LjG1.1_chr1	RepeatMasker	Low_complexity	91004783	91004803	.	+	.	ID=LotjaGi1re1v7972400
LjG1.1_chr1	RepeatMasker	Simple_repeat	91004840	91004865	.	+	.	ID=LotjaGi1re1v7972500
LjG1.1_chr1	RepeatMasker	Low_complexity	91009240	91009329	.	+	.	ID=LotjaGi1re1v7972600
LjG1.1_chr1	RepeatMasker	Simple_repeat	91013900	91013953	.	+	.	ID=LotjaGi1re1v7972700
LjG1.1_chr1	RepeatMasker	Low_complexity	91014168	91014196	.	+	.	ID=LotjaGi1re1v7972800
LjG1.1_chr1	RepeatMasker	Simple_repeat	91015783	91015804	.	+	.	ID=LotjaGi1re1v7972900
LjG1.1_chr1	RepeatMasker	Simple_repeat	91016064	91016090	.	+	.	ID=LotjaGi1re1v7973000
LjG1.1_chr1	RepeatMasker	Low_complexity	91016151	91016174	.	+	.	ID=LotjaGi1re1v7973100
LjG1.1_chr1	RepeatMasker	Low_complexity	91016313	91016355	.	+	.	ID=LotjaGi1re1v7973200
LjG1.1_chr1	RepeatMasker	Low_complexity	91017563	91017594	.	+	.	ID=LotjaGi1re1v7973300
LjG1.1_chr1	RepeatMasker	Low_complexity	91017570	91017606	.	+	.	ID=LotjaGi1re1v7973400
LjG1.1_chr1	RepeatMasker	LTR	91019097	91019558	.	+	.	ID=LotjaGi1re1v7973500
LjG1.1_chr1	RepeatMasker	LTR/Copia	91019559	91026778	.	+	.	ID=LotjaGi1re1v7973600
LjG1.1_chr1	RepeatMasker	Low_complexity	91026879	91026899	.	+	.	ID=LotjaGi1re1v7973700
LjG1.1_chr1	RepeatMasker	Low_complexity	91027242	91027276	.	+	.	ID=LotjaGi1re1v7973800
LjG1.1_chr1	RepeatMasker	Low_complexity	91031623	91031676	.	+	.	ID=LotjaGi1re1v7973900
LjG1.1_chr1	RepeatMasker	Low_complexity	91031771	91031793	.	+	.	ID=LotjaGi1re1v7974000
LjG1.1_chr1	RepeatMasker	Low_complexity	91031990	91032051	.	+	.	ID=LotjaGi1re1v7974100
LjG1.1_chr1	RepeatMasker	Low_complexity	91039047	91039082	.	+	.	ID=LotjaGi1re1v7974200
LjG1.1_chr1	RepeatMasker	Low_complexity	91039363	91039383	.	+	.	ID=LotjaGi1re1v7974300
LjG1.1_chr1	RepeatMasker	LTR/Gypsy	91039945	91047965	.	-	.	ID=LotjaGi1re1v7974400
LjG1.1_chr1	RepeatMasker	LTR	91047953	91050517	.	-	.	ID=LotjaGi1re1v7974500
LjG1.1_chr1	RepeatMasker	LTR	91050518	91057848	.	-	.	ID=LotjaGi1re1v7974600
LjG1.1_chr1	RepeatMasker	LTR	91057839	91061713	.	-	.	ID=LotjaGi1re1v7974700
LjG1.1_chr1	RepeatMasker	LTR	91061714	91063212	.	-	.	ID=LotjaGi1re1v7974800
LjG1.1_chr1	RepeatMasker	LTR	91063214	91065813	.	-	.	ID=LotjaGi1re1v7974900
LjG1.1_chr1	RepeatMasker	LTR	91066529	91073181	.	-	.	ID=LotjaGi1re1v7975000
LjG1.1_chr1	RepeatMasker	LTR	91073172	91077046	.	-	.	ID=LotjaGi1re1v7975100
LjG1.1_chr1	RepeatMasker	LTR	91077047	91078546	.	-	.	ID=LotjaGi1re1v7975200
LjG1.1_chr1	RepeatMasker	LTR	91078548	91081168	.	-	.	ID=LotjaGi1re1v7975300
LjG1.1_chr1	RepeatMasker	Low_complexity	91082517	91082556	.	+	.	ID=LotjaGi1re1v7975400
LjG1.1_chr1	RepeatMasker	Low_complexity	91082644	91082668	.	+	.	ID=LotjaGi1re1v7975500
LjG1.1_chr1	RepeatMasker	LTR	91082815	91082847	.	+	.	ID=LotjaGi1re1v7975600
LjG1.1_chr1	RepeatMasker	Low_complexity	91083059	91083094	.	+	.	ID=LotjaGi1re1v7975700
LjG1.1_chr1	RepeatMasker	LTR	91084876	91085215	.	+	.	ID=LotjaGi1re1v7975800
LjG1.1_chr1	RepeatMasker	Low_complexity	91085944	91085979	.	+	.	ID=LotjaGi1re1v7975900
LjG1.1_chr1	RepeatMasker	LTR	91092646	91092958	.	-	.	ID=LotjaGi1re1v7976000
LjG1.1_chr1	RepeatMasker	LTR	91093751	91093908	.	-	.	ID=LotjaGi1re1v7976100
LjG1.1_chr1	RepeatMasker	LTR	91093903	91094074	.	-	.	ID=LotjaGi1re1v7976200
LjG1.1_chr1	RepeatMasker	Low_complexity	91094448	91094475	.	+	.	ID=LotjaGi1re1v7976300
LjG1.1_chr1	RepeatMasker	LTR	91097164	91097393	.	-	.	ID=LotjaGi1re1v7976400
LjG1.1_chr1	RepeatMasker	Low_complexity	91097400	91097440	.	+	.	ID=LotjaGi1re1v7976500
LjG1.1_chr1	RepeatMasker	Simple_repeat	91097450	91097497	.	+	.	ID=LotjaGi1re1v7976600
LjG1.1_chr1	RepeatMasker	LTR/Gypsy	91098206	91098263	.	-	.	ID=LotjaGi1re1v7976700
LjG1.1_chr1	RepeatMasker	LTR	91098216	91099041	.	-	.	ID=LotjaGi1re1v7976800
LjG1.1_chr1	RepeatMasker	Simple_repeat	91099052	91099090	.	+	.	ID=LotjaGi1re1v7976900
LjG1.1_chr1	RepeatMasker	Low_complexity	91099254	91099274	.	+	.	ID=LotjaGi1re1v7977000
LjG1.1_chr1	RepeatMasker	LTR	91099409	91099458	.	-	.	ID=LotjaGi1re1v7977100
LjG1.1_chr1	RepeatMasker	LTR	91099473	91099816	.	-	.	ID=LotjaGi1re1v7977200
LjG1.1_chr1	RepeatMasker	LTR/Gypsy	91099474	91099652	.	-	.	ID=LotjaGi1re1v7977300
LjG1.1_chr1	RepeatMasker	LTR/Gypsy	91099670	91099841	.	-	.	ID=LotjaGi1re1v7977400
LjG1.1_chr1	RepeatMasker	LTR/Copia	91099762	91100777	.	-	.	ID=LotjaGi1re1v7977500
LjG1.1_chr1	RepeatMasker	LTR	91100782	91102036	.	-	.	ID=LotjaGi1re1v7977600
LjG1.1_chr1	RepeatMasker	LTR	91102069	91102308	.	+	.	ID=LotjaGi1re1v7977700
LjG1.1_chr1	RepeatMasker	LTR	91102291	91102436	.	+	.	ID=LotjaGi1re1v7977800
LjG1.1_chr1	RepeatMasker	LTR	91102313	91103109	.	-	.	ID=LotjaGi1re1v7977900
LjG1.1_chr1	RepeatMasker	Simple_repeat	91103110	91103173	.	+	.	ID=LotjaGi1re1v7978000
LjG1.1_chr1	RepeatMasker	LTR	91103309	91108146	.	-	.	ID=LotjaGi1re1v7978100
LjG1.1_chr1	RepeatMasker	LTR	91108144	91112007	.	+	.	ID=LotjaGi1re1v7978200
LjG1.1_chr1	RepeatMasker	LTR	91112008	91113756	.	-	.	ID=LotjaGi1re1v7978300
LjG1.1_chr1	RepeatMasker	Simple_repeat	91113757	91113798	.	+	.	ID=LotjaGi1re1v7978400
LjG1.1_chr1	RepeatMasker	LTR	91113799	91116608	.	-	.	ID=LotjaGi1re1v7978500
LjG1.1_chr1	RepeatMasker	Low_complexity	91116821	91116864	.	+	.	ID=LotjaGi1re1v7978600
LjG1.1_chr1	RepeatMasker	Low_complexity	91116914	91116962	.	+	.	ID=LotjaGi1re1v7978700
LjG1.1_chr1	RepeatMasker	LTR	91117633	91117906	.	-	.	ID=LotjaGi1re1v7978800
LjG1.1_chr1	RepeatMasker	Simple_repeat	91118820	91118839	.	+	.	ID=LotjaGi1re1v7978900
LjG1.1_chr1	RepeatMasker	LTR	91119513	91119825	.	+	.	ID=LotjaGi1re1v7979000
LjG1.1_chr1	RepeatMasker	Low_complexity	91120447	91120519	.	+	.	ID=LotjaGi1re1v7979100
LjG1.1_chr1	RepeatMasker	DNA/Mite	91120784	91120973	.	-	.	ID=LotjaGi1re1v7979200
LjG1.1_chr1	RepeatMasker	LTR	91121384	91121482	.	+	.	ID=LotjaGi1re1v7979300
LjG1.1_chr1	RepeatMasker	Low_complexity	91121572	91121602	.	+	.	ID=LotjaGi1re1v7979400
LjG1.1_chr1	RepeatMasker	LTR	91121810	91121912	.	+	.	ID=LotjaGi1re1v7979500
LjG1.1_chr1	RepeatMasker	Low_complexity	91124632	91124694	.	+	.	ID=LotjaGi1re1v7979600
LjG1.1_chr1	RepeatMasker	DNA/Mite	91125637	91126447	.	-	.	ID=LotjaGi1re1v7979700
LjG1.1_chr1	RepeatMasker	LTR/Gypsy	91126588	91126859	.	-	.	ID=LotjaGi1re1v7979800
LjG1.1_chr1	RepeatMasker	LTR/Gypsy	91126864	91127169	.	+	.	ID=LotjaGi1re1v7979900
LjG1.1_chr1	RepeatMasker	Low_complexity	91129969	91130027	.	+	.	ID=LotjaGi1re1v7980000
LjG1.1_chr1	RepeatMasker	Low_complexity	91131520	91131578	.	+	.	ID=LotjaGi1re1v7980100
LjG1.1_chr1	RepeatMasker	DNA/Mite	91133486	91133644	.	-	.	ID=LotjaGi1re1v7980200
LjG1.1_chr1	RepeatMasker	Low_complexity	91133666	91133688	.	+	.	ID=LotjaGi1re1v7980300
LjG1.1_chr1	RepeatMasker	Low_complexity	91134506	91134534	.	+	.	ID=LotjaGi1re1v7980400
LjG1.1_chr1	RepeatMasker	DNA/Mite	91134571	91134752	.	+	.	ID=LotjaGi1re1v7980500
LjG1.1_chr1	RepeatMasker	Low_complexity	91135137	91135161	.	+	.	ID=LotjaGi1re1v7980600
LjG1.1_chr1	RepeatMasker	Low_complexity	91135180	91135211	.	+	.	ID=LotjaGi1re1v7980700
LjG1.1_chr1	RepeatMasker	Low_complexity	91137074	91137110	.	+	.	ID=LotjaGi1re1v7980800
LjG1.1_chr1	RepeatMasker	LTR/Copia	91137324	91141670	.	+	.	ID=LotjaGi1re1v7980900
LjG1.1_chr1	RepeatMasker	LTR/Copia	91141694	91141738	.	+	.	ID=LotjaGi1re1v7981000
LjG1.1_chr1	RepeatMasker	LTR/Copia	91141717	91141756	.	+	.	ID=LotjaGi1re1v7981100
LjG1.1_chr1	RepeatMasker	LTR	91143887	91143913	.	+	.	ID=LotjaGi1re1v7981200
LjG1.1_chr1	RepeatMasker	LTR	91143910	91144116	.	-	.	ID=LotjaGi1re1v7981300
LjG1.1_chr1	RepeatMasker	Simple_repeat	91144384	91144579	.	+	.	ID=LotjaGi1re1v7981400
LjG1.1_chr1	RepeatMasker	Low_complexity	91144605	91144651	.	+	.	ID=LotjaGi1re1v7981500
LjG1.1_chr1	RepeatMasker	DNA/Mite	91144902	91145155	.	+	.	ID=LotjaGi1re1v7981600
LjG1.1_chr1	RepeatMasker	DNA/Mite	91145156	91145412	.	+	.	ID=LotjaGi1re1v7981700
LjG1.1_chr1	RepeatMasker	DNA/Mite	91145413	91145810	.	+	.	ID=LotjaGi1re1v7981800
LjG1.1_chr1	RepeatMasker	DNA/Mite	91145811	91145845	.	-	.	ID=LotjaGi1re1v7981900
LjG1.1_chr1	RepeatMasker	DNA/Mite	91145811	91145855	.	+	.	ID=LotjaGi1re1v7982000
LjG1.1_chr1	RepeatMasker	LTR	91145836	91147171	.	-	.	ID=LotjaGi1re1v7982100
LjG1.1_chr1	RepeatMasker	DNA/Mite	91147156	91147250	.	-	.	ID=LotjaGi1re1v7982200
LjG1.1_chr1	RepeatMasker	Low_complexity	91149514	91149550	.	+	.	ID=LotjaGi1re1v7982300
LjG1.1_chr1	RepeatMasker	LTR	91153319	91153392	.	+	.	ID=LotjaGi1re1v7982400
LjG1.1_chr1	RepeatMasker	LTR/Gypsy	91156058	91156344	.	-	.	ID=LotjaGi1re1v7982500
LjG1.1_chr1	RepeatMasker	LTR/Gypsy	91157166	91157452	.	+	.	ID=LotjaGi1re1v7982600
LjG1.1_chr1	RepeatMasker	Low_complexity	91159089	91159116	.	+	.	ID=LotjaGi1re1v7982700
LjG1.1_chr1	RepeatMasker	Simple_repeat	91160376	91160399	.	+	.	ID=LotjaGi1re1v7982800
LjG1.1_chr1	RepeatMasker	Simple_repeat	91160463	91160483	.	+	.	ID=LotjaGi1re1v7982900
LjG1.1_chr1	RepeatMasker	Low_complexity	91160560	91160587	.	+	.	ID=LotjaGi1re1v7983000
LjG1.1_chr1	RepeatMasker	Low_complexity	91160687	91160714	.	+	.	ID=LotjaGi1re1v7983100
LjG1.1_chr1	RepeatMasker	Low_complexity	91161155	91161199	.	+	.	ID=LotjaGi1re1v7983200
LjG1.1_chr1	RepeatMasker	Low_complexity	91161261	91161354	.	+	.	ID=LotjaGi1re1v7983300
LjG1.1_chr1	RepeatMasker	Simple_repeat	91162514	91162559	.	+	.	ID=LotjaGi1re1v7983400
LjG1.1_chr1	RepeatMasker	Low_complexity	91163123	91163195	.	+	.	ID=LotjaGi1re1v7983500
LjG1.1_chr1	RepeatMasker	LTR	91163415	91163505	.	-	.	ID=LotjaGi1re1v7983600
LjG1.1_chr1	RepeatMasker	Low_complexity	91166699	91166747	.	+	.	ID=LotjaGi1re1v7983700
LjG1.1_chr1	RepeatMasker	LTR	91166785	91166918	.	-	.	ID=LotjaGi1re1v7983800
LjG1.1_chr1	RepeatMasker	LTR	91167535	91167602	.	-	.	ID=LotjaGi1re1v7983900
LjG1.1_chr1	RepeatMasker	Low_complexity	91169675	91169731	.	+	.	ID=LotjaGi1re1v7984000
LjG1.1_chr1	RepeatMasker	Low_complexity	91170129	91170156	.	+	.	ID=LotjaGi1re1v7984100
LjG1.1_chr1	RepeatMasker	Low_complexity	91170618	91170639	.	+	.	ID=LotjaGi1re1v7984200
LjG1.1_chr1	RepeatMasker	Simple_repeat	91171369	91171388	.	+	.	ID=LotjaGi1re1v7984300
LjG1.1_chr1	RepeatMasker	Low_complexity	91172272	91172339	.	+	.	ID=LotjaGi1re1v7984400
LjG1.1_chr1	RepeatMasker	Low_complexity	91172951	91172985	.	+	.	ID=LotjaGi1re1v7984500
LjG1.1_chr1	RepeatMasker	LTR	91174692	91174739	.	-	.	ID=LotjaGi1re1v7984600
LjG1.1_chr1	RepeatMasker	Simple_repeat	91176518	91176558	.	+	.	ID=LotjaGi1re1v7984700
LjG1.1_chr1	RepeatMasker	DNA/Mite	91177139	91177246	.	+	.	ID=LotjaGi1re1v7984800
LjG1.1_chr1	RepeatMasker	DNA/Mite	91180305	91180429	.	+	.	ID=LotjaGi1re1v7984900
LjG1.1_chr1	RepeatMasker	LTR	91181169	91181535	.	+	.	ID=LotjaGi1re1v7985000
LjG1.1_chr1	RepeatMasker	LTR	91181172	91181352	.	-	.	ID=LotjaGi1re1v7985100
LjG1.1_chr1	RepeatMasker	Simple_repeat	91182110	91182131	.	+	.	ID=LotjaGi1re1v7985200
LjG1.1_chr1	RepeatMasker	LTR/Gypsy	91182827	91182888	.	-	.	ID=LotjaGi1re1v7985300
LjG1.1_chr1	RepeatMasker	DNA/Mite	91183258	91184060	.	+	.	ID=LotjaGi1re1v7985400
LjG1.1_chr1	RepeatMasker	Low_complexity	91184276	91184318	.	+	.	ID=LotjaGi1re1v7985500
LjG1.1_chr1	RepeatMasker	DNA/Mite	91186372	91186492	.	+	.	ID=LotjaGi1re1v7985600
LjG1.1_chr1	RepeatMasker	Simple_repeat	91186501	91186538	.	+	.	ID=LotjaGi1re1v7985700
LjG1.1_chr1	RepeatMasker	Low_complexity	91186749	91186772	.	+	.	ID=LotjaGi1re1v7985800
LjG1.1_chr1	RepeatMasker	DNA/Mite	91194248	91194458	.	-	.	ID=LotjaGi1re1v7985900
LjG1.1_chr1	RepeatMasker	LTR	91194459	91194570	.	+	.	ID=LotjaGi1re1v7986000
LjG1.1_chr1	RepeatMasker	LTR	91194491	91194631	.	-	.	ID=LotjaGi1re1v7986100
LjG1.1_chr1	RepeatMasker	Low_complexity	91194786	91194863	.	+	.	ID=LotjaGi1re1v7986200
LjG1.1_chr1	RepeatMasker	Simple_repeat	91194954	91194978	.	+	.	ID=LotjaGi1re1v7986300
LjG1.1_chr1	RepeatMasker	LTR	91195999	91196320	.	-	.	ID=LotjaGi1re1v7986400
LjG1.1_chr1	RepeatMasker	DNA/Mite	91196562	91196632	.	+	.	ID=LotjaGi1re1v7986500
LjG1.1_chr1	RepeatMasker	Low_complexity	91199061	91199142	.	+	.	ID=LotjaGi1re1v7986600
LjG1.1_chr1	RepeatMasker	Low_complexity	91202850	91202871	.	+	.	ID=LotjaGi1re1v7986700
LjG1.1_chr1	RepeatMasker	DNA/Mite	91203440	91203571	.	+	.	ID=LotjaGi1re1v7986800
LjG1.1_chr1	RepeatMasker	Low_complexity	91206265	91206292	.	+	.	ID=LotjaGi1re1v7986900
LjG1.1_chr1	RepeatMasker	Low_complexity	91207504	91207575	.	+	.	ID=LotjaGi1re1v7987000
LjG1.1_chr1	RepeatMasker	Simple_repeat	91207711	91207733	.	+	.	ID=LotjaGi1re1v7987100
LjG1.1_chr1	RepeatMasker	LTR	91207736	91207822	.	-	.	ID=LotjaGi1re1v7987200
LjG1.1_chr1	RepeatMasker	DNA/Mite	91207764	91207823	.	+	.	ID=LotjaGi1re1v7987300
LjG1.1_chr1	RepeatMasker	Low_complexity	91208342	91208450	.	+	.	ID=LotjaGi1re1v7987400
LjG1.1_chr1	RepeatMasker	Low_complexity	91208698	91208766	.	+	.	ID=LotjaGi1re1v7987500
LjG1.1_chr1	RepeatMasker	Low_complexity	91208719	91208793	.	+	.	ID=LotjaGi1re1v7987600
LjG1.1_chr1	RepeatMasker	DNA/Mite	91209241	91209339	.	+	.	ID=LotjaGi1re1v7987700
LjG1.1_chr1	RepeatMasker	Low_complexity	91213124	91213148	.	+	.	ID=LotjaGi1re1v7987800
LjG1.1_chr1	RepeatMasker	LTR	91214564	91214705	.	+	.	ID=LotjaGi1re1v7987900
LjG1.1_chr1	RepeatMasker	DNA/Mite	91216357	91216537	.	-	.	ID=LotjaGi1re1v7988000
LjG1.1_chr1	RepeatMasker	LTR	91216732	91216842	.	-	.	ID=LotjaGi1re1v7988100
LjG1.1_chr1	RepeatMasker	LTR	91218456	91218629	.	-	.	ID=LotjaGi1re1v7988200
LjG1.1_chr1	RepeatMasker	DNA/Harbinger	91218461	91218663	.	+	.	ID=LotjaGi1re1v7988300
LjG1.1_chr1	RepeatMasker	Low_complexity	91218690	91218725	.	+	.	ID=LotjaGi1re1v7988400
LjG1.1_chr1	RepeatMasker	DNA/Mite	91218804	91219197	.	-	.	ID=LotjaGi1re1v7988500
LjG1.1_chr1	RepeatMasker	LTR	91219131	91219208	.	-	.	ID=LotjaGi1re1v7988600
LjG1.1_chr1	RepeatMasker	Low_complexity	91220486	91220514	.	+	.	ID=LotjaGi1re1v7988700
LjG1.1_chr1	RepeatMasker	Low_complexity	91220989	91221023	.	+	.	ID=LotjaGi1re1v7988800
LjG1.1_chr1	RepeatMasker	LTR	91221092	91221384	.	+	.	ID=LotjaGi1re1v7988900
LjG1.1_chr1	RepeatMasker	LTR	91229245	91229257	.	+	.	ID=LotjaGi1re1v7989000
LjG1.1_chr1	RepeatMasker	DNA/Mite	91229258	91229788	.	-	.	ID=LotjaGi1re1v7989100
LjG1.1_chr1	RepeatMasker	LTR	91229789	91229819	.	+	.	ID=LotjaGi1re1v7989200
LjG1.1_chr1	RepeatMasker	Low_complexity	91232296	91232316	.	+	.	ID=LotjaGi1re1v7989300
LjG1.1_chr1	RepeatMasker	DNA/Mite	91232886	91233346	.	+	.	ID=LotjaGi1re1v7989400
LjG1.1_chr1	RepeatMasker	LTR	91233379	91233586	.	+	.	ID=LotjaGi1re1v7989500
LjG1.1_chr1	RepeatMasker	LTR/Gypsy	91233389	91233505	.	-	.	ID=LotjaGi1re1v7989600
LjG1.1_chr1	RepeatMasker	LTR/Gypsy	91233649	91235217	.	+	.	ID=LotjaGi1re1v7989700
LjG1.1_chr1	RepeatMasker	LTR	91235617	91235759	.	-	.	ID=LotjaGi1re1v7989800
LjG1.1_chr1	RepeatMasker	LTR	91236080	91236209	.	+	.	ID=LotjaGi1re1v7989900
LjG1.1_chr1	RepeatMasker	LTR	91236468	91236582	.	-	.	ID=LotjaGi1re1v7990000
LjG1.1_chr1	RepeatMasker	LTR	91236724	91248014	.	+	.	ID=LotjaGi1re1v7990100
LjG1.1_chr1	RepeatMasker	LTR	91248013	91252147	.	+	.	ID=LotjaGi1re1v7990200
LjG1.1_chr1	RepeatMasker	LTR	91252147	91253446	.	+	.	ID=LotjaGi1re1v7990300
LjG1.1_chr1	RepeatMasker	LTR/Gypsy	91253447	91254411	.	-	.	ID=LotjaGi1re1v7990400
LjG1.1_chr1	RepeatMasker	LTR	91254412	91255203	.	-	.	ID=LotjaGi1re1v7990500
LjG1.1_chr1	RepeatMasker	LTR/Copia	91255189	91255303	.	-	.	ID=LotjaGi1re1v7990600
LjG1.1_chr1	RepeatMasker	LTR/Copia	91255204	91255460	.	+	.	ID=LotjaGi1re1v7990700
LjG1.1_chr1	RepeatMasker	LTR/Gypsy	91255534	91255708	.	-	.	ID=LotjaGi1re1v7990800
LjG1.1_chr1	RepeatMasker	Low_complexity	91256010	91256051	.	+	.	ID=LotjaGi1re1v7990900
LjG1.1_chr1	RepeatMasker	DNA/Mite	91256450	91256542	.	-	.	ID=LotjaGi1re1v7991000
LjG1.1_chr1	RepeatMasker	DNA/Mite	91257594	91257670	.	-	.	ID=LotjaGi1re1v7991100
LjG1.1_chr1	RepeatMasker	DNA/Mite	91257838	91258531	.	-	.	ID=LotjaGi1re1v7991200
LjG1.1_chr1	RepeatMasker	DNA/Mite	91258540	91258600	.	-	.	ID=LotjaGi1re1v7991300
LjG1.1_chr1	RepeatMasker	Simple_repeat	91258876	91258914	.	+	.	ID=LotjaGi1re1v7991400
LjG1.1_chr1	RepeatMasker	LTR	91258915	91258970	.	+	.	ID=LotjaGi1re1v7991500
LjG1.1_chr1	RepeatMasker	DNA/Mite	91258925	91259315	.	-	.	ID=LotjaGi1re1v7991600
LjG1.1_chr1	RepeatMasker	DNA/Mite	91260366	91260720	.	+	.	ID=LotjaGi1re1v7991700
LjG1.1_chr1	RepeatMasker	DNA/Mite	91261807	91261873	.	-	.	ID=LotjaGi1re1v7991800
LjG1.1_chr1	RepeatMasker	DNA/Mite	91261945	91262148	.	+	.	ID=LotjaGi1re1v7991900
LjG1.1_chr1	RepeatMasker	Simple_repeat	91262693	91262753	.	+	.	ID=LotjaGi1re1v7992000
LjG1.1_chr1	RepeatMasker	DNA/Mite	91265315	91265425	.	+	.	ID=LotjaGi1re1v7992100
LjG1.1_chr1	RepeatMasker	Low_complexity	91269149	91269259	.	+	.	ID=LotjaGi1re1v7992200
LjG1.1_chr1	RepeatMasker	LTR	91269369	91269511	.	+	.	ID=LotjaGi1re1v7992300
LjG1.1_chr1	RepeatMasker	LTR	91270694	91270798	.	+	.	ID=LotjaGi1re1v7992400
LjG1.1_chr1	RepeatMasker	LTR	91271749	91272074	.	+	.	ID=LotjaGi1re1v7992500
LjG1.1_chr1	RepeatMasker	Low_complexity	91272137	91272224	.	+	.	ID=LotjaGi1re1v7992600
LjG1.1_chr1	RepeatMasker	Low_complexity	91272248	91272287	.	+	.	ID=LotjaGi1re1v7992700
LjG1.1_chr1	RepeatMasker	LTR	91275617	91275762	.	-	.	ID=LotjaGi1re1v7992800
LjG1.1_chr1	RepeatMasker	LTR	91275850	91275909	.	+	.	ID=LotjaGi1re1v7992900
LjG1.1_chr1	RepeatMasker	Low_complexity	91276008	91276029	.	+	.	ID=LotjaGi1re1v7993000
LjG1.1_chr1	RepeatMasker	LTR/Copia	91276125	91276286	.	-	.	ID=LotjaGi1re1v7993100
LjG1.1_chr1	RepeatMasker	LTR	91277623	91277678	.	-	.	ID=LotjaGi1re1v7993200
LjG1.1_chr1	RepeatMasker	LTR/Copia	91279833	91279848	.	-	.	ID=LotjaGi1re1v7993300
LjG1.1_chr1	RepeatMasker	LTR	91279849	91280136	.	-	.	ID=LotjaGi1re1v7993400
LjG1.1_chr1	RepeatMasker	LTR/Copia	91280137	91280163	.	-	.	ID=LotjaGi1re1v7993500
LjG1.1_chr1	RepeatMasker	LTR/Copia	91280921	91280979	.	+	.	ID=LotjaGi1re1v7993600
LjG1.1_chr1	RepeatMasker	LTR	91280980	91281216	.	-	.	ID=LotjaGi1re1v7993700
LjG1.1_chr1	RepeatMasker	LTR	91281016	91281220	.	+	.	ID=LotjaGi1re1v7993800
LjG1.1_chr1	RepeatMasker	Simple_repeat	91281222	91281269	.	+	.	ID=LotjaGi1re1v7993900
LjG1.1_chr1	RepeatMasker	LTR	91281270	91281533	.	+	.	ID=LotjaGi1re1v7994000
LjG1.1_chr1	RepeatMasker	LTR/Copia	91281583	91281658	.	+	.	ID=LotjaGi1re1v7994100
LjG1.1_chr1	RepeatMasker	LTR/Copia	91281955	91282005	.	-	.	ID=LotjaGi1re1v7994200
LjG1.1_chr1	RepeatMasker	LTR/Copia	91282073	91283316	.	-	.	ID=LotjaGi1re1v7994300
LjG1.1_chr1	RepeatMasker	LTR/Copia	91283964	91284289	.	+	.	ID=LotjaGi1re1v7994400
LjG1.1_chr1	RepeatMasker	LTR	91284039	91284343	.	+	.	ID=LotjaGi1re1v7994500
LjG1.1_chr1	RepeatMasker	LTR/Copia	91285623	91285753	.	+	.	ID=LotjaGi1re1v7994600
LjG1.1_chr1	RepeatMasker	Low_complexity	91286834	91286855	.	+	.	ID=LotjaGi1re1v7994700
LjG1.1_chr1	RepeatMasker	LTR	91287086	91287368	.	-	.	ID=LotjaGi1re1v7994800
LjG1.1_chr1	RepeatMasker	Low_complexity	91287489	91287509	.	+	.	ID=LotjaGi1re1v7994900
LjG1.1_chr1	RepeatMasker	LTR	91287642	91287877	.	+	.	ID=LotjaGi1re1v7995000
LjG1.1_chr1	RepeatMasker	LTR	91287830	91288039	.	-	.	ID=LotjaGi1re1v7995100
LjG1.1_chr1	RepeatMasker	LTR/Copia	91287860	91288144	.	+	.	ID=LotjaGi1re1v7995200
LjG1.1_chr1	RepeatMasker	LTR/Copia	91289014	91289297	.	-	.	ID=LotjaGi1re1v7995300
LjG1.1_chr1	RepeatMasker	LTR/Copia	91289630	91289800	.	-	.	ID=LotjaGi1re1v7995400
LjG1.1_chr1	RepeatMasker	Simple_repeat	91289904	91290014	.	+	.	ID=LotjaGi1re1v7995500
LjG1.1_chr1	RepeatMasker	Low_complexity	91291154	91291215	.	+	.	ID=LotjaGi1re1v7995600
LjG1.1_chr1	RepeatMasker	LTR/Copia	91291232	91291461	.	+	.	ID=LotjaGi1re1v7995700
LjG1.1_chr1	RepeatMasker	Low_complexity	91292245	91292303	.	+	.	ID=LotjaGi1re1v7995800
LjG1.1_chr1	RepeatMasker	LTR/Copia	91293058	91293220	.	+	.	ID=LotjaGi1re1v7995900
LjG1.1_chr1	RepeatMasker	Low_complexity	91297246	91297281	.	+	.	ID=LotjaGi1re1v7996000
LjG1.1_chr1	RepeatMasker	LTR/Copia	91304679	91305204	.	+	.	ID=LotjaGi1re1v7996100
LjG1.1_chr1	RepeatMasker	LTR	91305313	91305409	.	-	.	ID=LotjaGi1re1v7996200
LjG1.1_chr1	RepeatMasker	Simple_repeat	91305561	91305607	.	+	.	ID=LotjaGi1re1v7996300
LjG1.1_chr1	RepeatMasker	Simple_repeat	91305665	91305711	.	+	.	ID=LotjaGi1re1v7996400
LjG1.1_chr1	RepeatMasker	LTR/Gypsy	91305806	91305920	.	-	.	ID=LotjaGi1re1v7996500
LjG1.1_chr1	RepeatMasker	LTR	91305819	91305956	.	-	.	ID=LotjaGi1re1v7996600
LjG1.1_chr1	RepeatMasker	LTR	91306007	91306308	.	-	.	ID=LotjaGi1re1v7996700
LjG1.1_chr1	RepeatMasker	LTR/Gypsy	91306048	91308629	.	-	.	ID=LotjaGi1re1v7996800
LjG1.1_chr1	RepeatMasker	LTR/Gypsy	91308809	91309158	.	-	.	ID=LotjaGi1re1v7996900
LjG1.1_chr1	RepeatMasker	Simple_repeat	91310337	91310423	.	+	.	ID=LotjaGi1re1v7997000
LjG1.1_chr1	RepeatMasker	LTR/Gypsy	91310481	91310514	.	-	.	ID=LotjaGi1re1v7997100
LjG1.1_chr1	RepeatMasker	LTR/Copia	91310569	91310634	.	-	.	ID=LotjaGi1re1v7997200
LjG1.1_chr1	RepeatMasker	LTR/Copia	91310990	91311107	.	-	.	ID=LotjaGi1re1v7997300
LjG1.1_chr1	RepeatMasker	Simple_repeat	91311218	91311237	.	+	.	ID=LotjaGi1re1v7997400
LjG1.1_chr1	RepeatMasker	Low_complexity	91311588	91311623	.	+	.	ID=LotjaGi1re1v7997500
LjG1.1_chr1	RepeatMasker	LTR	91313089	91313195	.	-	.	ID=LotjaGi1re1v7997600
LjG1.1_chr1	RepeatMasker	Simple_repeat	91313431	91313482	.	+	.	ID=LotjaGi1re1v7997700
LjG1.1_chr1	RepeatMasker	Simple_repeat	91314377	91314422	.	+	.	ID=LotjaGi1re1v7997800
LjG1.1_chr1	RepeatMasker	LTR	91314649	91314733	.	+	.	ID=LotjaGi1re1v7997900
LjG1.1_chr1	RepeatMasker	Low_complexity	91315051	91315088	.	+	.	ID=LotjaGi1re1v7998000
LjG1.1_chr1	RepeatMasker	DNA/Mite	91315565	91315726	.	-	.	ID=LotjaGi1re1v7998100
LjG1.1_chr1	RepeatMasker	Simple_repeat	91316361	91316397	.	+	.	ID=LotjaGi1re1v7998200
LjG1.1_chr1	RepeatMasker	Simple_repeat	91316516	91316547	.	+	.	ID=LotjaGi1re1v7998300
LjG1.1_chr1	RepeatMasker	Simple_repeat	91317570	91317617	.	+	.	ID=LotjaGi1re1v7998400
LjG1.1_chr1	RepeatMasker	Simple_repeat	91317979	91317999	.	+	.	ID=LotjaGi1re1v7998500
LjG1.1_chr1	RepeatMasker	Low_complexity	91323468	91323521	.	+	.	ID=LotjaGi1re1v7998600
LjG1.1_chr1	RepeatMasker	Simple_repeat	91323583	91323646	.	+	.	ID=LotjaGi1re1v7998700
LjG1.1_chr1	RepeatMasker	Low_complexity	91327045	91327102	.	+	.	ID=LotjaGi1re1v7998800
LjG1.1_chr1	RepeatMasker	DNA/Mite	91327457	91327554	.	+	.	ID=LotjaGi1re1v7998900
LjG1.1_chr1	RepeatMasker	LTR	91328446	91328688	.	-	.	ID=LotjaGi1re1v7999000
LjG1.1_chr1	RepeatMasker	LTR	91328447	91328722	.	+	.	ID=LotjaGi1re1v7999100
LjG1.1_chr1	RepeatMasker	Low_complexity	91329549	91329645	.	+	.	ID=LotjaGi1re1v7999200
LjG1.1_chr1	RepeatMasker	LTR	91329699	91330055	.	-	.	ID=LotjaGi1re1v7999300
LjG1.1_chr1	RepeatMasker	LTR/Copia	91329782	91330030	.	-	.	ID=LotjaGi1re1v7999400
LjG1.1_chr1	RepeatMasker	LTR	91329827	91330033	.	+	.	ID=LotjaGi1re1v7999500
LjG1.1_chr1	RepeatMasker	LTR	91330125	91330257	.	-	.	ID=LotjaGi1re1v7999600
LjG1.1_chr1	RepeatMasker	Low_complexity	91330920	91330972	.	+	.	ID=LotjaGi1re1v7999700
LjG1.1_chr1	RepeatMasker	LTR/Copia	91330994	91331478	.	-	.	ID=LotjaGi1re1v7999800
LjG1.1_chr1	RepeatMasker	LTR	91331494	91331709	.	+	.	ID=LotjaGi1re1v7999900
LjG1.1_chr1	RepeatMasker	LTR/Copia	91331570	91331712	.	+	.	ID=LotjaGi1re1v8000000
LjG1.1_chr1	RepeatMasker	DNA/Mite	91331760	91331973	.	+	.	ID=LotjaGi1re1v8000100
LjG1.1_chr1	RepeatMasker	Low_complexity	91332059	91332095	.	+	.	ID=LotjaGi1re1v8000200
LjG1.1_chr1	RepeatMasker	Low_complexity	91332738	91332758	.	+	.	ID=LotjaGi1re1v8000300
LjG1.1_chr1	RepeatMasker	LTR	91332824	91332887	.	-	.	ID=LotjaGi1re1v8000400
LjG1.1_chr1	RepeatMasker	LTR/Gypsy	91332944	91333100	.	-	.	ID=LotjaGi1re1v8000500
LjG1.1_chr1	RepeatMasker	Low_complexity	91333827	91333849	.	+	.	ID=LotjaGi1re1v8000600
LjG1.1_chr1	RepeatMasker	DNA/TcMar-Pogo	91333850	91333997	.	+	.	ID=LotjaGi1re1v8000700
LjG1.1_chr1	RepeatMasker	DNA/TcMar-Pogo	91333991	91334331	.	+	.	ID=LotjaGi1re1v8000800
LjG1.1_chr1	RepeatMasker	Low_complexity	91336219	91336252	.	+	.	ID=LotjaGi1re1v8000900
LjG1.1_chr1	RepeatMasker	DNA/Mite	91337944	91338118	.	+	.	ID=LotjaGi1re1v8001000
LjG1.1_chr1	RepeatMasker	Low_complexity	91338964	91339016	.	+	.	ID=LotjaGi1re1v8001100
LjG1.1_chr1	RepeatMasker	LTR/Copia	91339214	91339282	.	-	.	ID=LotjaGi1re1v8001200
LjG1.1_chr1	RepeatMasker	DNA/Mite	91340554	91340800	.	-	.	ID=LotjaGi1re1v8001300
LjG1.1_chr1	RepeatMasker	DNA/Mite	91341146	91341294	.	-	.	ID=LotjaGi1re1v8001400
LjG1.1_chr1	RepeatMasker	LTR	91341459	91341665	.	+	.	ID=LotjaGi1re1v8001500
LjG1.1_chr1	RepeatMasker	Low_complexity	91341950	91342003	.	+	.	ID=LotjaGi1re1v8001600
LjG1.1_chr1	RepeatMasker	Low_complexity	91341978	91342015	.	+	.	ID=LotjaGi1re1v8001700
LjG1.1_chr1	RepeatMasker	Low_complexity	91342188	91342228	.	+	.	ID=LotjaGi1re1v8001800
LjG1.1_chr1	RepeatMasker	LTR	91342276	91342361	.	+	.	ID=LotjaGi1re1v8001900
LjG1.1_chr1	RepeatMasker	DNA/Mite	91342359	91342795	.	+	.	ID=LotjaGi1re1v8002000
LjG1.1_chr1	RepeatMasker	Low_complexity	91342880	91342970	.	+	.	ID=LotjaGi1re1v8002100
LjG1.1_chr1	RepeatMasker	Low_complexity	91343010	91343057	.	+	.	ID=LotjaGi1re1v8002200
LjG1.1_chr1	RepeatMasker	Low_complexity	91343342	91343397	.	+	.	ID=LotjaGi1re1v8002300
LjG1.1_chr1	RepeatMasker	LTR	91343441	91343554	.	+	.	ID=LotjaGi1re1v8002400
LjG1.1_chr1	RepeatMasker	Low_complexity	91344029	91344073	.	+	.	ID=LotjaGi1re1v8002500
LjG1.1_chr1	RepeatMasker	Low_complexity	91344049	91344108	.	+	.	ID=LotjaGi1re1v8002600
LjG1.1_chr1	RepeatMasker	Low_complexity	91344230	91344280	.	+	.	ID=LotjaGi1re1v8002700
LjG1.1_chr1	RepeatMasker	Low_complexity	91344446	91344601	.	+	.	ID=LotjaGi1re1v8002800
LjG1.1_chr1	RepeatMasker	Low_complexity	91345153	91345205	.	+	.	ID=LotjaGi1re1v8002900
LjG1.1_chr1	RepeatMasker	Low_complexity	91345307	91345372	.	+	.	ID=LotjaGi1re1v8003000
LjG1.1_chr1	RepeatMasker	LTR	91345666	91345784	.	+	.	ID=LotjaGi1re1v8003100
LjG1.1_chr1	RepeatMasker	LTR	91345792	91346244	.	+	.	ID=LotjaGi1re1v8003200
LjG1.1_chr1	RepeatMasker	Low_complexity	91346446	91346466	.	+	.	ID=LotjaGi1re1v8003300
LjG1.1_chr1	RepeatMasker	LTR	91347798	91347926	.	+	.	ID=LotjaGi1re1v8003400
LjG1.1_chr1	RepeatMasker	LTR	91348107	91348328	.	+	.	ID=LotjaGi1re1v8003500
LjG1.1_chr1	RepeatMasker	Low_complexity	91349437	91349491	.	+	.	ID=LotjaGi1re1v8003600
LjG1.1_chr1	RepeatMasker	Low_complexity	91349525	91349748	.	+	.	ID=LotjaGi1re1v8003700
LjG1.1_chr1	RepeatMasker	Low_complexity	91352099	91352123	.	+	.	ID=LotjaGi1re1v8003800
LjG1.1_chr1	RepeatMasker	Low_complexity	91353212	91353244	.	+	.	ID=LotjaGi1re1v8003900
LjG1.1_chr1	RepeatMasker	LTR	91353304	91353430	.	-	.	ID=LotjaGi1re1v8004000
LjG1.1_chr1	RepeatMasker	LTR	91354301	91354428	.	+	.	ID=LotjaGi1re1v8004100
LjG1.1_chr1	RepeatMasker	LTR	91354499	91354562	.	+	.	ID=LotjaGi1re1v8004200
LjG1.1_chr1	RepeatMasker	Low_complexity	91355097	91355157	.	+	.	ID=LotjaGi1re1v8004300
LjG1.1_chr1	RepeatMasker	LTR	91355381	91355403	.	+	.	ID=LotjaGi1re1v8004400
LjG1.1_chr1	RepeatMasker	DNA/Mite	91355404	91355597	.	-	.	ID=LotjaGi1re1v8004500
LjG1.1_chr1	RepeatMasker	Low_complexity	91355601	91355640	.	+	.	ID=LotjaGi1re1v8004600
LjG1.1_chr1	RepeatMasker	Low_complexity	91355719	91355757	.	+	.	ID=LotjaGi1re1v8004700
LjG1.1_chr1	RepeatMasker	Low_complexity	91355931	91355987	.	+	.	ID=LotjaGi1re1v8004800
LjG1.1_chr1	RepeatMasker	Simple_repeat	91356173	91356207	.	+	.	ID=LotjaGi1re1v8004900
LjG1.1_chr1	RepeatMasker	Low_complexity	91356343	91356397	.	+	.	ID=LotjaGi1re1v8005000
LjG1.1_chr1	RepeatMasker	Low_complexity	91356509	91356563	.	+	.	ID=LotjaGi1re1v8005100
LjG1.1_chr1	RepeatMasker	LTR	91356735	91356797	.	+	.	ID=LotjaGi1re1v8005200
LjG1.1_chr1	RepeatMasker	Low_complexity	91356899	91356936	.	+	.	ID=LotjaGi1re1v8005300
LjG1.1_chr1	RepeatMasker	Low_complexity	91356953	91357002	.	+	.	ID=LotjaGi1re1v8005400
LjG1.1_chr1	RepeatMasker	Low_complexity	91357182	91357223	.	+	.	ID=LotjaGi1re1v8005500
LjG1.1_chr1	RepeatMasker	Low_complexity	91357302	91357371	.	+	.	ID=LotjaGi1re1v8005600
LjG1.1_chr1	RepeatMasker	Low_complexity	91357507	91357568	.	+	.	ID=LotjaGi1re1v8005700
LjG1.1_chr1	RepeatMasker	Simple_repeat	91358368	91358426	.	+	.	ID=LotjaGi1re1v8005800
LjG1.1_chr1	RepeatMasker	DNA/Mite	91358427	91358607	.	+	.	ID=LotjaGi1re1v8005900
LjG1.1_chr1	RepeatMasker	LTR/Copia	91359137	91359336	.	-	.	ID=LotjaGi1re1v8006000
LjG1.1_chr1	RepeatMasker	Low_complexity	91359355	91359427	.	+	.	ID=LotjaGi1re1v8006100
LjG1.1_chr1	RepeatMasker	Simple_repeat	91359876	91359940	.	+	.	ID=LotjaGi1re1v8006200
LjG1.1_chr1	RepeatMasker	LTR/Copia	91360406	91360662	.	+	.	ID=LotjaGi1re1v8006300
LjG1.1_chr1	RepeatMasker	LTR	91360664	91360820	.	+	.	ID=LotjaGi1re1v8006400
LjG1.1_chr1	RepeatMasker	Low_complexity	91360903	91360966	.	+	.	ID=LotjaGi1re1v8006500
LjG1.1_chr1	RepeatMasker	Low_complexity	91361012	91361040	.	+	.	ID=LotjaGi1re1v8006600
LjG1.1_chr1	RepeatMasker	LTR	91361041	91361385	.	-	.	ID=LotjaGi1re1v8006700
LjG1.1_chr1	RepeatMasker	LTR	91361383	91361557	.	+	.	ID=LotjaGi1re1v8006800
LjG1.1_chr1	RepeatMasker	DNA/Mite	91361594	91361775	.	+	.	ID=LotjaGi1re1v8006900
LjG1.1_chr1	RepeatMasker	Low_complexity	91361992	91362060	.	+	.	ID=LotjaGi1re1v8007000
LjG1.1_chr1	RepeatMasker	Simple_repeat	91362824	91362843	.	+	.	ID=LotjaGi1re1v8007100
LjG1.1_chr1	RepeatMasker	LTR	91363197	91363367	.	+	.	ID=LotjaGi1re1v8007200
LjG1.1_chr1	RepeatMasker	LTR	91363257	91363373	.	-	.	ID=LotjaGi1re1v8007300
LjG1.1_chr1	RepeatMasker	Low_complexity	91364499	91364530	.	+	.	ID=LotjaGi1re1v8007400
LjG1.1_chr1	RepeatMasker	LTR	91364800	91364888	.	-	.	ID=LotjaGi1re1v8007500
LjG1.1_chr1	RepeatMasker	DNA/Mite	91365068	91365262	.	+	.	ID=LotjaGi1re1v8007600
LjG1.1_chr1	RepeatMasker	DNA/Mite	91365194	91365282	.	-	.	ID=LotjaGi1re1v8007700
LjG1.1_chr1	RepeatMasker	LTR	91365344	91365462	.	-	.	ID=LotjaGi1re1v8007800
LjG1.1_chr1	RepeatMasker	LTR	91365489	91365528	.	-	.	ID=LotjaGi1re1v8007900
LjG1.1_chr1	RepeatMasker	Low_complexity	91365534	91365557	.	+	.	ID=LotjaGi1re1v8008000
LjG1.1_chr1	RepeatMasker	DNA/Mite	91365558	91365615	.	+	.	ID=LotjaGi1re1v8008100
LjG1.1_chr1	RepeatMasker	Low_complexity	91365616	91365849	.	+	.	ID=LotjaGi1re1v8008200
LjG1.1_chr1	RepeatMasker	Low_complexity	91365850	91365910	.	+	.	ID=LotjaGi1re1v8008300
LjG1.1_chr1	RepeatMasker	Low_complexity	91365943	91366041	.	+	.	ID=LotjaGi1re1v8008400
LjG1.1_chr1	RepeatMasker	Low_complexity	91366047	91366233	.	+	.	ID=LotjaGi1re1v8008500
LjG1.1_chr1	RepeatMasker	LTR/Gypsy	91366244	91366285	.	+	.	ID=LotjaGi1re1v8008600
LjG1.1_chr1	RepeatMasker	LTR	91366311	91366440	.	+	.	ID=LotjaGi1re1v8008700
LjG1.1_chr1	RepeatMasker	DNA/Mite	91366715	91366963	.	-	.	ID=LotjaGi1re1v8008800
LjG1.1_chr1	RepeatMasker	Low_complexity	91369640	91369677	.	+	.	ID=LotjaGi1re1v8008900
LjG1.1_chr1	RepeatMasker	DNA/Mite	91370143	91370359	.	-	.	ID=LotjaGi1re1v8009000
LjG1.1_chr1	RepeatMasker	LTR	91370360	91370432	.	+	.	ID=LotjaGi1re1v8009100
LjG1.1_chr1	RepeatMasker	Low_complexity	91370472	91370524	.	+	.	ID=LotjaGi1re1v8009200
LjG1.1_chr1	RepeatMasker	DNA/Mite	91370723	91370918	.	-	.	ID=LotjaGi1re1v8009300
LjG1.1_chr1	RepeatMasker	LTR	91370731	91370941	.	+	.	ID=LotjaGi1re1v8009400
LjG1.1_chr1	RepeatMasker	Low_complexity	91370947	91370974	.	+	.	ID=LotjaGi1re1v8009500
LjG1.1_chr1	RepeatMasker	Low_complexity	91370988	91371016	.	+	.	ID=LotjaGi1re1v8009600
LjG1.1_chr1	RepeatMasker	Low_complexity	91371160	91371240	.	+	.	ID=LotjaGi1re1v8009700
LjG1.1_chr1	RepeatMasker	Simple_repeat	91371267	91371460	.	+	.	ID=LotjaGi1re1v8009800
LjG1.1_chr1	RepeatMasker	LTR	91371743	91371972	.	+	.	ID=LotjaGi1re1v8009900
LjG1.1_chr1	RepeatMasker	Simple_repeat	91374035	91374054	.	+	.	ID=LotjaGi1re1v8010000
LjG1.1_chr1	RepeatMasker	Low_complexity	91377105	91377146	.	+	.	ID=LotjaGi1re1v8010100
LjG1.1_chr1	RepeatMasker	LTR	91377576	91377698	.	-	.	ID=LotjaGi1re1v8010200
LjG1.1_chr1	RepeatMasker	LTR	91377738	91377786	.	-	.	ID=LotjaGi1re1v8010300
LjG1.1_chr1	RepeatMasker	Low_complexity	91377813	91377833	.	+	.	ID=LotjaGi1re1v8010400
LjG1.1_chr1	RepeatMasker	Simple_repeat	91377834	91377909	.	+	.	ID=LotjaGi1re1v8010500
LjG1.1_chr1	RepeatMasker	LTR	91378551	91378685	.	-	.	ID=LotjaGi1re1v8010600
LjG1.1_chr1	RepeatMasker	LTR	91378731	91379109	.	-	.	ID=LotjaGi1re1v8010700
LjG1.1_chr1	RepeatMasker	LTR/Gypsy	91378844	91379124	.	+	.	ID=LotjaGi1re1v8010800
LjG1.1_chr1	RepeatMasker	LTR	91379152	91379424	.	-	.	ID=LotjaGi1re1v8010900
LjG1.1_chr1	RepeatMasker	DNA/Mite	91380064	91380215	.	-	.	ID=LotjaGi1re1v8011000
LjG1.1_chr1	RepeatMasker	LTR	91380380	91380576	.	+	.	ID=LotjaGi1re1v8011100
LjG1.1_chr1	RepeatMasker	LTR	91381494	91381896	.	-	.	ID=LotjaGi1re1v8011200
LjG1.1_chr1	RepeatMasker	Low_complexity	91382042	91382137	.	+	.	ID=LotjaGi1re1v8011300
LjG1.1_chr1	RepeatMasker	Low_complexity	91382520	91382554	.	+	.	ID=LotjaGi1re1v8011400
LjG1.1_chr1	RepeatMasker	LTR	91382608	91382693	.	+	.	ID=LotjaGi1re1v8011500
LjG1.1_chr1	RepeatMasker	DNA/Mite	91382694	91382728	.	+	.	ID=LotjaGi1re1v8011600
LjG1.1_chr1	RepeatMasker	DNA/Mite	91382750	91383126	.	+	.	ID=LotjaGi1re1v8011700
LjG1.1_chr1	RepeatMasker	Low_complexity	91383211	91383301	.	+	.	ID=LotjaGi1re1v8011800
LjG1.1_chr1	RepeatMasker	Low_complexity	91383341	91383466	.	+	.	ID=LotjaGi1re1v8011900
LjG1.1_chr1	RepeatMasker	Low_complexity	91383671	91383726	.	+	.	ID=LotjaGi1re1v8012000
LjG1.1_chr1	RepeatMasker	LTR	91383770	91383883	.	+	.	ID=LotjaGi1re1v8012100
LjG1.1_chr1	RepeatMasker	Low_complexity	91384358	91384402	.	+	.	ID=LotjaGi1re1v8012200
LjG1.1_chr1	RepeatMasker	Low_complexity	91384378	91384437	.	+	.	ID=LotjaGi1re1v8012300
LjG1.1_chr1	RepeatMasker	Low_complexity	91384560	91384610	.	+	.	ID=LotjaGi1re1v8012400
LjG1.1_chr1	RepeatMasker	Low_complexity	91384758	91384931	.	+	.	ID=LotjaGi1re1v8012500
LjG1.1_chr1	RepeatMasker	Low_complexity	91385480	91385530	.	+	.	ID=LotjaGi1re1v8012600
LjG1.1_chr1	RepeatMasker	Low_complexity	91385634	91385699	.	+	.	ID=LotjaGi1re1v8012700
LjG1.1_chr1	RepeatMasker	LTR	91385993	91386110	.	+	.	ID=LotjaGi1re1v8012800
LjG1.1_chr1	RepeatMasker	LTR	91386126	91386534	.	+	.	ID=LotjaGi1re1v8012900
LjG1.1_chr1	RepeatMasker	DNA/Mite	91386543	91386830	.	+	.	ID=LotjaGi1re1v8013000
LjG1.1_chr1	RepeatMasker	DNA/Mite	91387186	91387294	.	+	.	ID=LotjaGi1re1v8013100
LjG1.1_chr1	RepeatMasker	Simple_repeat	91387751	91387837	.	+	.	ID=LotjaGi1re1v8013200
LjG1.1_chr1	RepeatMasker	Low_complexity	91389060	91389094	.	+	.	ID=LotjaGi1re1v8013300
LjG1.1_chr1	RepeatMasker	LTR	91389169	91389325	.	+	.	ID=LotjaGi1re1v8013400
LjG1.1_chr1	RepeatMasker	Simple_repeat	91389523	91389550	.	+	.	ID=LotjaGi1re1v8013500
LjG1.1_chr1	RepeatMasker	LTR	91391460	91391685	.	-	.	ID=LotjaGi1re1v8013600
LjG1.1_chr1	RepeatMasker	Low_complexity	91392005	91392047	.	+	.	ID=LotjaGi1re1v8013700
LjG1.1_chr1	RepeatMasker	DNA/Mite	91393176	91393285	.	-	.	ID=LotjaGi1re1v8013800
LjG1.1_chr1	RepeatMasker	Low_complexity	91393863	91393888	.	+	.	ID=LotjaGi1re1v8013900
LjG1.1_chr1	RepeatMasker	Low_complexity	91394349	91394428	.	+	.	ID=LotjaGi1re1v8014000
LjG1.1_chr1	RepeatMasker	LINE	91394433	91395118	.	+	.	ID=LotjaGi1re1v8014100
LjG1.1_chr1	RepeatMasker	LTR	91394683	91395192	.	+	.	ID=LotjaGi1re1v8014200
LjG1.1_chr1	RepeatMasker	LINE	91395547	91395718	.	+	.	ID=LotjaGi1re1v8014300
LjG1.1_chr1	RepeatMasker	Low_complexity	91396520	91396545	.	+	.	ID=LotjaGi1re1v8014400
LjG1.1_chr1	RepeatMasker	LTR	91397164	91397330	.	+	.	ID=LotjaGi1re1v8014500
LjG1.1_chr1	RepeatMasker	DNA/Mite	91397226	91397375	.	+	.	ID=LotjaGi1re1v8014600
LjG1.1_chr1	RepeatMasker	LTR	91398247	91398459	.	+	.	ID=LotjaGi1re1v8014700
LjG1.1_chr1	RepeatMasker	LTR/Gypsy	91398659	91398723	.	-	.	ID=LotjaGi1re1v8014800
LjG1.1_chr1	RepeatMasker	DNA/Mite	91400556	91400741	.	+	.	ID=LotjaGi1re1v8014900
LjG1.1_chr1	RepeatMasker	LTR/Gypsy	91400965	91401081	.	+	.	ID=LotjaGi1re1v8015000
LjG1.1_chr1	RepeatMasker	LTR	91401646	91402393	.	-	.	ID=LotjaGi1re1v8015100
LjG1.1_chr1	RepeatMasker	Low_complexity	91402565	91402602	.	+	.	ID=LotjaGi1re1v8015200
LjG1.1_chr1	RepeatMasker	Simple_repeat	91402676	91402877	.	+	.	ID=LotjaGi1re1v8015300
LjG1.1_chr1	RepeatMasker	Simple_repeat	91403291	91403324	.	+	.	ID=LotjaGi1re1v8015400
LjG1.1_chr1	RepeatMasker	LTR	91403325	91403374	.	-	.	ID=LotjaGi1re1v8015500
LjG1.1_chr1	RepeatMasker	Simple_repeat	91403375	91403450	.	+	.	ID=LotjaGi1re1v8015600
LjG1.1_chr1	RepeatMasker	Simple_repeat	91403496	91403672	.	+	.	ID=LotjaGi1re1v8015700
LjG1.1_chr1	RepeatMasker	LINE	91404140	91404689	.	+	.	ID=LotjaGi1re1v8015800
LjG1.1_chr1	RepeatMasker	LINE	91406012	91407803	.	+	.	ID=LotjaGi1re1v8015900
LjG1.1_chr1	RepeatMasker	LTR	91407523	91407900	.	-	.	ID=LotjaGi1re1v8016000
LjG1.1_chr1	RepeatMasker	Simple_repeat	91409730	91409771	.	+	.	ID=LotjaGi1re1v8016100
LjG1.1_chr1	RepeatMasker	Low_complexity	91410518	91410555	.	+	.	ID=LotjaGi1re1v8016200
LjG1.1_chr1	RepeatMasker	Low_complexity	91410585	91410612	.	+	.	ID=LotjaGi1re1v8016300
LjG1.1_chr1	RepeatMasker	LTR/Copia	91410633	91410696	.	-	.	ID=LotjaGi1re1v8016400
LjG1.1_chr1	RepeatMasker	LTR/Gypsy	91410640	91410733	.	-	.	ID=LotjaGi1re1v8016500
LjG1.1_chr1	RepeatMasker	LTR/Copia	91410799	91410888	.	-	.	ID=LotjaGi1re1v8016600
LjG1.1_chr1	RepeatMasker	LTR/Gypsy	91410817	91410911	.	-	.	ID=LotjaGi1re1v8016700
LjG1.1_chr1	RepeatMasker	Low_complexity	91411337	91411359	.	+	.	ID=LotjaGi1re1v8016800
LjG1.1_chr1	RepeatMasker	LTR	91411367	91411428	.	-	.	ID=LotjaGi1re1v8016900
LjG1.1_chr1	RepeatMasker	LTR	91411433	91411815	.	-	.	ID=LotjaGi1re1v8017000
LjG1.1_chr1	RepeatMasker	LTR	91412422	91412618	.	+	.	ID=LotjaGi1re1v8017100
LjG1.1_chr1	RepeatMasker	DNA/Mite	91414022	91414217	.	+	.	ID=LotjaGi1re1v8017200
LjG1.1_chr1	RepeatMasker	LTR	91414734	91414776	.	+	.	ID=LotjaGi1re1v8017300
LjG1.1_chr1	RepeatMasker	LTR	91415364	91415486	.	-	.	ID=LotjaGi1re1v8017400
LjG1.1_chr1	RepeatMasker	Low_complexity	91415487	91415563	.	+	.	ID=LotjaGi1re1v8017500
LjG1.1_chr1	RepeatMasker	Simple_repeat	91416287	91416365	.	+	.	ID=LotjaGi1re1v8017600
LjG1.1_chr1	RepeatMasker	LTR	91416420	91416444	.	-	.	ID=LotjaGi1re1v8017700
LjG1.1_chr1	RepeatMasker	DNA/Mite	91416445	91416594	.	+	.	ID=LotjaGi1re1v8017800
LjG1.1_chr1	RepeatMasker	LTR	91417241	91417477	.	+	.	ID=LotjaGi1re1v8017900
LjG1.1_chr1	RepeatMasker	LTR	91417265	91417583	.	-	.	ID=LotjaGi1re1v8018000
LjG1.1_chr1	RepeatMasker	Low_complexity	91421577	91421610	.	+	.	ID=LotjaGi1re1v8018100
LjG1.1_chr1	RepeatMasker	LTR	91421919	91422055	.	+	.	ID=LotjaGi1re1v8018200
LjG1.1_chr1	RepeatMasker	DNA/Mite	91424124	91424318	.	+	.	ID=LotjaGi1re1v8018300
LjG1.1_chr1	RepeatMasker	LTR	91424319	91424369	.	-	.	ID=LotjaGi1re1v8018400
LjG1.1_chr1	RepeatMasker	LTR	91424350	91424453	.	+	.	ID=LotjaGi1re1v8018500
LjG1.1_chr1	RepeatMasker	LTR/Gypsy	91424350	91424431	.	+	.	ID=LotjaGi1re1v8018600
LjG1.1_chr1	RepeatMasker	LTR	91424363	91424487	.	-	.	ID=LotjaGi1re1v8018700
LjG1.1_chr1	RepeatMasker	Simple_repeat	91424558	91424580	.	+	.	ID=LotjaGi1re1v8018800
LjG1.1_chr1	RepeatMasker	DNA/Mite	91424582	91424642	.	+	.	ID=LotjaGi1re1v8018900
LjG1.1_chr1	RepeatMasker	Low_complexity	91424643	91424871	.	+	.	ID=LotjaGi1re1v8019000
LjG1.1_chr1	RepeatMasker	Low_complexity	91424872	91424932	.	+	.	ID=LotjaGi1re1v8019100
LjG1.1_chr1	RepeatMasker	Low_complexity	91424965	91425066	.	+	.	ID=LotjaGi1re1v8019200
LjG1.1_chr1	RepeatMasker	Low_complexity	91425072	91425258	.	+	.	ID=LotjaGi1re1v8019300
LjG1.1_chr1	RepeatMasker	LTR/Gypsy	91425270	91425311	.	+	.	ID=LotjaGi1re1v8019400
LjG1.1_chr1	RepeatMasker	LTR	91425337	91425353	.	+	.	ID=LotjaGi1re1v8019500
LjG1.1_chr1	RepeatMasker	DNA/Mite	91425354	91425454	.	+	.	ID=LotjaGi1re1v8019600
LjG1.1_chr1	RepeatMasker	LTR	91425423	91425461	.	-	.	ID=LotjaGi1re1v8019700
LjG1.1_chr1	RepeatMasker	LTR	91425462	91426060	.	-	.	ID=LotjaGi1re1v8019800
LjG1.1_chr1	RepeatMasker	DNA/Mite	91426069	91426148	.	+	.	ID=LotjaGi1re1v8019900
LjG1.1_chr1	RepeatMasker	DNA/Mite	91426149	91426289	.	+	.	ID=LotjaGi1re1v8020000
LjG1.1_chr1	RepeatMasker	DNA/Mite	91426427	91426629	.	+	.	ID=LotjaGi1re1v8020100
LjG1.1_chr1	RepeatMasker	DNA/Mite	91427671	91427864	.	+	.	ID=LotjaGi1re1v8020200
LjG1.1_chr1	RepeatMasker	LTR	91427810	91427871	.	+	.	ID=LotjaGi1re1v8020300
LjG1.1_chr1	RepeatMasker	LTR	91428003	91428091	.	-	.	ID=LotjaGi1re1v8020400
LjG1.1_chr1	RepeatMasker	LTR	91428327	91428351	.	-	.	ID=LotjaGi1re1v8020500
LjG1.1_chr1	RepeatMasker	DNA/Mite	91428352	91428469	.	-	.	ID=LotjaGi1re1v8020600
LjG1.1_chr1	RepeatMasker	LTR	91428381	91428483	.	+	.	ID=LotjaGi1re1v8020700
LjG1.1_chr1	RepeatMasker	LTR	91428670	91428801	.	-	.	ID=LotjaGi1re1v8020800
LjG1.1_chr1	RepeatMasker	LTR	91429628	91429663	.	-	.	ID=LotjaGi1re1v8020900
LjG1.1_chr1	RepeatMasker	LTR	91429863	91429898	.	-	.	ID=LotjaGi1re1v8021000
LjG1.1_chr1	RepeatMasker	LTR	91429952	91430283	.	+	.	ID=LotjaGi1re1v8021100
LjG1.1_chr1	RepeatMasker	Low_complexity	91430367	91430466	.	+	.	ID=LotjaGi1re1v8021200
LjG1.1_chr1	RepeatMasker	DNA/Mite	91432765	91432840	.	+	.	ID=LotjaGi1re1v8021300
LjG1.1_chr1	RepeatMasker	Low_complexity	91432966	91433024	.	+	.	ID=LotjaGi1re1v8021400
LjG1.1_chr1	RepeatMasker	Low_complexity	91433975	91434070	.	+	.	ID=LotjaGi1re1v8021500
LjG1.1_chr1	RepeatMasker	Low_complexity	91433982	91434076	.	+	.	ID=LotjaGi1re1v8021600
LjG1.1_chr1	RepeatMasker	LTR	91434204	91434311	.	-	.	ID=LotjaGi1re1v8021700
LjG1.1_chr1	RepeatMasker	DNA/Mite	91434802	91434866	.	+	.	ID=LotjaGi1re1v8021800
LjG1.1_chr1	RepeatMasker	Low_complexity	91437466	91437505	.	+	.	ID=LotjaGi1re1v8021900
LjG1.1_chr1	RepeatMasker	LTR/Copia	91437550	91438464	.	+	.	ID=LotjaGi1re1v8022000
LjG1.1_chr1	RepeatMasker	DNA/Mite	91438481	91438587	.	-	.	ID=LotjaGi1re1v8022100
LjG1.1_chr1	RepeatMasker	DNA/Mite	91438764	91438976	.	-	.	ID=LotjaGi1re1v8022200
LjG1.1_chr1	RepeatMasker	LTR	91438809	91439096	.	+	.	ID=LotjaGi1re1v8022300
LjG1.1_chr1	RepeatMasker	DNA/Mite	91439418	91439581	.	-	.	ID=LotjaGi1re1v8022400
LjG1.1_chr1	RepeatMasker	DNA/Mite	91439673	91440275	.	-	.	ID=LotjaGi1re1v8022500
LjG1.1_chr1	RepeatMasker	Simple_repeat	91440824	91440844	.	+	.	ID=LotjaGi1re1v8022600
LjG1.1_chr1	RepeatMasker	LTR/Copia	91441328	91441777	.	+	.	ID=LotjaGi1re1v8022700
LjG1.1_chr1	RepeatMasker	LTR/Copia	91441746	91441841	.	-	.	ID=LotjaGi1re1v8022800
LjG1.1_chr1	RepeatMasker	LTR	91443957	91443996	.	-	.	ID=LotjaGi1re1v8022900
LjG1.1_chr1	RepeatMasker	Low_complexity	91444995	91445047	.	+	.	ID=LotjaGi1re1v8023000
LjG1.1_chr1	RepeatMasker	Low_complexity	91445059	91445120	.	+	.	ID=LotjaGi1re1v8023100
LjG1.1_chr1	RepeatMasker	LTR	91446409	91446472	.	-	.	ID=LotjaGi1re1v8023200
LjG1.1_chr1	RepeatMasker	Low_complexity	91446931	91446987	.	+	.	ID=LotjaGi1re1v8023300
LjG1.1_chr1	RepeatMasker	LTR	91446988	91447144	.	+	.	ID=LotjaGi1re1v8023400
LjG1.1_chr1	RepeatMasker	Simple_repeat	91450392	91450463	.	+	.	ID=LotjaGi1re1v8023500
LjG1.1_chr1	RepeatMasker	LTR	91450717	91450815	.	+	.	ID=LotjaGi1re1v8023600
LjG1.1_chr1	RepeatMasker	LTR/Gypsy	91450784	91450834	.	-	.	ID=LotjaGi1re1v8023700
LjG1.1_chr1	RepeatMasker	Low_complexity	91450930	91450986	.	+	.	ID=LotjaGi1re1v8023800
LjG1.1_chr1	RepeatMasker	DNA/Mite	91451006	91451199	.	-	.	ID=LotjaGi1re1v8023900
LjG1.1_chr1	RepeatMasker	LTR	91451144	91451216	.	-	.	ID=LotjaGi1re1v8024000
LjG1.1_chr1	RepeatMasker	DNA/Harbinger	91452996	91453140	.	+	.	ID=LotjaGi1re1v8024100
LjG1.1_chr1	RepeatMasker	LTR	91453007	91453164	.	+	.	ID=LotjaGi1re1v8024200
LjG1.1_chr1	RepeatMasker	DNA/Harbinger	91453188	91453504	.	+	.	ID=LotjaGi1re1v8024300
LjG1.1_chr1	RepeatMasker	LTR	91453189	91453807	.	+	.	ID=LotjaGi1re1v8024400
LjG1.1_chr1	RepeatMasker	LTR	91453260	91453831	.	-	.	ID=LotjaGi1re1v8024500
LjG1.1_chr1	RepeatMasker	LTR	91454047	91454073	.	-	.	ID=LotjaGi1re1v8024600
LjG1.1_chr1	RepeatMasker	DNA/Mite	91454074	91454637	.	-	.	ID=LotjaGi1re1v8024700
LjG1.1_chr1	RepeatMasker	LTR/Gypsy	91454908	91455802	.	-	.	ID=LotjaGi1re1v8024800
LjG1.1_chr1	RepeatMasker	DNA/Mite	91455884	91456121	.	+	.	ID=LotjaGi1re1v8024900
LjG1.1_chr1	RepeatMasker	LTR	91456024	91456140	.	+	.	ID=LotjaGi1re1v8025000
LjG1.1_chr1	RepeatMasker	LTR/Gypsy	91456258	91456900	.	-	.	ID=LotjaGi1re1v8025100
LjG1.1_chr1	RepeatMasker	DNA/Mite	91456797	91456924	.	+	.	ID=LotjaGi1re1v8025200
LjG1.1_chr1	RepeatMasker	DNA/Mite	91456932	91457024	.	+	.	ID=LotjaGi1re1v8025300
LjG1.1_chr1	RepeatMasker	LTR/Gypsy	91457294	91457339	.	-	.	ID=LotjaGi1re1v8025400
LjG1.1_chr1	RepeatMasker	LTR	91458601	91458619	.	-	.	ID=LotjaGi1re1v8025500
LjG1.1_chr1	RepeatMasker	DNA/Mite	91458620	91458738	.	+	.	ID=LotjaGi1re1v8025600
LjG1.1_chr1	RepeatMasker	Simple_repeat	91458887	91458918	.	+	.	ID=LotjaGi1re1v8025700
LjG1.1_chr1	RepeatMasker	LTR	91459367	91460795	.	-	.	ID=LotjaGi1re1v8025800
LjG1.1_chr1	RepeatMasker	LTR	91460802	91460910	.	+	.	ID=LotjaGi1re1v8025900
LjG1.1_chr1	RepeatMasker	LTR	91460945	91461035	.	+	.	ID=LotjaGi1re1v8026000
LjG1.1_chr1	RepeatMasker	LTR	91461254	91461325	.	+	.	ID=LotjaGi1re1v8026100
LjG1.1_chr1	RepeatMasker	LTR	91461324	91461502	.	+	.	ID=LotjaGi1re1v8026200
LjG1.1_chr1	RepeatMasker	LTR/Copia	91461493	91461587	.	+	.	ID=LotjaGi1re1v8026300
LjG1.1_chr1	RepeatMasker	LTR	91461526	91461606	.	+	.	ID=LotjaGi1re1v8026400
LjG1.1_chr1	RepeatMasker	LTR	91461605	91461785	.	+	.	ID=LotjaGi1re1v8026500
LjG1.1_chr1	RepeatMasker	LTR/Copia	91463276	91463839	.	+	.	ID=LotjaGi1re1v8026600
LjG1.1_chr1	RepeatMasker	LTR	91463799	91464220	.	+	.	ID=LotjaGi1re1v8026700
LjG1.1_chr1	RepeatMasker	LTR/Copia	91464097	91464220	.	+	.	ID=LotjaGi1re1v8026800
LjG1.1_chr1	RepeatMasker	Simple_repeat	91464221	91464248	.	+	.	ID=LotjaGi1re1v8026900
LjG1.1_chr1	RepeatMasker	LTR/Copia	91464249	91464269	.	+	.	ID=LotjaGi1re1v8027000
LjG1.1_chr1	RepeatMasker	DNA/Mite	91464410	91464529	.	+	.	ID=LotjaGi1re1v8027100
LjG1.1_chr1	RepeatMasker	LTR	91464450	91464549	.	+	.	ID=LotjaGi1re1v8027200
LjG1.1_chr1	RepeatMasker	Simple_repeat	91464992	91465021	.	+	.	ID=LotjaGi1re1v8027300
LjG1.1_chr1	RepeatMasker	LINE	91465667	91465905	.	+	.	ID=LotjaGi1re1v8027400
LjG1.1_chr1	RepeatMasker	LTR	91465854	91465921	.	+	.	ID=LotjaGi1re1v8027500
LjG1.1_chr1	RepeatMasker	LTR	91468098	91468315	.	-	.	ID=LotjaGi1re1v8027600
LjG1.1_chr1	RepeatMasker	Low_complexity	91468323	91468364	.	+	.	ID=LotjaGi1re1v8027700
LjG1.1_chr1	RepeatMasker	LTR	91469321	91469537	.	+	.	ID=LotjaGi1re1v8027800
LjG1.1_chr1	RepeatMasker	LTR	91470322	91470455	.	-	.	ID=LotjaGi1re1v8027900
LjG1.1_chr1	RepeatMasker	Low_complexity	91470592	91470628	.	+	.	ID=LotjaGi1re1v8028000
LjG1.1_chr1	RepeatMasker	Simple_repeat	91471344	91471455	.	+	.	ID=LotjaGi1re1v8028100
LjG1.1_chr1	RepeatMasker	LTR	91472975	91473058	.	+	.	ID=LotjaGi1re1v8028200
LjG1.1_chr1	RepeatMasker	LTR	91475424	91475502	.	+	.	ID=LotjaGi1re1v8028300
LjG1.1_chr1	RepeatMasker	LTR	91476164	91476247	.	+	.	ID=LotjaGi1re1v8028400
LjG1.1_chr1	RepeatMasker	LTR	91476573	91476646	.	+	.	ID=LotjaGi1re1v8028500
LjG1.1_chr1	RepeatMasker	LTR	91477007	91477061	.	+	.	ID=LotjaGi1re1v8028600
LjG1.1_chr1	RepeatMasker	LTR	91477659	91477705	.	-	.	ID=LotjaGi1re1v8028700
LjG1.1_chr1	RepeatMasker	LTR	91479016	91479089	.	+	.	ID=LotjaGi1re1v8028800
LjG1.1_chr1	RepeatMasker	DNA/Mite	91479144	91479182	.	-	.	ID=LotjaGi1re1v8028900
LjG1.1_chr1	RepeatMasker	Low_complexity	91480255	91480343	.	+	.	ID=LotjaGi1re1v8029000
LjG1.1_chr1	RepeatMasker	LTR	91481100	91481399	.	-	.	ID=LotjaGi1re1v8029100
LjG1.1_chr1	RepeatMasker	LTR	91481259	91481444	.	+	.	ID=LotjaGi1re1v8029200
LjG1.1_chr1	RepeatMasker	Low_complexity	91481448	91481489	.	+	.	ID=LotjaGi1re1v8029300
LjG1.1_chr1	RepeatMasker	Low_complexity	91481587	91481664	.	+	.	ID=LotjaGi1re1v8029400
LjG1.1_chr1	RepeatMasker	Low_complexity	91481601	91481702	.	+	.	ID=LotjaGi1re1v8029500
LjG1.1_chr1	RepeatMasker	Low_complexity	91482020	91482061	.	+	.	ID=LotjaGi1re1v8029600
LjG1.1_chr1	RepeatMasker	Low_complexity	91482137	91482167	.	+	.	ID=LotjaGi1re1v8029700
LjG1.1_chr1	RepeatMasker	LTR	91482634	91482768	.	-	.	ID=LotjaGi1re1v8029800
LjG1.1_chr1	RepeatMasker	LTR	91482669	91482825	.	+	.	ID=LotjaGi1re1v8029900
LjG1.1_chr1	RepeatMasker	Low_complexity	91483237	91483274	.	+	.	ID=LotjaGi1re1v8030000
LjG1.1_chr1	RepeatMasker	Low_complexity	91483248	91483287	.	+	.	ID=LotjaGi1re1v8030100
LjG1.1_chr1	RepeatMasker	RC/Helitron	91483471	91483593	.	-	.	ID=LotjaGi1re1v8030200
LjG1.1_chr1	RepeatMasker	LTR	91483874	91484037	.	+	.	ID=LotjaGi1re1v8030300
LjG1.1_chr1	RepeatMasker	Low_complexity	91484405	91484472	.	+	.	ID=LotjaGi1re1v8030400
LjG1.1_chr1	RepeatMasker	Low_complexity	91484531	91484611	.	+	.	ID=LotjaGi1re1v8030500
LjG1.1_chr1	RepeatMasker	Low_complexity	91484737	91484800	.	+	.	ID=LotjaGi1re1v8030600
LjG1.1_chr1	RepeatMasker	Low_complexity	91484896	91484917	.	+	.	ID=LotjaGi1re1v8030700
LjG1.1_chr1	RepeatMasker	Low_complexity	91485061	91485113	.	+	.	ID=LotjaGi1re1v8030800
LjG1.1_chr1	RepeatMasker	Low_complexity	91485403	91485430	.	+	.	ID=LotjaGi1re1v8030900
LjG1.1_chr1	RepeatMasker	Low_complexity	91485719	91485809	.	+	.	ID=LotjaGi1re1v8031000
LjG1.1_chr1	RepeatMasker	LTR	91486528	91487273	.	-	.	ID=LotjaGi1re1v8031100
LjG1.1_chr1	RepeatMasker	Simple_repeat	91487274	91487299	.	+	.	ID=LotjaGi1re1v8031200
LjG1.1_chr1	RepeatMasker	DNA/Mite	91487547	91487670	.	+	.	ID=LotjaGi1re1v8031300
LjG1.1_chr1	RepeatMasker	LTR	91487890	91487970	.	-	.	ID=LotjaGi1re1v8031400
LjG1.1_chr1	RepeatMasker	LTR/Gypsy	91487971	91487981	.	+	.	ID=LotjaGi1re1v8031500
LjG1.1_chr1	RepeatMasker	DNA/Mite	91488235	91488391	.	-	.	ID=LotjaGi1re1v8031600
LjG1.1_chr1	RepeatMasker	LTR	91494514	91494767	.	+	.	ID=LotjaGi1re1v8031700
LjG1.1_chr1	RepeatMasker	DNA/Mite	91496207	91496590	.	-	.	ID=LotjaGi1re1v8031800
LjG1.1_chr1	RepeatMasker	LTR	91496982	91497054	.	-	.	ID=LotjaGi1re1v8031900
LjG1.1_chr1	RepeatMasker	Low_complexity	91497610	91497664	.	+	.	ID=LotjaGi1re1v8032000
LjG1.1_chr1	RepeatMasker	DNA/Mite	91498747	91498848	.	+	.	ID=LotjaGi1re1v8032100
LjG1.1_chr1	RepeatMasker	Simple_repeat	91499732	91499873	.	+	.	ID=LotjaGi1re1v8032200
LjG1.1_chr1	RepeatMasker	LTR/Copia	91502818	91503087	.	+	.	ID=LotjaGi1re1v8032300
LjG1.1_chr1	RepeatMasker	LTR	91503088	91503863	.	+	.	ID=LotjaGi1re1v8032400
LjG1.1_chr1	RepeatMasker	LTR	91503952	91503992	.	+	.	ID=LotjaGi1re1v8032500
LjG1.1_chr1	RepeatMasker	LTR	91503971	91505157	.	+	.	ID=LotjaGi1re1v8032600
LjG1.1_chr1	RepeatMasker	LTR/Copia	91503993	91504005	.	+	.	ID=LotjaGi1re1v8032700
LjG1.1_chr1	RepeatMasker	DNA/MuDR	91505479	91506825	.	-	.	ID=LotjaGi1re1v8032800
LjG1.1_chr1	RepeatMasker	Low_complexity	91507838	91507894	.	+	.	ID=LotjaGi1re1v8032900
LjG1.1_chr1	RepeatMasker	Low_complexity	91507981	91508008	.	+	.	ID=LotjaGi1re1v8033000
LjG1.1_chr1	RepeatMasker	Low_complexity	91508744	91508781	.	+	.	ID=LotjaGi1re1v8033100
LjG1.1_chr1	RepeatMasker	Simple_repeat	91510088	91510111	.	+	.	ID=LotjaGi1re1v8033200
LjG1.1_chr1	RepeatMasker	LTR/Copia	91512310	91512605	.	-	.	ID=LotjaGi1re1v8033300
LjG1.1_chr1	RepeatMasker	LTR/Gypsy	91512326	91513047	.	-	.	ID=LotjaGi1re1v8033400
LjG1.1_chr1	RepeatMasker	DNA/Mite	91513152	91513428	.	+	.	ID=LotjaGi1re1v8033500
LjG1.1_chr1	RepeatMasker	Low_complexity	91513830	91513859	.	+	.	ID=LotjaGi1re1v8033600
LjG1.1_chr1	RepeatMasker	Low_complexity	91514085	91514220	.	+	.	ID=LotjaGi1re1v8033700
LjG1.1_chr1	RepeatMasker	Simple_repeat	91514841	91514864	.	+	.	ID=LotjaGi1re1v8033800
LjG1.1_chr1	RepeatMasker	Simple_repeat	91514865	91514887	.	+	.	ID=LotjaGi1re1v8033900
LjG1.1_chr1	RepeatMasker	Low_complexity	91515098	91515147	.	+	.	ID=LotjaGi1re1v8034000
LjG1.1_chr1	RepeatMasker	LTR	91515723	91516035	.	-	.	ID=LotjaGi1re1v8034100
LjG1.1_chr1	RepeatMasker	Simple_repeat	91516419	91516462	.	+	.	ID=LotjaGi1re1v8034200
LjG1.1_chr1	RepeatMasker	LTR	91516811	91517062	.	-	.	ID=LotjaGi1re1v8034300
LjG1.1_chr1	RepeatMasker	LTR/Copia	91517843	91518145	.	-	.	ID=LotjaGi1re1v8034400
LjG1.1_chr1	RepeatMasker	LTR	91517908	91518147	.	+	.	ID=LotjaGi1re1v8034500
LjG1.1_chr1	RepeatMasker	Low_complexity	91518749	91518770	.	+	.	ID=LotjaGi1re1v8034600
LjG1.1_chr1	RepeatMasker	Low_complexity	91519431	91519454	.	+	.	ID=LotjaGi1re1v8034700
LjG1.1_chr1	RepeatMasker	LTR/Gypsy	91520397	91520486	.	+	.	ID=LotjaGi1re1v8034800
LjG1.1_chr1	RepeatMasker	Low_complexity	91520891	91520921	.	+	.	ID=LotjaGi1re1v8034900
LjG1.1_chr1	RepeatMasker	Low_complexity	91525336	91525357	.	+	.	ID=LotjaGi1re1v8035000
LjG1.1_chr1	RepeatMasker	Simple_repeat	91527188	91527214	.	+	.	ID=LotjaGi1re1v8035100
LjG1.1_chr1	RepeatMasker	LTR	91527859	91527921	.	+	.	ID=LotjaGi1re1v8035200
LjG1.1_chr1	RepeatMasker	LTR	91528522	91531001	.	+	.	ID=LotjaGi1re1v8035300
LjG1.1_chr1	RepeatMasker	DNA/Mite	91531439	91531700	.	-	.	ID=LotjaGi1re1v8035400
LjG1.1_chr1	RepeatMasker	Low_complexity	91531757	91531787	.	+	.	ID=LotjaGi1re1v8035500
LjG1.1_chr1	RepeatMasker	LTR	91533034	91533099	.	+	.	ID=LotjaGi1re1v8035600
LjG1.1_chr1	RepeatMasker	Low_complexity	91533277	91533315	.	+	.	ID=LotjaGi1re1v8035700
LjG1.1_chr1	RepeatMasker	Low_complexity	91533733	91533759	.	+	.	ID=LotjaGi1re1v8035800
LjG1.1_chr1	RepeatMasker	Low_complexity	91534118	91534139	.	+	.	ID=LotjaGi1re1v8035900
LjG1.1_chr1	RepeatMasker	LTR/Gypsy	91534367	91534906	.	+	.	ID=LotjaGi1re1v8036000
LjG1.1_chr1	RepeatMasker	LTR/Copia	91535032	91535112	.	+	.	ID=LotjaGi1re1v8036100
LjG1.1_chr1	RepeatMasker	DNA/Mite	91538721	91538988	.	+	.	ID=LotjaGi1re1v8036200
LjG1.1_chr1	RepeatMasker	Simple_repeat	91544222	91544278	.	+	.	ID=LotjaGi1re1v8036300
LjG1.1_chr1	RepeatMasker	Low_complexity	91546131	91546152	.	+	.	ID=LotjaGi1re1v8036400
LjG1.1_chr1	RepeatMasker	DNA/Mite	91546256	91546409	.	-	.	ID=LotjaGi1re1v8036500
LjG1.1_chr1	RepeatMasker	Low_complexity	91549552	91549579	.	+	.	ID=LotjaGi1re1v8036600
LjG1.1_chr1	RepeatMasker	LTR	91549668	91549751	.	+	.	ID=LotjaGi1re1v8036700
LjG1.1_chr1	RepeatMasker	Simple_repeat	91549933	91549957	.	+	.	ID=LotjaGi1re1v8036800
LjG1.1_chr1	RepeatMasker	LTR	91557081	91558894	.	+	.	ID=LotjaGi1re1v8036900
LjG1.1_chr1	RepeatMasker	Low_complexity	91559468	91559523	.	+	.	ID=LotjaGi1re1v8037000
LjG1.1_chr1	RepeatMasker	Low_complexity	91564386	91564421	.	+	.	ID=LotjaGi1re1v8037100
LjG1.1_chr1	RepeatMasker	LTR	91566490	91566544	.	+	.	ID=LotjaGi1re1v8037200
LjG1.1_chr1	RepeatMasker	DNA/Mite	91566863	91566953	.	-	.	ID=LotjaGi1re1v8037300
LjG1.1_chr1	RepeatMasker	LTR	91566948	91567195	.	+	.	ID=LotjaGi1re1v8037400
LjG1.1_chr1	RepeatMasker	Low_complexity	91567274	91567295	.	+	.	ID=LotjaGi1re1v8037500
LjG1.1_chr1	RepeatMasker	LTR	91567772	91567880	.	+	.	ID=LotjaGi1re1v8037600
LjG1.1_chr1	RepeatMasker	LTR	91567956	91568261	.	+	.	ID=LotjaGi1re1v8037700
LjG1.1_chr1	RepeatMasker	LTR	91568523	91568650	.	+	.	ID=LotjaGi1re1v8037800
LjG1.1_chr1	RepeatMasker	LTR	91568866	91569014	.	-	.	ID=LotjaGi1re1v8037900
LjG1.1_chr1	RepeatMasker	LTR	91568871	91568987	.	+	.	ID=LotjaGi1re1v8038000
LjG1.1_chr1	RepeatMasker	Simple_repeat	91570378	91570411	.	+	.	ID=LotjaGi1re1v8038100
LjG1.1_chr1	RepeatMasker	LTR	91572592	91572643	.	+	.	ID=LotjaGi1re1v8038200
LjG1.1_chr1	RepeatMasker	DNA/Mite	91572959	91573082	.	-	.	ID=LotjaGi1re1v8038300
LjG1.1_chr1	RepeatMasker	LTR	91573092	91573348	.	+	.	ID=LotjaGi1re1v8038400
LjG1.1_chr1	RepeatMasker	LTR	91573458	91573556	.	+	.	ID=LotjaGi1re1v8038500
LjG1.1_chr1	RepeatMasker	LTR	91573837	91573949	.	+	.	ID=LotjaGi1re1v8038600
LjG1.1_chr1	RepeatMasker	LTR	91574022	91574372	.	+	.	ID=LotjaGi1re1v8038700
LjG1.1_chr1	RepeatMasker	LTR	91574737	91574833	.	+	.	ID=LotjaGi1re1v8038800
LjG1.1_chr1	RepeatMasker	Low_complexity	91575201	91575242	.	+	.	ID=LotjaGi1re1v8038900
LjG1.1_chr1	RepeatMasker	Simple_repeat	91576112	91576160	.	+	.	ID=LotjaGi1re1v8039000
LjG1.1_chr1	RepeatMasker	LTR	91576221	91580739	.	+	.	ID=LotjaGi1re1v8039100
LjG1.1_chr1	RepeatMasker	Simple_repeat	91580740	91580773	.	+	.	ID=LotjaGi1re1v8039200
LjG1.1_chr1	RepeatMasker	LTR	91580774	91582123	.	+	.	ID=LotjaGi1re1v8039300
LjG1.1_chr1	RepeatMasker	DNA/Mite	91582124	91582862	.	-	.	ID=LotjaGi1re1v8039400
LjG1.1_chr1	RepeatMasker	DNA/hAT	91582863	91582894	.	-	.	ID=LotjaGi1re1v8039500
LjG1.1_chr1	RepeatMasker	LTR	91582862	91582905	.	+	.	ID=LotjaGi1re1v8039600
LjG1.1_chr1	RepeatMasker	Low_complexity	91583352	91583413	.	+	.	ID=LotjaGi1re1v8039700
LjG1.1_chr1	RepeatMasker	Low_complexity	91583581	91583627	.	+	.	ID=LotjaGi1re1v8039800
LjG1.1_chr1	RepeatMasker	Low_complexity	91583706	91583778	.	+	.	ID=LotjaGi1re1v8039900
LjG1.1_chr1	RepeatMasker	DNA/Mite	91584697	91584844	.	+	.	ID=LotjaGi1re1v8040000
LjG1.1_chr1	RepeatMasker	LTR	91585151	91585479	.	-	.	ID=LotjaGi1re1v8040100
LjG1.1_chr1	RepeatMasker	LTR	91585724	91586019	.	+	.	ID=LotjaGi1re1v8040200
LjG1.1_chr1	RepeatMasker	LTR	91586245	91586619	.	+	.	ID=LotjaGi1re1v8040300
LjG1.1_chr1	RepeatMasker	Low_complexity	91590333	91590379	.	+	.	ID=LotjaGi1re1v8040400
LjG1.1_chr1	RepeatMasker	Low_complexity	91591014	91591068	.	+	.	ID=LotjaGi1re1v8040500
LjG1.1_chr1	RepeatMasker	Low_complexity	91591090	91591117	.	+	.	ID=LotjaGi1re1v8040600
LjG1.1_chr1	RepeatMasker	DNA/Mite	91591118	91591305	.	+	.	ID=LotjaGi1re1v8040700
LjG1.1_chr1	RepeatMasker	Low_complexity	91591306	91591371	.	+	.	ID=LotjaGi1re1v8040800
LjG1.1_chr1	RepeatMasker	Low_complexity	91591331	91591387	.	+	.	ID=LotjaGi1re1v8040900
LjG1.1_chr1	RepeatMasker	LTR/Copia	91592216	91592272	.	-	.	ID=LotjaGi1re1v8041000
LjG1.1_chr1	RepeatMasker	LTR/Copia	91592325	91594247	.	-	.	ID=LotjaGi1re1v8041100
LjG1.1_chr1	RepeatMasker	LTR	91594146	91594264	.	-	.	ID=LotjaGi1re1v8041200
LjG1.1_chr1	RepeatMasker	LTR	91594235	91594337	.	-	.	ID=LotjaGi1re1v8041300
LjG1.1_chr1	RepeatMasker	LTR	91594248	91594375	.	+	.	ID=LotjaGi1re1v8041400
LjG1.1_chr1	RepeatMasker	DNA/Mite	91594952	91595131	.	+	.	ID=LotjaGi1re1v8041500
LjG1.1_chr1	RepeatMasker	LTR/Copia	91595132	91597458	.	-	.	ID=LotjaGi1re1v8041600
LjG1.1_chr1	RepeatMasker	Low_complexity	91598723	91598757	.	+	.	ID=LotjaGi1re1v8041700
LjG1.1_chr1	RepeatMasker	LTR	91601307	91601541	.	+	.	ID=LotjaGi1re1v8041800
LjG1.1_chr1	RepeatMasker	LTR	91601921	91602057	.	+	.	ID=LotjaGi1re1v8041900
LjG1.1_chr1	RepeatMasker	LTR	91602055	91602391	.	-	.	ID=LotjaGi1re1v8042000
LjG1.1_chr1	RepeatMasker	Simple_repeat	91602691	91602717	.	+	.	ID=LotjaGi1re1v8042100
LjG1.1_chr1	RepeatMasker	Simple_repeat	91602912	91603069	.	+	.	ID=LotjaGi1re1v8042200
LjG1.1_chr1	RepeatMasker	LTR	91603133	91603446	.	+	.	ID=LotjaGi1re1v8042300
LjG1.1_chr1	RepeatMasker	LTR	91603447	91603837	.	+	.	ID=LotjaGi1re1v8042400
LjG1.1_chr1	RepeatMasker	LTR	91604695	91605230	.	+	.	ID=LotjaGi1re1v8042500
LjG1.1_chr1	RepeatMasker	Low_complexity	91605342	91605373	.	+	.	ID=LotjaGi1re1v8042600
LjG1.1_chr1	RepeatMasker	Low_complexity	91605541	91605564	.	+	.	ID=LotjaGi1re1v8042700
LjG1.1_chr1	RepeatMasker	Low_complexity	91605673	91605784	.	+	.	ID=LotjaGi1re1v8042800
LjG1.1_chr1	RepeatMasker	LTR	91606137	91606412	.	+	.	ID=LotjaGi1re1v8042900
LjG1.1_chr1	RepeatMasker	Low_complexity	91606513	91606552	.	+	.	ID=LotjaGi1re1v8043000
LjG1.1_chr1	RepeatMasker	Low_complexity	91606601	91606637	.	+	.	ID=LotjaGi1re1v8043100
LjG1.1_chr1	RepeatMasker	Low_complexity	91606839	91606963	.	+	.	ID=LotjaGi1re1v8043200
LjG1.1_chr1	RepeatMasker	Low_complexity	91607191	91607246	.	+	.	ID=LotjaGi1re1v8043300
LjG1.1_chr1	RepeatMasker	Low_complexity	91607359	91607455	.	+	.	ID=LotjaGi1re1v8043400
LjG1.1_chr1	RepeatMasker	Low_complexity	91607493	91607554	.	+	.	ID=LotjaGi1re1v8043500
LjG1.1_chr1	RepeatMasker	Low_complexity	91607598	91607622	.	+	.	ID=LotjaGi1re1v8043600
LjG1.1_chr1	RepeatMasker	LTR	91607743	91608592	.	+	.	ID=LotjaGi1re1v8043700
LjG1.1_chr1	RepeatMasker	LTR/Copia	91609290	91614697	.	-	.	ID=LotjaGi1re1v8043800
LjG1.1_chr1	RepeatMasker	LTR	91615749	91616112	.	+	.	ID=LotjaGi1re1v8043900
LjG1.1_chr1	RepeatMasker	Low_complexity	91616144	91616198	.	+	.	ID=LotjaGi1re1v8044000
LjG1.1_chr1	RepeatMasker	Low_complexity	91616161	91616211	.	+	.	ID=LotjaGi1re1v8044100
LjG1.1_chr1	RepeatMasker	Low_complexity	91616237	91616257	.	+	.	ID=LotjaGi1re1v8044200
LjG1.1_chr1	RepeatMasker	Low_complexity	91618477	91618505	.	+	.	ID=LotjaGi1re1v8044300
LjG1.1_chr1	RepeatMasker	LTR	91618524	91618887	.	-	.	ID=LotjaGi1re1v8044400
LjG1.1_chr1	RepeatMasker	LTR/Gypsy	91621325	91626638	.	-	.	ID=LotjaGi1re1v8044500
LjG1.1_chr1	RepeatMasker	Simple_repeat	91631472	91631638	.	+	.	ID=LotjaGi1re1v8044600
LjG1.1_chr1	RepeatMasker	LTR	91631801	91632845	.	-	.	ID=LotjaGi1re1v8044700
LjG1.1_chr1	RepeatMasker	Low_complexity	91633567	91633587	.	+	.	ID=LotjaGi1re1v8044800
LjG1.1_chr1	RepeatMasker	Low_complexity	91635610	91635630	.	+	.	ID=LotjaGi1re1v8044900
LjG1.1_chr1	RepeatMasker	DNA/Mite	91638576	91638837	.	+	.	ID=LotjaGi1re1v8045000
LjG1.1_chr1	RepeatMasker	DNA/Mite	91639085	91639217	.	+	.	ID=LotjaGi1re1v8045100
LjG1.1_chr1	RepeatMasker	LTR	91639814	91639861	.	+	.	ID=LotjaGi1re1v8045200
LjG1.1_chr1	RepeatMasker	LTR	91639820	91639939	.	-	.	ID=LotjaGi1re1v8045300
LjG1.1_chr1	RepeatMasker	Low_complexity	91640416	91640477	.	+	.	ID=LotjaGi1re1v8045400
LjG1.1_chr1	RepeatMasker	Simple_repeat	91641283	91641329	.	+	.	ID=LotjaGi1re1v8045500
LjG1.1_chr1	RepeatMasker	LTR	91641333	91641679	.	+	.	ID=LotjaGi1re1v8045600
LjG1.1_chr1	RepeatMasker	Low_complexity	91642383	91642439	.	+	.	ID=LotjaGi1re1v8045700
LjG1.1_chr1	RepeatMasker	Low_complexity	91643502	91643537	.	+	.	ID=LotjaGi1re1v8045800
LjG1.1_chr1	RepeatMasker	Low_complexity	91643641	91643683	.	+	.	ID=LotjaGi1re1v8045900
LjG1.1_chr1	RepeatMasker	Low_complexity	91643723	91643773	.	+	.	ID=LotjaGi1re1v8046000
LjG1.1_chr1	RepeatMasker	DNA/Mite	91644327	91644520	.	+	.	ID=LotjaGi1re1v8046100
LjG1.1_chr1	RepeatMasker	Simple_repeat	91644521	91644559	.	+	.	ID=LotjaGi1re1v8046200
LjG1.1_chr1	RepeatMasker	DNA/Mite	91644560	91644926	.	+	.	ID=LotjaGi1re1v8046300
LjG1.1_chr1	RepeatMasker	Simple_repeat	91645092	91645139	.	+	.	ID=LotjaGi1re1v8046400
LjG1.1_chr1	RepeatMasker	LTR	91645470	91645767	.	+	.	ID=LotjaGi1re1v8046500
LjG1.1_chr1	RepeatMasker	LTR	91645496	91645754	.	-	.	ID=LotjaGi1re1v8046600
LjG1.1_chr1	RepeatMasker	Simple_repeat	91646187	91646211	.	+	.	ID=LotjaGi1re1v8046700
LjG1.1_chr1	RepeatMasker	LTR	91646546	91646751	.	-	.	ID=LotjaGi1re1v8046800
LjG1.1_chr1	RepeatMasker	LTR/Copia	91646615	91646737	.	+	.	ID=LotjaGi1re1v8046900
LjG1.1_chr1	RepeatMasker	LTR	91646738	91647074	.	-	.	ID=LotjaGi1re1v8047000
LjG1.1_chr1	RepeatMasker	DNA/Mite	91649061	91649738	.	+	.	ID=LotjaGi1re1v8047100
LjG1.1_chr1	RepeatMasker	Low_complexity	91650014	91650086	.	+	.	ID=LotjaGi1re1v8047200
LjG1.1_chr1	RepeatMasker	Low_complexity	91650569	91650598	.	+	.	ID=LotjaGi1re1v8047300
LjG1.1_chr1	RepeatMasker	LTR	91650676	91650846	.	-	.	ID=LotjaGi1re1v8047400
LjG1.1_chr1	RepeatMasker	Low_complexity	91651270	91651324	.	+	.	ID=LotjaGi1re1v8047500
LjG1.1_chr1	RepeatMasker	Low_complexity	91651346	91651447	.	+	.	ID=LotjaGi1re1v8047600
LjG1.1_chr1	RepeatMasker	LTR	91651516	91651597	.	+	.	ID=LotjaGi1re1v8047700
LjG1.1_chr1	RepeatMasker	LTR	91651642	91651770	.	-	.	ID=LotjaGi1re1v8047800
LjG1.1_chr1	RepeatMasker	Low_complexity	91651776	91651796	.	+	.	ID=LotjaGi1re1v8047900
LjG1.1_chr1	RepeatMasker	Low_complexity	91651834	91651938	.	+	.	ID=LotjaGi1re1v8048000
LjG1.1_chr1	RepeatMasker	LTR	91652036	91652129	.	+	.	ID=LotjaGi1re1v8048100
LjG1.1_chr1	RepeatMasker	LTR	91654009	91654180	.	-	.	ID=LotjaGi1re1v8048200
LjG1.1_chr1	RepeatMasker	LTR	91654032	91654189	.	+	.	ID=LotjaGi1re1v8048300
LjG1.1_chr1	RepeatMasker	Low_complexity	91654362	91654392	.	+	.	ID=LotjaGi1re1v8048400
LjG1.1_chr1	RepeatMasker	Low_complexity	91654753	91654809	.	+	.	ID=LotjaGi1re1v8048500
LjG1.1_chr1	RepeatMasker	LTR	91654933	91655049	.	-	.	ID=LotjaGi1re1v8048600
LjG1.1_chr1	RepeatMasker	LTR	91655574	91655671	.	+	.	ID=LotjaGi1re1v8048700
LjG1.1_chr1	RepeatMasker	LTR/Copia	91660347	91660502	.	-	.	ID=LotjaGi1re1v8048800
LjG1.1_chr1	RepeatMasker	LTR	91660365	91660602	.	+	.	ID=LotjaGi1re1v8048900
LjG1.1_chr1	RepeatMasker	LTR/Copia	91661340	91661400	.	+	.	ID=LotjaGi1re1v8049000
LjG1.1_chr1	RepeatMasker	Low_complexity	91663517	91663546	.	+	.	ID=LotjaGi1re1v8049100
LjG1.1_chr1	RepeatMasker	LTR	91663603	91663741	.	-	.	ID=LotjaGi1re1v8049200
LjG1.1_chr1	RepeatMasker	LTR	91663983	91664066	.	-	.	ID=LotjaGi1re1v8049300
LjG1.1_chr1	RepeatMasker	Low_complexity	91664139	91664192	.	+	.	ID=LotjaGi1re1v8049400
LjG1.1_chr1	RepeatMasker	LTR	91665366	91665643	.	+	.	ID=LotjaGi1re1v8049500
LjG1.1_chr1	RepeatMasker	Simple_repeat	91666739	91666809	.	+	.	ID=LotjaGi1re1v8049600
LjG1.1_chr1	RepeatMasker	Low_complexity	91674832	91674910	.	+	.	ID=LotjaGi1re1v8049700
LjG1.1_chr1	RepeatMasker	LTR	91676305	91676608	.	-	.	ID=LotjaGi1re1v8049800
LjG1.1_chr1	RepeatMasker	DNA/MuDR	91676609	91676993	.	+	.	ID=LotjaGi1re1v8049900
LjG1.1_chr1	RepeatMasker	LTR	91676994	91677052	.	-	.	ID=LotjaGi1re1v8050000
LjG1.1_chr1	RepeatMasker	LTR	91677217	91677290	.	-	.	ID=LotjaGi1re1v8050100
LjG1.1_chr1	RepeatMasker	DNA/Mite	91680640	91680771	.	+	.	ID=LotjaGi1re1v8050200
LjG1.1_chr1	RepeatMasker	LTR	91685191	91685259	.	+	.	ID=LotjaGi1re1v8050300
LjG1.1_chr1	RepeatMasker	LTR/Gypsy	91685661	91685752	.	+	.	ID=LotjaGi1re1v8050400
LjG1.1_chr1	RepeatMasker	LTR	91686197	91686335	.	+	.	ID=LotjaGi1re1v8050500
LjG1.1_chr1	RepeatMasker	LTR	91686713	91686784	.	+	.	ID=LotjaGi1re1v8050600
LjG1.1_chr1	RepeatMasker	LTR/Copia	91687356	91687439	.	-	.	ID=LotjaGi1re1v8050700
LjG1.1_chr1	RepeatMasker	Low_complexity	91689217	91689239	.	+	.	ID=LotjaGi1re1v8050800
LjG1.1_chr1	RepeatMasker	Low_complexity	91689351	91689379	.	+	.	ID=LotjaGi1re1v8050900
LjG1.1_chr1	RepeatMasker	LTR	91689416	91689515	.	-	.	ID=LotjaGi1re1v8051000
LjG1.1_chr1	RepeatMasker	LTR	91689516	91689594	.	-	.	ID=LotjaGi1re1v8051100
LjG1.1_chr1	RepeatMasker	Low_complexity	91689608	91689677	.	+	.	ID=LotjaGi1re1v8051200
LjG1.1_chr1	RepeatMasker	DNA/Mite	91689917	91690038	.	+	.	ID=LotjaGi1re1v8051300
LjG1.1_chr1	RepeatMasker	LTR	91696062	91696212	.	+	.	ID=LotjaGi1re1v8051400
LjG1.1_chr1	RepeatMasker	DNA/Mite	91696650	91696763	.	-	.	ID=LotjaGi1re1v8051500
LjG1.1_chr1	RepeatMasker	Simple_repeat	91698442	91698464	.	+	.	ID=LotjaGi1re1v8051600
LjG1.1_chr1	RepeatMasker	Low_complexity	91699780	91699806	.	+	.	ID=LotjaGi1re1v8051700
LjG1.1_chr1	RepeatMasker	DNA/Mite	91701145	91701282	.	+	.	ID=LotjaGi1re1v8051800
LjG1.1_chr1	RepeatMasker	DNA/Mite	91703020	91703157	.	+	.	ID=LotjaGi1re1v8051900
LjG1.1_chr1	RepeatMasker	DNA/Mite	91704515	91704640	.	-	.	ID=LotjaGi1re1v8052000
LjG1.1_chr1	RepeatMasker	Low_complexity	91706106	91706156	.	+	.	ID=LotjaGi1re1v8052100
LjG1.1_chr1	RepeatMasker	Low_complexity	91706722	91706761	.	+	.	ID=LotjaGi1re1v8052200
LjG1.1_chr1	RepeatMasker	Low_complexity	91706812	91706857	.	+	.	ID=LotjaGi1re1v8052300
LjG1.1_chr1	RepeatMasker	Low_complexity	91706889	91706918	.	+	.	ID=LotjaGi1re1v8052400
LjG1.1_chr1	RepeatMasker	DNA/Mite	91707792	91708069	.	-	.	ID=LotjaGi1re1v8052500
LjG1.1_chr1	RepeatMasker	LTR	91708166	91708280	.	+	.	ID=LotjaGi1re1v8052600
LjG1.1_chr1	RepeatMasker	DNA/Mite	91708281	91708355	.	-	.	ID=LotjaGi1re1v8052700
LjG1.1_chr1	RepeatMasker	DNA/Mite	91708958	91709135	.	+	.	ID=LotjaGi1re1v8052800
LjG1.1_chr1	RepeatMasker	Low_complexity	91709465	91709603	.	+	.	ID=LotjaGi1re1v8052900
LjG1.1_chr1	RepeatMasker	LTR	91711196	91711280	.	+	.	ID=LotjaGi1re1v8053000
LjG1.1_chr1	RepeatMasker	Low_complexity	91711831	91711859	.	+	.	ID=LotjaGi1re1v8053100
LjG1.1_chr1	RepeatMasker	LTR	91712315	91712457	.	-	.	ID=LotjaGi1re1v8053200
LjG1.1_chr1	RepeatMasker	LTR	91713303	91713490	.	-	.	ID=LotjaGi1re1v8053300
LjG1.1_chr1	RepeatMasker	DNA/hAT	91715703	91715820	.	-	.	ID=LotjaGi1re1v8053400
LjG1.1_chr1	RepeatMasker	Low_complexity	91716726	91716768	.	+	.	ID=LotjaGi1re1v8053500
LjG1.1_chr1	RepeatMasker	Low_complexity	91720438	91720510	.	+	.	ID=LotjaGi1re1v8053600
LjG1.1_chr1	RepeatMasker	Low_complexity	91720850	91720878	.	+	.	ID=LotjaGi1re1v8053700
LjG1.1_chr1	RepeatMasker	LTR/Copia	91722534	91722850	.	-	.	ID=LotjaGi1re1v8053800
LjG1.1_chr1	RepeatMasker	LTR/Copia	91722544	91724237	.	+	.	ID=LotjaGi1re1v8053900
LjG1.1_chr1	RepeatMasker	LTR	91724334	91724648	.	-	.	ID=LotjaGi1re1v8054000
LjG1.1_chr1	RepeatMasker	Low_complexity	91725223	91725275	.	+	.	ID=LotjaGi1re1v8054100
LjG1.1_chr1	RepeatMasker	DNA/Mite	91725448	91725616	.	-	.	ID=LotjaGi1re1v8054200
LjG1.1_chr1	RepeatMasker	LTR	91725617	91725647	.	-	.	ID=LotjaGi1re1v8054300
LjG1.1_chr1	RepeatMasker	LTR	91725956	91726057	.	+	.	ID=LotjaGi1re1v8054400
LjG1.1_chr1	RepeatMasker	Simple_repeat	91726058	91726079	.	+	.	ID=LotjaGi1re1v8054500
LjG1.1_chr1	RepeatMasker	LTR	91726080	91726222	.	+	.	ID=LotjaGi1re1v8054600
LjG1.1_chr1	RepeatMasker	LTR	91726621	91726877	.	-	.	ID=LotjaGi1re1v8054700
LjG1.1_chr1	RepeatMasker	LTR	91727957	91727990	.	-	.	ID=LotjaGi1re1v8054800
LjG1.1_chr1	RepeatMasker	Low_complexity	91728748	91728804	.	+	.	ID=LotjaGi1re1v8054900
LjG1.1_chr1	RepeatMasker	Low_complexity	91728843	91728915	.	+	.	ID=LotjaGi1re1v8055000
LjG1.1_chr1	RepeatMasker	Low_complexity	91730359	91730398	.	+	.	ID=LotjaGi1re1v8055100
LjG1.1_chr1	RepeatMasker	Low_complexity	91730829	91730925	.	+	.	ID=LotjaGi1re1v8055200
LjG1.1_chr1	RepeatMasker	LTR	91731358	91731530	.	-	.	ID=LotjaGi1re1v8055300
LjG1.1_chr1	RepeatMasker	LTR	91731588	91731706	.	-	.	ID=LotjaGi1re1v8055400
LjG1.1_chr1	RepeatMasker	DNA/Mite	91731602	91731715	.	+	.	ID=LotjaGi1re1v8055500
LjG1.1_chr1	RepeatMasker	Simple_repeat	91735763	91735793	.	+	.	ID=LotjaGi1re1v8055600
LjG1.1_chr1	RepeatMasker	LTR/Gypsy	91736318	91736858	.	+	.	ID=LotjaGi1re1v8055700
LjG1.1_chr1	RepeatMasker	Low_complexity	91736928	91736973	.	+	.	ID=LotjaGi1re1v8055800
LjG1.1_chr1	RepeatMasker	Low_complexity	91737816	91737846	.	+	.	ID=LotjaGi1re1v8055900
LjG1.1_chr1	RepeatMasker	Low_complexity	91738190	91738223	.	+	.	ID=LotjaGi1re1v8056000
LjG1.1_chr1	RepeatMasker	LTR	91738447	91738542	.	+	.	ID=LotjaGi1re1v8056100
LjG1.1_chr1	RepeatMasker	LTR	91738767	91738920	.	+	.	ID=LotjaGi1re1v8056200
LjG1.1_chr1	RepeatMasker	LTR	91739020	91744970	.	-	.	ID=LotjaGi1re1v8056300
LjG1.1_chr1	RepeatMasker	Low_complexity	91745974	91746003	.	+	.	ID=LotjaGi1re1v8056400
LjG1.1_chr1	RepeatMasker	Simple_repeat	91746447	91747052	.	+	.	ID=LotjaGi1re1v8056500
LjG1.1_chr1	RepeatMasker	DNA/Mite	91747431	91747792	.	+	.	ID=LotjaGi1re1v8056600
LjG1.1_chr1	RepeatMasker	LTR	91747793	91747896	.	+	.	ID=LotjaGi1re1v8056700
LjG1.1_chr1	RepeatMasker	LTR	91747944	91747955	.	+	.	ID=LotjaGi1re1v8056800
LjG1.1_chr1	RepeatMasker	DNA/Mite	91747956	91748217	.	-	.	ID=LotjaGi1re1v8056900
LjG1.1_chr1	RepeatMasker	Low_complexity	91748625	91748668	.	+	.	ID=LotjaGi1re1v8057000
LjG1.1_chr1	RepeatMasker	DNA/Mite	91748703	91748925	.	+	.	ID=LotjaGi1re1v8057100
LjG1.1_chr1	RepeatMasker	Low_complexity	91749024	91749044	.	+	.	ID=LotjaGi1re1v8057200
LjG1.1_chr1	RepeatMasker	DNA/Mite	91749565	91749972	.	+	.	ID=LotjaGi1re1v8057300
LjG1.1_chr1	RepeatMasker	LTR	91750147	91750651	.	+	.	ID=LotjaGi1re1v8057400
LjG1.1_chr1	RepeatMasker	Low_complexity	91752496	91752516	.	+	.	ID=LotjaGi1re1v8057500
LjG1.1_chr1	RepeatMasker	LTR	91753224	91753267	.	-	.	ID=LotjaGi1re1v8057600
LjG1.1_chr1	RepeatMasker	Low_complexity	91756825	91756942	.	+	.	ID=LotjaGi1re1v8057700
LjG1.1_chr1	RepeatMasker	Simple_repeat	91757655	91757684	.	+	.	ID=LotjaGi1re1v8057800
LjG1.1_chr1	RepeatMasker	Simple_repeat	91758549	91758593	.	+	.	ID=LotjaGi1re1v8057900
LjG1.1_chr1	RepeatMasker	LTR	91760616	91760729	.	-	.	ID=LotjaGi1re1v8058000
LjG1.1_chr1	RepeatMasker	LTR	91761713	91761860	.	+	.	ID=LotjaGi1re1v8058100
LjG1.1_chr1	RepeatMasker	LTR	91762373	91762475	.	+	.	ID=LotjaGi1re1v8058200
LjG1.1_chr1	RepeatMasker	Low_complexity	91763697	91763756	.	+	.	ID=LotjaGi1re1v8058300
LjG1.1_chr1	RepeatMasker	LTR	91763978	91764005	.	-	.	ID=LotjaGi1re1v8058400
LjG1.1_chr1	RepeatMasker	DNA/Mite	91764006	91764190	.	+	.	ID=LotjaGi1re1v8058500
LjG1.1_chr1	RepeatMasker	LTR	91764149	91764210	.	-	.	ID=LotjaGi1re1v8058600
LjG1.1_chr1	RepeatMasker	DNA/Mite	91764327	91764455	.	-	.	ID=LotjaGi1re1v8058700
LjG1.1_chr1	RepeatMasker	LTR	91764388	91764464	.	+	.	ID=LotjaGi1re1v8058800
LjG1.1_chr1	RepeatMasker	LTR	91764467	91764568	.	-	.	ID=LotjaGi1re1v8058900
LjG1.1_chr1	RepeatMasker	LTR	91764943	91765073	.	+	.	ID=LotjaGi1re1v8059000
LjG1.1_chr1	RepeatMasker	LTR	91765047	91765148	.	-	.	ID=LotjaGi1re1v8059100
LjG1.1_chr1	RepeatMasker	LTR	91765274	91765483	.	-	.	ID=LotjaGi1re1v8059200
LjG1.1_chr1	RepeatMasker	LTR/Gypsy	91765288	91765464	.	+	.	ID=LotjaGi1re1v8059300
LjG1.1_chr1	RepeatMasker	LTR	91767493	91767564	.	+	.	ID=LotjaGi1re1v8059400
LjG1.1_chr1	RepeatMasker	Low_complexity	91767815	91767848	.	+	.	ID=LotjaGi1re1v8059500
LjG1.1_chr1	RepeatMasker	Low_complexity	91770783	91770818	.	+	.	ID=LotjaGi1re1v8059600
LjG1.1_chr1	RepeatMasker	Simple_repeat	91777538	91777570	.	+	.	ID=LotjaGi1re1v8059700
LjG1.1_chr1	RepeatMasker	LTR/Gypsy	91778409	91778455	.	+	.	ID=LotjaGi1re1v8059800
LjG1.1_chr1	RepeatMasker	DNA/Mite	91778456	91778760	.	+	.	ID=LotjaGi1re1v8059900
LjG1.1_chr1	RepeatMasker	LTR	91778761	91778818	.	-	.	ID=LotjaGi1re1v8060000
LjG1.1_chr1	RepeatMasker	DNA/Mite	91778808	91779469	.	+	.	ID=LotjaGi1re1v8060100
LjG1.1_chr1	RepeatMasker	LTR	91779675	91779687	.	+	.	ID=LotjaGi1re1v8060200
LjG1.1_chr1	RepeatMasker	DNA/Mite	91779688	91780016	.	-	.	ID=LotjaGi1re1v8060300
LjG1.1_chr1	RepeatMasker	DNA/Mite	91780334	91780487	.	+	.	ID=LotjaGi1re1v8060400
LjG1.1_chr1	RepeatMasker	LTR	91781846	91781941	.	-	.	ID=LotjaGi1re1v8060500
LjG1.1_chr1	RepeatMasker	LTR	91782958	91786235	.	-	.	ID=LotjaGi1re1v8060600
LjG1.1_chr1	RepeatMasker	LTR	91786233	91789044	.	-	.	ID=LotjaGi1re1v8060700
LjG1.1_chr1	RepeatMasker	LTR	91789463	91789512	.	-	.	ID=LotjaGi1re1v8060800
LjG1.1_chr1	RepeatMasker	Low_complexity	91791088	91791131	.	+	.	ID=LotjaGi1re1v8060900
LjG1.1_chr1	RepeatMasker	LTR	91791322	91791477	.	+	.	ID=LotjaGi1re1v8061000
LjG1.1_chr1	RepeatMasker	Simple_repeat	91791677	91791714	.	+	.	ID=LotjaGi1re1v8061100
LjG1.1_chr1	RepeatMasker	Simple_repeat	91792020	91792045	.	+	.	ID=LotjaGi1re1v8061200
LjG1.1_chr1	RepeatMasker	LTR/Gypsy	91793831	91793916	.	+	.	ID=LotjaGi1re1v8061300
LjG1.1_chr1	RepeatMasker	LTR	91793917	91815357	.	+	.	ID=LotjaGi1re1v8061400
LjG1.1_chr1	RepeatMasker	Low_complexity	91817183	91817204	.	+	.	ID=LotjaGi1re1v8061500
LjG1.1_chr1	RepeatMasker	Simple_repeat	91817305	91817364	.	+	.	ID=LotjaGi1re1v8061600
LjG1.1_chr1	RepeatMasker	LTR	91817374	91817517	.	+	.	ID=LotjaGi1re1v8061700
LjG1.1_chr1	RepeatMasker	Low_complexity	91817724	91817752	.	+	.	ID=LotjaGi1re1v8061800
LjG1.1_chr1	RepeatMasker	Low_complexity	91817796	91817831	.	+	.	ID=LotjaGi1re1v8061900
LjG1.1_chr1	RepeatMasker	Low_complexity	91817875	91817920	.	+	.	ID=LotjaGi1re1v8062000
LjG1.1_chr1	RepeatMasker	Low_complexity	91819120	91819155	.	+	.	ID=LotjaGi1re1v8062100
LjG1.1_chr1	RepeatMasker	LTR	91819380	91819456	.	-	.	ID=LotjaGi1re1v8062200
LjG1.1_chr1	RepeatMasker	LTR	91819559	91819777	.	+	.	ID=LotjaGi1re1v8062300
LjG1.1_chr1	RepeatMasker	Low_complexity	91819886	91819951	.	+	.	ID=LotjaGi1re1v8062400
LjG1.1_chr1	RepeatMasker	Low_complexity	91820146	91820189	.	+	.	ID=LotjaGi1re1v8062500
LjG1.1_chr1	RepeatMasker	Low_complexity	91820269	91820321	.	+	.	ID=LotjaGi1re1v8062600
LjG1.1_chr1	RepeatMasker	LTR	91820446	91820536	.	+	.	ID=LotjaGi1re1v8062700
LjG1.1_chr1	RepeatMasker	Low_complexity	91820829	91820864	.	+	.	ID=LotjaGi1re1v8062800
LjG1.1_chr1	RepeatMasker	LTR	91821330	91821537	.	+	.	ID=LotjaGi1re1v8062900
LjG1.1_chr1	RepeatMasker	Low_complexity	91821558	91821593	.	+	.	ID=LotjaGi1re1v8063000
LjG1.1_chr1	RepeatMasker	Low_complexity	91821798	91821823	.	+	.	ID=LotjaGi1re1v8063100
LjG1.1_chr1	RepeatMasker	Simple_repeat	91821824	91821854	.	+	.	ID=LotjaGi1re1v8063200
LjG1.1_chr1	RepeatMasker	Low_complexity	91821855	91821893	.	+	.	ID=LotjaGi1re1v8063300
LjG1.1_chr1	RepeatMasker	Simple_repeat	91821917	91821955	.	+	.	ID=LotjaGi1re1v8063400
LjG1.1_chr1	RepeatMasker	LTR	91822586	91822828	.	-	.	ID=LotjaGi1re1v8063500
LjG1.1_chr1	RepeatMasker	LTR	91822762	91822838	.	+	.	ID=LotjaGi1re1v8063600
LjG1.1_chr1	RepeatMasker	Low_complexity	91823264	91823375	.	+	.	ID=LotjaGi1re1v8063700
LjG1.1_chr1	RepeatMasker	Low_complexity	91824304	91824325	.	+	.	ID=LotjaGi1re1v8063800
LjG1.1_chr1	RepeatMasker	Low_complexity	91824514	91824541	.	+	.	ID=LotjaGi1re1v8063900
LjG1.1_chr1	RepeatMasker	LTR	91824648	91826319	.	-	.	ID=LotjaGi1re1v8064000
LjG1.1_chr1	RepeatMasker	Low_complexity	91826675	91826696	.	+	.	ID=LotjaGi1re1v8064100
LjG1.1_chr1	RepeatMasker	Simple_repeat	91828530	91828881	.	+	.	ID=LotjaGi1re1v8064200
LjG1.1_chr1	RepeatMasker	Low_complexity	91828949	91828970	.	+	.	ID=LotjaGi1re1v8064300
LjG1.1_chr1	RepeatMasker	LTR	91829054	91829109	.	-	.	ID=LotjaGi1re1v8064400
LjG1.1_chr1	RepeatMasker	LTR	91829345	91829667	.	+	.	ID=LotjaGi1re1v8064500
LjG1.1_chr1	RepeatMasker	LTR/Gypsy	91829645	91829671	.	+	.	ID=LotjaGi1re1v8064600
LjG1.1_chr1	RepeatMasker	DNA/Mite	91829672	91829939	.	+	.	ID=LotjaGi1re1v8064700
LjG1.1_chr1	RepeatMasker	LTR	91829960	91830288	.	+	.	ID=LotjaGi1re1v8064800
LjG1.1_chr1	RepeatMasker	DNA/Mite	91830292	91830433	.	+	.	ID=LotjaGi1re1v8064900
LjG1.1_chr1	RepeatMasker	LTR	91830434	91830474	.	-	.	ID=LotjaGi1re1v8065000
LjG1.1_chr1	RepeatMasker	Low_complexity	91834468	91834489	.	+	.	ID=LotjaGi1re1v8065100
LjG1.1_chr1	RepeatMasker	LTR	91835029	91835103	.	-	.	ID=LotjaGi1re1v8065200
LjG1.1_chr1	RepeatMasker	LTR/Gypsy	91835098	91838119	.	-	.	ID=LotjaGi1re1v8065300
LjG1.1_chr1	RepeatMasker	LTR	91838053	91838128	.	+	.	ID=LotjaGi1re1v8065400
LjG1.1_chr1	RepeatMasker	LTR	91838120	91840667	.	-	.	ID=LotjaGi1re1v8065500
LjG1.1_chr1	RepeatMasker	LTR	91840669	91841907	.	-	.	ID=LotjaGi1re1v8065600
LjG1.1_chr1	RepeatMasker	Simple_repeat	91842283	91842330	.	+	.	ID=LotjaGi1re1v8065700
LjG1.1_chr1	RepeatMasker	Low_complexity	91842390	91842419	.	+	.	ID=LotjaGi1re1v8065800
LjG1.1_chr1	RepeatMasker	Low_complexity	91842543	91842594	.	+	.	ID=LotjaGi1re1v8065900
LjG1.1_chr1	RepeatMasker	LTR	91842596	91843727	.	-	.	ID=LotjaGi1re1v8066000
LjG1.1_chr1	RepeatMasker	Low_complexity	91843907	91843956	.	+	.	ID=LotjaGi1re1v8066100
LjG1.1_chr1	RepeatMasker	Simple_repeat	91844401	91844456	.	+	.	ID=LotjaGi1re1v8066200
LjG1.1_chr1	RepeatMasker	Simple_repeat	91844647	91844732	.	+	.	ID=LotjaGi1re1v8066300
LjG1.1_chr1	RepeatMasker	Low_complexity	91844900	91844956	.	+	.	ID=LotjaGi1re1v8066400
LjG1.1_chr1	RepeatMasker	LTR	91845136	91845861	.	-	.	ID=LotjaGi1re1v8066500
LjG1.1_chr1	RepeatMasker	LTR/Gypsy	91846433	91846658	.	-	.	ID=LotjaGi1re1v8066600
LjG1.1_chr1	RepeatMasker	Low_complexity	91847410	91847460	.	+	.	ID=LotjaGi1re1v8066700
LjG1.1_chr1	RepeatMasker	Low_complexity	91847428	91847467	.	+	.	ID=LotjaGi1re1v8066800
LjG1.1_chr1	RepeatMasker	Low_complexity	91847776	91847810	.	+	.	ID=LotjaGi1re1v8066900
LjG1.1_chr1	RepeatMasker	LTR	91847979	91848038	.	+	.	ID=LotjaGi1re1v8067000
LjG1.1_chr1	RepeatMasker	LTR/Gypsy	91847986	91848038	.	-	.	ID=LotjaGi1re1v8067100
LjG1.1_chr1	RepeatMasker	Low_complexity	91848564	91848586	.	+	.	ID=LotjaGi1re1v8067200
LjG1.1_chr1	RepeatMasker	LTR	91849039	91852960	.	+	.	ID=LotjaGi1re1v8067300
LjG1.1_chr1	RepeatMasker	LTR	91852948	91852979	.	+	.	ID=LotjaGi1re1v8067400
LjG1.1_chr1	RepeatMasker	LTR	91853149	91854273	.	+	.	ID=LotjaGi1re1v8067500
LjG1.1_chr1	RepeatMasker	LTR	91854498	91854977	.	-	.	ID=LotjaGi1re1v8067600
LjG1.1_chr1	RepeatMasker	Simple_repeat	91855087	91855106	.	+	.	ID=LotjaGi1re1v8067700
LjG1.1_chr1	RepeatMasker	LTR	91855625	91855714	.	-	.	ID=LotjaGi1re1v8067800
LjG1.1_chr1	RepeatMasker	LTR	91855725	91856572	.	-	.	ID=LotjaGi1re1v8067900
LjG1.1_chr1	RepeatMasker	Low_complexity	91856586	91856638	.	+	.	ID=LotjaGi1re1v8068000
LjG1.1_chr1	RepeatMasker	LTR	91856879	91856952	.	+	.	ID=LotjaGi1re1v8068100
LjG1.1_chr1	RepeatMasker	DNA/Mite	91857193	91857308	.	+	.	ID=LotjaGi1re1v8068200
LjG1.1_chr1	RepeatMasker	DNA/Mite	91857964	91858173	.	-	.	ID=LotjaGi1re1v8068300
LjG1.1_chr1	RepeatMasker	Low_complexity	91858341	91858384	.	+	.	ID=LotjaGi1re1v8068400
LjG1.1_chr1	RepeatMasker	Simple_repeat	91860956	91861020	.	+	.	ID=LotjaGi1re1v8068500
LjG1.1_chr1	RepeatMasker	LTR	91861567	91864620	.	+	.	ID=LotjaGi1re1v8068600
LjG1.1_chr1	RepeatMasker	LTR	91865324	91865365	.	+	.	ID=LotjaGi1re1v8068700
LjG1.1_chr1	RepeatMasker	LTR	91865368	91865647	.	-	.	ID=LotjaGi1re1v8068800
LjG1.1_chr1	RepeatMasker	DNA/Mite	91868013	91868119	.	-	.	ID=LotjaGi1re1v8068900
LjG1.1_chr1	RepeatMasker	DNA/Mite	91868792	91868924	.	+	.	ID=LotjaGi1re1v8069000
LjG1.1_chr1	RepeatMasker	Low_complexity	91869213	91869240	.	+	.	ID=LotjaGi1re1v8069100
LjG1.1_chr1	RepeatMasker	DNA/Mite	91871389	91871474	.	+	.	ID=LotjaGi1re1v8069200
LjG1.1_chr1	RepeatMasker	DNA/Mite	91871475	91871813	.	-	.	ID=LotjaGi1re1v8069300
LjG1.1_chr1	RepeatMasker	DNA/Mite	91871814	91872115	.	+	.	ID=LotjaGi1re1v8069400
LjG1.1_chr1	RepeatMasker	LTR	91872175	91872306	.	+	.	ID=LotjaGi1re1v8069500
LjG1.1_chr1	RepeatMasker	LTR	91875291	91875404	.	+	.	ID=LotjaGi1re1v8069600
LjG1.1_chr1	RepeatMasker	Low_complexity	91876285	91876311	.	+	.	ID=LotjaGi1re1v8069700
LjG1.1_chr1	RepeatMasker	DNA/Mite	91876315	91876512	.	-	.	ID=LotjaGi1re1v8069800
LjG1.1_chr1	RepeatMasker	DNA/Mite	91876808	91876932	.	-	.	ID=LotjaGi1re1v8069900
LjG1.1_chr1	RepeatMasker	LTR/Copia	91877888	91878033	.	-	.	ID=LotjaGi1re1v8070000
LjG1.1_chr1	RepeatMasker	Low_complexity	91878096	91878131	.	+	.	ID=LotjaGi1re1v8070100
LjG1.1_chr1	RepeatMasker	LTR/Copia	91878409	91883419	.	+	.	ID=LotjaGi1re1v8070200
LjG1.1_chr1	RepeatMasker	Simple_repeat	91883692	91883775	.	+	.	ID=LotjaGi1re1v8070300
LjG1.1_chr1	RepeatMasker	Simple_repeat	91883816	91883872	.	+	.	ID=LotjaGi1re1v8070400
LjG1.1_chr1	RepeatMasker	Simple_repeat	91884246	91884284	.	+	.	ID=LotjaGi1re1v8070500
LjG1.1_chr1	RepeatMasker	LTR/Copia	91884343	91884502	.	+	.	ID=LotjaGi1re1v8070600
LjG1.1_chr1	RepeatMasker	LTR/Gypsy	91887763	91887901	.	-	.	ID=LotjaGi1re1v8070700
LjG1.1_chr1	RepeatMasker	Low_complexity	91887911	91888175	.	+	.	ID=LotjaGi1re1v8070800
LjG1.1_chr1	RepeatMasker	LTR/Gypsy	91888371	91888532	.	-	.	ID=LotjaGi1re1v8070900
LjG1.1_chr1	RepeatMasker	Simple_repeat	91888632	91888658	.	+	.	ID=LotjaGi1re1v8071000
LjG1.1_chr1	RepeatMasker	LTR	91893376	91893450	.	+	.	ID=LotjaGi1re1v8071100
LjG1.1_chr1	RepeatMasker	LTR	91896572	91896755	.	-	.	ID=LotjaGi1re1v8071200
LjG1.1_chr1	RepeatMasker	LTR/Copia	91897710	91897825	.	-	.	ID=LotjaGi1re1v8071300
LjG1.1_chr1	RepeatMasker	Low_complexity	91897961	91897982	.	+	.	ID=LotjaGi1re1v8071400
LjG1.1_chr1	RepeatMasker	LTR	91906265	91906300	.	+	.	ID=LotjaGi1re1v8071500
LjG1.1_chr1	RepeatMasker	DNA/Mite	91906301	91906458	.	-	.	ID=LotjaGi1re1v8071600
LjG1.1_chr1	RepeatMasker	LTR	91906459	91906504	.	+	.	ID=LotjaGi1re1v8071700
LjG1.1_chr1	RepeatMasker	DNA/Mite	91907675	91907690	.	-	.	ID=LotjaGi1re1v8071800
LjG1.1_chr1	RepeatMasker	LTR	91907691	91907759	.	-	.	ID=LotjaGi1re1v8071900
LjG1.1_chr1	RepeatMasker	DNA/Mite	91907725	91907864	.	+	.	ID=LotjaGi1re1v8072000
LjG1.1_chr1	RepeatMasker	LTR	91907812	91907876	.	-	.	ID=LotjaGi1re1v8072100
LjG1.1_chr1	RepeatMasker	DNA/Mite	91907839	91907881	.	-	.	ID=LotjaGi1re1v8072200
LjG1.1_chr1	RepeatMasker	LTR	91910631	91910710	.	+	.	ID=LotjaGi1re1v8072300
LjG1.1_chr1	RepeatMasker	LTR/Copia	91911216	91912646	.	+	.	ID=LotjaGi1re1v8072400
LjG1.1_chr1	RepeatMasker	Simple_repeat	91915471	91915571	.	+	.	ID=LotjaGi1re1v8072500
LjG1.1_chr1	RepeatMasker	LTR	91915637	91916043	.	-	.	ID=LotjaGi1re1v8072600
LjG1.1_chr1	RepeatMasker	LTR	91916729	91917001	.	+	.	ID=LotjaGi1re1v8072700
LjG1.1_chr1	RepeatMasker	LTR	91916804	91917004	.	-	.	ID=LotjaGi1re1v8072800
LjG1.1_chr1	RepeatMasker	LTR/Gypsy	91918425	91918486	.	+	.	ID=LotjaGi1re1v8072900
LjG1.1_chr1	RepeatMasker	LTR	91919843	91919970	.	-	.	ID=LotjaGi1re1v8073000
LjG1.1_chr1	RepeatMasker	LTR	91920202	91920402	.	-	.	ID=LotjaGi1re1v8073100
LjG1.1_chr1	RepeatMasker	Low_complexity	91920481	91920519	.	+	.	ID=LotjaGi1re1v8073200
LjG1.1_chr1	RepeatMasker	Simple_repeat	91920812	91920882	.	+	.	ID=LotjaGi1re1v8073300
LjG1.1_chr1	RepeatMasker	Simple_repeat	91920962	91921032	.	+	.	ID=LotjaGi1re1v8073400
LjG1.1_chr1	RepeatMasker	Low_complexity	91921329	91921391	.	+	.	ID=LotjaGi1re1v8073500
LjG1.1_chr1	RepeatMasker	DNA/Mite	91921397	91921610	.	+	.	ID=LotjaGi1re1v8073600
LjG1.1_chr1	RepeatMasker	Simple_repeat	91922012	91922041	.	+	.	ID=LotjaGi1re1v8073700
LjG1.1_chr1	RepeatMasker	LTR	91922123	91922309	.	+	.	ID=LotjaGi1re1v8073800
LjG1.1_chr1	RepeatMasker	LTR	91922305	91922626	.	+	.	ID=LotjaGi1re1v8073900
LjG1.1_chr1	RepeatMasker	DNA/Mite	91923896	91923971	.	+	.	ID=LotjaGi1re1v8074000
LjG1.1_chr1	RepeatMasker	DNA/Mite	91925209	91925293	.	+	.	ID=LotjaGi1re1v8074100
LjG1.1_chr1	RepeatMasker	LTR/Gypsy	91925223	91925332	.	+	.	ID=LotjaGi1re1v8074200
LjG1.1_chr1	RepeatMasker	LTR	91925294	91925314	.	+	.	ID=LotjaGi1re1v8074300
LjG1.1_chr1	RepeatMasker	LTR	91925855	91925908	.	+	.	ID=LotjaGi1re1v8074400
LjG1.1_chr1	RepeatMasker	LTR	91928711	91928732	.	+	.	ID=LotjaGi1re1v8074500
LjG1.1_chr1	RepeatMasker	DNA/Mite	91928733	91928914	.	-	.	ID=LotjaGi1re1v8074600
LjG1.1_chr1	RepeatMasker	Low_complexity	91928956	91929040	.	+	.	ID=LotjaGi1re1v8074700
LjG1.1_chr1	RepeatMasker	LTR	91929157	91929234	.	-	.	ID=LotjaGi1re1v8074800
LjG1.1_chr1	RepeatMasker	Low_complexity	91931690	91931710	.	+	.	ID=LotjaGi1re1v8074900
LjG1.1_chr1	RepeatMasker	Low_complexity	91931935	91931973	.	+	.	ID=LotjaGi1re1v8075000
LjG1.1_chr1	RepeatMasker	LTR/Copia	91937158	91937241	.	+	.	ID=LotjaGi1re1v8075100
LjG1.1_chr1	RepeatMasker	DNA/Mite	91937611	91938325	.	-	.	ID=LotjaGi1re1v8075200
LjG1.1_chr1	RepeatMasker	LTR	91941865	91941930	.	+	.	ID=LotjaGi1re1v8075300
LjG1.1_chr1	RepeatMasker	Low_complexity	91942255	91942275	.	+	.	ID=LotjaGi1re1v8075400
LjG1.1_chr1	RepeatMasker	LTR	91942929	91943107	.	+	.	ID=LotjaGi1re1v8075500
LjG1.1_chr1	RepeatMasker	DNA/Mite	91944729	91944809	.	-	.	ID=LotjaGi1re1v8075600
LjG1.1_chr1	RepeatMasker	DNA/Mite	91944813	91945004	.	+	.	ID=LotjaGi1re1v8075700
LjG1.1_chr1	RepeatMasker	Low_complexity	91946102	91946122	.	+	.	ID=LotjaGi1re1v8075800
LjG1.1_chr1	RepeatMasker	Low_complexity	91947042	91947062	.	+	.	ID=LotjaGi1re1v8075900
LjG1.1_chr1	RepeatMasker	Low_complexity	91947122	91947343	.	+	.	ID=LotjaGi1re1v8076000
LjG1.1_chr1	RepeatMasker	Low_complexity	91947358	91947392	.	+	.	ID=LotjaGi1re1v8076100
LjG1.1_chr1	RepeatMasker	Low_complexity	91949951	91949977	.	+	.	ID=LotjaGi1re1v8076200
LjG1.1_chr1	RepeatMasker	Low_complexity	91950144	91950192	.	+	.	ID=LotjaGi1re1v8076300
LjG1.1_chr1	RepeatMasker	LTR	91950212	91950347	.	+	.	ID=LotjaGi1re1v8076400
LjG1.1_chr1	RepeatMasker	Low_complexity	91950434	91950472	.	+	.	ID=LotjaGi1re1v8076500
LjG1.1_chr1	RepeatMasker	Low_complexity	91950484	91950554	.	+	.	ID=LotjaGi1re1v8076600
LjG1.1_chr1	RepeatMasker	Low_complexity	91950580	91950621	.	+	.	ID=LotjaGi1re1v8076700
LjG1.1_chr1	RepeatMasker	Low_complexity	91950678	91950699	.	+	.	ID=LotjaGi1re1v8076800
LjG1.1_chr1	RepeatMasker	Low_complexity	91950712	91950757	.	+	.	ID=LotjaGi1re1v8076900
LjG1.1_chr1	RepeatMasker	LTR	91950988	91951104	.	+	.	ID=LotjaGi1re1v8077000
LjG1.1_chr1	RepeatMasker	LTR	91951638	91951975	.	+	.	ID=LotjaGi1re1v8077100
LjG1.1_chr1	RepeatMasker	Low_complexity	91952199	91952224	.	+	.	ID=LotjaGi1re1v8077200
LjG1.1_chr1	RepeatMasker	LTR	91956626	91956692	.	+	.	ID=LotjaGi1re1v8077300
LjG1.1_chr1	RepeatMasker	LTR	91956905	91957070	.	+	.	ID=LotjaGi1re1v8077400
LjG1.1_chr1	RepeatMasker	Low_complexity	91957094	91957127	.	+	.	ID=LotjaGi1re1v8077500
LjG1.1_chr1	RepeatMasker	Low_complexity	91957158	91957180	.	+	.	ID=LotjaGi1re1v8077600
LjG1.1_chr1	RepeatMasker	Low_complexity	91957627	91957649	.	+	.	ID=LotjaGi1re1v8077700
LjG1.1_chr1	RepeatMasker	Low_complexity	91957680	91957764	.	+	.	ID=LotjaGi1re1v8077800
LjG1.1_chr1	RepeatMasker	Low_complexity	91957777	91957877	.	+	.	ID=LotjaGi1re1v8077900
LjG1.1_chr1	RepeatMasker	Low_complexity	91957906	91957927	.	+	.	ID=LotjaGi1re1v8078000
LjG1.1_chr1	RepeatMasker	LTR	91958061	91958175	.	+	.	ID=LotjaGi1re1v8078100
LjG1.1_chr1	RepeatMasker	DNA/Mite	91963621	91963792	.	-	.	ID=LotjaGi1re1v8078200
LjG1.1_chr1	RepeatMasker	DNA/Mite	91963960	91964356	.	+	.	ID=LotjaGi1re1v8078300
LjG1.1_chr1	RepeatMasker	Low_complexity	91964597	91964631	.	+	.	ID=LotjaGi1re1v8078400
LjG1.1_chr1	RepeatMasker	Simple_repeat	91965024	91965085	.	+	.	ID=LotjaGi1re1v8078500
LjG1.1_chr1	RepeatMasker	Simple_repeat	91965107	91965166	.	+	.	ID=LotjaGi1re1v8078600
LjG1.1_chr1	RepeatMasker	Low_complexity	91965706	91965734	.	+	.	ID=LotjaGi1re1v8078700
LjG1.1_chr1	RepeatMasker	DNA/Mite	91965772	91965959	.	+	.	ID=LotjaGi1re1v8078800
LjG1.1_chr1	RepeatMasker	DNA/Mite	91966301	91966704	.	+	.	ID=LotjaGi1re1v8078900
LjG1.1_chr1	RepeatMasker	DNA/Mite	91966705	91967008	.	+	.	ID=LotjaGi1re1v8079000
LjG1.1_chr1	RepeatMasker	DNA/Mite	91967009	91967312	.	+	.	ID=LotjaGi1re1v8079100
LjG1.1_chr1	RepeatMasker	LTR	91968237	91968450	.	-	.	ID=LotjaGi1re1v8079200
LjG1.1_chr1	RepeatMasker	DNA/Mite	91968497	91968761	.	+	.	ID=LotjaGi1re1v8079300
LjG1.1_chr1	RepeatMasker	LTR	91968646	91968780	.	-	.	ID=LotjaGi1re1v8079400
LjG1.1_chr1	RepeatMasker	LTR/Copia	91970214	91970474	.	+	.	ID=LotjaGi1re1v8079500
LjG1.1_chr1	RepeatMasker	LTR/Copia	91970410	91970526	.	-	.	ID=LotjaGi1re1v8079600
LjG1.1_chr1	RepeatMasker	LTR	91970475	91970570	.	+	.	ID=LotjaGi1re1v8079700
LjG1.1_chr1	RepeatMasker	LTR	91972248	91972358	.	-	.	ID=LotjaGi1re1v8079800
LjG1.1_chr1	RepeatMasker	LTR	91972321	91972377	.	+	.	ID=LotjaGi1re1v8079900
LjG1.1_chr1	RepeatMasker	LTR	91974278	91974419	.	-	.	ID=LotjaGi1re1v8080000
LjG1.1_chr1	RepeatMasker	LTR	91974727	91974835	.	-	.	ID=LotjaGi1re1v8080100
LjG1.1_chr1	RepeatMasker	Low_complexity	91976230	91976261	.	+	.	ID=LotjaGi1re1v8080200
LjG1.1_chr1	RepeatMasker	LTR	91976435	91976512	.	-	.	ID=LotjaGi1re1v8080300
LjG1.1_chr1	RepeatMasker	LTR	91976443	91976529	.	+	.	ID=LotjaGi1re1v8080400
LjG1.1_chr1	RepeatMasker	LTR	91977258	91977373	.	+	.	ID=LotjaGi1re1v8080500
LjG1.1_chr1	RepeatMasker	LTR	91977365	91977655	.	+	.	ID=LotjaGi1re1v8080600
LjG1.1_chr1	RepeatMasker	Low_complexity	91977709	91977766	.	+	.	ID=LotjaGi1re1v8080700
LjG1.1_chr1	RepeatMasker	Low_complexity	91978106	91978214	.	+	.	ID=LotjaGi1re1v8080800
LjG1.1_chr1	RepeatMasker	LTR	91978229	91978664	.	+	.	ID=LotjaGi1re1v8080900
LjG1.1_chr1	RepeatMasker	LTR	91978690	91978919	.	-	.	ID=LotjaGi1re1v8081000
LjG1.1_chr1	RepeatMasker	LTR	91978739	91978918	.	+	.	ID=LotjaGi1re1v8081100
LjG1.1_chr1	RepeatMasker	LTR	91978924	91979374	.	+	.	ID=LotjaGi1re1v8081200
LjG1.1_chr1	RepeatMasker	Low_complexity	91979597	91979638	.	+	.	ID=LotjaGi1re1v8081300
LjG1.1_chr1	RepeatMasker	DNA/Mite	91980621	91980714	.	-	.	ID=LotjaGi1re1v8081400
LjG1.1_chr1	RepeatMasker	DNA/Mite	91987616	91988020	.	-	.	ID=LotjaGi1re1v8081500
LjG1.1_chr1	RepeatMasker	LTR	91988108	91988269	.	+	.	ID=LotjaGi1re1v8081600
LjG1.1_chr1	RepeatMasker	Low_complexity	91988672	91988746	.	+	.	ID=LotjaGi1re1v8081700
LjG1.1_chr1	RepeatMasker	Simple_repeat	91989119	91989141	.	+	.	ID=LotjaGi1re1v8081800
LjG1.1_chr1	RepeatMasker	Simple_repeat	91989265	91989296	.	+	.	ID=LotjaGi1re1v8081900
LjG1.1_chr1	RepeatMasker	LTR	91993214	91993326	.	-	.	ID=LotjaGi1re1v8082000
LjG1.1_chr1	RepeatMasker	LTR	91994165	91994371	.	+	.	ID=LotjaGi1re1v8082100
LjG1.1_chr1	RepeatMasker	Low_complexity	91996413	91996437	.	+	.	ID=LotjaGi1re1v8082200
LjG1.1_chr1	RepeatMasker	LTR	91996558	91996571	.	-	.	ID=LotjaGi1re1v8082300
LjG1.1_chr1	RepeatMasker	DNA/Mite	91996572	91996741	.	-	.	ID=LotjaGi1re1v8082400
LjG1.1_chr1	RepeatMasker	LTR/Copia	91997242	91997304	.	+	.	ID=LotjaGi1re1v8082500
LjG1.1_chr1	RepeatMasker	LTR	91997334	91997410	.	-	.	ID=LotjaGi1re1v8082600
LjG1.1_chr1	RepeatMasker	Low_complexity	91998922	91998945	.	+	.	ID=LotjaGi1re1v8082700
LjG1.1_chr1	RepeatMasker	DNA/Mite	91999762	91999849	.	+	.	ID=LotjaGi1re1v8082800
LjG1.1_chr1	RepeatMasker	LTR	92001368	92001528	.	+	.	ID=LotjaGi1re1v8082900
LjG1.1_chr1	RepeatMasker	Low_complexity	92001643	92001663	.	+	.	ID=LotjaGi1re1v8083000
LjG1.1_chr1	RepeatMasker	LTR/Copia	92001775	92002074	.	+	.	ID=LotjaGi1re1v8083100
LjG1.1_chr1	RepeatMasker	LTR	92002745	92003090	.	-	.	ID=LotjaGi1re1v8083200
LjG1.1_chr1	RepeatMasker	Low_complexity	92007119	92007143	.	+	.	ID=LotjaGi1re1v8083300
LjG1.1_chr1	RepeatMasker	LTR	92007587	92007671	.	+	.	ID=LotjaGi1re1v8083400
LjG1.1_chr1	RepeatMasker	Low_complexity	92008096	92008133	.	+	.	ID=LotjaGi1re1v8083500
LjG1.1_chr1	RepeatMasker	LTR	92008269	92008366	.	+	.	ID=LotjaGi1re1v8083600
LjG1.1_chr1	RepeatMasker	Low_complexity	92013777	92013812	.	+	.	ID=LotjaGi1re1v8083700
LjG1.1_chr1	RepeatMasker	DNA/Mite	92021172	92021222	.	-	.	ID=LotjaGi1re1v8083800
LjG1.1_chr1	RepeatMasker	Low_complexity	92021338	92021358	.	+	.	ID=LotjaGi1re1v8083900
LjG1.1_chr1	RepeatMasker	LTR	92026322	92026497	.	-	.	ID=LotjaGi1re1v8084000
LjG1.1_chr1	RepeatMasker	LTR	92026995	92028213	.	+	.	ID=LotjaGi1re1v8084100
LjG1.1_chr1	RepeatMasker	DNA/Mite	92031064	92031137	.	-	.	ID=LotjaGi1re1v8084200
LjG1.1_chr1	RepeatMasker	DNA/Mite	92031138	92031300	.	+	.	ID=LotjaGi1re1v8084300
LjG1.1_chr1	RepeatMasker	DNA/Mite	92031301	92031417	.	-	.	ID=LotjaGi1re1v8084400
LjG1.1_chr1	RepeatMasker	Low_complexity	92032451	92032521	.	+	.	ID=LotjaGi1re1v8084500
LjG1.1_chr1	RepeatMasker	LTR	92032726	92032812	.	+	.	ID=LotjaGi1re1v8084600
LjG1.1_chr1	RepeatMasker	LTR	92035563	92035630	.	+	.	ID=LotjaGi1re1v8084700
LjG1.1_chr1	RepeatMasker	Simple_repeat	92035991	92036015	.	+	.	ID=LotjaGi1re1v8084800
LjG1.1_chr1	RepeatMasker	LTR/Copia	92036044	92036240	.	-	.	ID=LotjaGi1re1v8084900
LjG1.1_chr1	RepeatMasker	LTR	92036054	92036295	.	-	.	ID=LotjaGi1re1v8085000
LjG1.1_chr1	RepeatMasker	DNA/Mite	92039388	92039813	.	+	.	ID=LotjaGi1re1v8085100
LjG1.1_chr1	RepeatMasker	LTR	92039756	92039851	.	-	.	ID=LotjaGi1re1v8085200
LjG1.1_chr1	RepeatMasker	LTR/Copia	92039852	92039877	.	+	.	ID=LotjaGi1re1v8085300
LjG1.1_chr1	RepeatMasker	DNA/Mite	92041778	92041951	.	-	.	ID=LotjaGi1re1v8085400
LjG1.1_chr1	RepeatMasker	DNA/Mite	92041952	92042282	.	-	.	ID=LotjaGi1re1v8085500
LjG1.1_chr1	RepeatMasker	DNA/Mite	92042283	92042434	.	-	.	ID=LotjaGi1re1v8085600
LjG1.1_chr1	RepeatMasker	LTR	92043339	92043477	.	-	.	ID=LotjaGi1re1v8085700
LjG1.1_chr1	RepeatMasker	LTR	92043883	92043901	.	+	.	ID=LotjaGi1re1v8085800
LjG1.1_chr1	RepeatMasker	DNA/Mite	92043902	92044173	.	+	.	ID=LotjaGi1re1v8085900
LjG1.1_chr1	RepeatMasker	DNA/Mite	92044212	92044324	.	+	.	ID=LotjaGi1re1v8086000
LjG1.1_chr1	RepeatMasker	LTR	92045405	92045479	.	+	.	ID=LotjaGi1re1v8086100
LjG1.1_chr1	RepeatMasker	LTR	92046890	92047182	.	-	.	ID=LotjaGi1re1v8086200
LjG1.1_chr1	RepeatMasker	LTR/Copia	92048683	92048991	.	+	.	ID=LotjaGi1re1v8086300
LjG1.1_chr1	RepeatMasker	LTR	92049722	92049963	.	+	.	ID=LotjaGi1re1v8086400
LjG1.1_chr1	RepeatMasker	Low_complexity	92050714	92050766	.	+	.	ID=LotjaGi1re1v8086500
LjG1.1_chr1	RepeatMasker	Simple_repeat	92051026	92051112	.	+	.	ID=LotjaGi1re1v8086600
LjG1.1_chr1	RepeatMasker	LTR	92051435	92051514	.	+	.	ID=LotjaGi1re1v8086700
LjG1.1_chr1	RepeatMasker	LTR	92052674	92052902	.	-	.	ID=LotjaGi1re1v8086800
LjG1.1_chr1	RepeatMasker	DNA/Mite	92052906	92053013	.	+	.	ID=LotjaGi1re1v8086900
LjG1.1_chr1	RepeatMasker	Low_complexity	92053043	92053084	.	+	.	ID=LotjaGi1re1v8087000
LjG1.1_chr1	RepeatMasker	LTR	92053143	92053204	.	+	.	ID=LotjaGi1re1v8087100
LjG1.1_chr1	RepeatMasker	Low_complexity	92053557	92053598	.	+	.	ID=LotjaGi1re1v8087200
LjG1.1_chr1	RepeatMasker	Low_complexity	92053678	92053710	.	+	.	ID=LotjaGi1re1v8087300
LjG1.1_chr1	RepeatMasker	Low_complexity	92053922	92053942	.	+	.	ID=LotjaGi1re1v8087400
LjG1.1_chr1	RepeatMasker	Low_complexity	92054461	92054529	.	+	.	ID=LotjaGi1re1v8087500
LjG1.1_chr1	RepeatMasker	Low_complexity	92054577	92054610	.	+	.	ID=LotjaGi1re1v8087600
LjG1.1_chr1	RepeatMasker	Low_complexity	92054632	92054661	.	+	.	ID=LotjaGi1re1v8087700
LjG1.1_chr1	RepeatMasker	Low_complexity	92054697	92054750	.	+	.	ID=LotjaGi1re1v8087800
LjG1.1_chr1	RepeatMasker	LTR	92058354	92058482	.	+	.	ID=LotjaGi1re1v8087900
LjG1.1_chr1	RepeatMasker	Simple_repeat	92058483	92058540	.	+	.	ID=LotjaGi1re1v8088000
LjG1.1_chr1	RepeatMasker	DNA/Mite	92058986	92059568	.	-	.	ID=LotjaGi1re1v8088100
LjG1.1_chr1	RepeatMasker	LTR	92059753	92059908	.	+	.	ID=LotjaGi1re1v8088200
LjG1.1_chr1	RepeatMasker	LTR	92060051	92060065	.	-	.	ID=LotjaGi1re1v8088300
LjG1.1_chr1	RepeatMasker	Simple_repeat	92060066	92060425	.	+	.	ID=LotjaGi1re1v8088400
LjG1.1_chr1	RepeatMasker	LTR	92060426	92060532	.	-	.	ID=LotjaGi1re1v8088500
LjG1.1_chr1	RepeatMasker	LTR/Gypsy	92060474	92060532	.	-	.	ID=LotjaGi1re1v8088600
LjG1.1_chr1	RepeatMasker	Simple_repeat	92060533	92060713	.	+	.	ID=LotjaGi1re1v8088700
LjG1.1_chr1	RepeatMasker	Simple_repeat	92060728	92060908	.	+	.	ID=LotjaGi1re1v8088800
LjG1.1_chr1	RepeatMasker	Simple_repeat	92060915	92061094	.	+	.	ID=LotjaGi1re1v8088900
LjG1.1_chr1	RepeatMasker	LTR/Gypsy	92061100	92061118	.	-	.	ID=LotjaGi1re1v8089000
LjG1.1_chr1	RepeatMasker	LTR	92061492	92061640	.	-	.	ID=LotjaGi1re1v8089100
LjG1.1_chr1	RepeatMasker	LTR	92061766	92061983	.	+	.	ID=LotjaGi1re1v8089200
LjG1.1_chr1	RepeatMasker	DNA/Mite	92063073	92063760	.	+	.	ID=LotjaGi1re1v8089300
LjG1.1_chr1	RepeatMasker	DNA/Mite	92067031	92067182	.	-	.	ID=LotjaGi1re1v8089400
LjG1.1_chr1	RepeatMasker	DNA/Mite	92067672	92067963	.	+	.	ID=LotjaGi1re1v8089500
LjG1.1_chr1	RepeatMasker	DNA/Mite	92067964	92068178	.	-	.	ID=LotjaGi1re1v8089600
LjG1.1_chr1	RepeatMasker	LTR	92068179	92068205	.	+	.	ID=LotjaGi1re1v8089700
LjG1.1_chr1	RepeatMasker	Low_complexity	92068367	92068501	.	+	.	ID=LotjaGi1re1v8089800
LjG1.1_chr1	RepeatMasker	LTR	92069058	92069172	.	+	.	ID=LotjaGi1re1v8089900
LjG1.1_chr1	RepeatMasker	DNA/Mite	92069104	92069153	.	+	.	ID=LotjaGi1re1v8090000
LjG1.1_chr1	RepeatMasker	DNA/Mite	92069154	92069414	.	-	.	ID=LotjaGi1re1v8090100
LjG1.1_chr1	RepeatMasker	Low_complexity	92069415	92069469	.	+	.	ID=LotjaGi1re1v8090200
LjG1.1_chr1	RepeatMasker	Low_complexity	92069775	92069823	.	+	.	ID=LotjaGi1re1v8090300
LjG1.1_chr1	RepeatMasker	DNA/Mite	92070417	92070559	.	-	.	ID=LotjaGi1re1v8090400
LjG1.1_chr1	RepeatMasker	Low_complexity	92070560	92070610	.	+	.	ID=LotjaGi1re1v8090500
LjG1.1_chr1	RepeatMasker	Low_complexity	92071048	92071068	.	+	.	ID=LotjaGi1re1v8090600
LjG1.1_chr1	RepeatMasker	DNA/Mite	92071389	92071494	.	+	.	ID=LotjaGi1re1v8090700
LjG1.1_chr1	RepeatMasker	DNA/Mite	92071516	92071597	.	+	.	ID=LotjaGi1re1v8090800
LjG1.1_chr1	RepeatMasker	Low_complexity	92071637	92071718	.	+	.	ID=LotjaGi1re1v8090900
LjG1.1_chr1	RepeatMasker	Simple_repeat	92071867	92072041	.	+	.	ID=LotjaGi1re1v8091000
LjG1.1_chr1	RepeatMasker	LTR	92072042	92072226	.	+	.	ID=LotjaGi1re1v8091100
LjG1.1_chr1	RepeatMasker	Low_complexity	92072613	92072633	.	+	.	ID=LotjaGi1re1v8091200
LjG1.1_chr1	RepeatMasker	DNA/Mite	92072941	92073114	.	-	.	ID=LotjaGi1re1v8091300
LjG1.1_chr1	RepeatMasker	LTR	92073115	92073177	.	-	.	ID=LotjaGi1re1v8091400
LjG1.1_chr1	RepeatMasker	LTR	92073274	92073341	.	-	.	ID=LotjaGi1re1v8091500
LjG1.1_chr1	RepeatMasker	Low_complexity	92073470	92073508	.	+	.	ID=LotjaGi1re1v8091600
LjG1.1_chr1	RepeatMasker	LTR	92073564	92073737	.	-	.	ID=LotjaGi1re1v8091700
LjG1.1_chr1	RepeatMasker	DNA/Mite	92075512	92075589	.	-	.	ID=LotjaGi1re1v8091800
LjG1.1_chr1	RepeatMasker	Low_complexity	92075594	92075643	.	+	.	ID=LotjaGi1re1v8091900
LjG1.1_chr1	RepeatMasker	DNA/Mite	92077792	92078014	.	+	.	ID=LotjaGi1re1v8092000
LjG1.1_chr1	RepeatMasker	LTR	92079754	92079879	.	+	.	ID=LotjaGi1re1v8092100
LjG1.1_chr1	RepeatMasker	Low_complexity	92080182	92080202	.	+	.	ID=LotjaGi1re1v8092200
LjG1.1_chr1	RepeatMasker	Simple_repeat	92080376	92080402	.	+	.	ID=LotjaGi1re1v8092300
LjG1.1_chr1	RepeatMasker	Low_complexity	92083141	92083163	.	+	.	ID=LotjaGi1re1v8092400
LjG1.1_chr1	RepeatMasker	Low_complexity	92084289	92084309	.	+	.	ID=LotjaGi1re1v8092500
LjG1.1_chr1	RepeatMasker	Low_complexity	92085472	92085505	.	+	.	ID=LotjaGi1re1v8092600
LjG1.1_chr1	RepeatMasker	LTR	92085814	92085886	.	+	.	ID=LotjaGi1re1v8092700
LjG1.1_chr1	RepeatMasker	DNA/Mite	92088943	92089065	.	-	.	ID=LotjaGi1re1v8092800
LjG1.1_chr1	RepeatMasker	LTR	92089066	92089143	.	-	.	ID=LotjaGi1re1v8092900
LjG1.1_chr1	RepeatMasker	LTR	92090115	92090205	.	+	.	ID=LotjaGi1re1v8093000
LjG1.1_chr1	RepeatMasker	DNA/Mite	92090206	92090350	.	+	.	ID=LotjaGi1re1v8093100
LjG1.1_chr1	RepeatMasker	LTR/Gypsy	92090370	92090419	.	+	.	ID=LotjaGi1re1v8093200
LjG1.1_chr1	RepeatMasker	LTR/Gypsy	92091399	92091542	.	+	.	ID=LotjaGi1re1v8093300
LjG1.1_chr1	RepeatMasker	LTR	92092115	92092207	.	-	.	ID=LotjaGi1re1v8093400
LjG1.1_chr1	RepeatMasker	LTR/Gypsy	92092208	92092234	.	-	.	ID=LotjaGi1re1v8093500
LjG1.1_chr1	RepeatMasker	LTR/Gypsy	92092763	92092906	.	-	.	ID=LotjaGi1re1v8093600
LjG1.1_chr1	RepeatMasker	LTR/Copia	92093867	92093923	.	-	.	ID=LotjaGi1re1v8093700
LjG1.1_chr1	RepeatMasker	Low_complexity	92094479	92094517	.	+	.	ID=LotjaGi1re1v8093800
LjG1.1_chr1	RepeatMasker	Low_complexity	92094574	92094594	.	+	.	ID=LotjaGi1re1v8093900
LjG1.1_chr1	RepeatMasker	Low_complexity	92094688	92094722	.	+	.	ID=LotjaGi1re1v8094000
LjG1.1_chr1	RepeatMasker	Low_complexity	92095050	92095079	.	+	.	ID=LotjaGi1re1v8094100
LjG1.1_chr1	RepeatMasker	LTR/Gypsy	92095088	92096570	.	-	.	ID=LotjaGi1re1v8094200
LjG1.1_chr1	RepeatMasker	LTR/Gypsy	92096561	92096616	.	-	.	ID=LotjaGi1re1v8094300
LjG1.1_chr1	RepeatMasker	LTR/Gypsy	92096593	92097046	.	+	.	ID=LotjaGi1re1v8094400
LjG1.1_chr1	RepeatMasker	LTR/Copia	92097049	92100197	.	-	.	ID=LotjaGi1re1v8094500
LjG1.1_chr1	RepeatMasker	LTR	92100179	92100326	.	-	.	ID=LotjaGi1re1v8094600
LjG1.1_chr1	RepeatMasker	LTR/Gypsy	92100198	92100576	.	-	.	ID=LotjaGi1re1v8094700
LjG1.1_chr1	RepeatMasker	LTR	92101245	92101296	.	+	.	ID=LotjaGi1re1v8094800
LjG1.1_chr1	RepeatMasker	LTR	92101285	92101437	.	+	.	ID=LotjaGi1re1v8094900
LjG1.1_chr1	RepeatMasker	LTR	92101351	92101747	.	-	.	ID=LotjaGi1re1v8095000
LjG1.1_chr1	RepeatMasker	LTR/Gypsy	92101428	92101740	.	+	.	ID=LotjaGi1re1v8095100
LjG1.1_chr1	RepeatMasker	DNA/Mite	92103675	92103766	.	+	.	ID=LotjaGi1re1v8095200
LjG1.1_chr1	RepeatMasker	LTR	92106950	92106991	.	-	.	ID=LotjaGi1re1v8095300
LjG1.1_chr1	RepeatMasker	LTR	92107574	92107644	.	+	.	ID=LotjaGi1re1v8095400
LjG1.1_chr1	RepeatMasker	LTR	92107844	92108064	.	-	.	ID=LotjaGi1re1v8095500
LjG1.1_chr1	RepeatMasker	Simple_repeat	92108065	92108086	.	+	.	ID=LotjaGi1re1v8095600
LjG1.1_chr1	RepeatMasker	DNA/Mite	92108391	92108889	.	-	.	ID=LotjaGi1re1v8095700
LjG1.1_chr1	RepeatMasker	LTR	92109276	92109460	.	-	.	ID=LotjaGi1re1v8095800
LjG1.1_chr1	RepeatMasker	Low_complexity	92109481	92109502	.	+	.	ID=LotjaGi1re1v8095900
LjG1.1_chr1	RepeatMasker	Low_complexity	92109529	92109567	.	+	.	ID=LotjaGi1re1v8096000
LjG1.1_chr1	RepeatMasker	LTR	92109568	92109791	.	+	.	ID=LotjaGi1re1v8096100
LjG1.1_chr1	RepeatMasker	Low_complexity	92112056	92112093	.	+	.	ID=LotjaGi1re1v8096200
LjG1.1_chr1	RepeatMasker	LTR	92112308	92112456	.	+	.	ID=LotjaGi1re1v8096300
LjG1.1_chr1	RepeatMasker	LTR	92112572	92112617	.	-	.	ID=LotjaGi1re1v8096400
LjG1.1_chr1	RepeatMasker	Low_complexity	92112904	92112927	.	+	.	ID=LotjaGi1re1v8096500
LjG1.1_chr1	RepeatMasker	Low_complexity	92113031	92113127	.	+	.	ID=LotjaGi1re1v8096600
LjG1.1_chr1	RepeatMasker	LTR	92114229	92114298	.	-	.	ID=LotjaGi1re1v8096700
LjG1.1_chr1	RepeatMasker	LTR/Copia	92114291	92114402	.	-	.	ID=LotjaGi1re1v8096800
LjG1.1_chr1	RepeatMasker	DNA/Mite	92118112	92118224	.	-	.	ID=LotjaGi1re1v8096900
LjG1.1_chr1	RepeatMasker	LTR	92118621	92118693	.	+	.	ID=LotjaGi1re1v8097000
LjG1.1_chr1	RepeatMasker	LTR	92118629	92118754	.	-	.	ID=LotjaGi1re1v8097100
LjG1.1_chr1	RepeatMasker	Low_complexity	92118983	92119004	.	+	.	ID=LotjaGi1re1v8097200
LjG1.1_chr1	RepeatMasker	LTR	92119028	92119146	.	-	.	ID=LotjaGi1re1v8097300
LjG1.1_chr1	RepeatMasker	LTR	92119309	92119423	.	+	.	ID=LotjaGi1re1v8097400
LjG1.1_chr1	RepeatMasker	LTR/Gypsy	92125338	92125423	.	+	.	ID=LotjaGi1re1v8097500
LjG1.1_chr1	RepeatMasker	LTR	92125560	92125642	.	-	.	ID=LotjaGi1re1v8097600
LjG1.1_chr1	RepeatMasker	Low_complexity	92126186	92126233	.	+	.	ID=LotjaGi1re1v8097700
LjG1.1_chr1	RepeatMasker	Low_complexity	92126196	92126258	.	+	.	ID=LotjaGi1re1v8097800
LjG1.1_chr1	RepeatMasker	DNA/Mite	92126878	92126925	.	-	.	ID=LotjaGi1re1v8097900
LjG1.1_chr1	RepeatMasker	DNA/Mite	92127029	92127123	.	-	.	ID=LotjaGi1re1v8098000
LjG1.1_chr1	RepeatMasker	LTR	92127774	92128272	.	-	.	ID=LotjaGi1re1v8098100
LjG1.1_chr1	RepeatMasker	LTR	92130653	92130758	.	+	.	ID=LotjaGi1re1v8098200
LjG1.1_chr1	RepeatMasker	LTR	92130822	92131102	.	+	.	ID=LotjaGi1re1v8098300
LjG1.1_chr1	RepeatMasker	LTR	92131074	92131131	.	+	.	ID=LotjaGi1re1v8098400
LjG1.1_chr1	RepeatMasker	LTR	92131535	92131621	.	-	.	ID=LotjaGi1re1v8098500
LjG1.1_chr1	RepeatMasker	Low_complexity	92131794	92131822	.	+	.	ID=LotjaGi1re1v8098600
LjG1.1_chr1	RepeatMasker	Simple_repeat	92131996	92132036	.	+	.	ID=LotjaGi1re1v8098700
LjG1.1_chr1	RepeatMasker	LTR	92132065	92132154	.	-	.	ID=LotjaGi1re1v8098800
LjG1.1_chr1	RepeatMasker	LTR	92132634	92132790	.	-	.	ID=LotjaGi1re1v8098900
LjG1.1_chr1	RepeatMasker	Low_complexity	92138547	92138620	.	+	.	ID=LotjaGi1re1v8099000
LjG1.1_chr1	RepeatMasker	Low_complexity	92140787	92140808	.	+	.	ID=LotjaGi1re1v8099100
LjG1.1_chr1	RepeatMasker	LTR/Copia	92143627	92144175	.	+	.	ID=LotjaGi1re1v8099200
LjG1.1_chr1	RepeatMasker	Low_complexity	92146824	92146852	.	+	.	ID=LotjaGi1re1v8099300
LjG1.1_chr1	RepeatMasker	LTR	92148691	92149018	.	+	.	ID=LotjaGi1re1v8099400
LjG1.1_chr1	RepeatMasker	Low_complexity	92149046	92149069	.	+	.	ID=LotjaGi1re1v8099500
LjG1.1_chr1	RepeatMasker	LTR	92151300	92151488	.	-	.	ID=LotjaGi1re1v8099600
LjG1.1_chr1	RepeatMasker	Low_complexity	92152275	92152302	.	+	.	ID=LotjaGi1re1v8099700
LjG1.1_chr1	RepeatMasker	Low_complexity	92152724	92152762	.	+	.	ID=LotjaGi1re1v8099800
LjG1.1_chr1	RepeatMasker	Simple_repeat	92152885	92152927	.	+	.	ID=LotjaGi1re1v8099900
LjG1.1_chr1	RepeatMasker	Low_complexity	92152947	92153073	.	+	.	ID=LotjaGi1re1v8100000
LjG1.1_chr1	RepeatMasker	Low_complexity	92153732	92153823	.	+	.	ID=LotjaGi1re1v8100100
LjG1.1_chr1	RepeatMasker	Low_complexity	92153946	92153993	.	+	.	ID=LotjaGi1re1v8100200
LjG1.1_chr1	RepeatMasker	LTR/Copia	92155586	92156289	.	-	.	ID=LotjaGi1re1v8100300
LjG1.1_chr1	RepeatMasker	Simple_repeat	92157060	92157097	.	+	.	ID=LotjaGi1re1v8100400
LjG1.1_chr1	RepeatMasker	Low_complexity	92158174	92158214	.	+	.	ID=LotjaGi1re1v8100500
LjG1.1_chr1	RepeatMasker	DNA/Mite	92159617	92159842	.	+	.	ID=LotjaGi1re1v8100600
LjG1.1_chr1	RepeatMasker	Low_complexity	92160326	92160369	.	+	.	ID=LotjaGi1re1v8100700
LjG1.1_chr1	RepeatMasker	Low_complexity	92160387	92160417	.	+	.	ID=LotjaGi1re1v8100800
LjG1.1_chr1	RepeatMasker	LTR/Copia	92166225	92166286	.	-	.	ID=LotjaGi1re1v8100900
LjG1.1_chr1	RepeatMasker	Low_complexity	92167354	92167374	.	+	.	ID=LotjaGi1re1v8101000
LjG1.1_chr1	RepeatMasker	LTR/Copia	92168343	92170032	.	-	.	ID=LotjaGi1re1v8101100
LjG1.1_chr1	RepeatMasker	LTR	92170033	92171241	.	-	.	ID=LotjaGi1re1v8101200
LjG1.1_chr1	RepeatMasker	LTR/Copia	92171242	92171533	.	-	.	ID=LotjaGi1re1v8101300
LjG1.1_chr1	RepeatMasker	LTR	92171461	92172469	.	-	.	ID=LotjaGi1re1v8101400
LjG1.1_chr1	RepeatMasker	Simple_repeat	92172470	92172501	.	+	.	ID=LotjaGi1re1v8101500
LjG1.1_chr1	RepeatMasker	LTR	92172502	92180343	.	-	.	ID=LotjaGi1re1v8101600
LjG1.1_chr1	RepeatMasker	LTR/Copia	92180344	92183872	.	-	.	ID=LotjaGi1re1v8101700
LjG1.1_chr1	RepeatMasker	DNA/Mite	92184356	92184644	.	+	.	ID=LotjaGi1re1v8101800
LjG1.1_chr1	RepeatMasker	LTR	92184527	92184668	.	+	.	ID=LotjaGi1re1v8101900
LjG1.1_chr1	RepeatMasker	DNA/Mite	92184694	92184989	.	-	.	ID=LotjaGi1re1v8102000
LjG1.1_chr1	RepeatMasker	Low_complexity	92185015	92185080	.	+	.	ID=LotjaGi1re1v8102100
LjG1.1_chr1	RepeatMasker	Low_complexity	92186294	92186347	.	+	.	ID=LotjaGi1re1v8102200
LjG1.1_chr1	RepeatMasker	LTR	92187766	92187991	.	+	.	ID=LotjaGi1re1v8102300
LjG1.1_chr1	RepeatMasker	LTR/Copia	92188353	92188895	.	-	.	ID=LotjaGi1re1v8102400
LjG1.1_chr1	RepeatMasker	LTR/Copia	92189378	92189433	.	-	.	ID=LotjaGi1re1v8102500
LjG1.1_chr1	RepeatMasker	DNA/Mite	92189921	92189959	.	-	.	ID=LotjaGi1re1v8102600
LjG1.1_chr1	RepeatMasker	Low_complexity	92194682	92194706	.	+	.	ID=LotjaGi1re1v8102700
LjG1.1_chr1	RepeatMasker	Low_complexity	92196380	92196437	.	+	.	ID=LotjaGi1re1v8102800
LjG1.1_chr1	RepeatMasker	Low_complexity	92197374	92197436	.	+	.	ID=LotjaGi1re1v8102900
LjG1.1_chr1	RepeatMasker	Low_complexity	92197384	92197445	.	+	.	ID=LotjaGi1re1v8103000
LjG1.1_chr1	RepeatMasker	Low_complexity	92197724	92197751	.	+	.	ID=LotjaGi1re1v8103100
LjG1.1_chr1	RepeatMasker	LTR	92201141	92201373	.	-	.	ID=LotjaGi1re1v8103200
LjG1.1_chr1	RepeatMasker	LTR/Copia	92201141	92201287	.	-	.	ID=LotjaGi1re1v8103300
LjG1.1_chr1	RepeatMasker	Low_complexity	92201410	92201506	.	+	.	ID=LotjaGi1re1v8103400
LjG1.1_chr1	RepeatMasker	DNA/Mite	92201924	92202072	.	+	.	ID=LotjaGi1re1v8103500
LjG1.1_chr1	RepeatMasker	LINE	92203015	92203607	.	+	.	ID=LotjaGi1re1v8103600
LjG1.1_chr1	RepeatMasker	LINE	92204785	92206766	.	+	.	ID=LotjaGi1re1v8103700
LjG1.1_chr1	RepeatMasker	LTR	92206640	92207013	.	+	.	ID=LotjaGi1re1v8103800
LjG1.1_chr1	RepeatMasker	LTR/Gypsy	92208524	92208579	.	+	.	ID=LotjaGi1re1v8103900
LjG1.1_chr1	RepeatMasker	Low_complexity	92208963	92209014	.	+	.	ID=LotjaGi1re1v8104000
LjG1.1_chr1	RepeatMasker	Low_complexity	92209713	92209733	.	+	.	ID=LotjaGi1re1v8104100
LjG1.1_chr1	RepeatMasker	DNA/Harbinger	92210319	92211287	.	+	.	ID=LotjaGi1re1v8104200
LjG1.1_chr1	RepeatMasker	DNA/Harbinger	92211884	92212026	.	+	.	ID=LotjaGi1re1v8104300
LjG1.1_chr1	RepeatMasker	LTR/Gypsy	92214102	92214221	.	-	.	ID=LotjaGi1re1v8104400
LjG1.1_chr1	RepeatMasker	LTR	92214203	92214245	.	-	.	ID=LotjaGi1re1v8104500
LjG1.1_chr1	RepeatMasker	Low_complexity	92214346	92214388	.	+	.	ID=LotjaGi1re1v8104600
LjG1.1_chr1	RepeatMasker	LTR	92214431	92214511	.	-	.	ID=LotjaGi1re1v8104700
LjG1.1_chr1	RepeatMasker	Low_complexity	92214523	92214600	.	+	.	ID=LotjaGi1re1v8104800
LjG1.1_chr1	RepeatMasker	Low_complexity	92215029	92215051	.	+	.	ID=LotjaGi1re1v8104900
LjG1.1_chr1	RepeatMasker	Low_complexity	92215231	92215253	.	+	.	ID=LotjaGi1re1v8105000
LjG1.1_chr1	RepeatMasker	DNA/Mite	92216141	92216174	.	+	.	ID=LotjaGi1re1v8105100
LjG1.1_chr1	RepeatMasker	DNA/Mite	92216177	92216283	.	-	.	ID=LotjaGi1re1v8105200
LjG1.1_chr1	RepeatMasker	DNA/Mite	92216319	92216420	.	+	.	ID=LotjaGi1re1v8105300
LjG1.1_chr1	RepeatMasker	LTR	92216356	92216428	.	-	.	ID=LotjaGi1re1v8105400
LjG1.1_chr1	RepeatMasker	LTR/Copia	92216945	92216965	.	-	.	ID=LotjaGi1re1v8105500
LjG1.1_chr1	RepeatMasker	LTR	92216966	92221265	.	-	.	ID=LotjaGi1re1v8105600
LjG1.1_chr1	RepeatMasker	LTR/Copia	92221266	92222039	.	-	.	ID=LotjaGi1re1v8105700
LjG1.1_chr1	RepeatMasker	LTR	92222040	92222191	.	-	.	ID=LotjaGi1re1v8105800
LjG1.1_chr1	RepeatMasker	LTR	92222335	92222462	.	+	.	ID=LotjaGi1re1v8105900
LjG1.1_chr1	RepeatMasker	LTR	92223655	92223767	.	+	.	ID=LotjaGi1re1v8106000
LjG1.1_chr1	RepeatMasker	DNA/Mite	92224250	92224423	.	-	.	ID=LotjaGi1re1v8106100
LjG1.1_chr1	RepeatMasker	Low_complexity	92224704	92224733	.	+	.	ID=LotjaGi1re1v8106200
LjG1.1_chr1	RepeatMasker	Low_complexity	92224968	92225029	.	+	.	ID=LotjaGi1re1v8106300
LjG1.1_chr1	RepeatMasker	LTR	92225186	92225488	.	-	.	ID=LotjaGi1re1v8106400
LjG1.1_chr1	RepeatMasker	Low_complexity	92230143	92230175	.	+	.	ID=LotjaGi1re1v8106500
LjG1.1_chr1	RepeatMasker	Low_complexity	92230233	92230271	.	+	.	ID=LotjaGi1re1v8106600
LjG1.1_chr1	RepeatMasker	Low_complexity	92230415	92230451	.	+	.	ID=LotjaGi1re1v8106700
LjG1.1_chr1	RepeatMasker	Low_complexity	92230422	92230467	.	+	.	ID=LotjaGi1re1v8106800
LjG1.1_chr1	RepeatMasker	LTR	92230485	92230609	.	-	.	ID=LotjaGi1re1v8106900
LjG1.1_chr1	RepeatMasker	DNA/Mite	92235230	92235627	.	+	.	ID=LotjaGi1re1v8107000
LjG1.1_chr1	RepeatMasker	DNA/Mite	92235633	92236119	.	+	.	ID=LotjaGi1re1v8107100
LjG1.1_chr1	RepeatMasker	LTR/Gypsy	92239063	92253485	.	+	.	ID=LotjaGi1re1v8107200
LjG1.1_chr1	RepeatMasker	Low_complexity	92254573	92254608	.	+	.	ID=LotjaGi1re1v8107300
LjG1.1_chr1	RepeatMasker	DNA/Mite	92256049	92256232	.	+	.	ID=LotjaGi1re1v8107400
LjG1.1_chr1	RepeatMasker	DNA/Mite	92256311	92256573	.	-	.	ID=LotjaGi1re1v8107500
LjG1.1_chr1	RepeatMasker	LTR/Copia	92256461	92256595	.	+	.	ID=LotjaGi1re1v8107600
LjG1.1_chr1	RepeatMasker	Low_complexity	92256723	92256778	.	+	.	ID=LotjaGi1re1v8107700
LjG1.1_chr1	RepeatMasker	DNA/Mite	92261088	92261186	.	+	.	ID=LotjaGi1re1v8107800
LjG1.1_chr1	RepeatMasker	LTR	92261622	92261686	.	+	.	ID=LotjaGi1re1v8107900
LjG1.1_chr1	RepeatMasker	DNA/Mite	92262601	92262733	.	-	.	ID=LotjaGi1re1v8108000
LjG1.1_chr1	RepeatMasker	Low_complexity	92262900	92262921	.	+	.	ID=LotjaGi1re1v8108100
LjG1.1_chr1	RepeatMasker	LTR	92264718	92264798	.	+	.	ID=LotjaGi1re1v8108200
LjG1.1_chr1	RepeatMasker	Low_complexity	92265853	92265873	.	+	.	ID=LotjaGi1re1v8108300
LjG1.1_chr1	RepeatMasker	Low_complexity	92267260	92267301	.	+	.	ID=LotjaGi1re1v8108400
LjG1.1_chr1	RepeatMasker	LTR	92267482	92267604	.	+	.	ID=LotjaGi1re1v8108500
LjG1.1_chr1	RepeatMasker	LTR	92267596	92267610	.	+	.	ID=LotjaGi1re1v8108600
LjG1.1_chr1	RepeatMasker	DNA/Mite	92267611	92267910	.	+	.	ID=LotjaGi1re1v8108700
LjG1.1_chr1	RepeatMasker	Simple_repeat	92268418	92268437	.	+	.	ID=LotjaGi1re1v8108800
LjG1.1_chr1	RepeatMasker	LTR	92275643	92275969	.	-	.	ID=LotjaGi1re1v8108900
LjG1.1_chr1	RepeatMasker	Low_complexity	92276559	92276604	.	+	.	ID=LotjaGi1re1v8109000
LjG1.1_chr1	RepeatMasker	LTR	92277178	92277415	.	-	.	ID=LotjaGi1re1v8109100
LjG1.1_chr1	RepeatMasker	LTR/Copia	92277183	92277474	.	-	.	ID=LotjaGi1re1v8109200
LjG1.1_chr1	RepeatMasker	Simple_repeat	92278020	92278048	.	+	.	ID=LotjaGi1re1v8109300
LjG1.1_chr1	RepeatMasker	Low_complexity	92278612	92278675	.	+	.	ID=LotjaGi1re1v8109400
LjG1.1_chr1	RepeatMasker	LTR	92278705	92279029	.	-	.	ID=LotjaGi1re1v8109500
LjG1.1_chr1	RepeatMasker	LTR	92278782	92279032	.	+	.	ID=LotjaGi1re1v8109600
LjG1.1_chr1	RepeatMasker	DNA/Mite	92279893	92279956	.	+	.	ID=LotjaGi1re1v8109700
LjG1.1_chr1	RepeatMasker	LTR	92280720	92280761	.	-	.	ID=LotjaGi1re1v8109800
LjG1.1_chr1	RepeatMasker	LTR	92280885	92280895	.	-	.	ID=LotjaGi1re1v8109900
LjG1.1_chr1	RepeatMasker	DNA/Mite	92280896	92280975	.	-	.	ID=LotjaGi1re1v8110000
LjG1.1_chr1	RepeatMasker	Low_complexity	92280985	92281039	.	+	.	ID=LotjaGi1re1v8110100
LjG1.1_chr1	RepeatMasker	Low_complexity	92285345	92285386	.	+	.	ID=LotjaGi1re1v8110200
LjG1.1_chr1	RepeatMasker	LTR	92285577	92285654	.	+	.	ID=LotjaGi1re1v8110300
LjG1.1_chr1	RepeatMasker	LTR	92285855	92285934	.	+	.	ID=LotjaGi1re1v8110400
LjG1.1_chr1	RepeatMasker	RC/Helitron	92285943	92286159	.	-	.	ID=LotjaGi1re1v8110500
LjG1.1_chr1	RepeatMasker	RC/Helitron	92286354	92286622	.	-	.	ID=LotjaGi1re1v8110600
LjG1.1_chr1	RepeatMasker	LTR	92287078	92287168	.	+	.	ID=LotjaGi1re1v8110700
LjG1.1_chr1	RepeatMasker	RC/Helitron	92287528	92288512	.	-	.	ID=LotjaGi1re1v8110800
LjG1.1_chr1	RepeatMasker	RC/Helitron	92288518	92288867	.	-	.	ID=LotjaGi1re1v8110900
LjG1.1_chr1	RepeatMasker	LTR	92289339	92290199	.	-	.	ID=LotjaGi1re1v8111000
LjG1.1_chr1	RepeatMasker	LTR/Gypsy	92289481	92289711	.	-	.	ID=LotjaGi1re1v8111100
LjG1.1_chr1	RepeatMasker	Simple_repeat	92290200	92290226	.	+	.	ID=LotjaGi1re1v8111200
LjG1.1_chr1	RepeatMasker	LTR	92290227	92290400	.	-	.	ID=LotjaGi1re1v8111300
LjG1.1_chr1	RepeatMasker	LTR	92290914	92291480	.	-	.	ID=LotjaGi1re1v8111400
LjG1.1_chr1	RepeatMasker	LTR/Copia	92291295	92291679	.	+	.	ID=LotjaGi1re1v8111500
LjG1.1_chr1	RepeatMasker	Simple_repeat	92291690	92291730	.	+	.	ID=LotjaGi1re1v8111600
LjG1.1_chr1	RepeatMasker	DNA/Mite	92294276	92294369	.	-	.	ID=LotjaGi1re1v8111700
LjG1.1_chr1	RepeatMasker	LTR	92294331	92294384	.	-	.	ID=LotjaGi1re1v8111800
LjG1.1_chr1	RepeatMasker	LTR	92294987	92295435	.	+	.	ID=LotjaGi1re1v8111900
LjG1.1_chr1	RepeatMasker	LTR	92295989	92296288	.	+	.	ID=LotjaGi1re1v8112000
LjG1.1_chr1	RepeatMasker	LTR	92296605	92296776	.	-	.	ID=LotjaGi1re1v8112100
LjG1.1_chr1	RepeatMasker	Low_complexity	92297582	92297615	.	+	.	ID=LotjaGi1re1v8112200
LjG1.1_chr1	RepeatMasker	LTR/Gypsy	92298287	92298525	.	+	.	ID=LotjaGi1re1v8112300
LjG1.1_chr1	RepeatMasker	LTR/Gypsy	92298588	92298728	.	+	.	ID=LotjaGi1re1v8112400
LjG1.1_chr1	RepeatMasker	LTR/Gypsy	92298858	92298997	.	+	.	ID=LotjaGi1re1v8112500
LjG1.1_chr1	RepeatMasker	DNA/Mite	92300057	92300168	.	+	.	ID=LotjaGi1re1v8112600
LjG1.1_chr1	RepeatMasker	DNA/Mite	92300206	92300388	.	+	.	ID=LotjaGi1re1v8112700
LjG1.1_chr1	RepeatMasker	LTR	92300389	92300418	.	+	.	ID=LotjaGi1re1v8112800
LjG1.1_chr1	RepeatMasker	Low_complexity	92300559	92300595	.	+	.	ID=LotjaGi1re1v8112900
LjG1.1_chr1	RepeatMasker	DNA/Mite	92300721	92300837	.	+	.	ID=LotjaGi1re1v8113000
LjG1.1_chr1	RepeatMasker	LTR	92304235	92304345	.	+	.	ID=LotjaGi1re1v8113100
LjG1.1_chr1	RepeatMasker	DNA/Mite	92304851	92305408	.	-	.	ID=LotjaGi1re1v8113200
LjG1.1_chr1	RepeatMasker	Simple_repeat	92305642	92305794	.	+	.	ID=LotjaGi1re1v8113300
LjG1.1_chr1	RepeatMasker	Simple_repeat	92305815	92305884	.	+	.	ID=LotjaGi1re1v8113400
LjG1.1_chr1	RepeatMasker	LTR/Copia	92305940	92306110	.	-	.	ID=LotjaGi1re1v8113500
LjG1.1_chr1	RepeatMasker	LTR	92306368	92306437	.	+	.	ID=LotjaGi1re1v8113600
LjG1.1_chr1	RepeatMasker	LTR/Gypsy	92306384	92306579	.	+	.	ID=LotjaGi1re1v8113700
LjG1.1_chr1	RepeatMasker	LTR	92306569	92306611	.	+	.	ID=LotjaGi1re1v8113800
LjG1.1_chr1	RepeatMasker	LTR	92306579	92306654	.	-	.	ID=LotjaGi1re1v8113900
LjG1.1_chr1	RepeatMasker	LTR/Gypsy	92306579	92306644	.	+	.	ID=LotjaGi1re1v8114000
LjG1.1_chr1	RepeatMasker	LTR	92306762	92306818	.	+	.	ID=LotjaGi1re1v8114100
LjG1.1_chr1	RepeatMasker	Low_complexity	92307318	92307354	.	+	.	ID=LotjaGi1re1v8114200
LjG1.1_chr1	RepeatMasker	LTR/Gypsy	92307572	92307877	.	+	.	ID=LotjaGi1re1v8114300
LjG1.1_chr1	RepeatMasker	LTR/Gypsy	92307831	92307888	.	-	.	ID=LotjaGi1re1v8114400
LjG1.1_chr1	RepeatMasker	LTR	92308157	92308225	.	+	.	ID=LotjaGi1re1v8114500
LjG1.1_chr1	RepeatMasker	LTR/Gypsy	92308164	92308662	.	+	.	ID=LotjaGi1re1v8114600
LjG1.1_chr1	RepeatMasker	LTR/Gypsy	92308662	92308720	.	-	.	ID=LotjaGi1re1v8114700
LjG1.1_chr1	RepeatMasker	Low_complexity	92308744	92308764	.	+	.	ID=LotjaGi1re1v8114800
LjG1.1_chr1	RepeatMasker	LTR	92308975	92309043	.	+	.	ID=LotjaGi1re1v8114900
LjG1.1_chr1	RepeatMasker	LTR/Gypsy	92308982	92309468	.	+	.	ID=LotjaGi1re1v8115000
LjG1.1_chr1	RepeatMasker	LTR/Gypsy	92309467	92309525	.	-	.	ID=LotjaGi1re1v8115100
LjG1.1_chr1	RepeatMasker	LTR	92310357	92310425	.	+	.	ID=LotjaGi1re1v8115200
LjG1.1_chr1	RepeatMasker	LTR/Gypsy	92310364	92310967	.	+	.	ID=LotjaGi1re1v8115300
LjG1.1_chr1	RepeatMasker	LTR/Copia	92310761	92311038	.	+	.	ID=LotjaGi1re1v8115400
LjG1.1_chr1	RepeatMasker	DNA/Mite	92311041	92311351	.	-	.	ID=LotjaGi1re1v8115500
LjG1.1_chr1	RepeatMasker	LTR	92311283	92311362	.	-	.	ID=LotjaGi1re1v8115600
LjG1.1_chr1	RepeatMasker	LTR	92312751	92312848	.	+	.	ID=LotjaGi1re1v8115700
LjG1.1_chr1	RepeatMasker	LTR	92312968	92313077	.	-	.	ID=LotjaGi1re1v8115800
LjG1.1_chr1	RepeatMasker	LTR/Copia	92313078	92313109	.	-	.	ID=LotjaGi1re1v8115900
LjG1.1_chr1	RepeatMasker	DNA/Mite	92313214	92313527	.	-	.	ID=LotjaGi1re1v8116000
LjG1.1_chr1	RepeatMasker	LTR/Copia	92313541	92313613	.	+	.	ID=LotjaGi1re1v8116100
LjG1.1_chr1	RepeatMasker	Low_complexity	92313796	92313846	.	+	.	ID=LotjaGi1re1v8116200
LjG1.1_chr1	RepeatMasker	LTR	92315609	92315756	.	+	.	ID=LotjaGi1re1v8116300
LjG1.1_chr1	RepeatMasker	Simple_repeat	92315757	92315779	.	+	.	ID=LotjaGi1re1v8116400
LjG1.1_chr1	RepeatMasker	LTR	92315780	92315929	.	+	.	ID=LotjaGi1re1v8116500
LjG1.1_chr1	RepeatMasker	DNA/Mite	92316317	92316437	.	-	.	ID=LotjaGi1re1v8116600
LjG1.1_chr1	RepeatMasker	DNA/Mite	92317354	92317420	.	-	.	ID=LotjaGi1re1v8116700
LjG1.1_chr1	RepeatMasker	LTR	92317409	92317420	.	+	.	ID=LotjaGi1re1v8116800
LjG1.1_chr1	RepeatMasker	DNA/Mite	92317421	92317605	.	+	.	ID=LotjaGi1re1v8116900
LjG1.1_chr1	RepeatMasker	LTR	92317477	92317626	.	+	.	ID=LotjaGi1re1v8117000
LjG1.1_chr1	RepeatMasker	DNA/Mite	92317598	92317674	.	+	.	ID=LotjaGi1re1v8117100
LjG1.1_chr1	RepeatMasker	DNA/Mite	92317715	92317892	.	+	.	ID=LotjaGi1re1v8117200
LjG1.1_chr1	RepeatMasker	DNA/Mite	92317893	92318015	.	+	.	ID=LotjaGi1re1v8117300
LjG1.1_chr1	RepeatMasker	LINE	92319638	92320546	.	-	.	ID=LotjaGi1re1v8117400
LjG1.1_chr1	RepeatMasker	LTR	92322020	92322088	.	-	.	ID=LotjaGi1re1v8117500
LjG1.1_chr1	RepeatMasker	DNA/Mite	92323566	92323717	.	+	.	ID=LotjaGi1re1v8117600
LjG1.1_chr1	RepeatMasker	LTR	92323606	92323731	.	-	.	ID=LotjaGi1re1v8117700
LjG1.1_chr1	RepeatMasker	DNA/Mite	92323697	92323804	.	+	.	ID=LotjaGi1re1v8117800
LjG1.1_chr1	RepeatMasker	DNA/Mite	92325338	92325655	.	+	.	ID=LotjaGi1re1v8117900
LjG1.1_chr1	RepeatMasker	LTR	92326019	92326561	.	+	.	ID=LotjaGi1re1v8118000
LjG1.1_chr1	RepeatMasker	LTR	92326561	92328017	.	-	.	ID=LotjaGi1re1v8118100
LjG1.1_chr1	RepeatMasker	LTR	92330183	92332222	.	+	.	ID=LotjaGi1re1v8118200
LjG1.1_chr1	RepeatMasker	LTR/Gypsy	92330183	92331480	.	-	.	ID=LotjaGi1re1v8118300
LjG1.1_chr1	RepeatMasker	LTR/Gypsy	92332120	92332235	.	+	.	ID=LotjaGi1re1v8118400
LjG1.1_chr1	RepeatMasker	LTR	92334543	92334819	.	-	.	ID=LotjaGi1re1v8118500
LjG1.1_chr1	RepeatMasker	LTR	92335240	92335304	.	-	.	ID=LotjaGi1re1v8118600
LjG1.1_chr1	RepeatMasker	LTR	92335472	92336517	.	+	.	ID=LotjaGi1re1v8118700
LjG1.1_chr1	RepeatMasker	DNA/Mite	92336518	92337038	.	+	.	ID=LotjaGi1re1v8118800
LjG1.1_chr1	RepeatMasker	LTR	92337155	92338280	.	+	.	ID=LotjaGi1re1v8118900
LjG1.1_chr1	RepeatMasker	Low_complexity	92338541	92338672	.	+	.	ID=LotjaGi1re1v8119000
LjG1.1_chr1	RepeatMasker	LTR/Copia	92339989	92340279	.	+	.	ID=LotjaGi1re1v8119100
LjG1.1_chr1	RepeatMasker	LTR	92340444	92340795	.	+	.	ID=LotjaGi1re1v8119200
LjG1.1_chr1	RepeatMasker	Low_complexity	92341366	92341411	.	+	.	ID=LotjaGi1re1v8119300
LjG1.1_chr1	RepeatMasker	LTR	92341568	92341709	.	+	.	ID=LotjaGi1re1v8119400
LjG1.1_chr1	RepeatMasker	LTR	92342236	92342397	.	+	.	ID=LotjaGi1re1v8119500
LjG1.1_chr1	RepeatMasker	DNA/Mite	92343261	92343588	.	+	.	ID=LotjaGi1re1v8119600
LjG1.1_chr1	RepeatMasker	DNA/Mite	92344845	92344949	.	+	.	ID=LotjaGi1re1v8119700
LjG1.1_chr1	RepeatMasker	Low_complexity	92345333	92345386	.	+	.	ID=LotjaGi1re1v8119800
LjG1.1_chr1	RepeatMasker	LTR	92345641	92345764	.	+	.	ID=LotjaGi1re1v8119900
LjG1.1_chr1	RepeatMasker	LTR	92345768	92345870	.	+	.	ID=LotjaGi1re1v8120000
LjG1.1_chr1	RepeatMasker	Low_complexity	92346572	92346608	.	+	.	ID=LotjaGi1re1v8120100
LjG1.1_chr1	RepeatMasker	Low_complexity	92346578	92346620	.	+	.	ID=LotjaGi1re1v8120200
LjG1.1_chr1	RepeatMasker	Low_complexity	92346895	92346957	.	+	.	ID=LotjaGi1re1v8120300
LjG1.1_chr1	RepeatMasker	LTR	92347005	92347137	.	+	.	ID=LotjaGi1re1v8120400
LjG1.1_chr1	RepeatMasker	LTR	92347012	92347126	.	-	.	ID=LotjaGi1re1v8120500
LjG1.1_chr1	RepeatMasker	Low_complexity	92347610	92347645	.	+	.	ID=LotjaGi1re1v8120600
LjG1.1_chr1	RepeatMasker	Low_complexity	92347834	92347904	.	+	.	ID=LotjaGi1re1v8120700
LjG1.1_chr1	RepeatMasker	Low_complexity	92347980	92348051	.	+	.	ID=LotjaGi1re1v8120800
LjG1.1_chr1	RepeatMasker	Low_complexity	92348074	92348133	.	+	.	ID=LotjaGi1re1v8120900
LjG1.1_chr1	RepeatMasker	Low_complexity	92348182	92348228	.	+	.	ID=LotjaGi1re1v8121000
LjG1.1_chr1	RepeatMasker	Low_complexity	92348478	92348499	.	+	.	ID=LotjaGi1re1v8121100
LjG1.1_chr1	RepeatMasker	LTR/Copia	92348853	92349671	.	-	.	ID=LotjaGi1re1v8121200
LjG1.1_chr1	RepeatMasker	LTR/Copia	92349644	92350691	.	-	.	ID=LotjaGi1re1v8121300
LjG1.1_chr1	RepeatMasker	LTR	92350704	92357574	.	+	.	ID=LotjaGi1re1v8121400
LjG1.1_chr1	RepeatMasker	LTR	92357571	92359976	.	+	.	ID=LotjaGi1re1v8121500
LjG1.1_chr1	RepeatMasker	LTR	92359972	92360758	.	+	.	ID=LotjaGi1re1v8121600
LjG1.1_chr1	RepeatMasker	DNA/Mite	92361278	92361436	.	-	.	ID=LotjaGi1re1v8121700
LjG1.1_chr1	RepeatMasker	LTR	92362802	92362925	.	-	.	ID=LotjaGi1re1v8121800
LjG1.1_chr1	RepeatMasker	Low_complexity	92363769	92363840	.	+	.	ID=LotjaGi1re1v8121900
LjG1.1_chr1	RepeatMasker	LTR	92366736	92366824	.	-	.	ID=LotjaGi1re1v8122000
LjG1.1_chr1	RepeatMasker	DNA/Mite	92368783	92369044	.	+	.	ID=LotjaGi1re1v8122100
LjG1.1_chr1	RepeatMasker	Low_complexity	92369057	92369105	.	+	.	ID=LotjaGi1re1v8122200
LjG1.1_chr1	RepeatMasker	LTR	92369959	92370155	.	-	.	ID=LotjaGi1re1v8122300
LjG1.1_chr1	RepeatMasker	LTR	92370129	92370178	.	+	.	ID=LotjaGi1re1v8122400
LjG1.1_chr1	RepeatMasker	LTR	92371526	92371752	.	-	.	ID=LotjaGi1re1v8122500
LjG1.1_chr1	RepeatMasker	Low_complexity	92374484	92374522	.	+	.	ID=LotjaGi1re1v8122600
LjG1.1_chr1	RepeatMasker	Simple_repeat	92374965	92374996	.	+	.	ID=LotjaGi1re1v8122700
LjG1.1_chr1	RepeatMasker	LTR	92375935	92375985	.	+	.	ID=LotjaGi1re1v8122800
LjG1.1_chr1	RepeatMasker	LTR	92376006	92376024	.	+	.	ID=LotjaGi1re1v8122900
LjG1.1_chr1	RepeatMasker	DNA/Mite	92376025	92376338	.	-	.	ID=LotjaGi1re1v8123000
LjG1.1_chr1	RepeatMasker	LTR	92376275	92376350	.	-	.	ID=LotjaGi1re1v8123100
LjG1.1_chr1	RepeatMasker	Low_complexity	92380241	92380282	.	+	.	ID=LotjaGi1re1v8123200
LjG1.1_chr1	RepeatMasker	Low_complexity	92380393	92380421	.	+	.	ID=LotjaGi1re1v8123300
LjG1.1_chr1	RepeatMasker	DNA/Mite	92380446	92380952	.	-	.	ID=LotjaGi1re1v8123400
LjG1.1_chr1	RepeatMasker	LTR	92383714	92383758	.	-	.	ID=LotjaGi1re1v8123500
LjG1.1_chr1	RepeatMasker	DNA/Mite	92383759	92383823	.	+	.	ID=LotjaGi1re1v8123600
LjG1.1_chr1	RepeatMasker	LTR	92383824	92383870	.	-	.	ID=LotjaGi1re1v8123700
LjG1.1_chr1	RepeatMasker	Simple_repeat	92386968	92387022	.	+	.	ID=LotjaGi1re1v8123800
LjG1.1_chr1	RepeatMasker	Low_complexity	92387087	92387151	.	+	.	ID=LotjaGi1re1v8123900
LjG1.1_chr1	RepeatMasker	Low_complexity	92388199	92388235	.	+	.	ID=LotjaGi1re1v8124000
LjG1.1_chr1	RepeatMasker	Low_complexity	92388457	92388495	.	+	.	ID=LotjaGi1re1v8124100
LjG1.1_chr1	RepeatMasker	Low_complexity	92389228	92389266	.	+	.	ID=LotjaGi1re1v8124200
LjG1.1_chr1	RepeatMasker	Low_complexity	92389346	92389381	.	+	.	ID=LotjaGi1re1v8124300
LjG1.1_chr1	RepeatMasker	Low_complexity	92390247	92390275	.	+	.	ID=LotjaGi1re1v8124400
LjG1.1_chr1	RepeatMasker	DNA/Mite	92392496	92393015	.	-	.	ID=LotjaGi1re1v8124500
LjG1.1_chr1	RepeatMasker	LTR	92393781	92393894	.	+	.	ID=LotjaGi1re1v8124600
LjG1.1_chr1	RepeatMasker	LTR	92394290	92394711	.	+	.	ID=LotjaGi1re1v8124700
LjG1.1_chr1	RepeatMasker	Low_complexity	92394912	92394939	.	+	.	ID=LotjaGi1re1v8124800
LjG1.1_chr1	RepeatMasker	Low_complexity	92395424	92395482	.	+	.	ID=LotjaGi1re1v8124900
LjG1.1_chr1	RepeatMasker	DNA/Harbinger	92399938	92400029	.	+	.	ID=LotjaGi1re1v8125000
LjG1.1_chr1	RepeatMasker	Simple_repeat	92400847	92400877	.	+	.	ID=LotjaGi1re1v8125100
LjG1.1_chr1	RepeatMasker	Low_complexity	92401109	92401134	.	+	.	ID=LotjaGi1re1v8125200
LjG1.1_chr1	RepeatMasker	LTR	92402199	92402591	.	-	.	ID=LotjaGi1re1v8125300
LjG1.1_chr1	RepeatMasker	Low_complexity	92402595	92402650	.	+	.	ID=LotjaGi1re1v8125400
LjG1.1_chr1	RepeatMasker	LTR	92403684	92403715	.	-	.	ID=LotjaGi1re1v8125500
LjG1.1_chr1	RepeatMasker	Low_complexity	92406223	92406308	.	+	.	ID=LotjaGi1re1v8125600
LjG1.1_chr1	RepeatMasker	LTR	92407232	92407275	.	-	.	ID=LotjaGi1re1v8125700
LjG1.1_chr1	RepeatMasker	LTR	92407780	92408309	.	-	.	ID=LotjaGi1re1v8125800
LjG1.1_chr1	RepeatMasker	Low_complexity	92409169	92409233	.	+	.	ID=LotjaGi1re1v8125900
LjG1.1_chr1	RepeatMasker	Low_complexity	92409421	92409487	.	+	.	ID=LotjaGi1re1v8126000
LjG1.1_chr1	RepeatMasker	LTR	92409856	92409989	.	+	.	ID=LotjaGi1re1v8126100
LjG1.1_chr1	RepeatMasker	Low_complexity	92416403	92416434	.	+	.	ID=LotjaGi1re1v8126200
LjG1.1_chr1	RepeatMasker	LTR	92418134	92418197	.	+	.	ID=LotjaGi1re1v8126300
LjG1.1_chr1	RepeatMasker	Simple_repeat	92418401	92418581	.	+	.	ID=LotjaGi1re1v8126400
LjG1.1_chr1	RepeatMasker	Low_complexity	92418692	92418716	.	+	.	ID=LotjaGi1re1v8126500
LjG1.1_chr1	RepeatMasker	LINE	92420549	92421594	.	-	.	ID=LotjaGi1re1v8126600
LjG1.1_chr1	RepeatMasker	LTR	92421595	92421651	.	-	.	ID=LotjaGi1re1v8126700
LjG1.1_chr1	RepeatMasker	Simple_repeat	92426294	92426316	.	+	.	ID=LotjaGi1re1v8126800
LjG1.1_chr1	RepeatMasker	Low_complexity	92426751	92426814	.	+	.	ID=LotjaGi1re1v8126900
LjG1.1_chr1	RepeatMasker	Low_complexity	92429675	92429698	.	+	.	ID=LotjaGi1re1v8127000
LjG1.1_chr1	RepeatMasker	DNA/Harbinger	92430748	92430814	.	+	.	ID=LotjaGi1re1v8127100
LjG1.1_chr1	RepeatMasker	Low_complexity	92430925	92430973	.	+	.	ID=LotjaGi1re1v8127200
LjG1.1_chr1	RepeatMasker	Low_complexity	92431163	92431191	.	+	.	ID=LotjaGi1re1v8127300
LjG1.1_chr1	RepeatMasker	Low_complexity	92432114	92432167	.	+	.	ID=LotjaGi1re1v8127400
LjG1.1_chr1	RepeatMasker	LTR	92434521	92434598	.	-	.	ID=LotjaGi1re1v8127500
LjG1.1_chr1	RepeatMasker	Low_complexity	92434685	92434763	.	+	.	ID=LotjaGi1re1v8127600
LjG1.1_chr1	RepeatMasker	Low_complexity	92434802	92434879	.	+	.	ID=LotjaGi1re1v8127700
LjG1.1_chr1	RepeatMasker	Low_complexity	92435560	92435674	.	+	.	ID=LotjaGi1re1v8127800
LjG1.1_chr1	RepeatMasker	DNA/Mite	92435774	92436115	.	+	.	ID=LotjaGi1re1v8127900
LjG1.1_chr1	RepeatMasker	LTR	92435997	92436139	.	+	.	ID=LotjaGi1re1v8128000
LjG1.1_chr1	RepeatMasker	LTR	92436195	92436211	.	+	.	ID=LotjaGi1re1v8128100
LjG1.1_chr1	RepeatMasker	DNA/Mite	92436212	92436507	.	-	.	ID=LotjaGi1re1v8128200
LjG1.1_chr1	RepeatMasker	LTR	92436485	92436516	.	-	.	ID=LotjaGi1re1v8128300
LjG1.1_chr1	RepeatMasker	LTR	92437133	92437247	.	-	.	ID=LotjaGi1re1v8128400
LjG1.1_chr1	RepeatMasker	Low_complexity	92437297	92437325	.	+	.	ID=LotjaGi1re1v8128500
LjG1.1_chr1	RepeatMasker	LTR	92437334	92437518	.	+	.	ID=LotjaGi1re1v8128600
LjG1.1_chr1	RepeatMasker	LTR	92437523	92437916	.	+	.	ID=LotjaGi1re1v8128700
LjG1.1_chr1	RepeatMasker	LTR	92438014	92438144	.	-	.	ID=LotjaGi1re1v8128800
LjG1.1_chr1	RepeatMasker	Simple_repeat	92438412	92438437	.	+	.	ID=LotjaGi1re1v8128900
LjG1.1_chr1	RepeatMasker	Low_complexity	92438447	92438495	.	+	.	ID=LotjaGi1re1v8129000
LjG1.1_chr1	RepeatMasker	DNA/Mite	92441731	92442002	.	-	.	ID=LotjaGi1re1v8129100
LjG1.1_chr1	RepeatMasker	LTR	92443924	92444595	.	+	.	ID=LotjaGi1re1v8129200
LjG1.1_chr1	RepeatMasker	DNA/Mite	92446975	92447069	.	+	.	ID=LotjaGi1re1v8129300
LjG1.1_chr1	RepeatMasker	LTR	92449351	92450394	.	+	.	ID=LotjaGi1re1v8129400
LjG1.1_chr1	RepeatMasker	LTR	92450703	92450745	.	+	.	ID=LotjaGi1re1v8129500
LjG1.1_chr1	RepeatMasker	LTR	92451432	92452999	.	+	.	ID=LotjaGi1re1v8129600
LjG1.1_chr1	RepeatMasker	DNA/Mite	92453494	92453765	.	-	.	ID=LotjaGi1re1v8129700
LjG1.1_chr1	RepeatMasker	LTR	92454111	92454247	.	-	.	ID=LotjaGi1re1v8129800
LjG1.1_chr1	RepeatMasker	LTR	92454735	92454865	.	-	.	ID=LotjaGi1re1v8129900
LjG1.1_chr1	RepeatMasker	DNA/Mite	92455007	92455109	.	+	.	ID=LotjaGi1re1v8130000
LjG1.1_chr1	RepeatMasker	LTR	92458895	92459420	.	+	.	ID=LotjaGi1re1v8130100
LjG1.1_chr1	RepeatMasker	LTR	92459728	92459846	.	-	.	ID=LotjaGi1re1v8130200
LjG1.1_chr1	RepeatMasker	Simple_repeat	92460505	92460672	.	+	.	ID=LotjaGi1re1v8130300
LjG1.1_chr1	RepeatMasker	Simple_repeat	92460708	92461211	.	+	.	ID=LotjaGi1re1v8130400
LjG1.1_chr1	RepeatMasker	DNA/Mite	92464388	92464464	.	-	.	ID=LotjaGi1re1v8130500
LjG1.1_chr1	RepeatMasker	LTR	92464465	92464477	.	+	.	ID=LotjaGi1re1v8130600
LjG1.1_chr1	RepeatMasker	Low_complexity	92464583	92464646	.	+	.	ID=LotjaGi1re1v8130700
LjG1.1_chr1	RepeatMasker	Low_complexity	92465557	92465599	.	+	.	ID=LotjaGi1re1v8130800
LjG1.1_chr1	RepeatMasker	LTR	92465696	92465707	.	-	.	ID=LotjaGi1re1v8130900
LjG1.1_chr1	RepeatMasker	DNA/Mite	92465708	92465785	.	+	.	ID=LotjaGi1re1v8131000
LjG1.1_chr1	RepeatMasker	LTR	92465786	92465812	.	-	.	ID=LotjaGi1re1v8131100
LjG1.1_chr1	RepeatMasker	Low_complexity	92465960	92465982	.	+	.	ID=LotjaGi1re1v8131200
LjG1.1_chr1	RepeatMasker	LTR	92466530	92466598	.	-	.	ID=LotjaGi1re1v8131300
LjG1.1_chr1	RepeatMasker	LTR	92467341	92467872	.	+	.	ID=LotjaGi1re1v8131400
LjG1.1_chr1	RepeatMasker	LTR	92467941	92468078	.	+	.	ID=LotjaGi1re1v8131500
LjG1.1_chr1	RepeatMasker	DNA/Mite	92468334	92468518	.	+	.	ID=LotjaGi1re1v8131600
LjG1.1_chr1	RepeatMasker	Low_complexity	92469037	92469134	.	+	.	ID=LotjaGi1re1v8131700
LjG1.1_chr1	RepeatMasker	Low_complexity	92470936	92470986	.	+	.	ID=LotjaGi1re1v8131800
LjG1.1_chr1	RepeatMasker	Low_complexity	92471027	92471052	.	+	.	ID=LotjaGi1re1v8131900
LjG1.1_chr1	RepeatMasker	LTR	92471984	92471998	.	+	.	ID=LotjaGi1re1v8132000
LjG1.1_chr1	RepeatMasker	DNA/Mite	92471999	92472142	.	-	.	ID=LotjaGi1re1v8132100
LjG1.1_chr1	RepeatMasker	LTR	92473612	92473654	.	+	.	ID=LotjaGi1re1v8132200
LjG1.1_chr1	RepeatMasker	LTR	92476221	92476448	.	+	.	ID=LotjaGi1re1v8132300
LjG1.1_chr1	RepeatMasker	Low_complexity	92476822	92476872	.	+	.	ID=LotjaGi1re1v8132400
LjG1.1_chr1	RepeatMasker	Simple_repeat	92477042	92477061	.	+	.	ID=LotjaGi1re1v8132500
LjG1.1_chr1	RepeatMasker	Low_complexity	92478147	92478177	.	+	.	ID=LotjaGi1re1v8132600
LjG1.1_chr1	RepeatMasker	DNA/Mite	92478222	92478401	.	-	.	ID=LotjaGi1re1v8132700
LjG1.1_chr1	RepeatMasker	Low_complexity	92478571	92478600	.	+	.	ID=LotjaGi1re1v8132800
LjG1.1_chr1	RepeatMasker	Low_complexity	92479163	92479209	.	+	.	ID=LotjaGi1re1v8132900
LjG1.1_chr1	RepeatMasker	Low_complexity	92479169	92479239	.	+	.	ID=LotjaGi1re1v8133000
LjG1.1_chr1	RepeatMasker	LTR	92479273	92479385	.	+	.	ID=LotjaGi1re1v8133100
LjG1.1_chr1	RepeatMasker	DNA/Mite	92479390	92479642	.	+	.	ID=LotjaGi1re1v8133200
LjG1.1_chr1	RepeatMasker	Low_complexity	92479792	92479852	.	+	.	ID=LotjaGi1re1v8133300
LjG1.1_chr1	RepeatMasker	Low_complexity	92481063	92481132	.	+	.	ID=LotjaGi1re1v8133400
LjG1.1_chr1	RepeatMasker	Low_complexity	92481205	92481283	.	+	.	ID=LotjaGi1re1v8133500
LjG1.1_chr1	RepeatMasker	LTR	92482960	92483025	.	-	.	ID=LotjaGi1re1v8133600
LjG1.1_chr1	RepeatMasker	Low_complexity	92488060	92488082	.	+	.	ID=LotjaGi1re1v8133700
LjG1.1_chr1	RepeatMasker	LTR	92488557	92488657	.	+	.	ID=LotjaGi1re1v8133800
LjG1.1_chr1	RepeatMasker	LTR	92488765	92488798	.	+	.	ID=LotjaGi1re1v8133900
LjG1.1_chr1	RepeatMasker	DNA/Mite	92488799	92488917	.	+	.	ID=LotjaGi1re1v8134000
LjG1.1_chr1	RepeatMasker	DNA/Mite	92488911	92488988	.	-	.	ID=LotjaGi1re1v8134100
LjG1.1_chr1	RepeatMasker	LTR	92488918	92488980	.	+	.	ID=LotjaGi1re1v8134200
LjG1.1_chr1	RepeatMasker	Low_complexity	92490364	92490384	.	+	.	ID=LotjaGi1re1v8134300
LjG1.1_chr1	RepeatMasker	DNA/Mite	92492608	92492738	.	-	.	ID=LotjaGi1re1v8134400
LjG1.1_chr1	RepeatMasker	DNA/Mite	92493900	92494649	.	-	.	ID=LotjaGi1re1v8134500
LjG1.1_chr1	RepeatMasker	Low_complexity	92494678	92494752	.	+	.	ID=LotjaGi1re1v8134600
LjG1.1_chr1	RepeatMasker	Simple_repeat	92495492	92495511	.	+	.	ID=LotjaGi1re1v8134700
LjG1.1_chr1	RepeatMasker	Low_complexity	92495594	92495682	.	+	.	ID=LotjaGi1re1v8134800
LjG1.1_chr1	RepeatMasker	LTR/Gypsy	92496134	92496412	.	-	.	ID=LotjaGi1re1v8134900
LjG1.1_chr1	RepeatMasker	LTR	92496148	92496526	.	+	.	ID=LotjaGi1re1v8135000
LjG1.1_chr1	RepeatMasker	LTR	92496544	92496588	.	+	.	ID=LotjaGi1re1v8135100
LjG1.1_chr1	RepeatMasker	LTR	92496587	92496678	.	-	.	ID=LotjaGi1re1v8135200
LjG1.1_chr1	RepeatMasker	LTR/Gypsy	92496648	92496848	.	-	.	ID=LotjaGi1re1v8135300
LjG1.1_chr1	RepeatMasker	LTR	92496706	92496968	.	+	.	ID=LotjaGi1re1v8135400
LjG1.1_chr1	RepeatMasker	DNA/Mite	92498260	92498442	.	+	.	ID=LotjaGi1re1v8135500
LjG1.1_chr1	RepeatMasker	LTR	92499123	92499382	.	-	.	ID=LotjaGi1re1v8135600
LjG1.1_chr1	RepeatMasker	DNA/Harbinger	92501992	92502189	.	-	.	ID=LotjaGi1re1v8135700
LjG1.1_chr1	RepeatMasker	Low_complexity	92502192	92502232	.	+	.	ID=LotjaGi1re1v8135800
LjG1.1_chr1	RepeatMasker	DNA/Harbinger	92502530	92502808	.	-	.	ID=LotjaGi1re1v8135900
LjG1.1_chr1	RepeatMasker	LTR	92503069	92503125	.	-	.	ID=LotjaGi1re1v8136000
LjG1.1_chr1	RepeatMasker	LTR	92503086	92503243	.	+	.	ID=LotjaGi1re1v8136100
LjG1.1_chr1	RepeatMasker	LTR	92503449	92503649	.	+	.	ID=LotjaGi1re1v8136200
LjG1.1_chr1	RepeatMasker	Low_complexity	92503960	92503987	.	+	.	ID=LotjaGi1re1v8136300
LjG1.1_chr1	RepeatMasker	Low_complexity	92504250	92504286	.	+	.	ID=LotjaGi1re1v8136400
LjG1.1_chr1	RepeatMasker	Low_complexity	92504404	92504453	.	+	.	ID=LotjaGi1re1v8136500
LjG1.1_chr1	RepeatMasker	Simple_repeat	92505094	92505113	.	+	.	ID=LotjaGi1re1v8136600
LjG1.1_chr1	RepeatMasker	Low_complexity	92505120	92505141	.	+	.	ID=LotjaGi1re1v8136700
LjG1.1_chr1	RepeatMasker	Simple_repeat	92506668	92506687	.	+	.	ID=LotjaGi1re1v8136800
LjG1.1_chr1	RepeatMasker	LTR/Gypsy	92507326	92507450	.	-	.	ID=LotjaGi1re1v8136900
LjG1.1_chr1	RepeatMasker	DNA/Mite	92507760	92507828	.	-	.	ID=LotjaGi1re1v8137000
LjG1.1_chr1	RepeatMasker	LTR	92507768	92507843	.	+	.	ID=LotjaGi1re1v8137100
LjG1.1_chr1	RepeatMasker	Simple_repeat	92507915	92508047	.	+	.	ID=LotjaGi1re1v8137200
LjG1.1_chr1	RepeatMasker	Simple_repeat	92508721	92508749	.	+	.	ID=LotjaGi1re1v8137300
LjG1.1_chr1	RepeatMasker	DNA/Mite	92509203	92509280	.	+	.	ID=LotjaGi1re1v8137400
LjG1.1_chr1	RepeatMasker	LTR	92509483	92509762	.	-	.	ID=LotjaGi1re1v8137500
LjG1.1_chr1	RepeatMasker	LTR	92512404	92512467	.	+	.	ID=LotjaGi1re1v8137600
LjG1.1_chr1	RepeatMasker	LTR	92512509	92512562	.	+	.	ID=LotjaGi1re1v8137700
LjG1.1_chr1	RepeatMasker	Low_complexity	92512665	92512685	.	+	.	ID=LotjaGi1re1v8137800
LjG1.1_chr1	RepeatMasker	Low_complexity	92512845	92512880	.	+	.	ID=LotjaGi1re1v8137900
LjG1.1_chr1	RepeatMasker	LINE	92515652	92515768	.	-	.	ID=LotjaGi1re1v8138000
LjG1.1_chr1	RepeatMasker	Low_complexity	92516491	92516619	.	+	.	ID=LotjaGi1re1v8138100
LjG1.1_chr1	RepeatMasker	LTR	92518385	92518625	.	+	.	ID=LotjaGi1re1v8138200
LjG1.1_chr1	RepeatMasker	Low_complexity	92523660	92523695	.	+	.	ID=LotjaGi1re1v8138300
LjG1.1_chr1	RepeatMasker	DNA/Harbinger	92526422	92526472	.	-	.	ID=LotjaGi1re1v8138400
LjG1.1_chr1	RepeatMasker	LTR	92526502	92526555	.	+	.	ID=LotjaGi1re1v8138500
LjG1.1_chr1	RepeatMasker	Low_complexity	92527674	92527711	.	+	.	ID=LotjaGi1re1v8138600
LjG1.1_chr1	RepeatMasker	DNA/Mite	92532205	92532388	.	+	.	ID=LotjaGi1re1v8138700
LjG1.1_chr1	RepeatMasker	LTR	92532309	92532410	.	-	.	ID=LotjaGi1re1v8138800
LjG1.1_chr1	RepeatMasker	Low_complexity	92533799	92533819	.	+	.	ID=LotjaGi1re1v8138900
LjG1.1_chr1	RepeatMasker	LTR	92535048	92535154	.	-	.	ID=LotjaGi1re1v8139000
LjG1.1_chr1	RepeatMasker	LTR	92535114	92535162	.	+	.	ID=LotjaGi1re1v8139100
LjG1.1_chr1	RepeatMasker	Low_complexity	92538006	92538036	.	+	.	ID=LotjaGi1re1v8139200
LjG1.1_chr1	RepeatMasker	DNA/Mite	92538076	92538155	.	+	.	ID=LotjaGi1re1v8139300
LjG1.1_chr1	RepeatMasker	LTR	92539474	92539547	.	+	.	ID=LotjaGi1re1v8139400
LjG1.1_chr1	RepeatMasker	DNA/Mite	92542171	92542318	.	+	.	ID=LotjaGi1re1v8139500
LjG1.1_chr1	RepeatMasker	LTR	92542319	92542348	.	-	.	ID=LotjaGi1re1v8139600
LjG1.1_chr1	RepeatMasker	DNA/Harbinger	92542726	92542833	.	+	.	ID=LotjaGi1re1v8139700
LjG1.1_chr1	RepeatMasker	DNA/Harbinger	92542740	92542865	.	-	.	ID=LotjaGi1re1v8139800
LjG1.1_chr1	RepeatMasker	LTR	92542834	92542876	.	-	.	ID=LotjaGi1re1v8139900
LjG1.1_chr1	RepeatMasker	Low_complexity	92542908	92542929	.	+	.	ID=LotjaGi1re1v8140000
LjG1.1_chr1	RepeatMasker	Low_complexity	92543894	92543921	.	+	.	ID=LotjaGi1re1v8140100
LjG1.1_chr1	RepeatMasker	Low_complexity	92547402	92547429	.	+	.	ID=LotjaGi1re1v8140200
LjG1.1_chr1	RepeatMasker	Simple_repeat	92548990	92549017	.	+	.	ID=LotjaGi1re1v8140300
LjG1.1_chr1	RepeatMasker	Simple_repeat	92549018	92549043	.	+	.	ID=LotjaGi1re1v8140400
LjG1.1_chr1	RepeatMasker	Low_complexity	92549929	92549951	.	+	.	ID=LotjaGi1re1v8140500
LjG1.1_chr1	RepeatMasker	LTR	92550011	92550126	.	+	.	ID=LotjaGi1re1v8140600
LjG1.1_chr1	RepeatMasker	LTR	92550976	92551151	.	+	.	ID=LotjaGi1re1v8140700
LjG1.1_chr1	RepeatMasker	Low_complexity	92551820	92551852	.	+	.	ID=LotjaGi1re1v8140800
LjG1.1_chr1	RepeatMasker	LTR	92552602	92552829	.	+	.	ID=LotjaGi1re1v8140900
LjG1.1_chr1	RepeatMasker	Low_complexity	92553055	92553099	.	+	.	ID=LotjaGi1re1v8141000
LjG1.1_chr1	RepeatMasker	Low_complexity	92553635	92553664	.	+	.	ID=LotjaGi1re1v8141100
LjG1.1_chr1	RepeatMasker	LTR	92553747	92553828	.	-	.	ID=LotjaGi1re1v8141200
LjG1.1_chr1	RepeatMasker	Low_complexity	92554869	92554905	.	+	.	ID=LotjaGi1re1v8141300
LjG1.1_chr1	RepeatMasker	Low_complexity	92554921	92554961	.	+	.	ID=LotjaGi1re1v8141400
LjG1.1_chr1	RepeatMasker	Low_complexity	92556370	92556415	.	+	.	ID=LotjaGi1re1v8141500
LjG1.1_chr1	RepeatMasker	Low_complexity	92556512	92556554	.	+	.	ID=LotjaGi1re1v8141600
LjG1.1_chr1	RepeatMasker	LTR	92560441	92560563	.	-	.	ID=LotjaGi1re1v8141700
LjG1.1_chr1	RepeatMasker	DNA/Mite	92560575	92561006	.	+	.	ID=LotjaGi1re1v8141800
LjG1.1_chr1	RepeatMasker	LTR	92561704	92561806	.	-	.	ID=LotjaGi1re1v8141900
LjG1.1_chr1	RepeatMasker	LTR/Copia	92561806	92561930	.	+	.	ID=LotjaGi1re1v8142000
LjG1.1_chr1	RepeatMasker	LTR/Copia	92561933	92562128	.	+	.	ID=LotjaGi1re1v8142100
LjG1.1_chr1	RepeatMasker	DNA/Mite	92566541	92566874	.	+	.	ID=LotjaGi1re1v8142200
LjG1.1_chr1	RepeatMasker	LTR	92566889	92567022	.	+	.	ID=LotjaGi1re1v8142300
LjG1.1_chr1	RepeatMasker	Low_complexity	92567509	92567530	.	+	.	ID=LotjaGi1re1v8142400
LjG1.1_chr1	RepeatMasker	Low_complexity	92568694	92568733	.	+	.	ID=LotjaGi1re1v8142500
LjG1.1_chr1	RepeatMasker	DNA/Mite	92568798	92568985	.	-	.	ID=LotjaGi1re1v8142600
LjG1.1_chr1	RepeatMasker	Low_complexity	92569552	92569595	.	+	.	ID=LotjaGi1re1v8142700
LjG1.1_chr1	RepeatMasker	LTR	92569790	92570089	.	-	.	ID=LotjaGi1re1v8142800
LjG1.1_chr1	RepeatMasker	Low_complexity	92570270	92570298	.	+	.	ID=LotjaGi1re1v8142900
LjG1.1_chr1	RepeatMasker	DNA/Mite	92570548	92570812	.	+	.	ID=LotjaGi1re1v8143000
LjG1.1_chr1	RepeatMasker	LTR	92570925	92571047	.	+	.	ID=LotjaGi1re1v8143100
LjG1.1_chr1	RepeatMasker	LTR/Copia	92575431	92575483	.	-	.	ID=LotjaGi1re1v8143200
LjG1.1_chr1	RepeatMasker	LTR/Copia	92577705	92582375	.	+	.	ID=LotjaGi1re1v8143300
LjG1.1_chr1	RepeatMasker	Simple_repeat	92583310	92583351	.	+	.	ID=LotjaGi1re1v8143400
LjG1.1_chr1	RepeatMasker	Simple_repeat	92583352	92583374	.	+	.	ID=LotjaGi1re1v8143500
LjG1.1_chr1	RepeatMasker	Low_complexity	92585780	92585820	.	+	.	ID=LotjaGi1re1v8143600
LjG1.1_chr1	RepeatMasker	Low_complexity	92587064	92587111	.	+	.	ID=LotjaGi1re1v8143700
LjG1.1_chr1	RepeatMasker	Low_complexity	92587084	92587127	.	+	.	ID=LotjaGi1re1v8143800
LjG1.1_chr1	RepeatMasker	LTR	92587213	92587509	.	+	.	ID=LotjaGi1re1v8143900
LjG1.1_chr1	RepeatMasker	LTR	92588463	92588804	.	-	.	ID=LotjaGi1re1v8144000
LjG1.1_chr1	RepeatMasker	LTR	92589752	92589915	.	-	.	ID=LotjaGi1re1v8144100
LjG1.1_chr1	RepeatMasker	LTR	92590009	92590160	.	+	.	ID=LotjaGi1re1v8144200
LjG1.1_chr1	RepeatMasker	LTR/Gypsy	92590428	92601479	.	-	.	ID=LotjaGi1re1v8144300
LjG1.1_chr1	RepeatMasker	LTR	92601480	92601587	.	-	.	ID=LotjaGi1re1v8144400
LjG1.1_chr1	RepeatMasker	DNA/Mite	92601751	92601935	.	-	.	ID=LotjaGi1re1v8144500
LjG1.1_chr1	RepeatMasker	LTR/Copia	92602347	92602480	.	-	.	ID=LotjaGi1re1v8144600
LjG1.1_chr1	RepeatMasker	LTR	92603671	92604004	.	+	.	ID=LotjaGi1re1v8144700
LjG1.1_chr1	RepeatMasker	Low_complexity	92604047	92604097	.	+	.	ID=LotjaGi1re1v8144800
LjG1.1_chr1	RepeatMasker	Low_complexity	92604225	92604252	.	+	.	ID=LotjaGi1re1v8144900
LjG1.1_chr1	RepeatMasker	DNA/Mite	92604276	92604436	.	+	.	ID=LotjaGi1re1v8145000
LjG1.1_chr1	RepeatMasker	DNA/Mite	92605339	92605509	.	+	.	ID=LotjaGi1re1v8145100
LjG1.1_chr1	RepeatMasker	Low_complexity	92606796	92606816	.	+	.	ID=LotjaGi1re1v8145200
LjG1.1_chr1	RepeatMasker	DNA/Mite	92606830	92606968	.	+	.	ID=LotjaGi1re1v8145300
LjG1.1_chr1	RepeatMasker	DNA/Mite	92608604	92609136	.	+	.	ID=LotjaGi1re1v8145400
LjG1.1_chr1	RepeatMasker	LTR	92608992	92609155	.	-	.	ID=LotjaGi1re1v8145500
LjG1.1_chr1	RepeatMasker	LTR	92609023	92609190	.	+	.	ID=LotjaGi1re1v8145600
LjG1.1_chr1	RepeatMasker	LTR	92609175	92609224	.	-	.	ID=LotjaGi1re1v8145700
LjG1.1_chr1	RepeatMasker	DNA/Mite	92609366	92609741	.	-	.	ID=LotjaGi1re1v8145800
LjG1.1_chr1	RepeatMasker	LTR	92609641	92609753	.	-	.	ID=LotjaGi1re1v8145900
LjG1.1_chr1	RepeatMasker	Simple_repeat	92609862	92609902	.	+	.	ID=LotjaGi1re1v8146000
LjG1.1_chr1	RepeatMasker	DNA/Mite	92609903	92610140	.	-	.	ID=LotjaGi1re1v8146100
LjG1.1_chr1	RepeatMasker	LTR	92610147	92610287	.	-	.	ID=LotjaGi1re1v8146200
LjG1.1_chr1	RepeatMasker	LTR	92610512	92610954	.	-	.	ID=LotjaGi1re1v8146300
LjG1.1_chr1	RepeatMasker	LTR	92611867	92611914	.	-	.	ID=LotjaGi1re1v8146400
LjG1.1_chr1	RepeatMasker	LTR	92613353	92613529	.	-	.	ID=LotjaGi1re1v8146500
LjG1.1_chr1	RepeatMasker	LTR	92613572	92613801	.	-	.	ID=LotjaGi1re1v8146600
LjG1.1_chr1	RepeatMasker	LTR	92613770	92613840	.	-	.	ID=LotjaGi1re1v8146700
LjG1.1_chr1	RepeatMasker	LTR	92614003	92614061	.	-	.	ID=LotjaGi1re1v8146800
LjG1.1_chr1	RepeatMasker	LTR	92614121	92615211	.	-	.	ID=LotjaGi1re1v8146900
LjG1.1_chr1	RepeatMasker	LTR	92615524	92615673	.	+	.	ID=LotjaGi1re1v8147000
LjG1.1_chr1	RepeatMasker	Low_complexity	92615859	92615924	.	+	.	ID=LotjaGi1re1v8147100
LjG1.1_chr1	RepeatMasker	Low_complexity	92616288	92616337	.	+	.	ID=LotjaGi1re1v8147200
LjG1.1_chr1	RepeatMasker	Low_complexity	92617061	92617121	.	+	.	ID=LotjaGi1re1v8147300
LjG1.1_chr1	RepeatMasker	LTR	92621201	92622669	.	-	.	ID=LotjaGi1re1v8147400
LjG1.1_chr1	RepeatMasker	Low_complexity	92623566	92623617	.	+	.	ID=LotjaGi1re1v8147500
LjG1.1_chr1	RepeatMasker	Low_complexity	92623589	92623630	.	+	.	ID=LotjaGi1re1v8147600
LjG1.1_chr1	RepeatMasker	Low_complexity	92623899	92623950	.	+	.	ID=LotjaGi1re1v8147700
LjG1.1_chr1	RepeatMasker	Low_complexity	92624644	92624685	.	+	.	ID=LotjaGi1re1v8147800
LjG1.1_chr1	RepeatMasker	DNA/Mite	92626294	92626359	.	+	.	ID=LotjaGi1re1v8147900
LjG1.1_chr1	RepeatMasker	DNA/Mite	92626551	92626617	.	+	.	ID=LotjaGi1re1v8148000
LjG1.1_chr1	RepeatMasker	Low_complexity	92626713	92626743	.	+	.	ID=LotjaGi1re1v8148100
LjG1.1_chr1	RepeatMasker	LTR	92627193	92627302	.	+	.	ID=LotjaGi1re1v8148200
LjG1.1_chr1	RepeatMasker	LTR	92627205	92627341	.	-	.	ID=LotjaGi1re1v8148300
LjG1.1_chr1	RepeatMasker	Low_complexity	92628127	92628164	.	+	.	ID=LotjaGi1re1v8148400
LjG1.1_chr1	RepeatMasker	Low_complexity	92628216	92628322	.	+	.	ID=LotjaGi1re1v8148500
LjG1.1_chr1	RepeatMasker	Low_complexity	92630198	92630248	.	+	.	ID=LotjaGi1re1v8148600
LjG1.1_chr1	RepeatMasker	Low_complexity	92631371	92631398	.	+	.	ID=LotjaGi1re1v8148700
LjG1.1_chr1	RepeatMasker	Low_complexity	92632568	92632603	.	+	.	ID=LotjaGi1re1v8148800
LjG1.1_chr1	RepeatMasker	DNA/Mite	92632812	92632997	.	+	.	ID=LotjaGi1re1v8148900
LjG1.1_chr1	RepeatMasker	DNA/Mite	92633400	92633616	.	+	.	ID=LotjaGi1re1v8149000
LjG1.1_chr1	RepeatMasker	LTR	92633809	92634595	.	+	.	ID=LotjaGi1re1v8149100
LjG1.1_chr1	RepeatMasker	DNA/Mite	92634596	92634712	.	+	.	ID=LotjaGi1re1v8149200
LjG1.1_chr1	RepeatMasker	LTR	92635302	92635553	.	+	.	ID=LotjaGi1re1v8149300
LjG1.1_chr1	RepeatMasker	LTR	92636038	92636239	.	-	.	ID=LotjaGi1re1v8149400
LjG1.1_chr1	RepeatMasker	Low_complexity	92636240	92636270	.	+	.	ID=LotjaGi1re1v8149500
LjG1.1_chr1	RepeatMasker	Low_complexity	92637538	92637572	.	+	.	ID=LotjaGi1re1v8149600
LjG1.1_chr1	RepeatMasker	LTR	92637872	92638106	.	+	.	ID=LotjaGi1re1v8149700
LjG1.1_chr1	RepeatMasker	LTR	92640730	92640742	.	-	.	ID=LotjaGi1re1v8149800
LjG1.1_chr1	RepeatMasker	DNA/Mite	92640743	92640889	.	+	.	ID=LotjaGi1re1v8149900
LjG1.1_chr1	RepeatMasker	LTR	92640890	92640905	.	-	.	ID=LotjaGi1re1v8150000
LjG1.1_chr1	RepeatMasker	Simple_repeat	92644276	92644297	.	+	.	ID=LotjaGi1re1v8150100
LjG1.1_chr1	RepeatMasker	LTR	92644714	92644728	.	-	.	ID=LotjaGi1re1v8150200
LjG1.1_chr1	RepeatMasker	DNA/Mite	92644729	92644867	.	+	.	ID=LotjaGi1re1v8150300
LjG1.1_chr1	RepeatMasker	LTR	92644868	92644895	.	-	.	ID=LotjaGi1re1v8150400
LjG1.1_chr1	RepeatMasker	Low_complexity	92645134	92645178	.	+	.	ID=LotjaGi1re1v8150500
LjG1.1_chr1	RepeatMasker	LTR	92646036	92646052	.	+	.	ID=LotjaGi1re1v8150600
LjG1.1_chr1	RepeatMasker	DNA/Mite	92646053	92646069	.	-	.	ID=LotjaGi1re1v8150700
LjG1.1_chr1	RepeatMasker	Simple_repeat	92646070	92646093	.	+	.	ID=LotjaGi1re1v8150800
LjG1.1_chr1	RepeatMasker	LTR	92646094	92646228	.	+	.	ID=LotjaGi1re1v8150900
LjG1.1_chr1	RepeatMasker	DNA/Mite	92646229	92646299	.	-	.	ID=LotjaGi1re1v8151000
LjG1.1_chr1	RepeatMasker	Low_complexity	92646305	92646342	.	+	.	ID=LotjaGi1re1v8151100
LjG1.1_chr1	RepeatMasker	Low_complexity	92646363	92646390	.	+	.	ID=LotjaGi1re1v8151200
LjG1.1_chr1	RepeatMasker	DNA/Harbinger	92647636	92647748	.	-	.	ID=LotjaGi1re1v8151300
LjG1.1_chr1	RepeatMasker	LTR	92647749	92647909	.	-	.	ID=LotjaGi1re1v8151400
LjG1.1_chr1	RepeatMasker	LTR	92648399	92649008	.	-	.	ID=LotjaGi1re1v8151500
LjG1.1_chr1	RepeatMasker	LTR	92649201	92649316	.	-	.	ID=LotjaGi1re1v8151600
LjG1.1_chr1	RepeatMasker	Simple_repeat	92650757	92650807	.	+	.	ID=LotjaGi1re1v8151700
LjG1.1_chr1	RepeatMasker	LTR	92650915	92651103	.	+	.	ID=LotjaGi1re1v8151800
LjG1.1_chr1	RepeatMasker	LTR	92651784	92652015	.	+	.	ID=LotjaGi1re1v8151900
LjG1.1_chr1	RepeatMasker	Low_complexity	92652249	92652301	.	+	.	ID=LotjaGi1re1v8152000
LjG1.1_chr1	RepeatMasker	Simple_repeat	92652501	92652523	.	+	.	ID=LotjaGi1re1v8152100
LjG1.1_chr1	RepeatMasker	LTR/Copia	92652721	92653031	.	-	.	ID=LotjaGi1re1v8152200
LjG1.1_chr1	RepeatMasker	LTR	92653959	92655172	.	+	.	ID=LotjaGi1re1v8152300
LjG1.1_chr1	RepeatMasker	LTR	92656055	92656154	.	+	.	ID=LotjaGi1re1v8152400
LjG1.1_chr1	RepeatMasker	LTR	92656895	92656965	.	+	.	ID=LotjaGi1re1v8152500
LjG1.1_chr1	RepeatMasker	DNA/MuDR	92656966	92657407	.	-	.	ID=LotjaGi1re1v8152600
LjG1.1_chr1	RepeatMasker	LTR	92657408	92657651	.	+	.	ID=LotjaGi1re1v8152700
LjG1.1_chr1	RepeatMasker	Simple_repeat	92658352	92658429	.	+	.	ID=LotjaGi1re1v8152800
LjG1.1_chr1	RepeatMasker	Low_complexity	92658837	92658857	.	+	.	ID=LotjaGi1re1v8152900
LjG1.1_chr1	RepeatMasker	Low_complexity	92659091	92659241	.	+	.	ID=LotjaGi1re1v8153000
LjG1.1_chr1	RepeatMasker	LTR	92659407	92659645	.	+	.	ID=LotjaGi1re1v8153100
LjG1.1_chr1	RepeatMasker	LINE	92659620	92660316	.	+	.	ID=LotjaGi1re1v8153200
LjG1.1_chr1	RepeatMasker	Low_complexity	92662073	92662117	.	+	.	ID=LotjaGi1re1v8153300
LjG1.1_chr1	RepeatMasker	DNA/Mite	92662134	92662279	.	+	.	ID=LotjaGi1re1v8153400
LjG1.1_chr1	RepeatMasker	LTR/Gypsy	92662883	92662974	.	+	.	ID=LotjaGi1re1v8153500
LjG1.1_chr1	RepeatMasker	DNA/Mite	92662972	92663093	.	-	.	ID=LotjaGi1re1v8153600
LjG1.1_chr1	RepeatMasker	LTR	92663122	92663228	.	-	.	ID=LotjaGi1re1v8153700
LjG1.1_chr1	RepeatMasker	LTR	92663142	92663220	.	+	.	ID=LotjaGi1re1v8153800
LjG1.1_chr1	RepeatMasker	LTR	92664966	92665294	.	+	.	ID=LotjaGi1re1v8153900
LjG1.1_chr1	RepeatMasker	LTR	92665084	92665318	.	-	.	ID=LotjaGi1re1v8154000
LjG1.1_chr1	RepeatMasker	DNA/Mite	92665483	92665668	.	+	.	ID=LotjaGi1re1v8154100
LjG1.1_chr1	RepeatMasker	DNA/Mite	92668205	92668785	.	+	.	ID=LotjaGi1re1v8154200
LjG1.1_chr1	RepeatMasker	LTR	92668678	92668804	.	+	.	ID=LotjaGi1re1v8154300
LjG1.1_chr1	RepeatMasker	Low_complexity	92668992	92669027	.	+	.	ID=LotjaGi1re1v8154400
LjG1.1_chr1	RepeatMasker	Low_complexity	92675559	92675600	.	+	.	ID=LotjaGi1re1v8154500
LjG1.1_chr1	RepeatMasker	LTR/Copia	92675852	92675912	.	+	.	ID=LotjaGi1re1v8154600
LjG1.1_chr1	RepeatMasker	DNA/Mite	92675859	92675921	.	-	.	ID=LotjaGi1re1v8154700
LjG1.1_chr1	RepeatMasker	Simple_repeat	92675922	92675945	.	+	.	ID=LotjaGi1re1v8154800
LjG1.1_chr1	RepeatMasker	DNA/Mite	92675946	92676557	.	-	.	ID=LotjaGi1re1v8154900
LjG1.1_chr1	RepeatMasker	LTR	92680316	92680759	.	+	.	ID=LotjaGi1re1v8155000
LjG1.1_chr1	RepeatMasker	LTR/Copia	92681371	92681860	.	+	.	ID=LotjaGi1re1v8155100
LjG1.1_chr1	RepeatMasker	LTR	92682423	92682755	.	+	.	ID=LotjaGi1re1v8155200
LjG1.1_chr1	RepeatMasker	LTR	92683252	92683331	.	+	.	ID=LotjaGi1re1v8155300
LjG1.1_chr1	RepeatMasker	LTR	92684120	92684218	.	+	.	ID=LotjaGi1re1v8155400
LjG1.1_chr1	RepeatMasker	Low_complexity	92686777	92686797	.	+	.	ID=LotjaGi1re1v8155500
LjG1.1_chr1	RepeatMasker	LTR	92687907	92687984	.	-	.	ID=LotjaGi1re1v8155600
LjG1.1_chr1	RepeatMasker	LTR/Copia	92688232	92688355	.	+	.	ID=LotjaGi1re1v8155700
LjG1.1_chr1	RepeatMasker	LTR	92688330	92688590	.	-	.	ID=LotjaGi1re1v8155800
LjG1.1_chr1	RepeatMasker	LTR	92688508	92688602	.	+	.	ID=LotjaGi1re1v8155900
LjG1.1_chr1	RepeatMasker	LTR	92688568	92688859	.	-	.	ID=LotjaGi1re1v8156000
LjG1.1_chr1	RepeatMasker	Low_complexity	92688888	92688929	.	+	.	ID=LotjaGi1re1v8156100
LjG1.1_chr1	RepeatMasker	LTR	92689717	92689744	.	-	.	ID=LotjaGi1re1v8156200
LjG1.1_chr1	RepeatMasker	DNA/Mite	92689745	92689835	.	-	.	ID=LotjaGi1re1v8156300
LjG1.1_chr1	RepeatMasker	LTR	92689761	92689851	.	+	.	ID=LotjaGi1re1v8156400
LjG1.1_chr1	RepeatMasker	LTR	92690244	92699977	.	+	.	ID=LotjaGi1re1v8156500
LjG1.1_chr1	RepeatMasker	LTR	92699977	92701633	.	-	.	ID=LotjaGi1re1v8156600
LjG1.1_chr1	RepeatMasker	LTR/Gypsy	92701635	92702904	.	+	.	ID=LotjaGi1re1v8156700
LjG1.1_chr1	RepeatMasker	Simple_repeat	92702905	92702924	.	+	.	ID=LotjaGi1re1v8156800
LjG1.1_chr1	RepeatMasker	LTR/Gypsy	92702925	92706346	.	+	.	ID=LotjaGi1re1v8156900
LjG1.1_chr1	RepeatMasker	Low_complexity	92706654	92706694	.	+	.	ID=LotjaGi1re1v8157000
LjG1.1_chr1	RepeatMasker	LTR	92707148	92707243	.	+	.	ID=LotjaGi1re1v8157100
LjG1.1_chr1	RepeatMasker	LTR	92707616	92707722	.	+	.	ID=LotjaGi1re1v8157200
LjG1.1_chr1	RepeatMasker	Low_complexity	92707777	92707806	.	+	.	ID=LotjaGi1re1v8157300
LjG1.1_chr1	RepeatMasker	DNA/Mite	92707822	92708362	.	-	.	ID=LotjaGi1re1v8157400
LjG1.1_chr1	RepeatMasker	Low_complexity	92708458	92708487	.	+	.	ID=LotjaGi1re1v8157500
LjG1.1_chr1	RepeatMasker	LTR	92708564	92708655	.	+	.	ID=LotjaGi1re1v8157600
LjG1.1_chr1	RepeatMasker	Simple_repeat	92710006	92710046	.	+	.	ID=LotjaGi1re1v8157700
LjG1.1_chr1	RepeatMasker	Low_complexity	92710666	92710703	.	+	.	ID=LotjaGi1re1v8157800
LjG1.1_chr1	RepeatMasker	Low_complexity	92711544	92711564	.	+	.	ID=LotjaGi1re1v8157900
LjG1.1_chr1	RepeatMasker	Low_complexity	92711968	92712001	.	+	.	ID=LotjaGi1re1v8158000
LjG1.1_chr1	RepeatMasker	Simple_repeat	92712035	92712246	.	+	.	ID=LotjaGi1re1v8158100
LjG1.1_chr1	RepeatMasker	LTR	92712268	92715927	.	+	.	ID=LotjaGi1re1v8158200
LjG1.1_chr1	RepeatMasker	LTR/Copia	92715871	92715917	.	-	.	ID=LotjaGi1re1v8158300
LjG1.1_chr1	RepeatMasker	Low_complexity	92716043	92716063	.	+	.	ID=LotjaGi1re1v8158400
LjG1.1_chr1	RepeatMasker	LTR	92716300	92716427	.	+	.	ID=LotjaGi1re1v8158500
LjG1.1_chr1	RepeatMasker	Low_complexity	92717247	92717340	.	+	.	ID=LotjaGi1re1v8158600
LjG1.1_chr1	RepeatMasker	LTR	92717499	92717652	.	-	.	ID=LotjaGi1re1v8158700
LjG1.1_chr1	RepeatMasker	LTR	92717507	92717644	.	+	.	ID=LotjaGi1re1v8158800
LjG1.1_chr1	RepeatMasker	LTR	92717674	92717703	.	+	.	ID=LotjaGi1re1v8158900
LjG1.1_chr1	RepeatMasker	LTR	92717677	92717707	.	-	.	ID=LotjaGi1re1v8159000
LjG1.1_chr1	RepeatMasker	LTR	92720602	92720716	.	-	.	ID=LotjaGi1re1v8159100
LjG1.1_chr1	RepeatMasker	LTR	92722899	92722957	.	+	.	ID=LotjaGi1re1v8159200
LjG1.1_chr1	RepeatMasker	Low_complexity	92723148	92723260	.	+	.	ID=LotjaGi1re1v8159300
LjG1.1_chr1	RepeatMasker	Low_complexity	92723269	92723301	.	+	.	ID=LotjaGi1re1v8159400
LjG1.1_chr1	RepeatMasker	Low_complexity	92723503	92723680	.	+	.	ID=LotjaGi1re1v8159500
LjG1.1_chr1	RepeatMasker	LTR	92723839	92724442	.	-	.	ID=LotjaGi1re1v8159600
LjG1.1_chr1	RepeatMasker	LTR	92724429	92724602	.	-	.	ID=LotjaGi1re1v8159700
LjG1.1_chr1	RepeatMasker	LTR	92724973	92725140	.	-	.	ID=LotjaGi1re1v8159800
LjG1.1_chr1	RepeatMasker	LTR	92725594	92727168	.	-	.	ID=LotjaGi1re1v8159900
LjG1.1_chr1	RepeatMasker	Low_complexity	92728596	92728687	.	+	.	ID=LotjaGi1re1v8160000
LjG1.1_chr1	RepeatMasker	DNA/Mite	92728841	92729386	.	-	.	ID=LotjaGi1re1v8160100
LjG1.1_chr1	RepeatMasker	LTR	92729288	92729399	.	+	.	ID=LotjaGi1re1v8160200
LjG1.1_chr1	RepeatMasker	LTR	92731600	92731704	.	-	.	ID=LotjaGi1re1v8160300
LjG1.1_chr1	RepeatMasker	Low_complexity	92731783	92731826	.	+	.	ID=LotjaGi1re1v8160400
LjG1.1_chr1	RepeatMasker	Low_complexity	92731854	92731923	.	+	.	ID=LotjaGi1re1v8160500
LjG1.1_chr1	RepeatMasker	Low_complexity	92732338	92732388	.	+	.	ID=LotjaGi1re1v8160600
LjG1.1_chr1	RepeatMasker	LTR	92733513	92733687	.	+	.	ID=LotjaGi1re1v8160700
LjG1.1_chr1	RepeatMasker	Low_complexity	92733714	92733776	.	+	.	ID=LotjaGi1re1v8160800
LjG1.1_chr1	RepeatMasker	Low_complexity	92733810	92733910	.	+	.	ID=LotjaGi1re1v8160900
LjG1.1_chr1	RepeatMasker	LINE	92734802	92735203	.	-	.	ID=LotjaGi1re1v8161000
LjG1.1_chr1	RepeatMasker	LTR	92735406	92735497	.	+	.	ID=LotjaGi1re1v8161100
LjG1.1_chr1	RepeatMasker	LTR	92735494	92735634	.	+	.	ID=LotjaGi1re1v8161200
LjG1.1_chr1	RepeatMasker	DNA/Mite	92736656	92736755	.	-	.	ID=LotjaGi1re1v8161300
LjG1.1_chr1	RepeatMasker	Simple_repeat	92736847	92736866	.	+	.	ID=LotjaGi1re1v8161400
LjG1.1_chr1	RepeatMasker	DNA/Mite	92736868	92736928	.	+	.	ID=LotjaGi1re1v8161500
LjG1.1_chr1	RepeatMasker	Low_complexity	92736929	92737156	.	+	.	ID=LotjaGi1re1v8161600
LjG1.1_chr1	RepeatMasker	Low_complexity	92737157	92737217	.	+	.	ID=LotjaGi1re1v8161700
LjG1.1_chr1	RepeatMasker	Low_complexity	92737250	92737377	.	+	.	ID=LotjaGi1re1v8161800
LjG1.1_chr1	RepeatMasker	Low_complexity	92737378	92737550	.	+	.	ID=LotjaGi1re1v8161900
LjG1.1_chr1	RepeatMasker	LTR/Gypsy	92737556	92737598	.	+	.	ID=LotjaGi1re1v8162000
LjG1.1_chr1	RepeatMasker	DNA/Mite	92737641	92737741	.	+	.	ID=LotjaGi1re1v8162100
LjG1.1_chr1	RepeatMasker	LTR/Gypsy	92737680	92737744	.	-	.	ID=LotjaGi1re1v8162200
LjG1.1_chr1	RepeatMasker	Low_complexity	92738878	92738926	.	+	.	ID=LotjaGi1re1v8162300
LjG1.1_chr1	RepeatMasker	Low_complexity	92740478	92740542	.	+	.	ID=LotjaGi1re1v8162400
LjG1.1_chr1	RepeatMasker	LTR	92742772	92742865	.	-	.	ID=LotjaGi1re1v8162500
LjG1.1_chr1	RepeatMasker	DNA/Mite	92747329	92747448	.	+	.	ID=LotjaGi1re1v8162600
LjG1.1_chr1	RepeatMasker	Low_complexity	92752171	92752194	.	+	.	ID=LotjaGi1re1v8162700
LjG1.1_chr1	RepeatMasker	DNA/En-Spm	92754981	92755649	.	+	.	ID=LotjaGi1re1v8162800
LjG1.1_chr1	RepeatMasker	DNA/En-Spm	92755788	92756008	.	+	.	ID=LotjaGi1re1v8162900
LjG1.1_chr1	RepeatMasker	Low_complexity	92757707	92757741	.	+	.	ID=LotjaGi1re1v8163000
LjG1.1_chr1	RepeatMasker	DNA/Mite	92757970	92758165	.	+	.	ID=LotjaGi1re1v8163100
LjG1.1_chr1	RepeatMasker	LTR	92758255	92758306	.	-	.	ID=LotjaGi1re1v8163200
LjG1.1_chr1	RepeatMasker	Low_complexity	92758325	92758355	.	+	.	ID=LotjaGi1re1v8163300
LjG1.1_chr1	RepeatMasker	Low_complexity	92760959	92761000	.	+	.	ID=LotjaGi1re1v8163400
LjG1.1_chr1	RepeatMasker	DNA/Mite	92761007	92761173	.	-	.	ID=LotjaGi1re1v8163500
LjG1.1_chr1	RepeatMasker	LTR	92761440	92761756	.	-	.	ID=LotjaGi1re1v8163600
LjG1.1_chr1	RepeatMasker	RC/Helitron	92761513	92762622	.	-	.	ID=LotjaGi1re1v8163700
LjG1.1_chr1	RepeatMasker	LTR	92762223	92766516	.	-	.	ID=LotjaGi1re1v8163800
LjG1.1_chr1	RepeatMasker	LTR/Gypsy	92766644	92767929	.	+	.	ID=LotjaGi1re1v8163900
LjG1.1_chr1	RepeatMasker	DNA/Mite	92767934	92768214	.	+	.	ID=LotjaGi1re1v8164000
LjG1.1_chr1	RepeatMasker	LTR	92768212	92768244	.	-	.	ID=LotjaGi1re1v8164100
LjG1.1_chr1	RepeatMasker	DNA/Mite	92768245	92768434	.	-	.	ID=LotjaGi1re1v8164200
LjG1.1_chr1	RepeatMasker	LTR	92769265	92769348	.	+	.	ID=LotjaGi1re1v8164300
LjG1.1_chr1	RepeatMasker	LTR	92769273	92769344	.	-	.	ID=LotjaGi1re1v8164400
LjG1.1_chr1	RepeatMasker	Low_complexity	92769878	92769909	.	+	.	ID=LotjaGi1re1v8164500
LjG1.1_chr1	RepeatMasker	LTR	92772589	92772761	.	+	.	ID=LotjaGi1re1v8164600
LjG1.1_chr1	RepeatMasker	Simple_repeat	92773167	92773189	.	+	.	ID=LotjaGi1re1v8164700
LjG1.1_chr1	RepeatMasker	Low_complexity	92773287	92773337	.	+	.	ID=LotjaGi1re1v8164800
LjG1.1_chr1	RepeatMasker	LTR	92773753	92773867	.	+	.	ID=LotjaGi1re1v8164900
LjG1.1_chr1	RepeatMasker	LTR	92773775	92773878	.	-	.	ID=LotjaGi1re1v8165000
LjG1.1_chr1	RepeatMasker	DNA/Mite	92776127	92776221	.	-	.	ID=LotjaGi1re1v8165100
LjG1.1_chr1	RepeatMasker	DNA/Mite	92776287	92776678	.	+	.	ID=LotjaGi1re1v8165200
LjG1.1_chr1	RepeatMasker	Low_complexity	92777673	92777743	.	+	.	ID=LotjaGi1re1v8165300
LjG1.1_chr1	RepeatMasker	Low_complexity	92778973	92778995	.	+	.	ID=LotjaGi1re1v8165400
LjG1.1_chr1	RepeatMasker	Low_complexity	92779790	92779829	.	+	.	ID=LotjaGi1re1v8165500
LjG1.1_chr1	RepeatMasker	DNA/Mite	92782152	92782278	.	+	.	ID=LotjaGi1re1v8165600
LjG1.1_chr1	RepeatMasker	DNA/Mite	92782449	92782646	.	-	.	ID=LotjaGi1re1v8165700
LjG1.1_chr1	RepeatMasker	LTR	92785875	92785992	.	+	.	ID=LotjaGi1re1v8165800
LjG1.1_chr1	RepeatMasker	Low_complexity	92786638	92786681	.	+	.	ID=LotjaGi1re1v8165900
LjG1.1_chr1	RepeatMasker	Low_complexity	92787423	92787492	.	+	.	ID=LotjaGi1re1v8166000
LjG1.1_chr1	RepeatMasker	Low_complexity	92787761	92787802	.	+	.	ID=LotjaGi1re1v8166100
LjG1.1_chr1	RepeatMasker	LTR/Gypsy	92788004	92788606	.	-	.	ID=LotjaGi1re1v8166200
LjG1.1_chr1	RepeatMasker	LTR	92789229	92789493	.	+	.	ID=LotjaGi1re1v8166300
LjG1.1_chr1	RepeatMasker	DNA/Mite	92789494	92789698	.	-	.	ID=LotjaGi1re1v8166400
LjG1.1_chr1	RepeatMasker	Low_complexity	92789827	92789866	.	+	.	ID=LotjaGi1re1v8166500
LjG1.1_chr1	RepeatMasker	Low_complexity	92789937	92789985	.	+	.	ID=LotjaGi1re1v8166600
LjG1.1_chr1	RepeatMasker	DNA/Mite	92792073	92792136	.	+	.	ID=LotjaGi1re1v8166700
LjG1.1_chr1	RepeatMasker	Low_complexity	92792301	92792335	.	+	.	ID=LotjaGi1re1v8166800
LjG1.1_chr1	RepeatMasker	DNA/Mite	92792363	92792587	.	+	.	ID=LotjaGi1re1v8166900
LjG1.1_chr1	RepeatMasker	Low_complexity	92793008	92793045	.	+	.	ID=LotjaGi1re1v8167000
LjG1.1_chr1	RepeatMasker	Simple_repeat	92793258	92793293	.	+	.	ID=LotjaGi1re1v8167100
LjG1.1_chr1	RepeatMasker	Low_complexity	92793376	92793450	.	+	.	ID=LotjaGi1re1v8167200
LjG1.1_chr1	RepeatMasker	Low_complexity	92793461	92793580	.	+	.	ID=LotjaGi1re1v8167300
LjG1.1_chr1	RepeatMasker	Low_complexity	92793593	92793749	.	+	.	ID=LotjaGi1re1v8167400
LjG1.1_chr1	RepeatMasker	Low_complexity	92793867	92793912	.	+	.	ID=LotjaGi1re1v8167500
LjG1.1_chr1	RepeatMasker	Low_complexity	92797524	92797739	.	+	.	ID=LotjaGi1re1v8167600
LjG1.1_chr1	RepeatMasker	Low_complexity	92797657	92797745	.	+	.	ID=LotjaGi1re1v8167700
LjG1.1_chr1	RepeatMasker	LTR/Copia	92797908	92798062	.	-	.	ID=LotjaGi1re1v8167800
LjG1.1_chr1	RepeatMasker	LTR	92799100	92799187	.	+	.	ID=LotjaGi1re1v8167900
LjG1.1_chr1	RepeatMasker	LTR	92799532	92799716	.	+	.	ID=LotjaGi1re1v8168000
LjG1.1_chr1	RepeatMasker	Low_complexity	92803311	92803360	.	+	.	ID=LotjaGi1re1v8168100
LjG1.1_chr1	RepeatMasker	Low_complexity	92803813	92803873	.	+	.	ID=LotjaGi1re1v8168200
LjG1.1_chr1	RepeatMasker	Low_complexity	92803971	92804019	.	+	.	ID=LotjaGi1re1v8168300
LjG1.1_chr1	RepeatMasker	LTR	92804020	92804146	.	-	.	ID=LotjaGi1re1v8168400
LjG1.1_chr1	RepeatMasker	LTR	92804375	92804657	.	+	.	ID=LotjaGi1re1v8168500
LjG1.1_chr1	RepeatMasker	Low_complexity	92804769	92804798	.	+	.	ID=LotjaGi1re1v8168600
LjG1.1_chr1	RepeatMasker	DNA/Mite	92807018	92807429	.	+	.	ID=LotjaGi1re1v8168700
LjG1.1_chr1	RepeatMasker	LTR	92808138	92808297	.	-	.	ID=LotjaGi1re1v8168800
LjG1.1_chr1	RepeatMasker	LTR	92808177	92808435	.	+	.	ID=LotjaGi1re1v8168900
LjG1.1_chr1	RepeatMasker	LTR	92808443	92808501	.	+	.	ID=LotjaGi1re1v8169000
LjG1.1_chr1	RepeatMasker	LTR	92808445	92808515	.	-	.	ID=LotjaGi1re1v8169100
LjG1.1_chr1	RepeatMasker	Low_complexity	92808674	92808737	.	+	.	ID=LotjaGi1re1v8169200
LjG1.1_chr1	RepeatMasker	LTR	92808828	92808957	.	-	.	ID=LotjaGi1re1v8169300
LjG1.1_chr1	RepeatMasker	Low_complexity	92809136	92809159	.	+	.	ID=LotjaGi1re1v8169400
LjG1.1_chr1	RepeatMasker	Low_complexity	92809332	92809366	.	+	.	ID=LotjaGi1re1v8169500
LjG1.1_chr1	RepeatMasker	LTR	92809369	92809548	.	+	.	ID=LotjaGi1re1v8169600
LjG1.1_chr1	RepeatMasker	DNA/Mite	92809557	92809607	.	-	.	ID=LotjaGi1re1v8169700
LjG1.1_chr1	RepeatMasker	Low_complexity	92809700	92809761	.	+	.	ID=LotjaGi1re1v8169800
LjG1.1_chr1	RepeatMasker	DNA/Mite	92810028	92810214	.	-	.	ID=LotjaGi1re1v8169900
LjG1.1_chr1	RepeatMasker	Low_complexity	92810870	92810890	.	+	.	ID=LotjaGi1re1v8170000
LjG1.1_chr1	RepeatMasker	LTR/Copia	92810916	92810963	.	+	.	ID=LotjaGi1re1v8170100
LjG1.1_chr1	RepeatMasker	LTR/Copia	92810935	92811024	.	-	.	ID=LotjaGi1re1v8170200
LjG1.1_chr1	RepeatMasker	LTR/Copia	92812488	92817650	.	+	.	ID=LotjaGi1re1v8170300
LjG1.1_chr1	RepeatMasker	DNA/Mite	92818271	92818390	.	+	.	ID=LotjaGi1re1v8170400
LjG1.1_chr1	RepeatMasker	LTR	92818378	92818514	.	+	.	ID=LotjaGi1re1v8170500
LjG1.1_chr1	RepeatMasker	LTR/Copia	92818439	92818524	.	-	.	ID=LotjaGi1re1v8170600
LjG1.1_chr1	RepeatMasker	Low_complexity	92819226	92819286	.	+	.	ID=LotjaGi1re1v8170700
LjG1.1_chr1	RepeatMasker	DNA/Mite	92821056	92821415	.	-	.	ID=LotjaGi1re1v8170800
LjG1.1_chr1	RepeatMasker	Low_complexity	92821715	92821803	.	+	.	ID=LotjaGi1re1v8170900
LjG1.1_chr1	RepeatMasker	LTR	92822553	92823066	.	+	.	ID=LotjaGi1re1v8171000
LjG1.1_chr1	RepeatMasker	LTR	92822736	92822951	.	-	.	ID=LotjaGi1re1v8171100
LjG1.1_chr1	RepeatMasker	LTR/Copia	92822858	92823047	.	+	.	ID=LotjaGi1re1v8171200
LjG1.1_chr1	RepeatMasker	Low_complexity	92823977	92824015	.	+	.	ID=LotjaGi1re1v8171300
LjG1.1_chr1	RepeatMasker	Simple_repeat	92824098	92824121	.	+	.	ID=LotjaGi1re1v8171400
LjG1.1_chr1	RepeatMasker	DNA/Mite	92824948	92825090	.	+	.	ID=LotjaGi1re1v8171500
```
