## Supplemental Data 1 for "Insights into the evolution of symbiosis gene copy number and distribution from a chromosome-scale *Lotus japonicus* Gifu genome sequence": LjGifu1.2_repeats.gff3 (part 8 of 42)

```
LjG1.1_chr1	RepeatMasker	DNA/Mite	92825371	92825473	.	-	.	ID=LotjaGi1re1v8171600
LjG1.1_chr1	RepeatMasker	DNA/Mite	92825495	92825591	.	+	.	ID=LotjaGi1re1v8171700
LjG1.1_chr1	RepeatMasker	DNA/Mite	92825599	92825785	.	-	.	ID=LotjaGi1re1v8171800
LjG1.1_chr1	RepeatMasker	DNA/Mite	92825786	92825923	.	-	.	ID=LotjaGi1re1v8171900
LjG1.1_chr1	RepeatMasker	LTR	92825786	92825808	.	-	.	ID=LotjaGi1re1v8172000
LjG1.1_chr1	RepeatMasker	DNA/Mite	92825924	92826197	.	+	.	ID=LotjaGi1re1v8172100
LjG1.1_chr1	RepeatMasker	DNA/Mite	92826198	92826478	.	+	.	ID=LotjaGi1re1v8172200
LjG1.1_chr1	RepeatMasker	LTR	92828000	92828133	.	-	.	ID=LotjaGi1re1v8172300
LjG1.1_chr1	RepeatMasker	LTR/Copia	92828021	92828133	.	-	.	ID=LotjaGi1re1v8172400
LjG1.1_chr1	RepeatMasker	LTR/Copia	92828817	92829023	.	-	.	ID=LotjaGi1re1v8172500
LjG1.1_chr1	RepeatMasker	LTR	92829529	92829741	.	+	.	ID=LotjaGi1re1v8172600
LjG1.1_chr1	RepeatMasker	DNA/Mite	92831042	92831470	.	+	.	ID=LotjaGi1re1v8172700
LjG1.1_chr1	RepeatMasker	LTR/Gypsy	92831716	92831787	.	+	.	ID=LotjaGi1re1v8172800
LjG1.1_chr1	RepeatMasker	DNA/Mite	92832481	92832605	.	+	.	ID=LotjaGi1re1v8172900
LjG1.1_chr1	RepeatMasker	LTR	92833018	92833163	.	-	.	ID=LotjaGi1re1v8173000
LjG1.1_chr1	RepeatMasker	LTR	92833198	92834749	.	-	.	ID=LotjaGi1re1v8173100
LjG1.1_chr1	RepeatMasker	LTR	92834429	92834811	.	+	.	ID=LotjaGi1re1v8173200
LjG1.1_chr1	RepeatMasker	LTR/Gypsy	92835718	92835853	.	-	.	ID=LotjaGi1re1v8173300
LjG1.1_chr1	RepeatMasker	LTR/Gypsy	92835854	92835957	.	-	.	ID=LotjaGi1re1v8173400
LjG1.1_chr1	RepeatMasker	DNA/Mite	92835970	92836031	.	+	.	ID=LotjaGi1re1v8173500
LjG1.1_chr1	RepeatMasker	Simple_repeat	92836032	92836063	.	+	.	ID=LotjaGi1re1v8173600
LjG1.1_chr1	RepeatMasker	DNA/Mite	92836064	92836240	.	+	.	ID=LotjaGi1re1v8173700
LjG1.1_chr1	RepeatMasker	LTR	92836065	92836260	.	+	.	ID=LotjaGi1re1v8173800
LjG1.1_chr1	RepeatMasker	DNA/Mite	92836311	92836410	.	+	.	ID=LotjaGi1re1v8173900
LjG1.1_chr1	RepeatMasker	LTR	92836317	92836421	.	+	.	ID=LotjaGi1re1v8174000
LjG1.1_chr1	RepeatMasker	LTR	92836649	92836751	.	+	.	ID=LotjaGi1re1v8174100
LjG1.1_chr1	RepeatMasker	LTR	92836662	92836766	.	-	.	ID=LotjaGi1re1v8174200
LjG1.1_chr1	RepeatMasker	LTR/Copia	92836741	92836834	.	-	.	ID=LotjaGi1re1v8174300
LjG1.1_chr1	RepeatMasker	LTR	92836751	92837264	.	-	.	ID=LotjaGi1re1v8174400
LjG1.1_chr1	RepeatMasker	LTR/Gypsy	92837265	92837313	.	-	.	ID=LotjaGi1re1v8174500
LjG1.1_chr1	RepeatMasker	Low_complexity	92837321	92837405	.	+	.	ID=LotjaGi1re1v8174600
LjG1.1_chr1	RepeatMasker	LTR	92837406	92837430	.	-	.	ID=LotjaGi1re1v8174700
LjG1.1_chr1	RepeatMasker	DNA/Mite	92837431	92837613	.	+	.	ID=LotjaGi1re1v8174800
LjG1.1_chr1	RepeatMasker	LTR/Copia	92837614	92837896	.	-	.	ID=LotjaGi1re1v8174900
LjG1.1_chr1	RepeatMasker	LTR/Gypsy	92837907	92838362	.	+	.	ID=LotjaGi1re1v8175000
LjG1.1_chr1	RepeatMasker	LTR/Copia	92838364	92838496	.	-	.	ID=LotjaGi1re1v8175100
LjG1.1_chr1	RepeatMasker	LTR	92840266	92840447	.	-	.	ID=LotjaGi1re1v8175200
LjG1.1_chr1	RepeatMasker	LTR	92840446	92840525	.	-	.	ID=LotjaGi1re1v8175300
LjG1.1_chr1	RepeatMasker	LTR/Copia	92840465	92840558	.	-	.	ID=LotjaGi1re1v8175400
LjG1.1_chr1	RepeatMasker	LTR	92840549	92840728	.	-	.	ID=LotjaGi1re1v8175500
LjG1.1_chr1	RepeatMasker	LTR	92840727	92840798	.	-	.	ID=LotjaGi1re1v8175600
LjG1.1_chr1	RepeatMasker	LTR	92840982	92841072	.	-	.	ID=LotjaGi1re1v8175700
LjG1.1_chr1	RepeatMasker	LTR	92841107	92841164	.	-	.	ID=LotjaGi1re1v8175800
LjG1.1_chr1	RepeatMasker	LTR	92841146	92841301	.	+	.	ID=LotjaGi1re1v8175900
LjG1.1_chr1	RepeatMasker	LTR	92841163	92841470	.	-	.	ID=LotjaGi1re1v8176000
LjG1.1_chr1	RepeatMasker	Simple_repeat	92841560	92841585	.	+	.	ID=LotjaGi1re1v8176100
LjG1.1_chr1	RepeatMasker	Simple_repeat	92841731	92841819	.	+	.	ID=LotjaGi1re1v8176200
LjG1.1_chr1	RepeatMasker	Simple_repeat	92841992	92842041	.	+	.	ID=LotjaGi1re1v8176300
LjG1.1_chr1	RepeatMasker	Simple_repeat	92842254	92842332	.	+	.	ID=LotjaGi1re1v8176400
LjG1.1_chr1	RepeatMasker	LTR	92842333	92842581	.	+	.	ID=LotjaGi1re1v8176500
LjG1.1_chr1	RepeatMasker	LTR	92842581	92842655	.	-	.	ID=LotjaGi1re1v8176600
LjG1.1_chr1	RepeatMasker	Low_complexity	92843139	92843160	.	+	.	ID=LotjaGi1re1v8176700
LjG1.1_chr1	RepeatMasker	Low_complexity	92847109	92847153	.	+	.	ID=LotjaGi1re1v8176800
LjG1.1_chr1	RepeatMasker	DNA/Mite	92848194	92848322	.	-	.	ID=LotjaGi1re1v8176900
LjG1.1_chr1	RepeatMasker	DNA/Mite	92849612	92849725	.	+	.	ID=LotjaGi1re1v8177000
LjG1.1_chr1	RepeatMasker	DNA/Mite	92849812	92850060	.	-	.	ID=LotjaGi1re1v8177100
LjG1.1_chr1	RepeatMasker	LTR	92849897	92850080	.	+	.	ID=LotjaGi1re1v8177200
LjG1.1_chr1	RepeatMasker	Simple_repeat	92851746	92851771	.	+	.	ID=LotjaGi1re1v8177300
LjG1.1_chr1	RepeatMasker	Low_complexity	92854075	92854109	.	+	.	ID=LotjaGi1re1v8177400
LjG1.1_chr1	RepeatMasker	Low_complexity	92854144	92854178	.	+	.	ID=LotjaGi1re1v8177500
LjG1.1_chr1	RepeatMasker	DNA/Mite	92856179	92856240	.	-	.	ID=LotjaGi1re1v8177600
LjG1.1_chr1	RepeatMasker	DNA/Mite	92856241	92856316	.	+	.	ID=LotjaGi1re1v8177700
LjG1.1_chr1	RepeatMasker	DNA/Mite	92856323	92856372	.	-	.	ID=LotjaGi1re1v8177800
LjG1.1_chr1	RepeatMasker	LTR	92856375	92856388	.	-	.	ID=LotjaGi1re1v8177900
LjG1.1_chr1	RepeatMasker	DNA/Mite	92856389	92856409	.	+	.	ID=LotjaGi1re1v8178000
LjG1.1_chr1	RepeatMasker	LTR	92856410	92856493	.	+	.	ID=LotjaGi1re1v8178100
LjG1.1_chr1	RepeatMasker	DNA/Mite	92858387	92858419	.	-	.	ID=LotjaGi1re1v8178200
LjG1.1_chr1	RepeatMasker	LTR	92858395	92858703	.	+	.	ID=LotjaGi1re1v8178300
LjG1.1_chr1	RepeatMasker	LTR	92858645	92858718	.	-	.	ID=LotjaGi1re1v8178400
LjG1.1_chr1	RepeatMasker	Low_complexity	92859293	92859313	.	+	.	ID=LotjaGi1re1v8178500
LjG1.1_chr1	RepeatMasker	DNA/Mite	92859528	92859691	.	-	.	ID=LotjaGi1re1v8178600
LjG1.1_chr1	RepeatMasker	DNA/Mite	92859678	92859758	.	+	.	ID=LotjaGi1re1v8178700
LjG1.1_chr1	RepeatMasker	LTR	92859759	92859771	.	+	.	ID=LotjaGi1re1v8178800
LjG1.1_chr1	RepeatMasker	Low_complexity	92859783	92859814	.	+	.	ID=LotjaGi1re1v8178900
LjG1.1_chr1	RepeatMasker	Low_complexity	92860134	92860161	.	+	.	ID=LotjaGi1re1v8179000
LjG1.1_chr1	RepeatMasker	DNA/Mite	92860337	92860509	.	-	.	ID=LotjaGi1re1v8179100
LjG1.1_chr1	RepeatMasker	Low_complexity	92860667	92860750	.	+	.	ID=LotjaGi1re1v8179200
LjG1.1_chr1	RepeatMasker	LTR	92860824	92860949	.	+	.	ID=LotjaGi1re1v8179300
LjG1.1_chr1	RepeatMasker	DNA/Mite	92861450	92861510	.	-	.	ID=LotjaGi1re1v8179400
LjG1.1_chr1	RepeatMasker	Low_complexity	92861897	92861929	.	+	.	ID=LotjaGi1re1v8179500
LjG1.1_chr1	RepeatMasker	Low_complexity	92862842	92862906	.	+	.	ID=LotjaGi1re1v8179600
LjG1.1_chr1	RepeatMasker	DNA/Mite	92863004	92863266	.	-	.	ID=LotjaGi1re1v8179700
LjG1.1_chr1	RepeatMasker	LTR/Gypsy	92864572	92864679	.	-	.	ID=LotjaGi1re1v8179800
LjG1.1_chr1	RepeatMasker	Simple_repeat	92867385	92867409	.	+	.	ID=LotjaGi1re1v8179900
LjG1.1_chr1	RepeatMasker	DNA/Mite	92868363	92868525	.	-	.	ID=LotjaGi1re1v8180000
LjG1.1_chr1	RepeatMasker	LTR	92868472	92868532	.	-	.	ID=LotjaGi1re1v8180100
LjG1.1_chr1	RepeatMasker	DNA/Mite	92870028	92870124	.	-	.	ID=LotjaGi1re1v8180200
LjG1.1_chr1	RepeatMasker	DNA/Mite	92870757	92870860	.	+	.	ID=LotjaGi1re1v8180300
LjG1.1_chr1	RepeatMasker	DNA/Mite	92871072	92871149	.	-	.	ID=LotjaGi1re1v8180400
LjG1.1_chr1	RepeatMasker	DNA/Mite	92871092	92871160	.	+	.	ID=LotjaGi1re1v8180500
LjG1.1_chr1	RepeatMasker	LTR	92873041	92873055	.	-	.	ID=LotjaGi1re1v8180600
LjG1.1_chr1	RepeatMasker	DNA/Mite	92873056	92873336	.	+	.	ID=LotjaGi1re1v8180700
LjG1.1_chr1	RepeatMasker	LTR	92874284	92874345	.	+	.	ID=LotjaGi1re1v8180800
LjG1.1_chr1	RepeatMasker	LTR	92875927	92876052	.	+	.	ID=LotjaGi1re1v8180900
LjG1.1_chr1	RepeatMasker	LTR	92875959	92876063	.	-	.	ID=LotjaGi1re1v8181000
LjG1.1_chr1	RepeatMasker	DNA/Mite	92878409	92878536	.	-	.	ID=LotjaGi1re1v8181100
LjG1.1_chr1	RepeatMasker	DNA/Mite	92878697	92878785	.	-	.	ID=LotjaGi1re1v8181200
LjG1.1_chr1	RepeatMasker	Low_complexity	92880004	92880031	.	+	.	ID=LotjaGi1re1v8181300
LjG1.1_chr1	RepeatMasker	Low_complexity	92880628	92880675	.	+	.	ID=LotjaGi1re1v8181400
LjG1.1_chr1	RepeatMasker	Low_complexity	92880645	92880689	.	+	.	ID=LotjaGi1re1v8181500
LjG1.1_chr1	RepeatMasker	Low_complexity	92880742	92880841	.	+	.	ID=LotjaGi1re1v8181600
LjG1.1_chr1	RepeatMasker	DNA/Mite	92881170	92881385	.	-	.	ID=LotjaGi1re1v8181700
LjG1.1_chr1	RepeatMasker	LTR	92882708	92882719	.	+	.	ID=LotjaGi1re1v8181800
LjG1.1_chr1	RepeatMasker	DNA/Mite	92882720	92882822	.	+	.	ID=LotjaGi1re1v8181900
LjG1.1_chr1	RepeatMasker	LTR	92884755	92884841	.	+	.	ID=LotjaGi1re1v8182000
LjG1.1_chr1	RepeatMasker	Simple_repeat	92886460	92886490	.	+	.	ID=LotjaGi1re1v8182100
LjG1.1_chr1	RepeatMasker	Low_complexity	92887437	92887458	.	+	.	ID=LotjaGi1re1v8182200
LjG1.1_chr1	RepeatMasker	LTR	92887746	92887831	.	+	.	ID=LotjaGi1re1v8182300
LjG1.1_chr1	RepeatMasker	Simple_repeat	92888070	92888108	.	+	.	ID=LotjaGi1re1v8182400
LjG1.1_chr1	RepeatMasker	LTR	92889111	92889343	.	-	.	ID=LotjaGi1re1v8182500
LjG1.1_chr1	RepeatMasker	DNA/Mite	92889839	92889906	.	+	.	ID=LotjaGi1re1v8182600
LjG1.1_chr1	RepeatMasker	DNA/Mite	92889919	92890008	.	+	.	ID=LotjaGi1re1v8182700
LjG1.1_chr1	RepeatMasker	LTR	92891014	92891157	.	-	.	ID=LotjaGi1re1v8182800
LjG1.1_chr1	RepeatMasker	DNA/Mite	92891226	92891295	.	+	.	ID=LotjaGi1re1v8182900
LjG1.1_chr1	RepeatMasker	Low_complexity	92893701	92893731	.	+	.	ID=LotjaGi1re1v8183000
LjG1.1_chr1	RepeatMasker	Low_complexity	92893707	92893748	.	+	.	ID=LotjaGi1re1v8183100
LjG1.1_chr1	RepeatMasker	LTR	92895028	92895150	.	-	.	ID=LotjaGi1re1v8183200
LjG1.1_chr1	RepeatMasker	LTR/Copia	92895037	92895144	.	-	.	ID=LotjaGi1re1v8183300
LjG1.1_chr1	RepeatMasker	DNA/Mite	92895505	92895631	.	+	.	ID=LotjaGi1re1v8183400
LjG1.1_chr1	RepeatMasker	LTR	92896078	92896136	.	-	.	ID=LotjaGi1re1v8183500
LjG1.1_chr1	RepeatMasker	Simple_repeat	92896226	92896251	.	+	.	ID=LotjaGi1re1v8183600
LjG1.1_chr1	RepeatMasker	Simple_repeat	92896733	92896771	.	+	.	ID=LotjaGi1re1v8183700
LjG1.1_chr1	RepeatMasker	LTR	92899495	92899604	.	-	.	ID=LotjaGi1re1v8183800
LjG1.1_chr1	RepeatMasker	LTR	92899628	92899773	.	-	.	ID=LotjaGi1re1v8183900
LjG1.1_chr1	RepeatMasker	Low_complexity	92901622	92901651	.	+	.	ID=LotjaGi1re1v8184000
LjG1.1_chr1	RepeatMasker	DNA/Mite	92901981	92902155	.	-	.	ID=LotjaGi1re1v8184100
LjG1.1_chr1	RepeatMasker	DNA/Mite	92904058	92904728	.	+	.	ID=LotjaGi1re1v8184200
LjG1.1_chr1	RepeatMasker	LTR	92905078	92905193	.	+	.	ID=LotjaGi1re1v8184300
LjG1.1_chr1	RepeatMasker	LTR	92906079	92906257	.	+	.	ID=LotjaGi1re1v8184400
LjG1.1_chr1	RepeatMasker	LTR	92906792	92906895	.	+	.	ID=LotjaGi1re1v8184500
LjG1.1_chr1	RepeatMasker	Low_complexity	92906903	92906944	.	+	.	ID=LotjaGi1re1v8184600
LjG1.1_chr1	RepeatMasker	Low_complexity	92907874	92907925	.	+	.	ID=LotjaGi1re1v8184700
LjG1.1_chr1	RepeatMasker	Low_complexity	92907946	92907974	.	+	.	ID=LotjaGi1re1v8184800
LjG1.1_chr1	RepeatMasker	DNA/Mite	92908115	92908399	.	+	.	ID=LotjaGi1re1v8184900
LjG1.1_chr1	RepeatMasker	LTR	92908869	92909040	.	-	.	ID=LotjaGi1re1v8185000
LjG1.1_chr1	RepeatMasker	Low_complexity	92909041	92909094	.	+	.	ID=LotjaGi1re1v8185100
LjG1.1_chr1	RepeatMasker	Simple_repeat	92909103	92909135	.	+	.	ID=LotjaGi1re1v8185200
LjG1.1_chr1	RepeatMasker	Low_complexity	92909176	92909220	.	+	.	ID=LotjaGi1re1v8185300
LjG1.1_chr1	RepeatMasker	Low_complexity	92909184	92909234	.	+	.	ID=LotjaGi1re1v8185400
LjG1.1_chr1	RepeatMasker	LTR	92909556	92909666	.	-	.	ID=LotjaGi1re1v8185500
LjG1.1_chr1	RepeatMasker	Simple_repeat	92909719	92909758	.	+	.	ID=LotjaGi1re1v8185600
LjG1.1_chr1	RepeatMasker	Low_complexity	92909792	92909833	.	+	.	ID=LotjaGi1re1v8185700
LjG1.1_chr1	RepeatMasker	LTR	92910892	92910980	.	+	.	ID=LotjaGi1re1v8185800
LjG1.1_chr1	RepeatMasker	LTR/Copia	92910893	92910997	.	+	.	ID=LotjaGi1re1v8185900
LjG1.1_chr1	RepeatMasker	Low_complexity	92911099	92911135	.	+	.	ID=LotjaGi1re1v8186000
LjG1.1_chr1	RepeatMasker	DNA/Mite	92911190	92911850	.	-	.	ID=LotjaGi1re1v8186100
LjG1.1_chr1	RepeatMasker	Low_complexity	92911963	92912025	.	+	.	ID=LotjaGi1re1v8186200
LjG1.1_chr1	RepeatMasker	DNA/Mite	92913764	92913979	.	-	.	ID=LotjaGi1re1v8186300
LjG1.1_chr1	RepeatMasker	DNA/Mite	92914527	92914782	.	+	.	ID=LotjaGi1re1v8186400
LjG1.1_chr1	RepeatMasker	LTR	92915105	92915224	.	-	.	ID=LotjaGi1re1v8186500
LjG1.1_chr1	RepeatMasker	Low_complexity	92915851	92915879	.	+	.	ID=LotjaGi1re1v8186600
LjG1.1_chr1	RepeatMasker	Low_complexity	92915857	92915892	.	+	.	ID=LotjaGi1re1v8186700
LjG1.1_chr1	RepeatMasker	LTR/Copia	92915929	92916080	.	+	.	ID=LotjaGi1re1v8186800
LjG1.1_chr1	RepeatMasker	DNA/Mite	92916226	92916394	.	-	.	ID=LotjaGi1re1v8186900
LjG1.1_chr1	RepeatMasker	Simple_repeat	92916450	92916593	.	+	.	ID=LotjaGi1re1v8187000
LjG1.1_chr1	RepeatMasker	LTR/Gypsy	92917315	92918121	.	-	.	ID=LotjaGi1re1v8187100
LjG1.1_chr1	RepeatMasker	LTR	92918440	92918697	.	-	.	ID=LotjaGi1re1v8187200
LjG1.1_chr1	RepeatMasker	Low_complexity	92921164	92921186	.	+	.	ID=LotjaGi1re1v8187300
LjG1.1_chr1	RepeatMasker	LTR	92921801	92921921	.	+	.	ID=LotjaGi1re1v8187400
LjG1.1_chr1	RepeatMasker	LTR	92923259	92923329	.	-	.	ID=LotjaGi1re1v8187500
LjG1.1_chr1	RepeatMasker	Simple_repeat	92923410	92923458	.	+	.	ID=LotjaGi1re1v8187600
LjG1.1_chr1	RepeatMasker	LTR	92923466	92923516	.	-	.	ID=LotjaGi1re1v8187700
LjG1.1_chr1	RepeatMasker	DNA/Mite	92923517	92923710	.	+	.	ID=LotjaGi1re1v8187800
LjG1.1_chr1	RepeatMasker	Low_complexity	92923831	92923858	.	+	.	ID=LotjaGi1re1v8187900
LjG1.1_chr1	RepeatMasker	DNA/Mite	92924093	92924306	.	+	.	ID=LotjaGi1re1v8188000
LjG1.1_chr1	RepeatMasker	DNA/Mite	92924416	92924559	.	+	.	ID=LotjaGi1re1v8188100
LjG1.1_chr1	RepeatMasker	LTR	92924682	92924759	.	+	.	ID=LotjaGi1re1v8188200
LjG1.1_chr1	RepeatMasker	DNA/Mite	92924787	92925237	.	+	.	ID=LotjaGi1re1v8188300
LjG1.1_chr1	RepeatMasker	DNA/Mite	92925537	92925621	.	+	.	ID=LotjaGi1re1v8188400
LjG1.1_chr1	RepeatMasker	DNA/Mite	92925706	92925954	.	+	.	ID=LotjaGi1re1v8188500
LjG1.1_chr1	RepeatMasker	DNA/Mite	92926827	92927072	.	-	.	ID=LotjaGi1re1v8188600
LjG1.1_chr1	RepeatMasker	Low_complexity	92927095	92927115	.	+	.	ID=LotjaGi1re1v8188700
LjG1.1_chr1	RepeatMasker	Low_complexity	92927127	92927201	.	+	.	ID=LotjaGi1re1v8188800
LjG1.1_chr1	RepeatMasker	DNA/Mite	92927237	92927467	.	-	.	ID=LotjaGi1re1v8188900
LjG1.1_chr1	RepeatMasker	DNA/Mite	92927468	92927648	.	-	.	ID=LotjaGi1re1v8189000
LjG1.1_chr1	RepeatMasker	LTR	92927468	92927501	.	+	.	ID=LotjaGi1re1v8189100
LjG1.1_chr1	RepeatMasker	Low_complexity	92927724	92927762	.	+	.	ID=LotjaGi1re1v8189200
LjG1.1_chr1	RepeatMasker	DNA/Mite	92928098	92928315	.	+	.	ID=LotjaGi1re1v8189300
LjG1.1_chr1	RepeatMasker	LTR	92928273	92928320	.	-	.	ID=LotjaGi1re1v8189400
LjG1.1_chr1	RepeatMasker	LTR	92929346	92929476	.	+	.	ID=LotjaGi1re1v8189500
LjG1.1_chr1	RepeatMasker	LTR	92929775	92930013	.	-	.	ID=LotjaGi1re1v8189600
LjG1.1_chr1	RepeatMasker	DNA/Mite	92930194	92930439	.	+	.	ID=LotjaGi1re1v8189700
LjG1.1_chr1	RepeatMasker	LTR	92930561	92930802	.	-	.	ID=LotjaGi1re1v8189800
LjG1.1_chr1	RepeatMasker	Low_complexity	92931893	92931917	.	+	.	ID=LotjaGi1re1v8189900
LjG1.1_chr1	RepeatMasker	DNA/Mite	92932182	92932364	.	-	.	ID=LotjaGi1re1v8190000
LjG1.1_chr1	RepeatMasker	LTR	92932650	92932794	.	+	.	ID=LotjaGi1re1v8190100
LjG1.1_chr1	RepeatMasker	DNA/Mite	92932966	92933115	.	+	.	ID=LotjaGi1re1v8190200
LjG1.1_chr1	RepeatMasker	LTR/Copia	92934172	92934332	.	-	.	ID=LotjaGi1re1v8190300
LjG1.1_chr1	RepeatMasker	Low_complexity	92934575	92934595	.	+	.	ID=LotjaGi1re1v8190400
LjG1.1_chr1	RepeatMasker	DNA/Mite	92934797	92934969	.	+	.	ID=LotjaGi1re1v8190500
LjG1.1_chr1	RepeatMasker	Low_complexity	92936578	92936610	.	+	.	ID=LotjaGi1re1v8190600
LjG1.1_chr1	RepeatMasker	DNA/Mite	92937997	92938384	.	-	.	ID=LotjaGi1re1v8190700
LjG1.1_chr1	RepeatMasker	Low_complexity	92938402	92938455	.	+	.	ID=LotjaGi1re1v8190800
LjG1.1_chr1	RepeatMasker	Low_complexity	92938415	92938481	.	+	.	ID=LotjaGi1re1v8190900
LjG1.1_chr1	RepeatMasker	LTR	92938484	92940077	.	-	.	ID=LotjaGi1re1v8191000
LjG1.1_chr1	RepeatMasker	LTR	92940424	92940571	.	-	.	ID=LotjaGi1re1v8191100
LjG1.1_chr1	RepeatMasker	LTR	92941107	92941169	.	+	.	ID=LotjaGi1re1v8191200
LjG1.1_chr1	RepeatMasker	Simple_repeat	92944632	92944655	.	+	.	ID=LotjaGi1re1v8191300
LjG1.1_chr1	RepeatMasker	Simple_repeat	92944656	92944686	.	+	.	ID=LotjaGi1re1v8191400
LjG1.1_chr1	RepeatMasker	DNA/Mite	92947183	92947365	.	-	.	ID=LotjaGi1re1v8191500
LjG1.1_chr1	RepeatMasker	DNA/Mite	92947409	92947570	.	-	.	ID=LotjaGi1re1v8191600
LjG1.1_chr1	RepeatMasker	DNA/Mite	92947651	92947805	.	-	.	ID=LotjaGi1re1v8191700
LjG1.1_chr1	RepeatMasker	DNA/Mite	92947890	92948289	.	-	.	ID=LotjaGi1re1v8191800
LjG1.1_chr1	RepeatMasker	LTR	92948239	92948296	.	+	.	ID=LotjaGi1re1v8191900
LjG1.1_chr1	RepeatMasker	LTR	92948399	92948631	.	+	.	ID=LotjaGi1re1v8192000
LjG1.1_chr1	RepeatMasker	Simple_repeat	92960944	92960988	.	+	.	ID=LotjaGi1re1v8192100
LjG1.1_chr1	RepeatMasker	DNA/Mite	92962279	92962506	.	+	.	ID=LotjaGi1re1v8192200
LjG1.1_chr1	RepeatMasker	Low_complexity	92963082	92963107	.	+	.	ID=LotjaGi1re1v8192300
LjG1.1_chr1	RepeatMasker	LTR/Gypsy	92963692	92964052	.	-	.	ID=LotjaGi1re1v8192400
LjG1.1_chr1	RepeatMasker	Low_complexity	92964055	92964140	.	+	.	ID=LotjaGi1re1v8192500
LjG1.1_chr1	RepeatMasker	LTR	92966706	92966755	.	+	.	ID=LotjaGi1re1v8192600
LjG1.1_chr1	RepeatMasker	LTR	92967016	92967148	.	+	.	ID=LotjaGi1re1v8192700
LjG1.1_chr1	RepeatMasker	LTR	92967148	92967361	.	+	.	ID=LotjaGi1re1v8192800
LjG1.1_chr1	RepeatMasker	Low_complexity	92968229	92968256	.	+	.	ID=LotjaGi1re1v8192900
LjG1.1_chr1	RepeatMasker	Simple_repeat	92973803	92973832	.	+	.	ID=LotjaGi1re1v8193000
LjG1.1_chr1	RepeatMasker	LTR	92974700	92974753	.	-	.	ID=LotjaGi1re1v8193100
LjG1.1_chr1	RepeatMasker	Low_complexity	92976774	92976841	.	+	.	ID=LotjaGi1re1v8193200
LjG1.1_chr1	RepeatMasker	DNA/Mite	92976988	92977094	.	-	.	ID=LotjaGi1re1v8193300
LjG1.1_chr1	RepeatMasker	Low_complexity	92977224	92977265	.	+	.	ID=LotjaGi1re1v8193400
LjG1.1_chr1	RepeatMasker	LTR	92977372	92977487	.	-	.	ID=LotjaGi1re1v8193500
LjG1.1_chr1	RepeatMasker	LTR	92978325	92979205	.	+	.	ID=LotjaGi1re1v8193600
LjG1.1_chr1	RepeatMasker	LTR/Copia	92978864	92982789	.	+	.	ID=LotjaGi1re1v8193700
LjG1.1_chr1	RepeatMasker	LTR	92980281	92983259	.	+	.	ID=LotjaGi1re1v8193800
LjG1.1_chr1	RepeatMasker	DNA/Mite	92983303	92983363	.	-	.	ID=LotjaGi1re1v8193900
LjG1.1_chr1	RepeatMasker	Low_complexity	92983367	92983387	.	+	.	ID=LotjaGi1re1v8194000
LjG1.1_chr1	RepeatMasker	LTR	92983395	92983476	.	-	.	ID=LotjaGi1re1v8194100
LjG1.1_chr1	RepeatMasker	LTR	92983506	92983662	.	+	.	ID=LotjaGi1re1v8194200
LjG1.1_chr1	RepeatMasker	Low_complexity	92983917	92983944	.	+	.	ID=LotjaGi1re1v8194300
LjG1.1_chr1	RepeatMasker	Low_complexity	92984573	92984609	.	+	.	ID=LotjaGi1re1v8194400
LjG1.1_chr1	RepeatMasker	Low_complexity	92986419	92986451	.	+	.	ID=LotjaGi1re1v8194500
LjG1.1_chr1	RepeatMasker	LTR	92987837	92987927	.	-	.	ID=LotjaGi1re1v8194600
LjG1.1_chr1	RepeatMasker	Low_complexity	92988807	92988903	.	+	.	ID=LotjaGi1re1v8194700
LjG1.1_chr1	RepeatMasker	Low_complexity	92989832	92989856	.	+	.	ID=LotjaGi1re1v8194800
LjG1.1_chr1	RepeatMasker	LTR	92989893	92990158	.	-	.	ID=LotjaGi1re1v8194900
LjG1.1_chr1	RepeatMasker	LTR	92990773	92991105	.	+	.	ID=LotjaGi1re1v8195000
LjG1.1_chr1	RepeatMasker	LTR	92992381	92992558	.	+	.	ID=LotjaGi1re1v8195100
LjG1.1_chr1	RepeatMasker	LTR	92992555	92992631	.	+	.	ID=LotjaGi1re1v8195200
LjG1.1_chr1	RepeatMasker	LTR	92992631	92992976	.	+	.	ID=LotjaGi1re1v8195300
LjG1.1_chr1	RepeatMasker	LTR	92993125	92993211	.	-	.	ID=LotjaGi1re1v8195400
LjG1.1_chr1	RepeatMasker	LTR	92994742	92996464	.	+	.	ID=LotjaGi1re1v8195500
LjG1.1_chr1	RepeatMasker	LTR	92996614	92996700	.	-	.	ID=LotjaGi1re1v8195600
LjG1.1_chr1	RepeatMasker	Simple_repeat	92999717	92999746	.	+	.	ID=LotjaGi1re1v8195700
LjG1.1_chr1	RepeatMasker	Low_complexity	93000176	93000211	.	+	.	ID=LotjaGi1re1v8195800
LjG1.1_chr1	RepeatMasker	Low_complexity	93007392	93007462	.	+	.	ID=LotjaGi1re1v8195900
LjG1.1_chr1	RepeatMasker	Low_complexity	93008936	93008964	.	+	.	ID=LotjaGi1re1v8196000
LjG1.1_chr1	RepeatMasker	Low_complexity	93009183	93009241	.	+	.	ID=LotjaGi1re1v8196100
LjG1.1_chr1	RepeatMasker	LTR	93009314	93009353	.	-	.	ID=LotjaGi1re1v8196200
LjG1.1_chr1	RepeatMasker	LTR	93011745	93011869	.	+	.	ID=LotjaGi1re1v8196300
LjG1.1_chr1	RepeatMasker	LTR	93012282	93012318	.	-	.	ID=LotjaGi1re1v8196400
LjG1.1_chr1	RepeatMasker	DNA/Mite	93012319	93012458	.	-	.	ID=LotjaGi1re1v8196500
LjG1.1_chr1	RepeatMasker	Low_complexity	93012470	93012525	.	+	.	ID=LotjaGi1re1v8196600
LjG1.1_chr1	RepeatMasker	Simple_repeat	93012662	93012702	.	+	.	ID=LotjaGi1re1v8196700
LjG1.1_chr1	RepeatMasker	LTR/Gypsy	93012710	93012745	.	+	.	ID=LotjaGi1re1v8196800
LjG1.1_chr1	RepeatMasker	LTR/Gypsy	93012754	93012840	.	+	.	ID=LotjaGi1re1v8196900
LjG1.1_chr1	RepeatMasker	Low_complexity	93012887	93012956	.	+	.	ID=LotjaGi1re1v8197000
LjG1.1_chr1	RepeatMasker	LTR	93013765	93013867	.	+	.	ID=LotjaGi1re1v8197100
LjG1.1_chr1	RepeatMasker	DNA/Mite	93013868	93014009	.	+	.	ID=LotjaGi1re1v8197200
LjG1.1_chr1	RepeatMasker	LTR	93014010	93014049	.	+	.	ID=LotjaGi1re1v8197300
LjG1.1_chr1	RepeatMasker	LTR	93014126	93014192	.	+	.	ID=LotjaGi1re1v8197400
LjG1.1_chr1	RepeatMasker	LTR	93014153	93014209	.	-	.	ID=LotjaGi1re1v8197500
LjG1.1_chr1	RepeatMasker	LTR	93014199	93014419	.	+	.	ID=LotjaGi1re1v8197600
LjG1.1_chr1	RepeatMasker	LTR	93014204	93014462	.	-	.	ID=LotjaGi1re1v8197700
LjG1.1_chr1	RepeatMasker	Simple_repeat	93014481	93014502	.	+	.	ID=LotjaGi1re1v8197800
LjG1.1_chr1	RepeatMasker	LTR	93016138	93017976	.	+	.	ID=LotjaGi1re1v8197900
LjG1.1_chr1	RepeatMasker	LTR	93019467	93019643	.	-	.	ID=LotjaGi1re1v8198000
LjG1.1_chr1	RepeatMasker	LTR	93019728	93019785	.	-	.	ID=LotjaGi1re1v8198100
LjG1.1_chr1	RepeatMasker	Simple_repeat	93020134	93020155	.	+	.	ID=LotjaGi1re1v8198200
LjG1.1_chr1	RepeatMasker	LTR	93020174	93020430	.	+	.	ID=LotjaGi1re1v8198300
LjG1.1_chr1	RepeatMasker	LTR	93020216	93020453	.	-	.	ID=LotjaGi1re1v8198400
LjG1.1_chr1	RepeatMasker	Low_complexity	93020923	93020959	.	+	.	ID=LotjaGi1re1v8198500
LjG1.1_chr1	RepeatMasker	LTR	93021238	93021664	.	-	.	ID=LotjaGi1re1v8198600
LjG1.1_chr1	RepeatMasker	Low_complexity	93022466	93022507	.	+	.	ID=LotjaGi1re1v8198700
LjG1.1_chr1	RepeatMasker	LTR	93022518	93022759	.	+	.	ID=LotjaGi1re1v8198800
LjG1.1_chr1	RepeatMasker	DNA/Harbinger	93022764	93022945	.	+	.	ID=LotjaGi1re1v8198900
LjG1.1_chr1	RepeatMasker	LTR	93022794	93022951	.	-	.	ID=LotjaGi1re1v8199000
LjG1.1_chr1	RepeatMasker	LTR	93022807	93022973	.	+	.	ID=LotjaGi1re1v8199100
LjG1.1_chr1	RepeatMasker	LTR	93023382	93023711	.	-	.	ID=LotjaGi1re1v8199200
LjG1.1_chr1	RepeatMasker	LTR	93023850	93024144	.	+	.	ID=LotjaGi1re1v8199300
LjG1.1_chr1	RepeatMasker	DNA/Mite	93025195	93025310	.	-	.	ID=LotjaGi1re1v8199400
LjG1.1_chr1	RepeatMasker	LTR	93025265	93025328	.	-	.	ID=LotjaGi1re1v8199500
LjG1.1_chr1	RepeatMasker	LTR	93025978	93026020	.	+	.	ID=LotjaGi1re1v8199600
LjG1.1_chr1	RepeatMasker	LTR	93026019	93026998	.	+	.	ID=LotjaGi1re1v8199700
LjG1.1_chr1	RepeatMasker	LTR	93027016	93027084	.	+	.	ID=LotjaGi1re1v8199800
LjG1.1_chr1	RepeatMasker	LTR	93027097	93027391	.	+	.	ID=LotjaGi1re1v8199900
LjG1.1_chr1	RepeatMasker	LTR	93027279	93027566	.	-	.	ID=LotjaGi1re1v8200000
LjG1.1_chr1	RepeatMasker	LTR	93028305	93029362	.	-	.	ID=LotjaGi1re1v8200100
LjG1.1_chr1	RepeatMasker	LTR	93029353	93029539	.	-	.	ID=LotjaGi1re1v8200200
LjG1.1_chr1	RepeatMasker	Low_complexity	93029690	93029748	.	+	.	ID=LotjaGi1re1v8200300
LjG1.1_chr1	RepeatMasker	DNA/Harbinger	93030727	93031287	.	-	.	ID=LotjaGi1re1v8200400
LjG1.1_chr1	RepeatMasker	DNA/Harbinger	93031288	93031599	.	-	.	ID=LotjaGi1re1v8200500
LjG1.1_chr1	RepeatMasker	DNA/Mite	93032345	93032716	.	-	.	ID=LotjaGi1re1v8200600
LjG1.1_chr1	RepeatMasker	LTR	93032711	93033006	.	-	.	ID=LotjaGi1re1v8200700
LjG1.1_chr1	RepeatMasker	LTR	93033722	93033949	.	-	.	ID=LotjaGi1re1v8200800
LjG1.1_chr1	RepeatMasker	DNA/Mite	93033931	93034153	.	-	.	ID=LotjaGi1re1v8200900
LjG1.1_chr1	RepeatMasker	Low_complexity	93037525	93037561	.	+	.	ID=LotjaGi1re1v8201000
LjG1.1_chr1	RepeatMasker	LTR	93037647	93038189	.	-	.	ID=LotjaGi1re1v8201100
LjG1.1_chr1	RepeatMasker	Low_complexity	93039646	93039689	.	+	.	ID=LotjaGi1re1v8201200
LjG1.1_chr1	RepeatMasker	Low_complexity	93042557	93042581	.	+	.	ID=LotjaGi1re1v8201300
LjG1.1_chr1	RepeatMasker	Low_complexity	93042705	93042812	.	+	.	ID=LotjaGi1re1v8201400
LjG1.1_chr1	RepeatMasker	LTR	93042858	93043001	.	-	.	ID=LotjaGi1re1v8201500
LjG1.1_chr1	RepeatMasker	DNA/Mite	93043002	93043042	.	+	.	ID=LotjaGi1re1v8201600
LjG1.1_chr1	RepeatMasker	LTR	93043078	93043407	.	+	.	ID=LotjaGi1re1v8201700
LjG1.1_chr1	RepeatMasker	LTR/Copia	93043774	93043877	.	+	.	ID=LotjaGi1re1v8201800
LjG1.1_chr1	RepeatMasker	LTR	93043793	93046572	.	+	.	ID=LotjaGi1re1v8201900
LjG1.1_chr1	RepeatMasker	LTR/Copia	93046570	93050017	.	-	.	ID=LotjaGi1re1v8202000
LjG1.1_chr1	RepeatMasker	LTR	93050425	93050506	.	+	.	ID=LotjaGi1re1v8202100
LjG1.1_chr1	RepeatMasker	Simple_repeat	93052052	93052076	.	+	.	ID=LotjaGi1re1v8202200
LjG1.1_chr1	RepeatMasker	DNA/Mite	93052756	93052911	.	-	.	ID=LotjaGi1re1v8202300
LjG1.1_chr1	RepeatMasker	Low_complexity	93054150	93054172	.	+	.	ID=LotjaGi1re1v8202400
LjG1.1_chr1	RepeatMasker	Low_complexity	93057486	93057520	.	+	.	ID=LotjaGi1re1v8202500
LjG1.1_chr1	RepeatMasker	DNA/Mite	93057578	93057739	.	+	.	ID=LotjaGi1re1v8202600
LjG1.1_chr1	RepeatMasker	DNA/Mite	93058269	93058545	.	+	.	ID=LotjaGi1re1v8202700
LjG1.1_chr1	RepeatMasker	LTR	93060095	93060210	.	+	.	ID=LotjaGi1re1v8202800
LjG1.1_chr1	RepeatMasker	Low_complexity	93061314	93061366	.	+	.	ID=LotjaGi1re1v8202900
LjG1.1_chr1	RepeatMasker	Low_complexity	93062005	93062028	.	+	.	ID=LotjaGi1re1v8203000
LjG1.1_chr1	RepeatMasker	DNA/Mite	93062749	93063029	.	+	.	ID=LotjaGi1re1v8203100
LjG1.1_chr1	RepeatMasker	LTR/Copia	93062900	93063045	.	+	.	ID=LotjaGi1re1v8203200
LjG1.1_chr1	RepeatMasker	LTR	93064116	93064211	.	+	.	ID=LotjaGi1re1v8203300
LjG1.1_chr1	RepeatMasker	Low_complexity	93064394	93064436	.	+	.	ID=LotjaGi1re1v8203400
LjG1.1_chr1	RepeatMasker	Low_complexity	93064599	93064647	.	+	.	ID=LotjaGi1re1v8203500
LjG1.1_chr1	RepeatMasker	Low_complexity	93064729	93064771	.	+	.	ID=LotjaGi1re1v8203600
LjG1.1_chr1	RepeatMasker	LTR	93064847	93064954	.	-	.	ID=LotjaGi1re1v8203700
LjG1.1_chr1	RepeatMasker	Low_complexity	93065514	93065555	.	+	.	ID=LotjaGi1re1v8203800
LjG1.1_chr1	RepeatMasker	Low_complexity	93066271	93066314	.	+	.	ID=LotjaGi1re1v8203900
LjG1.1_chr1	RepeatMasker	Low_complexity	93066345	93066366	.	+	.	ID=LotjaGi1re1v8204000
LjG1.1_chr1	RepeatMasker	Low_complexity	93066400	93066422	.	+	.	ID=LotjaGi1re1v8204100
LjG1.1_chr1	RepeatMasker	LTR	93066441	93066555	.	+	.	ID=LotjaGi1re1v8204200
LjG1.1_chr1	RepeatMasker	Low_complexity	93067068	93067144	.	+	.	ID=LotjaGi1re1v8204300
LjG1.1_chr1	RepeatMasker	Low_complexity	93067202	93067258	.	+	.	ID=LotjaGi1re1v8204400
LjG1.1_chr1	RepeatMasker	Simple_repeat	93068810	93068830	.	+	.	ID=LotjaGi1re1v8204500
LjG1.1_chr1	RepeatMasker	Low_complexity	93068900	93068922	.	+	.	ID=LotjaGi1re1v8204600
LjG1.1_chr1	RepeatMasker	Low_complexity	93074307	93074343	.	+	.	ID=LotjaGi1re1v8204700
LjG1.1_chr1	RepeatMasker	LTR	93081384	93081444	.	-	.	ID=LotjaGi1re1v8204800
LjG1.1_chr1	RepeatMasker	Simple_repeat	93081961	93081981	.	+	.	ID=LotjaGi1re1v8204900
LjG1.1_chr1	RepeatMasker	Low_complexity	93082340	93082465	.	+	.	ID=LotjaGi1re1v8205000
LjG1.1_chr1	RepeatMasker	LTR/Gypsy	93082516	93082665	.	-	.	ID=LotjaGi1re1v8205100
LjG1.1_chr1	RepeatMasker	LTR/Gypsy	93082684	93085465	.	-	.	ID=LotjaGi1re1v8205200
LjG1.1_chr1	RepeatMasker	LTR/Gypsy	93085660	93085729	.	-	.	ID=LotjaGi1re1v8205300
LjG1.1_chr1	RepeatMasker	LTR/Gypsy	93085714	93085810	.	-	.	ID=LotjaGi1re1v8205400
LjG1.1_chr1	RepeatMasker	Low_complexity	93087223	93087280	.	+	.	ID=LotjaGi1re1v8205500
LjG1.1_chr1	RepeatMasker	Simple_repeat	93087345	93087413	.	+	.	ID=LotjaGi1re1v8205600
LjG1.1_chr1	RepeatMasker	Simple_repeat	93094670	93094695	.	+	.	ID=LotjaGi1re1v8205700
LjG1.1_chr1	RepeatMasker	Low_complexity	93095105	93095153	.	+	.	ID=LotjaGi1re1v8205800
LjG1.1_chr1	RepeatMasker	LINE	93095592	93095662	.	-	.	ID=LotjaGi1re1v8205900
LjG1.1_chr1	RepeatMasker	LINE	93097135	93098251	.	-	.	ID=LotjaGi1re1v8206000
LjG1.1_chr1	RepeatMasker	LINE	93098476	93098619	.	-	.	ID=LotjaGi1re1v8206100
LjG1.1_chr1	RepeatMasker	LINE	93098842	93099283	.	-	.	ID=LotjaGi1re1v8206200
LjG1.1_chr1	RepeatMasker	LINE	93100303	93100941	.	-	.	ID=LotjaGi1re1v8206300
LjG1.1_chr1	RepeatMasker	DNA/Mite	93101530	93101725	.	-	.	ID=LotjaGi1re1v8206400
LjG1.1_chr1	RepeatMasker	Low_complexity	93103738	93103807	.	+	.	ID=LotjaGi1re1v8206500
LjG1.1_chr1	RepeatMasker	Low_complexity	93103777	93103819	.	+	.	ID=LotjaGi1re1v8206600
LjG1.1_chr1	RepeatMasker	LTR/Copia	93103890	93104107	.	+	.	ID=LotjaGi1re1v8206700
LjG1.1_chr1	RepeatMasker	LTR	93104499	93104716	.	-	.	ID=LotjaGi1re1v8206800
LjG1.1_chr1	RepeatMasker	LTR	93105408	93105831	.	-	.	ID=LotjaGi1re1v8206900
LjG1.1_chr1	RepeatMasker	Low_complexity	93105891	93105986	.	+	.	ID=LotjaGi1re1v8207000
LjG1.1_chr1	RepeatMasker	Low_complexity	93105993	93106038	.	+	.	ID=LotjaGi1re1v8207100
LjG1.1_chr1	RepeatMasker	Low_complexity	93106171	93106225	.	+	.	ID=LotjaGi1re1v8207200
LjG1.1_chr1	RepeatMasker	Low_complexity	93107415	93107458	.	+	.	ID=LotjaGi1re1v8207300
LjG1.1_chr1	RepeatMasker	LTR	93109878	93109990	.	-	.	ID=LotjaGi1re1v8207400
LjG1.1_chr1	RepeatMasker	LTR	93114069	93114174	.	-	.	ID=LotjaGi1re1v8207500
LjG1.1_chr1	RepeatMasker	LTR	93114213	93114333	.	-	.	ID=LotjaGi1re1v8207600
LjG1.1_chr1	RepeatMasker	Low_complexity	93114770	93114809	.	+	.	ID=LotjaGi1re1v8207700
LjG1.1_chr1	RepeatMasker	DNA/Mite	93114911	93115451	.	-	.	ID=LotjaGi1re1v8207800
LjG1.1_chr1	RepeatMasker	DNA/Mite	93115552	93115734	.	+	.	ID=LotjaGi1re1v8207900
LjG1.1_chr1	RepeatMasker	LTR	93115556	93115759	.	+	.	ID=LotjaGi1re1v8208000
LjG1.1_chr1	RepeatMasker	LTR	93116784	93117187	.	-	.	ID=LotjaGi1re1v8208100
LjG1.1_chr1	RepeatMasker	LTR	93118252	93118398	.	-	.	ID=LotjaGi1re1v8208200
LjG1.1_chr1	RepeatMasker	LTR	93119149	93119271	.	-	.	ID=LotjaGi1re1v8208300
LjG1.1_chr1	RepeatMasker	Simple_repeat	93119510	93119534	.	+	.	ID=LotjaGi1re1v8208400
LjG1.1_chr1	RepeatMasker	Low_complexity	93120881	93121004	.	+	.	ID=LotjaGi1re1v8208500
LjG1.1_chr1	RepeatMasker	Low_complexity	93121096	93121153	.	+	.	ID=LotjaGi1re1v8208600
LjG1.1_chr1	RepeatMasker	Low_complexity	93121218	93121284	.	+	.	ID=LotjaGi1re1v8208700
LjG1.1_chr1	RepeatMasker	Low_complexity	93121296	93121331	.	+	.	ID=LotjaGi1re1v8208800
LjG1.1_chr1	RepeatMasker	Low_complexity	93121351	93121389	.	+	.	ID=LotjaGi1re1v8208900
LjG1.1_chr1	RepeatMasker	Low_complexity	93121414	93121533	.	+	.	ID=LotjaGi1re1v8209000
LjG1.1_chr1	RepeatMasker	Low_complexity	93121564	93121631	.	+	.	ID=LotjaGi1re1v8209100
LjG1.1_chr1	RepeatMasker	Low_complexity	93121573	93121657	.	+	.	ID=LotjaGi1re1v8209200
LjG1.1_chr1	RepeatMasker	Low_complexity	93121584	93121671	.	+	.	ID=LotjaGi1re1v8209300
LjG1.1_chr1	RepeatMasker	Low_complexity	93121711	93121770	.	+	.	ID=LotjaGi1re1v8209400
LjG1.1_chr1	RepeatMasker	Low_complexity	93121809	93121907	.	+	.	ID=LotjaGi1re1v8209500
LjG1.1_chr1	RepeatMasker	Low_complexity	93122005	93122062	.	+	.	ID=LotjaGi1re1v8209600
LjG1.1_chr1	RepeatMasker	Low_complexity	93122018	93122068	.	+	.	ID=LotjaGi1re1v8209700
LjG1.1_chr1	RepeatMasker	Low_complexity	93122086	93122143	.	+	.	ID=LotjaGi1re1v8209800
LjG1.1_chr1	RepeatMasker	Low_complexity	93122196	93122242	.	+	.	ID=LotjaGi1re1v8209900
LjG1.1_chr1	RepeatMasker	LTR	93124021	93124542	.	+	.	ID=LotjaGi1re1v8210000
LjG1.1_chr1	RepeatMasker	LTR/Copia	93124543	93125914	.	-	.	ID=LotjaGi1re1v8210100
LjG1.1_chr1	RepeatMasker	LTR	93125917	93126655	.	+	.	ID=LotjaGi1re1v8210200
LjG1.1_chr1	RepeatMasker	LTR	93126656	93135405	.	+	.	ID=LotjaGi1re1v8210300
LjG1.1_chr1	RepeatMasker	LTR	93135407	93140247	.	+	.	ID=LotjaGi1re1v8210400
LjG1.1_chr1	RepeatMasker	LTR	93140953	93141185	.	-	.	ID=LotjaGi1re1v8210500
LjG1.1_chr1	RepeatMasker	LTR/Copia	93140954	93141249	.	-	.	ID=LotjaGi1re1v8210600
LjG1.1_chr1	RepeatMasker	Low_complexity	93141502	93141582	.	+	.	ID=LotjaGi1re1v8210700
LjG1.1_chr1	RepeatMasker	LTR	93142241	93142488	.	+	.	ID=LotjaGi1re1v8210800
LjG1.1_chr1	RepeatMasker	LINE	93143351	93143484	.	+	.	ID=LotjaGi1re1v8210900
LjG1.1_chr1	RepeatMasker	LINE	93144015	93144081	.	+	.	ID=LotjaGi1re1v8211000
LjG1.1_chr1	RepeatMasker	LTR	93144148	93151689	.	+	.	ID=LotjaGi1re1v8211100
LjG1.1_chr1	RepeatMasker	LTR	93151667	93152986	.	+	.	ID=LotjaGi1re1v8211200
LjG1.1_chr1	RepeatMasker	LTR/Gypsy	93152982	93153029	.	+	.	ID=LotjaGi1re1v8211300
LjG1.1_chr1	RepeatMasker	LINE	93153088	93153153	.	+	.	ID=LotjaGi1re1v8211400
LjG1.1_chr1	RepeatMasker	LTR	93153100	93153181	.	+	.	ID=LotjaGi1re1v8211500
LjG1.1_chr1	RepeatMasker	LINE	93153526	93153783	.	+	.	ID=LotjaGi1re1v8211600
LjG1.1_chr1	RepeatMasker	LTR/Copia	93155646	93157052	.	+	.	ID=LotjaGi1re1v8211700
LjG1.1_chr1	RepeatMasker	Simple_repeat	93157053	93157205	.	+	.	ID=LotjaGi1re1v8211800
LjG1.1_chr1	RepeatMasker	Simple_repeat	93157218	93157436	.	+	.	ID=LotjaGi1re1v8211900
LjG1.1_chr1	RepeatMasker	Simple_repeat	93157473	93157791	.	+	.	ID=LotjaGi1re1v8212000
LjG1.1_chr1	RepeatMasker	LTR	93158085	93158870	.	-	.	ID=LotjaGi1re1v8212100
LjG1.1_chr1	RepeatMasker	Low_complexity	93158907	93158963	.	+	.	ID=LotjaGi1re1v8212200
LjG1.1_chr1	RepeatMasker	LTR	93159388	93159513	.	-	.	ID=LotjaGi1re1v8212300
LjG1.1_chr1	RepeatMasker	Low_complexity	93159565	93159650	.	+	.	ID=LotjaGi1re1v8212400
LjG1.1_chr1	RepeatMasker	Low_complexity	93161312	93161344	.	+	.	ID=LotjaGi1re1v8212500
LjG1.1_chr1	RepeatMasker	Low_complexity	93161401	93161459	.	+	.	ID=LotjaGi1re1v8212600
LjG1.1_chr1	RepeatMasker	Low_complexity	93161632	93161666	.	+	.	ID=LotjaGi1re1v8212700
LjG1.1_chr1	RepeatMasker	Low_complexity	93164140	93164189	.	+	.	ID=LotjaGi1re1v8212800
LjG1.1_chr1	RepeatMasker	LTR	93164350	93164388	.	+	.	ID=LotjaGi1re1v8212900
LjG1.1_chr1	RepeatMasker	DNA/Mite	93164389	93164572	.	-	.	ID=LotjaGi1re1v8213000
LjG1.1_chr1	RepeatMasker	Simple_repeat	93164958	93165139	.	+	.	ID=LotjaGi1re1v8213100
LjG1.1_chr1	RepeatMasker	DNA/Mite	93165932	93166078	.	-	.	ID=LotjaGi1re1v8213200
LjG1.1_chr1	RepeatMasker	Low_complexity	93166177	93166218	.	+	.	ID=LotjaGi1re1v8213300
LjG1.1_chr1	RepeatMasker	LTR	93166337	93166548	.	-	.	ID=LotjaGi1re1v8213400
LjG1.1_chr1	RepeatMasker	DNA/Mite	93166908	93167091	.	+	.	ID=LotjaGi1re1v8213500
LjG1.1_chr1	RepeatMasker	LTR	93167201	93167373	.	-	.	ID=LotjaGi1re1v8213600
LjG1.1_chr1	RepeatMasker	LTR	93167571	93167883	.	-	.	ID=LotjaGi1re1v8213700
LjG1.1_chr1	RepeatMasker	LTR	93167901	93167938	.	-	.	ID=LotjaGi1re1v8213800
LjG1.1_chr1	RepeatMasker	LTR	93168487	93168758	.	-	.	ID=LotjaGi1re1v8213900
LjG1.1_chr1	RepeatMasker	LTR	93168972	93170552	.	-	.	ID=LotjaGi1re1v8214000
LjG1.1_chr1	RepeatMasker	LTR	93170622	93170993	.	-	.	ID=LotjaGi1re1v8214100
LjG1.1_chr1	RepeatMasker	rRNA	93171295	93171468	.	+	.	ID=LotjaGi1re1v8214200
LjG1.1_chr1	RepeatMasker	DNA/Mite	93171656	93171784	.	-	.	ID=LotjaGi1re1v8214300
LjG1.1_chr1	RepeatMasker	LTR/Copia	93171662	93171800	.	+	.	ID=LotjaGi1re1v8214400
LjG1.1_chr1	RepeatMasker	LTR	93171889	93172076	.	-	.	ID=LotjaGi1re1v8214500
LjG1.1_chr1	RepeatMasker	LTR	93172374	93172495	.	-	.	ID=LotjaGi1re1v8214600
LjG1.1_chr1	RepeatMasker	LTR	93173135	93173238	.	-	.	ID=LotjaGi1re1v8214700
LjG1.1_chr1	RepeatMasker	LTR	93173453	93173472	.	-	.	ID=LotjaGi1re1v8214800
LjG1.1_chr1	RepeatMasker	DNA/Mite	93173473	93173652	.	+	.	ID=LotjaGi1re1v8214900
LjG1.1_chr1	RepeatMasker	LTR	93174420	93174556	.	+	.	ID=LotjaGi1re1v8215000
LjG1.1_chr1	RepeatMasker	DNA/Mite	93175118	93175274	.	+	.	ID=LotjaGi1re1v8215100
LjG1.1_chr1	RepeatMasker	Low_complexity	93175283	93175342	.	+	.	ID=LotjaGi1re1v8215200
LjG1.1_chr1	RepeatMasker	Simple_repeat	93175379	93175426	.	+	.	ID=LotjaGi1re1v8215300
LjG1.1_chr1	RepeatMasker	LTR	93175497	93176159	.	-	.	ID=LotjaGi1re1v8215400
LjG1.1_chr1	RepeatMasker	Simple_repeat	93176167	93176206	.	+	.	ID=LotjaGi1re1v8215500
LjG1.1_chr1	RepeatMasker	Low_complexity	93176402	93176482	.	+	.	ID=LotjaGi1re1v8215600
LjG1.1_chr1	RepeatMasker	Low_complexity	93176493	93176521	.	+	.	ID=LotjaGi1re1v8215700
LjG1.1_chr1	RepeatMasker	Low_complexity	93176647	93176694	.	+	.	ID=LotjaGi1re1v8215800
LjG1.1_chr1	RepeatMasker	LTR	93176885	93177060	.	+	.	ID=LotjaGi1re1v8215900
LjG1.1_chr1	RepeatMasker	Low_complexity	93177814	93177876	.	+	.	ID=LotjaGi1re1v8216000
LjG1.1_chr1	RepeatMasker	LTR	93179030	93179104	.	+	.	ID=LotjaGi1re1v8216100
LjG1.1_chr1	RepeatMasker	Simple_repeat	93181628	93181679	.	+	.	ID=LotjaGi1re1v8216200
LjG1.1_chr1	RepeatMasker	LTR	93185170	93185250	.	+	.	ID=LotjaGi1re1v8216300
LjG1.1_chr1	RepeatMasker	LTR	93186054	93186137	.	-	.	ID=LotjaGi1re1v8216400
LjG1.1_chr1	RepeatMasker	LINE	93186620	93186995	.	-	.	ID=LotjaGi1re1v8216500
LjG1.1_chr1	RepeatMasker	LINE	93187149	93188627	.	-	.	ID=LotjaGi1re1v8216600
LjG1.1_chr1	RepeatMasker	LINE	93190066	93190600	.	-	.	ID=LotjaGi1re1v8216700
LjG1.1_chr1	RepeatMasker	Low_complexity	93191010	93191048	.	+	.	ID=LotjaGi1re1v8216800
LjG1.1_chr1	RepeatMasker	LTR	93192050	93192249	.	+	.	ID=LotjaGi1re1v8216900
LjG1.1_chr1	RepeatMasker	DNA/Mite	93193580	93193700	.	+	.	ID=LotjaGi1re1v8217000
LjG1.1_chr1	RepeatMasker	LTR	93194615	93194786	.	-	.	ID=LotjaGi1re1v8217100
LjG1.1_chr1	RepeatMasker	LTR	93195253	93195378	.	-	.	ID=LotjaGi1re1v8217200
LjG1.1_chr1	RepeatMasker	DNA/Mite	93195727	93195949	.	+	.	ID=LotjaGi1re1v8217300
LjG1.1_chr1	RepeatMasker	LTR	93196005	93196059	.	-	.	ID=LotjaGi1re1v8217400
LjG1.1_chr1	RepeatMasker	LTR	93196515	93196659	.	-	.	ID=LotjaGi1re1v8217500
LjG1.1_chr1	RepeatMasker	RC/Helitron	93196785	93197509	.	-	.	ID=LotjaGi1re1v8217600
LjG1.1_chr1	RepeatMasker	LTR	93197510	93197911	.	-	.	ID=LotjaGi1re1v8217700
LjG1.1_chr1	RepeatMasker	RC/Helitron	93197912	93198450	.	-	.	ID=LotjaGi1re1v8217800
LjG1.1_chr1	RepeatMasker	Low_complexity	93198475	93198525	.	+	.	ID=LotjaGi1re1v8217900
LjG1.1_chr1	RepeatMasker	Low_complexity	93200220	93200263	.	+	.	ID=LotjaGi1re1v8218000
LjG1.1_chr1	RepeatMasker	LTR	93200796	93200974	.	+	.	ID=LotjaGi1re1v8218100
LjG1.1_chr1	RepeatMasker	LTR	93201172	93201187	.	+	.	ID=LotjaGi1re1v8218200
LjG1.1_chr1	RepeatMasker	DNA/Mite	93201188	93201334	.	+	.	ID=LotjaGi1re1v8218300
LjG1.1_chr1	RepeatMasker	DNA/Mite	93201495	93201636	.	+	.	ID=LotjaGi1re1v8218400
LjG1.1_chr1	RepeatMasker	LTR	93201647	93201862	.	+	.	ID=LotjaGi1re1v8218500
LjG1.1_chr1	RepeatMasker	LTR	93202826	93203089	.	+	.	ID=LotjaGi1re1v8218600
LjG1.1_chr1	RepeatMasker	DNA/Mite	93204138	93204523	.	+	.	ID=LotjaGi1re1v8218700
LjG1.1_chr1	RepeatMasker	DNA/Mite	93204520	93204630	.	-	.	ID=LotjaGi1re1v8218800
LjG1.1_chr1	RepeatMasker	DNA/Mite	93204534	93204641	.	+	.	ID=LotjaGi1re1v8218900
LjG1.1_chr1	RepeatMasker	Low_complexity	93204946	93205014	.	+	.	ID=LotjaGi1re1v8219000
LjG1.1_chr1	RepeatMasker	DNA/Mite	93205704	93205986	.	-	.	ID=LotjaGi1re1v8219100
LjG1.1_chr1	RepeatMasker	DNA/Mite	93206113	93206247	.	-	.	ID=LotjaGi1re1v8219200
LjG1.1_chr1	RepeatMasker	Simple_repeat	93206583	93206634	.	+	.	ID=LotjaGi1re1v8219300
LjG1.1_chr1	RepeatMasker	LTR/Copia	93206871	93207126	.	-	.	ID=LotjaGi1re1v8219400
LjG1.1_chr1	RepeatMasker	LTR	93206888	93207224	.	-	.	ID=LotjaGi1re1v8219500
LjG1.1_chr1	RepeatMasker	LTR/Copia	93207104	93207242	.	-	.	ID=LotjaGi1re1v8219600
LjG1.1_chr1	RepeatMasker	DNA/Mite	93207818	93208082	.	-	.	ID=LotjaGi1re1v8219700
LjG1.1_chr1	RepeatMasker	DNA/Mite	93208086	93208175	.	-	.	ID=LotjaGi1re1v8219800
LjG1.1_chr1	RepeatMasker	LTR	93208106	93208200	.	+	.	ID=LotjaGi1re1v8219900
LjG1.1_chr1	RepeatMasker	LTR	93208375	93208583	.	+	.	ID=LotjaGi1re1v8220000
LjG1.1_chr1	RepeatMasker	Low_complexity	93208591	93208640	.	+	.	ID=LotjaGi1re1v8220100
LjG1.1_chr1	RepeatMasker	LTR/Copia	93209559	93209803	.	-	.	ID=LotjaGi1re1v8220200
LjG1.1_chr1	RepeatMasker	LTR/Copia	93209645	93209827	.	+	.	ID=LotjaGi1re1v8220300
LjG1.1_chr1	RepeatMasker	DNA/Mite	93209793	93209896	.	+	.	ID=LotjaGi1re1v8220400
LjG1.1_chr1	RepeatMasker	DNA/Mite	93209898	93210152	.	+	.	ID=LotjaGi1re1v8220500
LjG1.1_chr1	RepeatMasker	DNA/Mite	93210261	93210340	.	+	.	ID=LotjaGi1re1v8220600
LjG1.1_chr1	RepeatMasker	DNA/Mite	93210558	93210650	.	+	.	ID=LotjaGi1re1v8220700
LjG1.1_chr1	RepeatMasker	DNA/Mite	93210658	93210764	.	+	.	ID=LotjaGi1re1v8220800
LjG1.1_chr1	RepeatMasker	DNA/Mite	93210773	93211028	.	+	.	ID=LotjaGi1re1v8220900
LjG1.1_chr1	RepeatMasker	DNA/Mite	93211126	93211206	.	+	.	ID=LotjaGi1re1v8221000
LjG1.1_chr1	RepeatMasker	LTR	93211688	93211885	.	-	.	ID=LotjaGi1re1v8221100
LjG1.1_chr1	RepeatMasker	DNA/Mite	93212064	93212237	.	-	.	ID=LotjaGi1re1v8221200
LjG1.1_chr1	RepeatMasker	LTR	93212904	93213379	.	+	.	ID=LotjaGi1re1v8221300
LjG1.1_chr1	RepeatMasker	DNA/Mite	93213714	93213797	.	-	.	ID=LotjaGi1re1v8221400
LjG1.1_chr1	RepeatMasker	LTR	93213798	93213933	.	+	.	ID=LotjaGi1re1v8221500
LjG1.1_chr1	RepeatMasker	LTR/Gypsy	93213798	93213917	.	+	.	ID=LotjaGi1re1v8221600
LjG1.1_chr1	RepeatMasker	Low_complexity	93214010	93214033	.	+	.	ID=LotjaGi1re1v8221700
LjG1.1_chr1	RepeatMasker	DNA/Mite	93214282	93214481	.	-	.	ID=LotjaGi1re1v8221800
LjG1.1_chr1	RepeatMasker	Low_complexity	93214487	93214507	.	+	.	ID=LotjaGi1re1v8221900
LjG1.1_chr1	RepeatMasker	LTR	93214611	93214623	.	+	.	ID=LotjaGi1re1v8222000
LjG1.1_chr1	RepeatMasker	DNA/Mite	93214624	93214731	.	+	.	ID=LotjaGi1re1v8222100
LjG1.1_chr1	RepeatMasker	LTR	93214761	93214872	.	-	.	ID=LotjaGi1re1v8222200
LjG1.1_chr1	RepeatMasker	DNA/Mite	93214852	93214945	.	-	.	ID=LotjaGi1re1v8222300
LjG1.1_chr1	RepeatMasker	Low_complexity	93215088	93215123	.	+	.	ID=LotjaGi1re1v8222400
LjG1.1_chr1	RepeatMasker	Low_complexity	93215170	93215267	.	+	.	ID=LotjaGi1re1v8222500
LjG1.1_chr1	RepeatMasker	Low_complexity	93215203	93215274	.	+	.	ID=LotjaGi1re1v8222600
LjG1.1_chr1	RepeatMasker	LTR/Gypsy	93215367	93215443	.	-	.	ID=LotjaGi1re1v8222700
LjG1.1_chr1	RepeatMasker	LTR/Gypsy	93215443	93216616	.	+	.	ID=LotjaGi1re1v8222800
LjG1.1_chr1	RepeatMasker	LTR/Gypsy	93216739	93218392	.	-	.	ID=LotjaGi1re1v8222900
LjG1.1_chr1	RepeatMasker	Low_complexity	93218531	93218559	.	+	.	ID=LotjaGi1re1v8223000
LjG1.1_chr1	RepeatMasker	LTR/Gypsy	93219516	93219973	.	-	.	ID=LotjaGi1re1v8223100
LjG1.1_chr1	RepeatMasker	Simple_repeat	93220786	93220807	.	+	.	ID=LotjaGi1re1v8223200
LjG1.1_chr1	RepeatMasker	Simple_repeat	93220912	93220956	.	+	.	ID=LotjaGi1re1v8223300
LjG1.1_chr1	RepeatMasker	Simple_repeat	93220987	93221143	.	+	.	ID=LotjaGi1re1v8223400
LjG1.1_chr1	RepeatMasker	Simple_repeat	93221954	93221973	.	+	.	ID=LotjaGi1re1v8223500
LjG1.1_chr1	RepeatMasker	LTR	93223547	93223671	.	-	.	ID=LotjaGi1re1v8223600
LjG1.1_chr1	RepeatMasker	Low_complexity	93225882	93225958	.	+	.	ID=LotjaGi1re1v8223700
LjG1.1_chr1	RepeatMasker	Low_complexity	93226958	93227013	.	+	.	ID=LotjaGi1re1v8223800
LjG1.1_chr1	RepeatMasker	Low_complexity	93227077	93227132	.	+	.	ID=LotjaGi1re1v8223900
LjG1.1_chr1	RepeatMasker	Simple_repeat	93227162	93227192	.	+	.	ID=LotjaGi1re1v8224000
LjG1.1_chr1	RepeatMasker	LTR	93227193	93227331	.	-	.	ID=LotjaGi1re1v8224100
LjG1.1_chr1	RepeatMasker	LTR	93228138	93238335	.	+	.	ID=LotjaGi1re1v8224200
LjG1.1_chr1	RepeatMasker	Simple_repeat	93238336	93238370	.	+	.	ID=LotjaGi1re1v8224300
LjG1.1_chr1	RepeatMasker	LTR	93238371	93241787	.	+	.	ID=LotjaGi1re1v8224400
LjG1.1_chr1	RepeatMasker	Low_complexity	93243375	93243416	.	+	.	ID=LotjaGi1re1v8224500
LjG1.1_chr1	RepeatMasker	Low_complexity	93243454	93243501	.	+	.	ID=LotjaGi1re1v8224600
LjG1.1_chr1	RepeatMasker	Low_complexity	93243671	93243720	.	+	.	ID=LotjaGi1re1v8224700
LjG1.1_chr1	RepeatMasker	Low_complexity	93243689	93243731	.	+	.	ID=LotjaGi1re1v8224800
LjG1.1_chr1	RepeatMasker	Low_complexity	93244764	93244861	.	+	.	ID=LotjaGi1re1v8224900
LjG1.1_chr1	RepeatMasker	LTR	93245308	93245319	.	-	.	ID=LotjaGi1re1v8225000
LjG1.1_chr1	RepeatMasker	DNA/Mite	93245320	93245497	.	-	.	ID=LotjaGi1re1v8225100
LjG1.1_chr1	RepeatMasker	LTR	93245498	93245508	.	-	.	ID=LotjaGi1re1v8225200
LjG1.1_chr1	RepeatMasker	Low_complexity	93246331	93246352	.	+	.	ID=LotjaGi1re1v8225300
LjG1.1_chr1	RepeatMasker	Simple_repeat	93247145	93247214	.	+	.	ID=LotjaGi1re1v8225400
LjG1.1_chr1	RepeatMasker	Simple_repeat	93248124	93248157	.	+	.	ID=LotjaGi1re1v8225500
LjG1.1_chr1	RepeatMasker	DNA/Mite	93249037	93249827	.	-	.	ID=LotjaGi1re1v8225600
LjG1.1_chr1	RepeatMasker	Low_complexity	93253630	93253667	.	+	.	ID=LotjaGi1re1v8225700
LjG1.1_chr1	RepeatMasker	DNA/Mite	93254085	93254224	.	+	.	ID=LotjaGi1re1v8225800
LjG1.1_chr1	RepeatMasker	DNA/Mite	93261381	93261921	.	-	.	ID=LotjaGi1re1v8225900
LjG1.1_chr1	RepeatMasker	Simple_repeat	93261922	93261946	.	+	.	ID=LotjaGi1re1v8226000
LjG1.1_chr1	RepeatMasker	DNA/Mite	93261947	93262126	.	-	.	ID=LotjaGi1re1v8226100
LjG1.1_chr1	RepeatMasker	Low_complexity	93262903	93262967	.	+	.	ID=LotjaGi1re1v8226200
LjG1.1_chr1	RepeatMasker	Low_complexity	93267068	93267088	.	+	.	ID=LotjaGi1re1v8226300
LjG1.1_chr1	RepeatMasker	DNA/Mite	93267594	93268064	.	+	.	ID=LotjaGi1re1v8226400
LjG1.1_chr1	RepeatMasker	DNA/Mite	93268095	93268187	.	+	.	ID=LotjaGi1re1v8226500
LjG1.1_chr1	RepeatMasker	Simple_repeat	93268669	93268806	.	+	.	ID=LotjaGi1re1v8226600
LjG1.1_chr1	RepeatMasker	LTR/Gypsy	93270998	93276382	.	-	.	ID=LotjaGi1re1v8226700
LjG1.1_chr1	RepeatMasker	Low_complexity	93280431	93280504	.	+	.	ID=LotjaGi1re1v8226800
LjG1.1_chr1	RepeatMasker	Simple_repeat	93281319	93281404	.	+	.	ID=LotjaGi1re1v8226900
LjG1.1_chr1	RepeatMasker	Simple_repeat	93281425	93281546	.	+	.	ID=LotjaGi1re1v8227000
LjG1.1_chr1	RepeatMasker	Low_complexity	93282015	93282492	.	+	.	ID=LotjaGi1re1v8227100
LjG1.1_chr1	RepeatMasker	LTR	93285725	93285944	.	+	.	ID=LotjaGi1re1v8227200
LjG1.1_chr1	RepeatMasker	LTR	93289910	93290456	.	+	.	ID=LotjaGi1re1v8227300
LjG1.1_chr1	RepeatMasker	LTR	93289930	93290606	.	-	.	ID=LotjaGi1re1v8227400
LjG1.1_chr1	RepeatMasker	LTR	93290550	93290615	.	+	.	ID=LotjaGi1re1v8227500
LjG1.1_chr1	RepeatMasker	DNA/Mite	93290806	93291050	.	+	.	ID=LotjaGi1re1v8227600
LjG1.1_chr1	RepeatMasker	DNA/Mite	93294781	93295171	.	-	.	ID=LotjaGi1re1v8227700
LjG1.1_chr1	RepeatMasker	Low_complexity	93296422	93296443	.	+	.	ID=LotjaGi1re1v8227800
LjG1.1_chr1	RepeatMasker	Low_complexity	93297133	93297157	.	+	.	ID=LotjaGi1re1v8227900
LjG1.1_chr1	RepeatMasker	Low_complexity	93298326	93298361	.	+	.	ID=LotjaGi1re1v8228000
LjG1.1_chr1	RepeatMasker	Low_complexity	93298679	93298706	.	+	.	ID=LotjaGi1re1v8228100
LjG1.1_chr1	RepeatMasker	Low_complexity	93302020	93302048	.	+	.	ID=LotjaGi1re1v8228200
LjG1.1_chr1	RepeatMasker	rRNA	93302072	93302235	.	+	.	ID=LotjaGi1re1v8228300
LjG1.1_chr1	RepeatMasker	LTR/Copia	93302451	93302649	.	+	.	ID=LotjaGi1re1v8228400
LjG1.1_chr1	RepeatMasker	LTR	93302545	93302665	.	-	.	ID=LotjaGi1re1v8228500
LjG1.1_chr1	RepeatMasker	LTR	93303211	93304064	.	+	.	ID=LotjaGi1re1v8228600
LjG1.1_chr1	RepeatMasker	LTR	93304056	93304108	.	-	.	ID=LotjaGi1re1v8228700
LjG1.1_chr1	RepeatMasker	LTR	93304063	93304146	.	+	.	ID=LotjaGi1re1v8228800
LjG1.1_chr1	RepeatMasker	LTR	93304413	93304523	.	+	.	ID=LotjaGi1re1v8228900
LjG1.1_chr1	RepeatMasker	Simple_repeat	93305976	93306022	.	+	.	ID=LotjaGi1re1v8229000
LjG1.1_chr1	RepeatMasker	LTR/Copia	93306582	93306613	.	-	.	ID=LotjaGi1re1v8229100
LjG1.1_chr1	RepeatMasker	DNA/Mite	93306617	93306710	.	-	.	ID=LotjaGi1re1v8229200
LjG1.1_chr1	RepeatMasker	LTR	93308184	93308268	.	+	.	ID=LotjaGi1re1v8229300
LjG1.1_chr1	RepeatMasker	Low_complexity	93308370	93308418	.	+	.	ID=LotjaGi1re1v8229400
LjG1.1_chr1	RepeatMasker	Low_complexity	93308428	93308463	.	+	.	ID=LotjaGi1re1v8229500
LjG1.1_chr1	RepeatMasker	DNA/Mite	93308885	93309002	.	+	.	ID=LotjaGi1re1v8229600
LjG1.1_chr1	RepeatMasker	Low_complexity	93309050	93309109	.	+	.	ID=LotjaGi1re1v8229700
LjG1.1_chr1	RepeatMasker	Low_complexity	93309119	93309161	.	+	.	ID=LotjaGi1re1v8229800
LjG1.1_chr1	RepeatMasker	LTR	93309268	93309371	.	+	.	ID=LotjaGi1re1v8229900
LjG1.1_chr1	RepeatMasker	Simple_repeat	93310851	93310947	.	+	.	ID=LotjaGi1re1v8230000
LjG1.1_chr1	RepeatMasker	DNA/Mite	93311132	93311263	.	+	.	ID=LotjaGi1re1v8230100
LjG1.1_chr1	RepeatMasker	LTR	93311789	93311968	.	-	.	ID=LotjaGi1re1v8230200
LjG1.1_chr1	RepeatMasker	LTR	93313792	93314639	.	+	.	ID=LotjaGi1re1v8230300
LjG1.1_chr1	RepeatMasker	LTR/Copia	93314720	93319754	.	-	.	ID=LotjaGi1re1v8230400
LjG1.1_chr1	RepeatMasker	DNA/Harbinger	93320010	93320225	.	-	.	ID=LotjaGi1re1v8230500
LjG1.1_chr1	RepeatMasker	LTR/Gypsy	93320256	93320562	.	-	.	ID=LotjaGi1re1v8230600
LjG1.1_chr1	RepeatMasker	LTR/Gypsy	93320258	93320767	.	+	.	ID=LotjaGi1re1v8230700
LjG1.1_chr1	RepeatMasker	LTR/Gypsy	93321488	93321780	.	+	.	ID=LotjaGi1re1v8230800
LjG1.1_chr1	RepeatMasker	DNA/Harbinger	93323231	93323462	.	-	.	ID=LotjaGi1re1v8230900
LjG1.1_chr1	RepeatMasker	Low_complexity	93324276	93324297	.	+	.	ID=LotjaGi1re1v8231000
LjG1.1_chr1	RepeatMasker	LTR	93325100	93325297	.	-	.	ID=LotjaGi1re1v8231100
LjG1.1_chr1	RepeatMasker	Low_complexity	93325328	93325357	.	+	.	ID=LotjaGi1re1v8231200
LjG1.1_chr1	RepeatMasker	Low_complexity	93325388	93325422	.	+	.	ID=LotjaGi1re1v8231300
LjG1.1_chr1	RepeatMasker	Low_complexity	93325518	93325607	.	+	.	ID=LotjaGi1re1v8231400
LjG1.1_chr1	RepeatMasker	Low_complexity	93325639	93325755	.	+	.	ID=LotjaGi1re1v8231500
LjG1.1_chr1	RepeatMasker	DNA/Mite	93325799	93325966	.	+	.	ID=LotjaGi1re1v8231600
LjG1.1_chr1	RepeatMasker	Low_complexity	93334538	93334574	.	+	.	ID=LotjaGi1re1v8231700
LjG1.1_chr1	RepeatMasker	Simple_repeat	93339961	93339985	.	+	.	ID=LotjaGi1re1v8231800
LjG1.1_chr1	RepeatMasker	LTR	93343560	93343627	.	-	.	ID=LotjaGi1re1v8231900
LjG1.1_chr1	RepeatMasker	Low_complexity	93345423	93345459	.	+	.	ID=LotjaGi1re1v8232000
LjG1.1_chr1	RepeatMasker	LTR	93345477	93345640	.	-	.	ID=LotjaGi1re1v8232100
LjG1.1_chr1	RepeatMasker	LTR/Gypsy	93349219	93349609	.	-	.	ID=LotjaGi1re1v8232200
LjG1.1_chr1	RepeatMasker	Low_complexity	93350219	93350246	.	+	.	ID=LotjaGi1re1v8232300
LjG1.1_chr1	RepeatMasker	LTR/Gypsy	93351354	93351472	.	-	.	ID=LotjaGi1re1v8232400
LjG1.1_chr1	RepeatMasker	Low_complexity	93358429	93358452	.	+	.	ID=LotjaGi1re1v8232500
LjG1.1_chr1	RepeatMasker	LTR	93358587	93358783	.	+	.	ID=LotjaGi1re1v8232600
LjG1.1_chr1	RepeatMasker	DNA/Mite	93359189	93359555	.	+	.	ID=LotjaGi1re1v8232700
LjG1.1_chr1	RepeatMasker	Low_complexity	93359666	93359686	.	+	.	ID=LotjaGi1re1v8232800
LjG1.1_chr1	RepeatMasker	Low_complexity	93361645	93361689	.	+	.	ID=LotjaGi1re1v8232900
LjG1.1_chr1	RepeatMasker	DNA/Mite	93361757	93362087	.	+	.	ID=LotjaGi1re1v8233000
LjG1.1_chr1	RepeatMasker	LTR/Gypsy	93362088	93362221	.	-	.	ID=LotjaGi1re1v8233100
LjG1.1_chr1	RepeatMasker	LTR	93363605	93363946	.	-	.	ID=LotjaGi1re1v8233200
LjG1.1_chr1	RepeatMasker	Low_complexity	93366855	93366904	.	+	.	ID=LotjaGi1re1v8233300
LjG1.1_chr1	RepeatMasker	Low_complexity	93366934	93366973	.	+	.	ID=LotjaGi1re1v8233400
LjG1.1_chr1	RepeatMasker	Low_complexity	93366942	93366985	.	+	.	ID=LotjaGi1re1v8233500
LjG1.1_chr1	RepeatMasker	Low_complexity	93367044	93367068	.	+	.	ID=LotjaGi1re1v8233600
LjG1.1_chr1	RepeatMasker	Low_complexity	93367174	93367248	.	+	.	ID=LotjaGi1re1v8233700
LjG1.1_chr1	RepeatMasker	Low_complexity	93370402	93370431	.	+	.	ID=LotjaGi1re1v8233800
LjG1.1_chr1	RepeatMasker	LTR	93371509	93371592	.	-	.	ID=LotjaGi1re1v8233900
LjG1.1_chr1	RepeatMasker	Low_complexity	93373305	93373378	.	+	.	ID=LotjaGi1re1v8234000
LjG1.1_chr1	RepeatMasker	Low_complexity	93373778	93373855	.	+	.	ID=LotjaGi1re1v8234100
LjG1.1_chr1	RepeatMasker	Low_complexity	93373884	93373923	.	+	.	ID=LotjaGi1re1v8234200
LjG1.1_chr1	RepeatMasker	LTR	93373944	93374103	.	+	.	ID=LotjaGi1re1v8234300
LjG1.1_chr1	RepeatMasker	LTR/Gypsy	93374475	93374607	.	-	.	ID=LotjaGi1re1v8234400
LjG1.1_chr1	RepeatMasker	LTR	93374491	93374613	.	+	.	ID=LotjaGi1re1v8234500
LjG1.1_chr1	RepeatMasker	DNA/Mite	93374906	93375040	.	-	.	ID=LotjaGi1re1v8234600
LjG1.1_chr1	RepeatMasker	Low_complexity	93375189	93375220	.	+	.	ID=LotjaGi1re1v8234700
LjG1.1_chr1	RepeatMasker	DNA/Mite	93376292	93376561	.	+	.	ID=LotjaGi1re1v8234800
LjG1.1_chr1	RepeatMasker	Low_complexity	93376571	93376624	.	+	.	ID=LotjaGi1re1v8234900
LjG1.1_chr1	RepeatMasker	LTR	93378033	93378135	.	-	.	ID=LotjaGi1re1v8235000
LjG1.1_chr1	RepeatMasker	DNA/Mite	93378527	93378923	.	+	.	ID=LotjaGi1re1v8235100
LjG1.1_chr1	RepeatMasker	LTR	93378873	93378936	.	-	.	ID=LotjaGi1re1v8235200
LjG1.1_chr1	RepeatMasker	LTR	93379604	93379768	.	-	.	ID=LotjaGi1re1v8235300
LjG1.1_chr1	RepeatMasker	LTR	93380006	93380146	.	-	.	ID=LotjaGi1re1v8235400
LjG1.1_chr1	RepeatMasker	LTR/Gypsy	93380020	93380117	.	-	.	ID=LotjaGi1re1v8235500
LjG1.1_chr1	RepeatMasker	Simple_repeat	93380321	93380360	.	+	.	ID=LotjaGi1re1v8235600
LjG1.1_chr1	RepeatMasker	Low_complexity	93380469	93380526	.	+	.	ID=LotjaGi1re1v8235700
LjG1.1_chr1	RepeatMasker	LTR/Gypsy	93381554	93381698	.	+	.	ID=LotjaGi1re1v8235800
LjG1.1_chr1	RepeatMasker	Simple_repeat	93382289	93382314	.	+	.	ID=LotjaGi1re1v8235900
LjG1.1_chr1	RepeatMasker	LTR	93382599	93382687	.	+	.	ID=LotjaGi1re1v8236000
LjG1.1_chr1	RepeatMasker	Low_complexity	93382708	93382754	.	+	.	ID=LotjaGi1re1v8236100
LjG1.1_chr1	RepeatMasker	DNA/Mite	93385108	93385384	.	-	.	ID=LotjaGi1re1v8236200
LjG1.1_chr1	RepeatMasker	LTR	93385329	93385400	.	-	.	ID=LotjaGi1re1v8236300
LjG1.1_chr1	RepeatMasker	Low_complexity	93385707	93385731	.	+	.	ID=LotjaGi1re1v8236400
LjG1.1_chr1	RepeatMasker	Simple_repeat	93385881	93385968	.	+	.	ID=LotjaGi1re1v8236500
LjG1.1_chr1	RepeatMasker	DNA/Mite	93386140	93386360	.	+	.	ID=LotjaGi1re1v8236600
LjG1.1_chr1	RepeatMasker	LINE	93386863	93387168	.	+	.	ID=LotjaGi1re1v8236700
LjG1.1_chr1	RepeatMasker	LTR	93387660	93387740	.	-	.	ID=LotjaGi1re1v8236800
LjG1.1_chr1	RepeatMasker	Simple_repeat	93388150	93388228	.	+	.	ID=LotjaGi1re1v8236900
LjG1.1_chr1	RepeatMasker	LTR	93388761	93388883	.	+	.	ID=LotjaGi1re1v8237000
LjG1.1_chr1	RepeatMasker	Low_complexity	93388901	93388946	.	+	.	ID=LotjaGi1re1v8237100
LjG1.1_chr1	RepeatMasker	Low_complexity	93388917	93388953	.	+	.	ID=LotjaGi1re1v8237200
LjG1.1_chr1	RepeatMasker	Low_complexity	93389097	93389135	.	+	.	ID=LotjaGi1re1v8237300
LjG1.1_chr1	RepeatMasker	Low_complexity	93389193	93389225	.	+	.	ID=LotjaGi1re1v8237400
LjG1.1_chr1	RepeatMasker	LTR	93393879	93394180	.	+	.	ID=LotjaGi1re1v8237500
LjG1.1_chr1	RepeatMasker	LTR	93395253	93395405	.	-	.	ID=LotjaGi1re1v8237600
LjG1.1_chr1	RepeatMasker	LTR	93396110	93396394	.	-	.	ID=LotjaGi1re1v8237700
LjG1.1_chr1	RepeatMasker	LTR	93396461	93396525	.	-	.	ID=LotjaGi1re1v8237800
LjG1.1_chr1	RepeatMasker	LTR	93396726	93396803	.	-	.	ID=LotjaGi1re1v8237900
LjG1.1_chr1	RepeatMasker	LTR/Copia	93397045	93397527	.	+	.	ID=LotjaGi1re1v8238000
LjG1.1_chr1	RepeatMasker	LTR	93398211	93399532	.	-	.	ID=LotjaGi1re1v8238100
LjG1.1_chr1	RepeatMasker	Low_complexity	93400528	93400641	.	+	.	ID=LotjaGi1re1v8238200
LjG1.1_chr1	RepeatMasker	Low_complexity	93401169	93401196	.	+	.	ID=LotjaGi1re1v8238300
LjG1.1_chr1	RepeatMasker	LTR	93401979	93402135	.	+	.	ID=LotjaGi1re1v8238400
LjG1.1_chr1	RepeatMasker	LTR	93402297	93402382	.	-	.	ID=LotjaGi1re1v8238500
LjG1.1_chr1	RepeatMasker	DNA/Mite	93402417	93402560	.	+	.	ID=LotjaGi1re1v8238600
LjG1.1_chr1	RepeatMasker	Simple_repeat	93404223	93404274	.	+	.	ID=LotjaGi1re1v8238700
LjG1.1_chr1	RepeatMasker	Low_complexity	93406075	93406141	.	+	.	ID=LotjaGi1re1v8238800
LjG1.1_chr1	RepeatMasker	Low_complexity	93406548	93406569	.	+	.	ID=LotjaGi1re1v8238900
LjG1.1_chr1	RepeatMasker	DNA/Mite	93407462	93407599	.	+	.	ID=LotjaGi1re1v8239000
LjG1.1_chr1	RepeatMasker	Simple_repeat	93409047	93409109	.	+	.	ID=LotjaGi1re1v8239100
LjG1.1_chr1	RepeatMasker	LTR	93409287	93409505	.	+	.	ID=LotjaGi1re1v8239200
LjG1.1_chr1	RepeatMasker	Low_complexity	93409785	93409873	.	+	.	ID=LotjaGi1re1v8239300
LjG1.1_chr1	RepeatMasker	LTR	93410239	93410471	.	-	.	ID=LotjaGi1re1v8239400
LjG1.1_chr1	RepeatMasker	LTR	93410594	93410697	.	-	.	ID=LotjaGi1re1v8239500
LjG1.1_chr1	RepeatMasker	LTR	93410595	93410679	.	+	.	ID=LotjaGi1re1v8239600
LjG1.1_chr1	RepeatMasker	LTR	93411134	93411260	.	+	.	ID=LotjaGi1re1v8239700
LjG1.1_chr1	RepeatMasker	Low_complexity	93411294	93411321	.	+	.	ID=LotjaGi1re1v8239800
LjG1.1_chr1	RepeatMasker	Low_complexity	93412287	93412331	.	+	.	ID=LotjaGi1re1v8239900
LjG1.1_chr1	RepeatMasker	LTR	93414296	93414747	.	+	.	ID=LotjaGi1re1v8240000
LjG1.1_chr1	RepeatMasker	Low_complexity	93414788	93414817	.	+	.	ID=LotjaGi1re1v8240100
LjG1.1_chr1	RepeatMasker	Low_complexity	93415012	93415083	.	+	.	ID=LotjaGi1re1v8240200
LjG1.1_chr1	RepeatMasker	Low_complexity	93415204	93415233	.	+	.	ID=LotjaGi1re1v8240300
LjG1.1_chr1	RepeatMasker	LTR	93419664	93419836	.	-	.	ID=LotjaGi1re1v8240400
LjG1.1_chr1	RepeatMasker	LTR/Gypsy	93420041	93425431	.	-	.	ID=LotjaGi1re1v8240500
LjG1.1_chr1	RepeatMasker	Low_complexity	93428044	93428118	.	+	.	ID=LotjaGi1re1v8240600
LjG1.1_chr1	RepeatMasker	Simple_repeat	93428348	93428372	.	+	.	ID=LotjaGi1re1v8240700
LjG1.1_chr1	RepeatMasker	LTR	93429299	93429375	.	-	.	ID=LotjaGi1re1v8240800
LjG1.1_chr1	RepeatMasker	LTR	93429375	93429508	.	-	.	ID=LotjaGi1re1v8240900
LjG1.1_chr1	RepeatMasker	Low_complexity	93429593	93429694	.	+	.	ID=LotjaGi1re1v8241000
LjG1.1_chr1	RepeatMasker	Low_complexity	93429712	93429817	.	+	.	ID=LotjaGi1re1v8241100
LjG1.1_chr1	RepeatMasker	Low_complexity	93430131	93430176	.	+	.	ID=LotjaGi1re1v8241200
LjG1.1_chr1	RepeatMasker	Low_complexity	93430198	93430218	.	+	.	ID=LotjaGi1re1v8241300
LjG1.1_chr1	RepeatMasker	Simple_repeat	93430333	93430382	.	+	.	ID=LotjaGi1re1v8241400
LjG1.1_chr1	RepeatMasker	Low_complexity	93430409	93430523	.	+	.	ID=LotjaGi1re1v8241500
LjG1.1_chr1	RepeatMasker	Low_complexity	93430593	93430700	.	+	.	ID=LotjaGi1re1v8241600
LjG1.1_chr1	RepeatMasker	DNA/Mite	93435895	93436236	.	-	.	ID=LotjaGi1re1v8241700
LjG1.1_chr1	RepeatMasker	Simple_repeat	93438215	93438645	.	+	.	ID=LotjaGi1re1v8241800
LjG1.1_chr1	RepeatMasker	Low_complexity	93438692	93438728	.	+	.	ID=LotjaGi1re1v8241900
LjG1.1_chr1	RepeatMasker	Simple_repeat	93438835	93438897	.	+	.	ID=LotjaGi1re1v8242000
LjG1.1_chr1	RepeatMasker	Low_complexity	93438900	93439031	.	+	.	ID=LotjaGi1re1v8242100
LjG1.1_chr1	RepeatMasker	Low_complexity	93438942	93439037	.	+	.	ID=LotjaGi1re1v8242200
LjG1.1_chr1	RepeatMasker	Low_complexity	93441352	93441379	.	+	.	ID=LotjaGi1re1v8242300
LjG1.1_chr1	RepeatMasker	LTR	93441997	93442432	.	+	.	ID=LotjaGi1re1v8242400
LjG1.1_chr1	RepeatMasker	LTR	93442412	93442992	.	+	.	ID=LotjaGi1re1v8242500
LjG1.1_chr1	RepeatMasker	LTR	93443001	93443109	.	-	.	ID=LotjaGi1re1v8242600
LjG1.1_chr1	RepeatMasker	Low_complexity	93443780	93443844	.	+	.	ID=LotjaGi1re1v8242700
LjG1.1_chr1	RepeatMasker	LTR	93444196	93444302	.	+	.	ID=LotjaGi1re1v8242800
LjG1.1_chr1	RepeatMasker	Low_complexity	93445333	93445419	.	+	.	ID=LotjaGi1re1v8242900
LjG1.1_chr1	RepeatMasker	Low_complexity	93445452	93445495	.	+	.	ID=LotjaGi1re1v8243000
LjG1.1_chr1	RepeatMasker	Low_complexity	93445529	93445551	.	+	.	ID=LotjaGi1re1v8243100
LjG1.1_chr1	RepeatMasker	Low_complexity	93445785	93445805	.	+	.	ID=LotjaGi1re1v8243200
LjG1.1_chr1	RepeatMasker	LTR	93447234	93460457	.	+	.	ID=LotjaGi1re1v8243300
LjG1.1_chr1	RepeatMasker	LTR	93460458	93464694	.	-	.	ID=LotjaGi1re1v8243400
LjG1.1_chr1	RepeatMasker	Simple_repeat	93464695	93464726	.	+	.	ID=LotjaGi1re1v8243500
LjG1.1_chr1	RepeatMasker	LTR	93464727	93472238	.	-	.	ID=LotjaGi1re1v8243600
LjG1.1_chr1	RepeatMasker	LTR	93471361	93479763	.	+	.	ID=LotjaGi1re1v8243700
LjG1.1_chr1	RepeatMasker	LTR	93479764	93483996	.	-	.	ID=LotjaGi1re1v8243800
LjG1.1_chr1	RepeatMasker	Simple_repeat	93483997	93484028	.	+	.	ID=LotjaGi1re1v8243900
LjG1.1_chr1	RepeatMasker	LTR	93484029	93488210	.	-	.	ID=LotjaGi1re1v8244000
LjG1.1_chr1	RepeatMasker	LTR	93488311	93497985	.	+	.	ID=LotjaGi1re1v8244100
LjG1.1_chr1	RepeatMasker	LTR/Gypsy	93498004	93498399	.	+	.	ID=LotjaGi1re1v8244200
LjG1.1_chr1	RepeatMasker	LTR	93498777	93499511	.	-	.	ID=LotjaGi1re1v8244300
LjG1.1_chr1	RepeatMasker	LTR	93499512	93500842	.	+	.	ID=LotjaGi1re1v8244400
LjG1.1_chr1	RepeatMasker	LTR	93500843	93503190	.	+	.	ID=LotjaGi1re1v8244500
LjG1.1_chr1	RepeatMasker	Simple_repeat	93503192	93503490	.	+	.	ID=LotjaGi1re1v8244600
LjG1.1_chr1	RepeatMasker	Simple_repeat	93503541	93503624	.	+	.	ID=LotjaGi1re1v8244700
LjG1.1_chr1	RepeatMasker	DNA/Mite	93503915	93504581	.	+	.	ID=LotjaGi1re1v8244800
LjG1.1_chr1	RepeatMasker	Low_complexity	93507047	93507175	.	+	.	ID=LotjaGi1re1v8244900
LjG1.1_chr1	RepeatMasker	DNA/Mite	93507290	93507680	.	-	.	ID=LotjaGi1re1v8245000
LjG1.1_chr1	RepeatMasker	LTR	93507927	93508116	.	+	.	ID=LotjaGi1re1v8245100
LjG1.1_chr1	RepeatMasker	Low_complexity	93508341	93508428	.	+	.	ID=LotjaGi1re1v8245200
LjG1.1_chr1	RepeatMasker	Low_complexity	93512692	93512750	.	+	.	ID=LotjaGi1re1v8245300
LjG1.1_chr1	RepeatMasker	Low_complexity	93512804	93512851	.	+	.	ID=LotjaGi1re1v8245400
LjG1.1_chr1	RepeatMasker	LTR	93512852	93512921	.	-	.	ID=LotjaGi1re1v8245500
LjG1.1_chr1	RepeatMasker	LTR	93512916	93513262	.	+	.	ID=LotjaGi1re1v8245600
LjG1.1_chr1	RepeatMasker	LTR	93513262	93513389	.	-	.	ID=LotjaGi1re1v8245700
LjG1.1_chr1	RepeatMasker	DNA/Mite	93513557	93513829	.	-	.	ID=LotjaGi1re1v8245800
LjG1.1_chr1	RepeatMasker	Low_complexity	93514109	93514137	.	+	.	ID=LotjaGi1re1v8245900
LjG1.1_chr1	RepeatMasker	DNA/Mite	93516149	93516461	.	-	.	ID=LotjaGi1re1v8246000
LjG1.1_chr1	RepeatMasker	LTR/Copia	93520153	93526207	.	+	.	ID=LotjaGi1re1v8246100
LjG1.1_chr1	RepeatMasker	Simple_repeat	93526952	93527134	.	+	.	ID=LotjaGi1re1v8246200
LjG1.1_chr1	RepeatMasker	Simple_repeat	93527170	93527408	.	+	.	ID=LotjaGi1re1v8246300
LjG1.1_chr1	RepeatMasker	LTR	93527553	93527783	.	+	.	ID=LotjaGi1re1v8246400
LjG1.1_chr1	RepeatMasker	LTR	93527982	93528152	.	+	.	ID=LotjaGi1re1v8246500
LjG1.1_chr1	RepeatMasker	Low_complexity	93528609	93528629	.	+	.	ID=LotjaGi1re1v8246600
LjG1.1_chr1	RepeatMasker	LTR	93529163	93529398	.	-	.	ID=LotjaGi1re1v8246700
LjG1.1_chr1	RepeatMasker	LTR/Copia	93529399	93529459	.	+	.	ID=LotjaGi1re1v8246800
LjG1.1_chr1	RepeatMasker	Simple_repeat	93529878	93529900	.	+	.	ID=LotjaGi1re1v8246900
LjG1.1_chr1	RepeatMasker	LTR/Copia	93530355	93530646	.	-	.	ID=LotjaGi1re1v8247000
LjG1.1_chr1	RepeatMasker	LTR	93530412	93530653	.	+	.	ID=LotjaGi1re1v8247100
LjG1.1_chr1	RepeatMasker	LTR	93530649	93530705	.	+	.	ID=LotjaGi1re1v8247200
LjG1.1_chr1	RepeatMasker	LINE	93530974	93531502	.	+	.	ID=LotjaGi1re1v8247300
LjG1.1_chr1	RepeatMasker	LINE	93532917	93534468	.	+	.	ID=LotjaGi1re1v8247400
LjG1.1_chr1	RepeatMasker	LTR	93536497	93536575	.	-	.	ID=LotjaGi1re1v8247500
LjG1.1_chr1	RepeatMasker	LTR	93536511	93536577	.	+	.	ID=LotjaGi1re1v8247600
LjG1.1_chr1	RepeatMasker	DNA/Mite	93536578	93536760	.	+	.	ID=LotjaGi1re1v8247700
LjG1.1_chr1	RepeatMasker	LTR	93537050	93537157	.	+	.	ID=LotjaGi1re1v8247800
LjG1.1_chr1	RepeatMasker	LTR	93537190	93537262	.	-	.	ID=LotjaGi1re1v8247900
LjG1.1_chr1	RepeatMasker	LTR	93539906	93540045	.	+	.	ID=LotjaGi1re1v8248000
LjG1.1_chr1	RepeatMasker	LTR	93539966	93540054	.	-	.	ID=LotjaGi1re1v8248100
LjG1.1_chr1	RepeatMasker	LTR	93540316	93540371	.	-	.	ID=LotjaGi1re1v8248200
LjG1.1_chr1	RepeatMasker	LTR	93542282	93542546	.	+	.	ID=LotjaGi1re1v8248300
LjG1.1_chr1	RepeatMasker	LTR	93543047	93543123	.	+	.	ID=LotjaGi1re1v8248400
LjG1.1_chr1	RepeatMasker	LTR	93543050	93543114	.	-	.	ID=LotjaGi1re1v8248500
LjG1.1_chr1	RepeatMasker	DNA/Mite	93543563	93543745	.	+	.	ID=LotjaGi1re1v8248600
LjG1.1_chr1	RepeatMasker	LTR	93549271	93549403	.	+	.	ID=LotjaGi1re1v8248700
LjG1.1_chr1	RepeatMasker	DNA/Mite	93550073	93550154	.	+	.	ID=LotjaGi1re1v8248800
LjG1.1_chr1	RepeatMasker	LTR	93550280	93550337	.	+	.	ID=LotjaGi1re1v8248900
LjG1.1_chr1	RepeatMasker	DNA/Mite	93550511	93550551	.	+	.	ID=LotjaGi1re1v8249000
LjG1.1_chr1	RepeatMasker	Simple_repeat	93550552	93550583	.	+	.	ID=LotjaGi1re1v8249100
LjG1.1_chr1	RepeatMasker	Low_complexity	93551635	93551723	.	+	.	ID=LotjaGi1re1v8249200
LjG1.1_chr1	RepeatMasker	Low_complexity	93551947	93551991	.	+	.	ID=LotjaGi1re1v8249300
LjG1.1_chr1	RepeatMasker	Low_complexity	93552274	93552297	.	+	.	ID=LotjaGi1re1v8249400
LjG1.1_chr1	RepeatMasker	DNA/Mite	93552549	93552850	.	+	.	ID=LotjaGi1re1v8249500
LjG1.1_chr1	RepeatMasker	Low_complexity	93557347	93557416	.	+	.	ID=LotjaGi1re1v8249600
LjG1.1_chr1	RepeatMasker	LTR	93557789	93557830	.	+	.	ID=LotjaGi1re1v8249700
LjG1.1_chr1	RepeatMasker	LTR	93557829	93557930	.	-	.	ID=LotjaGi1re1v8249800
LjG1.1_chr1	RepeatMasker	LTR	93560587	93560671	.	+	.	ID=LotjaGi1re1v8249900
LjG1.1_chr1	RepeatMasker	Low_complexity	93560877	93560929	.	+	.	ID=LotjaGi1re1v8250000
LjG1.1_chr1	RepeatMasker	LTR	93561268	93561288	.	-	.	ID=LotjaGi1re1v8250100
LjG1.1_chr1	RepeatMasker	DNA/Mite	93561289	93561404	.	+	.	ID=LotjaGi1re1v8250200
LjG1.1_chr1	RepeatMasker	Low_complexity	93561422	93561476	.	+	.	ID=LotjaGi1re1v8250300
LjG1.1_chr1	RepeatMasker	LTR	93561924	93562019	.	-	.	ID=LotjaGi1re1v8250400
LjG1.1_chr1	RepeatMasker	Low_complexity	93562144	93562250	.	+	.	ID=LotjaGi1re1v8250500
LjG1.1_chr1	RepeatMasker	Low_complexity	93562151	93562269	.	+	.	ID=LotjaGi1re1v8250600
LjG1.1_chr1	RepeatMasker	DNA/Mite	93562306	93562402	.	+	.	ID=LotjaGi1re1v8250700
LjG1.1_chr1	RepeatMasker	LTR	93562321	93562414	.	+	.	ID=LotjaGi1re1v8250800
LjG1.1_chr1	RepeatMasker	LTR	93562455	93562645	.	+	.	ID=LotjaGi1re1v8250900
LjG1.1_chr1	RepeatMasker	Simple_repeat	93562714	93562772	.	+	.	ID=LotjaGi1re1v8251000
LjG1.1_chr1	RepeatMasker	Simple_repeat	93562774	93562843	.	+	.	ID=LotjaGi1re1v8251100
LjG1.1_chr1	RepeatMasker	Simple_repeat	93562880	93562903	.	+	.	ID=LotjaGi1re1v8251200
LjG1.1_chr1	RepeatMasker	LTR	93563318	93563442	.	+	.	ID=LotjaGi1re1v8251300
LjG1.1_chr1	RepeatMasker	Low_complexity	93565966	93565996	.	+	.	ID=LotjaGi1re1v8251400
LjG1.1_chr1	RepeatMasker	LTR	93567353	93567474	.	-	.	ID=LotjaGi1re1v8251500
LjG1.1_chr1	RepeatMasker	LTR	93568211	93568379	.	-	.	ID=LotjaGi1re1v8251600
LjG1.1_chr1	RepeatMasker	LTR	93568816	93568890	.	+	.	ID=LotjaGi1re1v8251700
LjG1.1_chr1	RepeatMasker	Low_complexity	93570718	93570739	.	+	.	ID=LotjaGi1re1v8251800
LjG1.1_chr1	RepeatMasker	Simple_repeat	93570814	93570966	.	+	.	ID=LotjaGi1re1v8251900
LjG1.1_chr1	RepeatMasker	Low_complexity	93570989	93571037	.	+	.	ID=LotjaGi1re1v8252000
LjG1.1_chr1	RepeatMasker	LTR	93571795	93571931	.	-	.	ID=LotjaGi1re1v8252100
LjG1.1_chr1	RepeatMasker	DNA/Mite	93572465	93572606	.	-	.	ID=LotjaGi1re1v8252200
LjG1.1_chr1	RepeatMasker	DNA/Mite	93574214	93574468	.	+	.	ID=LotjaGi1re1v8252300
LjG1.1_chr1	RepeatMasker	DNA/Mite	93574249	93574473	.	-	.	ID=LotjaGi1re1v8252400
LjG1.1_chr1	RepeatMasker	LTR	93574615	93574814	.	-	.	ID=LotjaGi1re1v8252500
LjG1.1_chr1	RepeatMasker	Low_complexity	93575858	93575909	.	+	.	ID=LotjaGi1re1v8252600
LjG1.1_chr1	RepeatMasker	LTR	93575911	93576110	.	+	.	ID=LotjaGi1re1v8252700
LjG1.1_chr1	RepeatMasker	DNA/Mite	93576833	93577003	.	+	.	ID=LotjaGi1re1v8252800
LjG1.1_chr1	RepeatMasker	DNA/Mite	93580314	93580411	.	-	.	ID=LotjaGi1re1v8252900
LjG1.1_chr1	RepeatMasker	DNA/Mite	93580409	93580551	.	-	.	ID=LotjaGi1re1v8253000
LjG1.1_chr1	RepeatMasker	LTR	93580648	93580789	.	+	.	ID=LotjaGi1re1v8253100
LjG1.1_chr1	RepeatMasker	LTR/Gypsy	93582809	93582899	.	+	.	ID=LotjaGi1re1v8253200
LjG1.1_chr1	RepeatMasker	Low_complexity	93584003	93584053	.	+	.	ID=LotjaGi1re1v8253300
LjG1.1_chr1	RepeatMasker	LTR	93584545	93584824	.	+	.	ID=LotjaGi1re1v8253400
LjG1.1_chr1	RepeatMasker	LTR	93585973	93586027	.	+	.	ID=LotjaGi1re1v8253500
LjG1.1_chr1	RepeatMasker	LTR/Copia	93586425	93586566	.	+	.	ID=LotjaGi1re1v8253600
LjG1.1_chr1	RepeatMasker	LTR	93586905	93587196	.	+	.	ID=LotjaGi1re1v8253700
LjG1.1_chr1	RepeatMasker	Simple_repeat	93587226	93587309	.	+	.	ID=LotjaGi1re1v8253800
LjG1.1_chr1	RepeatMasker	LTR	93588572	93588733	.	-	.	ID=LotjaGi1re1v8253900
LjG1.1_chr1	RepeatMasker	Low_complexity	93590749	93590769	.	+	.	ID=LotjaGi1re1v8254000
LjG1.1_chr1	RepeatMasker	LTR	93593927	93593972	.	-	.	ID=LotjaGi1re1v8254100
LjG1.1_chr1	RepeatMasker	LTR	93593934	93594242	.	+	.	ID=LotjaGi1re1v8254200
LjG1.1_chr1	RepeatMasker	LTR	93595201	93595309	.	+	.	ID=LotjaGi1re1v8254300
LjG1.1_chr1	RepeatMasker	LTR	93595302	93597072	.	-	.	ID=LotjaGi1re1v8254400
LjG1.1_chr1	RepeatMasker	LTR	93597246	93597315	.	+	.	ID=LotjaGi1re1v8254500
LjG1.1_chr1	RepeatMasker	LTR	93597968	93598140	.	-	.	ID=LotjaGi1re1v8254600
LjG1.1_chr1	RepeatMasker	LTR	93598470	93599862	.	-	.	ID=LotjaGi1re1v8254700
LjG1.1_chr1	RepeatMasker	LTR/Gypsy	93599863	93599961	.	+	.	ID=LotjaGi1re1v8254800
LjG1.1_chr1	RepeatMasker	LTR	93599980	93600148	.	+	.	ID=LotjaGi1re1v8254900
LjG1.1_chr1	RepeatMasker	Low_complexity	93600408	93600515	.	+	.	ID=LotjaGi1re1v8255000
LjG1.1_chr1	RepeatMasker	LTR	93603237	93603560	.	+	.	ID=LotjaGi1re1v8255100
LjG1.1_chr1	RepeatMasker	LTR	93604678	93604732	.	+	.	ID=LotjaGi1re1v8255200
LjG1.1_chr1	RepeatMasker	LTR	93605144	93605368	.	+	.	ID=LotjaGi1re1v8255300
LjG1.1_chr1	RepeatMasker	LTR	93606115	93606457	.	+	.	ID=LotjaGi1re1v8255400
LjG1.1_chr1	RepeatMasker	Low_complexity	93606481	93606502	.	+	.	ID=LotjaGi1re1v8255500
LjG1.1_chr1	RepeatMasker	Low_complexity	93606754	93606861	.	+	.	ID=LotjaGi1re1v8255600
LjG1.1_chr1	RepeatMasker	LTR	93608672	93608761	.	+	.	ID=LotjaGi1re1v8255700
LjG1.1_chr1	RepeatMasker	Low_complexity	93611459	93611516	.	+	.	ID=LotjaGi1re1v8255800
LjG1.1_chr1	RepeatMasker	DNA/Mite	93611977	93612372	.	-	.	ID=LotjaGi1re1v8255900
LjG1.1_chr1	RepeatMasker	LTR	93612311	93612380	.	-	.	ID=LotjaGi1re1v8256000
LjG1.1_chr1	RepeatMasker	Simple_repeat	93613001	93613023	.	+	.	ID=LotjaGi1re1v8256100
LjG1.1_chr1	RepeatMasker	Low_complexity	93613505	93613553	.	+	.	ID=LotjaGi1re1v8256200
LjG1.1_chr1	RepeatMasker	Simple_repeat	93617032	93617087	.	+	.	ID=LotjaGi1re1v8256300
LjG1.1_chr1	RepeatMasker	LTR/Copia	93619178	93623108	.	-	.	ID=LotjaGi1re1v8256400
LjG1.1_chr1	RepeatMasker	LTR/Copia	93619374	93623752	.	+	.	ID=LotjaGi1re1v8256500
LjG1.1_chr1	RepeatMasker	Simple_repeat	93623902	93623965	.	+	.	ID=LotjaGi1re1v8256600
LjG1.1_chr1	RepeatMasker	LTR/Copia	93624147	93624351	.	-	.	ID=LotjaGi1re1v8256700
LjG1.1_chr1	RepeatMasker	Low_complexity	93626943	93626970	.	+	.	ID=LotjaGi1re1v8256800
LjG1.1_chr1	RepeatMasker	Low_complexity	93627033	93627054	.	+	.	ID=LotjaGi1re1v8256900
LjG1.1_chr1	RepeatMasker	Simple_repeat	93627475	93627527	.	+	.	ID=LotjaGi1re1v8257000
LjG1.1_chr1	RepeatMasker	LTR/Copia	93627802	93627998	.	-	.	ID=LotjaGi1re1v8257100
LjG1.1_chr1	RepeatMasker	LTR/Copia	93628001	93628125	.	+	.	ID=LotjaGi1re1v8257200
LjG1.1_chr1	RepeatMasker	LTR/Copia	93628148	93628289	.	+	.	ID=LotjaGi1re1v8257300
LjG1.1_chr1	RepeatMasker	LTR	93628181	93628302	.	+	.	ID=LotjaGi1re1v8257400
LjG1.1_chr1	RepeatMasker	Low_complexity	93629905	93629929	.	+	.	ID=LotjaGi1re1v8257500
LjG1.1_chr1	RepeatMasker	Low_complexity	93630751	93630840	.	+	.	ID=LotjaGi1re1v8257600
LjG1.1_chr1	RepeatMasker	Low_complexity	93631530	93631569	.	+	.	ID=LotjaGi1re1v8257700
LjG1.1_chr1	RepeatMasker	Simple_repeat	93631861	93632163	.	+	.	ID=LotjaGi1re1v8257800
LjG1.1_chr1	RepeatMasker	Low_complexity	93632488	93632599	.	+	.	ID=LotjaGi1re1v8257900
LjG1.1_chr1	RepeatMasker	LTR	93634797	93634985	.	-	.	ID=LotjaGi1re1v8258000
LjG1.1_chr1	RepeatMasker	Low_complexity	93639818	93639860	.	+	.	ID=LotjaGi1re1v8258100
LjG1.1_chr1	RepeatMasker	DNA/Mite	93641970	93642160	.	-	.	ID=LotjaGi1re1v8258200
LjG1.1_chr1	RepeatMasker	LTR	93642739	93642848	.	-	.	ID=LotjaGi1re1v8258300
LjG1.1_chr1	RepeatMasker	Low_complexity	93642995	93643081	.	+	.	ID=LotjaGi1re1v8258400
LjG1.1_chr1	RepeatMasker	DNA/Mite	93643710	93644021	.	+	.	ID=LotjaGi1re1v8258500
LjG1.1_chr1	RepeatMasker	Simple_repeat	93644022	93644070	.	+	.	ID=LotjaGi1re1v8258600
LjG1.1_chr1	RepeatMasker	DNA/Mite	93644071	93644103	.	+	.	ID=LotjaGi1re1v8258700
LjG1.1_chr1	RepeatMasker	Low_complexity	93645436	93645554	.	+	.	ID=LotjaGi1re1v8258800
LjG1.1_chr1	RepeatMasker	Low_complexity	93645455	93645575	.	+	.	ID=LotjaGi1re1v8258900
LjG1.1_chr1	RepeatMasker	LTR	93645686	93645781	.	+	.	ID=LotjaGi1re1v8259000
LjG1.1_chr1	RepeatMasker	Low_complexity	93646230	93646284	.	+	.	ID=LotjaGi1re1v8259100
LjG1.1_chr1	RepeatMasker	LTR	93646524	93646600	.	+	.	ID=LotjaGi1re1v8259200
LjG1.1_chr1	RepeatMasker	Low_complexity	93648275	93648307	.	+	.	ID=LotjaGi1re1v8259300
LjG1.1_chr1	RepeatMasker	DNA/Mite	93648357	93648460	.	+	.	ID=LotjaGi1re1v8259400
LjG1.1_chr1	RepeatMasker	Low_complexity	93648628	93648655	.	+	.	ID=LotjaGi1re1v8259500
LjG1.1_chr1	RepeatMasker	Low_complexity	93648696	93648780	.	+	.	ID=LotjaGi1re1v8259600
LjG1.1_chr1	RepeatMasker	LTR/Copia	93649825	93650280	.	-	.	ID=LotjaGi1re1v8259700
LjG1.1_chr1	RepeatMasker	DNA/Mite	93650281	93650557	.	+	.	ID=LotjaGi1re1v8259800
LjG1.1_chr1	RepeatMasker	LTR	93650558	93650590	.	-	.	ID=LotjaGi1re1v8259900
LjG1.1_chr1	RepeatMasker	LTR/Copia	93650919	93651435	.	-	.	ID=LotjaGi1re1v8260000
LjG1.1_chr1	RepeatMasker	LTR	93651167	93651733	.	+	.	ID=LotjaGi1re1v8260100
LjG1.1_chr1	RepeatMasker	LTR	93651748	93651992	.	+	.	ID=LotjaGi1re1v8260200
LjG1.1_chr1	RepeatMasker	LTR	93651993	93653478	.	-	.	ID=LotjaGi1re1v8260300
LjG1.1_chr1	RepeatMasker	LTR	93653476	93656404	.	+	.	ID=LotjaGi1re1v8260400
LjG1.1_chr1	RepeatMasker	LTR/Gypsy	93653774	93664198	.	+	.	ID=LotjaGi1re1v8260500
LjG1.1_chr1	RepeatMasker	LTR	93664103	93664216	.	+	.	ID=LotjaGi1re1v8260600
LjG1.1_chr1	RepeatMasker	LTR	93664199	93664592	.	-	.	ID=LotjaGi1re1v8260700
LjG1.1_chr1	RepeatMasker	Simple_repeat	93664593	93664623	.	+	.	ID=LotjaGi1re1v8260800
LjG1.1_chr1	RepeatMasker	LTR	93664624	93665041	.	-	.	ID=LotjaGi1re1v8260900
LjG1.1_chr1	RepeatMasker	LTR	93665064	93665275	.	+	.	ID=LotjaGi1re1v8261000
LjG1.1_chr1	RepeatMasker	Low_complexity	93665522	93665688	.	+	.	ID=LotjaGi1re1v8261100
LjG1.1_chr1	RepeatMasker	DNA/Mite	93666905	93667160	.	-	.	ID=LotjaGi1re1v8261200
LjG1.1_chr1	RepeatMasker	Low_complexity	93667980	93668009	.	+	.	ID=LotjaGi1re1v8261300
LjG1.1_chr1	RepeatMasker	Low_complexity	93668697	93668717	.	+	.	ID=LotjaGi1re1v8261400
LjG1.1_chr1	RepeatMasker	Low_complexity	93668817	93668886	.	+	.	ID=LotjaGi1re1v8261500
LjG1.1_chr1	RepeatMasker	LTR	93669957	93670084	.	-	.	ID=LotjaGi1re1v8261600
LjG1.1_chr1	RepeatMasker	Low_complexity	93670434	93670503	.	+	.	ID=LotjaGi1re1v8261700
LjG1.1_chr1	RepeatMasker	Low_complexity	93670580	93670634	.	+	.	ID=LotjaGi1re1v8261800
LjG1.1_chr1	RepeatMasker	DNA/Mite	93670710	93671037	.	-	.	ID=LotjaGi1re1v8261900
LjG1.1_chr1	RepeatMasker	Low_complexity	93671157	93671178	.	+	.	ID=LotjaGi1re1v8262000
LjG1.1_chr1	RepeatMasker	Low_complexity	93671379	93671440	.	+	.	ID=LotjaGi1re1v8262100
LjG1.1_chr1	RepeatMasker	Low_complexity	93671980	93672016	.	+	.	ID=LotjaGi1re1v8262200
LjG1.1_chr1	RepeatMasker	Low_complexity	93672775	93672820	.	+	.	ID=LotjaGi1re1v8262300
LjG1.1_chr1	RepeatMasker	DNA/Mite	93673717	93674256	.	+	.	ID=LotjaGi1re1v8262400
LjG1.1_chr1	RepeatMasker	LTR/Copia	93678919	93679752	.	+	.	ID=LotjaGi1re1v8262500
LjG1.1_chr1	RepeatMasker	Low_complexity	93681642	93681677	.	+	.	ID=LotjaGi1re1v8262600
LjG1.1_chr1	RepeatMasker	LTR	93682835	93682896	.	-	.	ID=LotjaGi1re1v8262700
LjG1.1_chr1	RepeatMasker	Low_complexity	93683555	93683593	.	+	.	ID=LotjaGi1re1v8262800
LjG1.1_chr1	RepeatMasker	LTR	93684742	93684902	.	+	.	ID=LotjaGi1re1v8262900
LjG1.1_chr1	RepeatMasker	LTR/Copia	93685135	93685505	.	+	.	ID=LotjaGi1re1v8263000
LjG1.1_chr1	RepeatMasker	DNA/Mite	93685596	93686128	.	-	.	ID=LotjaGi1re1v8263100
LjG1.1_chr1	RepeatMasker	LTR/Gypsy	93686100	93686139	.	+	.	ID=LotjaGi1re1v8263200
LjG1.1_chr1	RepeatMasker	LTR	93686103	93686147	.	+	.	ID=LotjaGi1re1v8263300
LjG1.1_chr1	RepeatMasker	LTR	93686576	93686646	.	-	.	ID=LotjaGi1re1v8263400
LjG1.1_chr1	RepeatMasker	Low_complexity	93686928	93686959	.	+	.	ID=LotjaGi1re1v8263500
LjG1.1_chr1	RepeatMasker	DNA/Mite	93688622	93688749	.	+	.	ID=LotjaGi1re1v8263600
LjG1.1_chr1	RepeatMasker	DNA/Mite	93689271	93689369	.	+	.	ID=LotjaGi1re1v8263700
LjG1.1_chr1	RepeatMasker	LTR	93689477	93689618	.	+	.	ID=LotjaGi1re1v8263800
LjG1.1_chr1	RepeatMasker	Low_complexity	93690089	93690134	.	+	.	ID=LotjaGi1re1v8263900
LjG1.1_chr1	RepeatMasker	Low_complexity	93691314	93691478	.	+	.	ID=LotjaGi1re1v8264000
LjG1.1_chr1	RepeatMasker	Low_complexity	93691544	93691593	.	+	.	ID=LotjaGi1re1v8264100
LjG1.1_chr1	RepeatMasker	Low_complexity	93691638	93691688	.	+	.	ID=LotjaGi1re1v8264200
LjG1.1_chr1	RepeatMasker	Low_complexity	93691664	93691716	.	+	.	ID=LotjaGi1re1v8264300
LjG1.1_chr1	RepeatMasker	Low_complexity	93691734	93691759	.	+	.	ID=LotjaGi1re1v8264400
LjG1.1_chr1	RepeatMasker	Low_complexity	93691918	93691960	.	+	.	ID=LotjaGi1re1v8264500
LjG1.1_chr1	RepeatMasker	LTR	93692275	93692539	.	-	.	ID=LotjaGi1re1v8264600
LjG1.1_chr1	RepeatMasker	Simple_repeat	93692696	93692759	.	+	.	ID=LotjaGi1re1v8264700
LjG1.1_chr1	RepeatMasker	LTR	93693267	93693514	.	-	.	ID=LotjaGi1re1v8264800
LjG1.1_chr1	RepeatMasker	LTR/Copia	93693332	93693594	.	-	.	ID=LotjaGi1re1v8264900
LjG1.1_chr1	RepeatMasker	LTR	93693419	93693649	.	+	.	ID=LotjaGi1re1v8265000
LjG1.1_chr1	RepeatMasker	LTR	93694291	93694361	.	-	.	ID=LotjaGi1re1v8265100
LjG1.1_chr1	RepeatMasker	Low_complexity	93694555	93694591	.	+	.	ID=LotjaGi1re1v8265200
LjG1.1_chr1	RepeatMasker	Low_complexity	93695161	93695207	.	+	.	ID=LotjaGi1re1v8265300
LjG1.1_chr1	RepeatMasker	Simple_repeat	93696072	93696098	.	+	.	ID=LotjaGi1re1v8265400
LjG1.1_chr1	RepeatMasker	LTR	93696131	93696435	.	-	.	ID=LotjaGi1re1v8265500
LjG1.1_chr1	RepeatMasker	Low_complexity	93696660	93696707	.	+	.	ID=LotjaGi1re1v8265600
LjG1.1_chr1	RepeatMasker	Simple_repeat	93696996	93697020	.	+	.	ID=LotjaGi1re1v8265700
LjG1.1_chr1	RepeatMasker	LTR	93697052	93697373	.	-	.	ID=LotjaGi1re1v8265800
LjG1.1_chr1	RepeatMasker	LTR	93698729	93698798	.	+	.	ID=LotjaGi1re1v8265900
LjG1.1_chr1	RepeatMasker	Low_complexity	93699935	93699986	.	+	.	ID=LotjaGi1re1v8266000
LjG1.1_chr1	RepeatMasker	Low_complexity	93699942	93700007	.	+	.	ID=LotjaGi1re1v8266100
LjG1.1_chr1	RepeatMasker	LTR	93700009	93700106	.	+	.	ID=LotjaGi1re1v8266200
LjG1.1_chr1	RepeatMasker	LTR	93700150	93700736	.	-	.	ID=LotjaGi1re1v8266300
LjG1.1_chr1	RepeatMasker	Low_complexity	93700755	93700818	.	+	.	ID=LotjaGi1re1v8266400
LjG1.1_chr1	RepeatMasker	Low_complexity	93700941	93700961	.	+	.	ID=LotjaGi1re1v8266500
LjG1.1_chr1	RepeatMasker	LTR	93701641	93701739	.	-	.	ID=LotjaGi1re1v8266600
LjG1.1_chr1	RepeatMasker	Low_complexity	93702765	93702826	.	+	.	ID=LotjaGi1re1v8266700
LjG1.1_chr1	RepeatMasker	Low_complexity	93703209	93703229	.	+	.	ID=LotjaGi1re1v8266800
LjG1.1_chr1	RepeatMasker	Low_complexity	93703759	93703779	.	+	.	ID=LotjaGi1re1v8266900
LjG1.1_chr1	RepeatMasker	LTR	93703945	93703969	.	-	.	ID=LotjaGi1re1v8267000
LjG1.1_chr1	RepeatMasker	DNA/Mite	93703970	93704265	.	+	.	ID=LotjaGi1re1v8267100
LjG1.1_chr1	RepeatMasker	LTR	93704157	93704288	.	+	.	ID=LotjaGi1re1v8267200
LjG1.1_chr1	RepeatMasker	LTR	93704807	93705022	.	-	.	ID=LotjaGi1re1v8267300
LjG1.1_chr1	RepeatMasker	Low_complexity	93705728	93705758	.	+	.	ID=LotjaGi1re1v8267400
LjG1.1_chr1	RepeatMasker	LTR/Gypsy	93705794	93705955	.	-	.	ID=LotjaGi1re1v8267500
LjG1.1_chr1	RepeatMasker	Low_complexity	93705962	93705983	.	+	.	ID=LotjaGi1re1v8267600
LjG1.1_chr1	RepeatMasker	Low_complexity	93706904	93706958	.	+	.	ID=LotjaGi1re1v8267700
LjG1.1_chr1	RepeatMasker	LTR	93707569	93707718	.	+	.	ID=LotjaGi1re1v8267800
LjG1.1_chr1	RepeatMasker	LTR/Copia	93707569	93707697	.	+	.	ID=LotjaGi1re1v8267900
LjG1.1_chr1	RepeatMasker	LTR	93707968	93708019	.	-	.	ID=LotjaGi1re1v8268000
LjG1.1_chr1	RepeatMasker	DNA/Mite	93707978	93708154	.	+	.	ID=LotjaGi1re1v8268100
LjG1.1_chr1	RepeatMasker	Low_complexity	93709217	93709237	.	+	.	ID=LotjaGi1re1v8268200
LjG1.1_chr1	RepeatMasker	LTR	93709264	93710397	.	-	.	ID=LotjaGi1re1v8268300
LjG1.1_chr1	RepeatMasker	LTR	93710379	93710433	.	-	.	ID=LotjaGi1re1v8268400
LjG1.1_chr1	RepeatMasker	DNA/Mite	93710434	93710714	.	+	.	ID=LotjaGi1re1v8268500
LjG1.1_chr1	RepeatMasker	LTR/Gypsy	93710715	93710762	.	+	.	ID=LotjaGi1re1v8268600
LjG1.1_chr1	RepeatMasker	LTR/Gypsy	93711755	93711853	.	-	.	ID=LotjaGi1re1v8268700
LjG1.1_chr1	RepeatMasker	LTR	93711767	93711882	.	-	.	ID=LotjaGi1re1v8268800
LjG1.1_chr1	RepeatMasker	LTR/Gypsy	93711979	93712060	.	-	.	ID=LotjaGi1re1v8268900
LjG1.1_chr1	RepeatMasker	Low_complexity	93712321	93712349	.	+	.	ID=LotjaGi1re1v8269000
LjG1.1_chr1	RepeatMasker	LTR	93718632	93718755	.	+	.	ID=LotjaGi1re1v8269100
LjG1.1_chr1	RepeatMasker	LTR	93718634	93718734	.	-	.	ID=LotjaGi1re1v8269200
LjG1.1_chr1	RepeatMasker	LTR	93719659	93719670	.	+	.	ID=LotjaGi1re1v8269300
LjG1.1_chr1	RepeatMasker	DNA/Mite	93719671	93719983	.	+	.	ID=LotjaGi1re1v8269400
LjG1.1_chr1	RepeatMasker	Low_complexity	93720225	93720290	.	+	.	ID=LotjaGi1re1v8269500
LjG1.1_chr1	RepeatMasker	Low_complexity	93720594	93720633	.	+	.	ID=LotjaGi1re1v8269600
LjG1.1_chr1	RepeatMasker	Low_complexity	93722095	93722124	.	+	.	ID=LotjaGi1re1v8269700
LjG1.1_chr1	RepeatMasker	Low_complexity	93722207	93722243	.	+	.	ID=LotjaGi1re1v8269800
LjG1.1_chr1	RepeatMasker	Low_complexity	93722298	93722340	.	+	.	ID=LotjaGi1re1v8269900
LjG1.1_chr1	RepeatMasker	Low_complexity	93722355	93722376	.	+	.	ID=LotjaGi1re1v8270000
LjG1.1_chr1	RepeatMasker	Low_complexity	93722584	93722630	.	+	.	ID=LotjaGi1re1v8270100
LjG1.1_chr1	RepeatMasker	Low_complexity	93723099	93723149	.	+	.	ID=LotjaGi1re1v8270200
LjG1.1_chr1	RepeatMasker	Low_complexity	93723736	93723791	.	+	.	ID=LotjaGi1re1v8270300
LjG1.1_chr1	RepeatMasker	Low_complexity	93723877	93723905	.	+	.	ID=LotjaGi1re1v8270400
LjG1.1_chr1	RepeatMasker	DNA/Mite	93724143	93724191	.	-	.	ID=LotjaGi1re1v8270500
LjG1.1_chr1	RepeatMasker	Low_complexity	93724230	93724254	.	+	.	ID=LotjaGi1re1v8270600
LjG1.1_chr1	RepeatMasker	Low_complexity	93724548	93724645	.	+	.	ID=LotjaGi1re1v8270700
LjG1.1_chr1	RepeatMasker	Low_complexity	93725084	93725118	.	+	.	ID=LotjaGi1re1v8270800
LjG1.1_chr1	RepeatMasker	Low_complexity	93725256	93725295	.	+	.	ID=LotjaGi1re1v8270900
LjG1.1_chr1	RepeatMasker	LTR/Gypsy	93725619	93725710	.	+	.	ID=LotjaGi1re1v8271000
LjG1.1_chr1	RepeatMasker	LTR	93725673	93725721	.	+	.	ID=LotjaGi1re1v8271100
LjG1.1_chr1	RepeatMasker	LTR	93726918	93726992	.	+	.	ID=LotjaGi1re1v8271200
LjG1.1_chr1	RepeatMasker	LTR	93727228	93727286	.	+	.	ID=LotjaGi1re1v8271300
LjG1.1_chr1	RepeatMasker	DNA/Mite	93727233	93727549	.	-	.	ID=LotjaGi1re1v8271400
LjG1.1_chr1	RepeatMasker	LTR	93727934	93728036	.	-	.	ID=LotjaGi1re1v8271500
LjG1.1_chr1	RepeatMasker	Simple_repeat	93731375	93731405	.	+	.	ID=LotjaGi1re1v8271600
LjG1.1_chr1	RepeatMasker	Low_complexity	93731587	93731607	.	+	.	ID=LotjaGi1re1v8271700
LjG1.1_chr1	RepeatMasker	LTR	93731629	93731926	.	-	.	ID=LotjaGi1re1v8271800
LjG1.1_chr1	RepeatMasker	LTR	93732759	93733020	.	-	.	ID=LotjaGi1re1v8271900
LjG1.1_chr1	RepeatMasker	LTR	93732808	93732982	.	+	.	ID=LotjaGi1re1v8272000
LjG1.1_chr1	RepeatMasker	DNA/Mite	93733050	93733173	.	+	.	ID=LotjaGi1re1v8272100
LjG1.1_chr1	RepeatMasker	LTR	93733167	93733418	.	+	.	ID=LotjaGi1re1v8272200
LjG1.1_chr1	RepeatMasker	DNA/Mite	93733229	93733434	.	-	.	ID=LotjaGi1re1v8272300
LjG1.1_chr1	RepeatMasker	Low_complexity	93733440	93733478	.	+	.	ID=LotjaGi1re1v8272400
LjG1.1_chr1	RepeatMasker	Simple_repeat	93733764	93733836	.	+	.	ID=LotjaGi1re1v8272500
LjG1.1_chr1	RepeatMasker	LTR	93734256	93734514	.	+	.	ID=LotjaGi1re1v8272600
LjG1.1_chr1	RepeatMasker	DNA/Mite	93734505	93734785	.	-	.	ID=LotjaGi1re1v8272700
LjG1.1_chr1	RepeatMasker	LTR	93734786	93734857	.	-	.	ID=LotjaGi1re1v8272800
LjG1.1_chr1	RepeatMasker	LTR	93734910	93735075	.	+	.	ID=LotjaGi1re1v8272900
LjG1.1_chr1	RepeatMasker	LTR/Copia	93734912	93735039	.	-	.	ID=LotjaGi1re1v8273000
LjG1.1_chr1	RepeatMasker	LTR/Copia	93734960	93735075	.	+	.	ID=LotjaGi1re1v8273100
LjG1.1_chr1	RepeatMasker	Simple_repeat	93737348	93737377	.	+	.	ID=LotjaGi1re1v8273200
LjG1.1_chr1	RepeatMasker	LTR	93737623	93737751	.	-	.	ID=LotjaGi1re1v8273300
LjG1.1_chr1	RepeatMasker	Low_complexity	93738298	93738329	.	+	.	ID=LotjaGi1re1v8273400
LjG1.1_chr1	RepeatMasker	LTR	93738529	93738655	.	+	.	ID=LotjaGi1re1v8273500
LjG1.1_chr1	RepeatMasker	Low_complexity	93738656	93738696	.	+	.	ID=LotjaGi1re1v8273600
LjG1.1_chr1	RepeatMasker	Low_complexity	93738781	93738837	.	+	.	ID=LotjaGi1re1v8273700
LjG1.1_chr1	RepeatMasker	DNA/Mite	93739173	93739266	.	-	.	ID=LotjaGi1re1v8273800
LjG1.1_chr1	RepeatMasker	LTR	93739188	93739287	.	+	.	ID=LotjaGi1re1v8273900
LjG1.1_chr1	RepeatMasker	DNA/Mite	93739288	93739359	.	+	.	ID=LotjaGi1re1v8274000
LjG1.1_chr1	RepeatMasker	LTR	93739370	93739485	.	-	.	ID=LotjaGi1re1v8274100
LjG1.1_chr1	RepeatMasker	LTR	93743766	93744172	.	+	.	ID=LotjaGi1re1v8274200
LjG1.1_chr1	RepeatMasker	DNA/Mite	93746121	93746268	.	+	.	ID=LotjaGi1re1v8274300
LjG1.1_chr1	RepeatMasker	LTR	93746144	93746283	.	+	.	ID=LotjaGi1re1v8274400
LjG1.1_chr1	RepeatMasker	LTR	93747982	93748118	.	-	.	ID=LotjaGi1re1v8274500
LjG1.1_chr1	RepeatMasker	LTR/Copia	93747999	93748238	.	-	.	ID=LotjaGi1re1v8274600
LjG1.1_chr1	RepeatMasker	LTR	93748204	93748256	.	-	.	ID=LotjaGi1re1v8274700
LjG1.1_chr1	RepeatMasker	LTR	93749779	93749823	.	-	.	ID=LotjaGi1re1v8274800
LjG1.1_chr1	RepeatMasker	LTR	93749827	93749967	.	-	.	ID=LotjaGi1re1v8274900
LjG1.1_chr1	RepeatMasker	LTR	93750708	93750811	.	+	.	ID=LotjaGi1re1v8275000
LjG1.1_chr1	RepeatMasker	LTR	93751187	93751286	.	-	.	ID=LotjaGi1re1v8275100
LjG1.1_chr1	RepeatMasker	DNA/Harbinger	93751287	93751298	.	-	.	ID=LotjaGi1re1v8275200
LjG1.1_chr1	RepeatMasker	LTR	93751828	93751972	.	-	.	ID=LotjaGi1re1v8275300
LjG1.1_chr1	RepeatMasker	LTR/Gypsy	93751828	93751952	.	+	.	ID=LotjaGi1re1v8275400
LjG1.1_chr1	RepeatMasker	Low_complexity	93752080	93752202	.	+	.	ID=LotjaGi1re1v8275500
LjG1.1_chr1	RepeatMasker	Low_complexity	93752905	93753011	.	+	.	ID=LotjaGi1re1v8275600
LjG1.1_chr1	RepeatMasker	LTR	93753031	93753266	.	+	.	ID=LotjaGi1re1v8275700
LjG1.1_chr1	RepeatMasker	LTR/Gypsy	93753123	93753267	.	-	.	ID=LotjaGi1re1v8275800
LjG1.1_chr1	RepeatMasker	LTR/Gypsy	93753142	93753280	.	+	.	ID=LotjaGi1re1v8275900
LjG1.1_chr1	RepeatMasker	LTR	93753619	93753752	.	-	.	ID=LotjaGi1re1v8276000
LjG1.1_chr1	RepeatMasker	LTR	93756172	93756456	.	+	.	ID=LotjaGi1re1v8276100
LjG1.1_chr1	RepeatMasker	DNA/Mite	93756457	93757142	.	+	.	ID=LotjaGi1re1v8276200
LjG1.1_chr1	RepeatMasker	LTR	93757143	93757281	.	+	.	ID=LotjaGi1re1v8276300
LjG1.1_chr1	RepeatMasker	LTR/Copia	93758371	93758455	.	-	.	ID=LotjaGi1re1v8276400
LjG1.1_chr1	RepeatMasker	LTR	93758422	93758533	.	+	.	ID=LotjaGi1re1v8276500
LjG1.1_chr1	RepeatMasker	LTR	93758567	93758916	.	+	.	ID=LotjaGi1re1v8276600
LjG1.1_chr1	RepeatMasker	LTR	93759059	93759151	.	+	.	ID=LotjaGi1re1v8276700
LjG1.1_chr1	RepeatMasker	LTR	93760334	93760393	.	+	.	ID=LotjaGi1re1v8276800
LjG1.1_chr1	RepeatMasker	DNA/Mite	93760440	93760968	.	+	.	ID=LotjaGi1re1v8276900
LjG1.1_chr1	RepeatMasker	Simple_repeat	93760969	93761015	.	+	.	ID=LotjaGi1re1v8277000
LjG1.1_chr1	RepeatMasker	DNA/Mite	93761017	93761363	.	-	.	ID=LotjaGi1re1v8277100
LjG1.1_chr1	RepeatMasker	LTR	93761361	93761632	.	+	.	ID=LotjaGi1re1v8277200
LjG1.1_chr1	RepeatMasker	LTR	93761589	93761638	.	-	.	ID=LotjaGi1re1v8277300
LjG1.1_chr1	RepeatMasker	DNA/Mite	93762164	93762534	.	+	.	ID=LotjaGi1re1v8277400
LjG1.1_chr1	RepeatMasker	Simple_repeat	93762536	93762579	.	+	.	ID=LotjaGi1re1v8277500
LjG1.1_chr1	RepeatMasker	DNA/Mite	93762580	93763107	.	-	.	ID=LotjaGi1re1v8277600
LjG1.1_chr1	RepeatMasker	LTR	93763154	93763213	.	-	.	ID=LotjaGi1re1v8277700
LjG1.1_chr1	RepeatMasker	DNA/Mite	93763365	93763738	.	+	.	ID=LotjaGi1re1v8277800
LjG1.1_chr1	RepeatMasker	DNA/Mite	93763742	93763867	.	-	.	ID=LotjaGi1re1v8277900
LjG1.1_chr1	RepeatMasker	Low_complexity	93763953	93763991	.	+	.	ID=LotjaGi1re1v8278000
LjG1.1_chr1	RepeatMasker	DNA/Mite	93764282	93764464	.	-	.	ID=LotjaGi1re1v8278100
LjG1.1_chr1	RepeatMasker	LTR	93764465	93764496	.	+	.	ID=LotjaGi1re1v8278200
LjG1.1_chr1	RepeatMasker	Low_complexity	93764607	93764665	.	+	.	ID=LotjaGi1re1v8278300
LjG1.1_chr1	RepeatMasker	Low_complexity	93764697	93764717	.	+	.	ID=LotjaGi1re1v8278400
LjG1.1_chr1	RepeatMasker	Low_complexity	93764877	93765008	.	+	.	ID=LotjaGi1re1v8278500
LjG1.1_chr1	RepeatMasker	Low_complexity	93767740	93767797	.	+	.	ID=LotjaGi1re1v8278600
LjG1.1_chr1	RepeatMasker	Low_complexity	93767914	93767936	.	+	.	ID=LotjaGi1re1v8278700
LjG1.1_chr1	RepeatMasker	Low_complexity	93768070	93768166	.	+	.	ID=LotjaGi1re1v8278800
LjG1.1_chr1	RepeatMasker	Low_complexity	93768232	93768282	.	+	.	ID=LotjaGi1re1v8278900
LjG1.1_chr1	RepeatMasker	LTR	93769990	93770162	.	-	.	ID=LotjaGi1re1v8279000
LjG1.1_chr1	RepeatMasker	LTR	93770153	93770315	.	-	.	ID=LotjaGi1re1v8279100
LjG1.1_chr1	RepeatMasker	LTR/Copia	93770289	93770422	.	+	.	ID=LotjaGi1re1v8279200
LjG1.1_chr1	RepeatMasker	LTR	93770489	93770555	.	+	.	ID=LotjaGi1re1v8279300
LjG1.1_chr1	RepeatMasker	Low_complexity	93770566	93770637	.	+	.	ID=LotjaGi1re1v8279400
LjG1.1_chr1	RepeatMasker	LTR	93770647	93771391	.	+	.	ID=LotjaGi1re1v8279500
LjG1.1_chr1	RepeatMasker	Low_complexity	93774088	93774121	.	+	.	ID=LotjaGi1re1v8279600
LjG1.1_chr1	RepeatMasker	Low_complexity	93774394	93774490	.	+	.	ID=LotjaGi1re1v8279700
LjG1.1_chr1	RepeatMasker	Low_complexity	93774556	93774601	.	+	.	ID=LotjaGi1re1v8279800
LjG1.1_chr1	RepeatMasker	Low_complexity	93774642	93774668	.	+	.	ID=LotjaGi1re1v8279900
LjG1.1_chr1	RepeatMasker	LTR	93776453	93776687	.	-	.	ID=LotjaGi1re1v8280000
LjG1.1_chr1	RepeatMasker	LTR/Copia	93776661	93776758	.	+	.	ID=LotjaGi1re1v8280100
LjG1.1_chr1	RepeatMasker	LTR	93776861	93776926	.	+	.	ID=LotjaGi1re1v8280200
LjG1.1_chr1	RepeatMasker	Low_complexity	93776938	93776981	.	+	.	ID=LotjaGi1re1v8280300
LjG1.1_chr1	RepeatMasker	LTR	93777012	93778241	.	+	.	ID=LotjaGi1re1v8280400
LjG1.1_chr1	RepeatMasker	Simple_repeat	93778245	93778275	.	+	.	ID=LotjaGi1re1v8280500
LjG1.1_chr1	RepeatMasker	Simple_repeat	93778276	93778296	.	+	.	ID=LotjaGi1re1v8280600
LjG1.1_chr1	RepeatMasker	Low_complexity	93780136	93780171	.	+	.	ID=LotjaGi1re1v8280700
LjG1.1_chr1	RepeatMasker	Low_complexity	93780271	93780317	.	+	.	ID=LotjaGi1re1v8280800
LjG1.1_chr1	RepeatMasker	DNA/TcMar-Pogo	93780351	93780498	.	+	.	ID=LotjaGi1re1v8280900
LjG1.1_chr1	RepeatMasker	DNA/TcMar-Pogo	93780493	93780835	.	+	.	ID=LotjaGi1re1v8281000
LjG1.1_chr1	RepeatMasker	LTR	93781052	93781945	.	-	.	ID=LotjaGi1re1v8281100
LjG1.1_chr1	RepeatMasker	LTR/Copia	93781052	93781523	.	-	.	ID=LotjaGi1re1v8281200
LjG1.1_chr1	RepeatMasker	Low_complexity	93781996	93782062	.	+	.	ID=LotjaGi1re1v8281300
LjG1.1_chr1	RepeatMasker	DNA/Mite	93782076	93782266	.	-	.	ID=LotjaGi1re1v8281400
LjG1.1_chr1	RepeatMasker	LTR	93782267	93782319	.	-	.	ID=LotjaGi1re1v8281500
LjG1.1_chr1	RepeatMasker	LTR	93782929	93782976	.	+	.	ID=LotjaGi1re1v8281600
LjG1.1_chr1	RepeatMasker	LTR	93783553	93785054	.	+	.	ID=LotjaGi1re1v8281700
LjG1.1_chr1	RepeatMasker	LTR	93785053	93785108	.	-	.	ID=LotjaGi1re1v8281800
LjG1.1_chr1	RepeatMasker	LTR	93785133	93786076	.	+	.	ID=LotjaGi1re1v8281900
LjG1.1_chr1	RepeatMasker	DNA/Mite	93786100	93786207	.	-	.	ID=LotjaGi1re1v8282000
LjG1.1_chr1	RepeatMasker	Simple_repeat	93786318	93786496	.	+	.	ID=LotjaGi1re1v8282100
LjG1.1_chr1	RepeatMasker	Simple_repeat	93786508	93786960	.	+	.	ID=LotjaGi1re1v8282200
LjG1.1_chr1	RepeatMasker	Simple_repeat	93786982	93787032	.	+	.	ID=LotjaGi1re1v8282300
LjG1.1_chr1	RepeatMasker	LTR	93787268	93787373	.	-	.	ID=LotjaGi1re1v8282400
LjG1.1_chr1	RepeatMasker	LTR	93787372	93787889	.	+	.	ID=LotjaGi1re1v8282500
LjG1.1_chr1	RepeatMasker	Low_complexity	93787918	93787970	.	+	.	ID=LotjaGi1re1v8282600
LjG1.1_chr1	RepeatMasker	LTR	93788026	93788239	.	-	.	ID=LotjaGi1re1v8282700
LjG1.1_chr1	RepeatMasker	LTR	93788924	93789069	.	+	.	ID=LotjaGi1re1v8282800
LjG1.1_chr1	RepeatMasker	LTR	93788975	93789195	.	-	.	ID=LotjaGi1re1v8282900
LjG1.1_chr1	RepeatMasker	LINE	93789195	93790034	.	+	.	ID=LotjaGi1re1v8283000
LjG1.1_chr1	RepeatMasker	LTR	93790266	93790298	.	-	.	ID=LotjaGi1re1v8283100
LjG1.1_chr1	RepeatMasker	LTR/Gypsy	93790295	93790661	.	+	.	ID=LotjaGi1re1v8283200
LjG1.1_chr1	RepeatMasker	LTR	93790505	93790821	.	+	.	ID=LotjaGi1re1v8283300
LjG1.1_chr1	RepeatMasker	LTR/Gypsy	93790721	93791136	.	+	.	ID=LotjaGi1re1v8283400
LjG1.1_chr1	RepeatMasker	LTR	93791776	93792232	.	+	.	ID=LotjaGi1re1v8283500
LjG1.1_chr1	RepeatMasker	DNA/Mite	93792516	93792679	.	-	.	ID=LotjaGi1re1v8283600
LjG1.1_chr1	RepeatMasker	DNA/Harbinger	93793140	93793343	.	-	.	ID=LotjaGi1re1v8283700
LjG1.1_chr1	RepeatMasker	LTR	93793725	93793955	.	+	.	ID=LotjaGi1re1v8283800
LjG1.1_chr1	RepeatMasker	Low_complexity	93794285	93794354	.	+	.	ID=LotjaGi1re1v8283900
LjG1.1_chr1	RepeatMasker	Low_complexity	93794414	93794552	.	+	.	ID=LotjaGi1re1v8284000
LjG1.1_chr1	RepeatMasker	DNA/Mite	93794649	93794896	.	+	.	ID=LotjaGi1re1v8284100
LjG1.1_chr1	RepeatMasker	LTR	93795265	93796765	.	-	.	ID=LotjaGi1re1v8284200
LjG1.1_chr1	RepeatMasker	LTR	93797099	93797386	.	+	.	ID=LotjaGi1re1v8284300
LjG1.1_chr1	RepeatMasker	LTR	93797395	93797499	.	+	.	ID=LotjaGi1re1v8284400
LjG1.1_chr1	RepeatMasker	DNA/Mite	93798842	93798954	.	+	.	ID=LotjaGi1re1v8284500
LjG1.1_chr1	RepeatMasker	Low_complexity	93799406	93799441	.	+	.	ID=LotjaGi1re1v8284600
LjG1.1_chr1	RepeatMasker	Low_complexity	93800675	93800706	.	+	.	ID=LotjaGi1re1v8284700
LjG1.1_chr1	RepeatMasker	Low_complexity	93800859	93800927	.	+	.	ID=LotjaGi1re1v8284800
LjG1.1_chr1	RepeatMasker	DNA/Mite	93801057	93801235	.	+	.	ID=LotjaGi1re1v8284900
LjG1.1_chr1	RepeatMasker	DNA/Mite	93801236	93801529	.	-	.	ID=LotjaGi1re1v8285000
LjG1.1_chr1	RepeatMasker	LTR	93801414	93801546	.	-	.	ID=LotjaGi1re1v8285100
LjG1.1_chr1	RepeatMasker	DNA/Mite	93801530	93801634	.	-	.	ID=LotjaGi1re1v8285200
LjG1.1_chr1	RepeatMasker	Low_complexity	93801697	93801722	.	+	.	ID=LotjaGi1re1v8285300
LjG1.1_chr1	RepeatMasker	DNA/Mite	93802384	93802567	.	-	.	ID=LotjaGi1re1v8285400
LjG1.1_chr1	RepeatMasker	DNA/Mite	93802394	93802544	.	+	.	ID=LotjaGi1re1v8285500
LjG1.1_chr1	RepeatMasker	Low_complexity	93802656	93802695	.	+	.	ID=LotjaGi1re1v8285600
LjG1.1_chr1	RepeatMasker	LTR	93802741	93802798	.	+	.	ID=LotjaGi1re1v8285700
LjG1.1_chr1	RepeatMasker	LTR	93803003	93803083	.	-	.	ID=LotjaGi1re1v8285800
LjG1.1_chr1	RepeatMasker	LTR	93803837	93804031	.	+	.	ID=LotjaGi1re1v8285900
LjG1.1_chr1	RepeatMasker	DNA/Mite	93804272	93804666	.	-	.	ID=LotjaGi1re1v8286000
LjG1.1_chr1	RepeatMasker	LTR	93804719	93804853	.	-	.	ID=LotjaGi1re1v8286100
LjG1.1_chr1	RepeatMasker	LTR	93805161	93805217	.	+	.	ID=LotjaGi1re1v8286200
LjG1.1_chr1	RepeatMasker	LTR	93805311	93805588	.	-	.	ID=LotjaGi1re1v8286300
LjG1.1_chr1	RepeatMasker	Low_complexity	93806222	93806243	.	+	.	ID=LotjaGi1re1v8286400
LjG1.1_chr1	RepeatMasker	DNA/Mite	93806475	93806774	.	+	.	ID=LotjaGi1re1v8286500
LjG1.1_chr1	RepeatMasker	DNA/Mite	93806989	93807038	.	+	.	ID=LotjaGi1re1v8286600
LjG1.1_chr1	RepeatMasker	Low_complexity	93807042	93807071	.	+	.	ID=LotjaGi1re1v8286700
LjG1.1_chr1	RepeatMasker	DNA/Mite	93807197	93807341	.	-	.	ID=LotjaGi1re1v8286800
LjG1.1_chr1	RepeatMasker	DNA/Mite	93807342	93807574	.	+	.	ID=LotjaGi1re1v8286900
LjG1.1_chr1	RepeatMasker	DNA/Mite	93807583	93807756	.	-	.	ID=LotjaGi1re1v8287000
LjG1.1_chr1	RepeatMasker	LTR/Gypsy	93807757	93807791	.	+	.	ID=LotjaGi1re1v8287100
LjG1.1_chr1	RepeatMasker	DNA/Mite	93808305	93808487	.	-	.	ID=LotjaGi1re1v8287200
LjG1.1_chr1	RepeatMasker	LTR	93808660	93808804	.	+	.	ID=LotjaGi1re1v8287300
LjG1.1_chr1	RepeatMasker	Simple_repeat	93809319	93809388	.	+	.	ID=LotjaGi1re1v8287400
LjG1.1_chr1	RepeatMasker	DNA/Mite	93810049	93810357	.	-	.	ID=LotjaGi1re1v8287500
LjG1.1_chr1	RepeatMasker	LTR	93810430	93810557	.	+	.	ID=LotjaGi1re1v8287600
LjG1.1_chr1	RepeatMasker	LTR/Gypsy	93810575	93810650	.	+	.	ID=LotjaGi1re1v8287700
LjG1.1_chr1	RepeatMasker	LTR	93810582	93810675	.	+	.	ID=LotjaGi1re1v8287800
LjG1.1_chr1	RepeatMasker	DNA/Mite	93811314	93811715	.	-	.	ID=LotjaGi1re1v8287900
LjG1.1_chr1	RepeatMasker	DNA/Mite	93811822	93812251	.	-	.	ID=LotjaGi1re1v8288000
LjG1.1_chr1	RepeatMasker	DNA/Mite	93812187	93812311	.	+	.	ID=LotjaGi1re1v8288100
LjG1.1_chr1	RepeatMasker	LTR	93812309	93812435	.	-	.	ID=LotjaGi1re1v8288200
LjG1.1_chr1	RepeatMasker	Low_complexity	93812450	93812531	.	+	.	ID=LotjaGi1re1v8288300
LjG1.1_chr1	RepeatMasker	Low_complexity	93812538	93812594	.	+	.	ID=LotjaGi1re1v8288400
LjG1.1_chr1	RepeatMasker	DNA/Mite	93812600	93812827	.	+	.	ID=LotjaGi1re1v8288500
LjG1.1_chr1	RepeatMasker	Low_complexity	93812847	93812868	.	+	.	ID=LotjaGi1re1v8288600
LjG1.1_chr1	RepeatMasker	DNA/Mite	93813298	93813553	.	+	.	ID=LotjaGi1re1v8288700
LjG1.1_chr1	RepeatMasker	DNA/Mite	93813554	93814033	.	-	.	ID=LotjaGi1re1v8288800
LjG1.1_chr1	RepeatMasker	Low_complexity	93814501	93814546	.	+	.	ID=LotjaGi1re1v8288900
LjG1.1_chr1	RepeatMasker	LTR	93814748	93816615	.	-	.	ID=LotjaGi1re1v8289000
LjG1.1_chr1	RepeatMasker	Simple_repeat	93816616	93816652	.	+	.	ID=LotjaGi1re1v8289100
LjG1.1_chr1	RepeatMasker	LTR	93816653	93817091	.	-	.	ID=LotjaGi1re1v8289200
LjG1.1_chr1	RepeatMasker	DNA/Mite	93817154	93817542	.	-	.	ID=LotjaGi1re1v8289300
LjG1.1_chr1	RepeatMasker	Simple_repeat	93817757	93817905	.	+	.	ID=LotjaGi1re1v8289400
LjG1.1_chr1	RepeatMasker	Simple_repeat	93817934	93818085	.	+	.	ID=LotjaGi1re1v8289500
LjG1.1_chr1	RepeatMasker	Simple_repeat	93818112	93818385	.	+	.	ID=LotjaGi1re1v8289600
LjG1.1_chr1	RepeatMasker	DNA/Mite	93818615	93818757	.	-	.	ID=LotjaGi1re1v8289700
LjG1.1_chr1	RepeatMasker	LTR	93818692	93818766	.	-	.	ID=LotjaGi1re1v8289800
LjG1.1_chr1	RepeatMasker	LTR/Copia	93819560	93819674	.	-	.	ID=LotjaGi1re1v8289900
LjG1.1_chr1	RepeatMasker	LTR	93819583	93819975	.	-	.	ID=LotjaGi1re1v8290000
LjG1.1_chr1	RepeatMasker	Low_complexity	93821606	93821650	.	+	.	ID=LotjaGi1re1v8290100
LjG1.1_chr1	RepeatMasker	LTR	93822676	93822802	.	-	.	ID=LotjaGi1re1v8290200
LjG1.1_chr1	RepeatMasker	LTR	93823257	93823347	.	-	.	ID=LotjaGi1re1v8290300
LjG1.1_chr1	RepeatMasker	LTR	93823292	93823362	.	+	.	ID=LotjaGi1re1v8290400
LjG1.1_chr1	RepeatMasker	LTR	93823345	93823456	.	-	.	ID=LotjaGi1re1v8290500
LjG1.1_chr1	RepeatMasker	LTR	93823529	93823700	.	-	.	ID=LotjaGi1re1v8290600
LjG1.1_chr1	RepeatMasker	LTR	93823726	93823768	.	-	.	ID=LotjaGi1re1v8290700
LjG1.1_chr1	RepeatMasker	LTR	93823773	93823901	.	-	.	ID=LotjaGi1re1v8290800
LjG1.1_chr1	RepeatMasker	DNA/Mite	93824114	93824239	.	+	.	ID=LotjaGi1re1v8290900
LjG1.1_chr1	RepeatMasker	LTR	93824122	93824257	.	-	.	ID=LotjaGi1re1v8291000
LjG1.1_chr1	RepeatMasker	Low_complexity	93824411	93824439	.	+	.	ID=LotjaGi1re1v8291100
LjG1.1_chr1	RepeatMasker	Low_complexity	93825351	93825371	.	+	.	ID=LotjaGi1re1v8291200
LjG1.1_chr1	RepeatMasker	Low_complexity	93825411	93825453	.	+	.	ID=LotjaGi1re1v8291300
LjG1.1_chr1	RepeatMasker	Low_complexity	93825729	93825815	.	+	.	ID=LotjaGi1re1v8291400
LjG1.1_chr1	RepeatMasker	LTR	93826055	93826716	.	+	.	ID=LotjaGi1re1v8291500
LjG1.1_chr1	RepeatMasker	Low_complexity	93826717	93826758	.	+	.	ID=LotjaGi1re1v8291600
LjG1.1_chr1	RepeatMasker	Low_complexity	93826735	93826778	.	+	.	ID=LotjaGi1re1v8291700
LjG1.1_chr1	RepeatMasker	LTR	93826886	93826948	.	+	.	ID=LotjaGi1re1v8291800
LjG1.1_chr1	RepeatMasker	LTR	93827498	93827838	.	+	.	ID=LotjaGi1re1v8291900
LjG1.1_chr1	RepeatMasker	Low_complexity	93828498	93828532	.	+	.	ID=LotjaGi1re1v8292000
LjG1.1_chr1	RepeatMasker	LTR	93828587	93828649	.	-	.	ID=LotjaGi1re1v8292100
LjG1.1_chr1	RepeatMasker	LTR	93828781	93828880	.	+	.	ID=LotjaGi1re1v8292200
LjG1.1_chr1	RepeatMasker	LTR	93829057	93829116	.	+	.	ID=LotjaGi1re1v8292300
LjG1.1_chr1	RepeatMasker	LTR	93829253	93829619	.	+	.	ID=LotjaGi1re1v8292400
LjG1.1_chr1	RepeatMasker	LTR/Gypsy	93829544	93829629	.	+	.	ID=LotjaGi1re1v8292500
LjG1.1_chr1	RepeatMasker	Simple_repeat	93829875	93829922	.	+	.	ID=LotjaGi1re1v8292600
LjG1.1_chr1	RepeatMasker	LTR	93830325	93830523	.	+	.	ID=LotjaGi1re1v8292700
LjG1.1_chr1	RepeatMasker	Low_complexity	93831063	93831115	.	+	.	ID=LotjaGi1re1v8292800
LjG1.1_chr1	RepeatMasker	DNA/Mite	93831337	93831572	.	-	.	ID=LotjaGi1re1v8292900
LjG1.1_chr1	RepeatMasker	DNA/Mite	93832602	93832843	.	-	.	ID=LotjaGi1re1v8293000
LjG1.1_chr1	RepeatMasker	Simple_repeat	93833760	93833826	.	+	.	ID=LotjaGi1re1v8293100
LjG1.1_chr1	RepeatMasker	LTR/Copia	93835821	93835920	.	+	.	ID=LotjaGi1re1v8293200
LjG1.1_chr1	RepeatMasker	LTR	93835995	93836221	.	+	.	ID=LotjaGi1re1v8293300
LjG1.1_chr1	RepeatMasker	LTR	93837535	93837790	.	+	.	ID=LotjaGi1re1v8293400
LjG1.1_chr1	RepeatMasker	LTR/Copia	93837548	93837748	.	-	.	ID=LotjaGi1re1v8293500
LjG1.1_chr1	RepeatMasker	LTR/Gypsy	93838283	93838378	.	-	.	ID=LotjaGi1re1v8293600
LjG1.1_chr1	RepeatMasker	Low_complexity	93838785	93838816	.	+	.	ID=LotjaGi1re1v8293700
LjG1.1_chr1	RepeatMasker	Simple_repeat	93839408	93839444	.	+	.	ID=LotjaGi1re1v8293800
LjG1.1_chr1	RepeatMasker	DNA/Mite	93841325	93841579	.	+	.	ID=LotjaGi1re1v8293900
LjG1.1_chr1	RepeatMasker	DNA/Mite	93842177	93842304	.	-	.	ID=LotjaGi1re1v8294000
LjG1.1_chr1	RepeatMasker	Low_complexity	93842885	93842905	.	+	.	ID=LotjaGi1re1v8294100
LjG1.1_chr1	RepeatMasker	Low_complexity	93843137	93843195	.	+	.	ID=LotjaGi1re1v8294200
LjG1.1_chr1	RepeatMasker	Low_complexity	93844533	93844651	.	+	.	ID=LotjaGi1re1v8294300
LjG1.1_chr1	RepeatMasker	LTR	93844777	93844939	.	-	.	ID=LotjaGi1re1v8294400
LjG1.1_chr1	RepeatMasker	LTR	93845486	93845557	.	+	.	ID=LotjaGi1re1v8294500
LjG1.1_chr1	RepeatMasker	DNA/Mite	93845776	93845855	.	-	.	ID=LotjaGi1re1v8294600
LjG1.1_chr1	RepeatMasker	Low_complexity	93845858	93845885	.	+	.	ID=LotjaGi1re1v8294700
LjG1.1_chr1	RepeatMasker	DNA/Mite	93845932	93846107	.	+	.	ID=LotjaGi1re1v8294800
LjG1.1_chr1	RepeatMasker	LTR	93846453	93846513	.	+	.	ID=LotjaGi1re1v8294900
LjG1.1_chr1	RepeatMasker	LTR	93846518	93846630	.	-	.	ID=LotjaGi1re1v8295000
LjG1.1_chr1	RepeatMasker	Low_complexity	93847492	93847534	.	+	.	ID=LotjaGi1re1v8295100
LjG1.1_chr1	RepeatMasker	LTR/Copia	93848746	93848805	.	+	.	ID=LotjaGi1re1v8295200
LjG1.1_chr1	RepeatMasker	LTR	93849192	93849279	.	+	.	ID=LotjaGi1re1v8295300
LjG1.1_chr1	RepeatMasker	Low_complexity	93853239	93853280	.	+	.	ID=LotjaGi1re1v8295400
LjG1.1_chr1	RepeatMasker	LTR	93855370	93855464	.	+	.	ID=LotjaGi1re1v8295500
LjG1.1_chr1	RepeatMasker	Low_complexity	93856125	93856154	.	+	.	ID=LotjaGi1re1v8295600
LjG1.1_chr1	RepeatMasker	DNA/Mite	93858709	93858772	.	-	.	ID=LotjaGi1re1v8295700
LjG1.1_chr1	RepeatMasker	LTR/Copia	93858770	93858858	.	+	.	ID=LotjaGi1re1v8295800
LjG1.1_chr1	RepeatMasker	LTR	93858779	93858875	.	-	.	ID=LotjaGi1re1v8295900
LjG1.1_chr1	RepeatMasker	Low_complexity	93859001	93859059	.	+	.	ID=LotjaGi1re1v8296000
LjG1.1_chr1	RepeatMasker	Simple_repeat	93859098	93859146	.	+	.	ID=LotjaGi1re1v8296100
LjG1.1_chr1	RepeatMasker	Low_complexity	93859181	93859275	.	+	.	ID=LotjaGi1re1v8296200
LjG1.1_chr1	RepeatMasker	LTR	93859331	93859566	.	-	.	ID=LotjaGi1re1v8296300
LjG1.1_chr1	RepeatMasker	LTR	93859494	93859591	.	+	.	ID=LotjaGi1re1v8296400
LjG1.1_chr1	RepeatMasker	DNA/Mite	93860346	93860911	.	-	.	ID=LotjaGi1re1v8296500
LjG1.1_chr1	RepeatMasker	DNA/Mite	93860912	93861162	.	+	.	ID=LotjaGi1re1v8296600
LjG1.1_chr1	RepeatMasker	Low_complexity	93861172	93861220	.	+	.	ID=LotjaGi1re1v8296700
LjG1.1_chr1	RepeatMasker	Simple_repeat	93861581	93861601	.	+	.	ID=LotjaGi1re1v8296800
LjG1.1_chr1	RepeatMasker	DNA/Mite	93861864	93862044	.	+	.	ID=LotjaGi1re1v8296900
LjG1.1_chr1	RepeatMasker	DNA/Mite	93862045	93862203	.	-	.	ID=LotjaGi1re1v8297000
LjG1.1_chr1	RepeatMasker	LTR	93863244	93863571	.	+	.	ID=LotjaGi1re1v8297100
LjG1.1_chr1	RepeatMasker	Low_complexity	93864016	93864123	.	+	.	ID=LotjaGi1re1v8297200
LjG1.1_chr1	RepeatMasker	DNA/Mite	93864208	93864340	.	+	.	ID=LotjaGi1re1v8297300
LjG1.1_chr1	RepeatMasker	Low_complexity	93864376	93864432	.	+	.	ID=LotjaGi1re1v8297400
LjG1.1_chr1	RepeatMasker	DNA/Mite	93864959	93865092	.	+	.	ID=LotjaGi1re1v8297500
LjG1.1_chr1	RepeatMasker	Low_complexity	93865296	93865325	.	+	.	ID=LotjaGi1re1v8297600
LjG1.1_chr1	RepeatMasker	LTR/Copia	93866297	93866780	.	-	.	ID=LotjaGi1re1v8297700
LjG1.1_chr1	RepeatMasker	LTR	93866622	93867952	.	+	.	ID=LotjaGi1re1v8297800
LjG1.1_chr1	RepeatMasker	LTR	93868142	93868186	.	+	.	ID=LotjaGi1re1v8297900
LjG1.1_chr1	RepeatMasker	LTR/Gypsy	93868147	93868187	.	-	.	ID=LotjaGi1re1v8298000
LjG1.1_chr1	RepeatMasker	LTR	93869684	93871223	.	-	.	ID=LotjaGi1re1v8298100
LjG1.1_chr1	RepeatMasker	LTR/Copia	93870924	93871478	.	+	.	ID=LotjaGi1re1v8298200
LjG1.1_chr1	RepeatMasker	LTR	93872070	93872230	.	+	.	ID=LotjaGi1re1v8298300
LjG1.1_chr1	RepeatMasker	DNA/Mite	93873301	93873695	.	-	.	ID=LotjaGi1re1v8298400
LjG1.1_chr1	RepeatMasker	LTR	93873652	93873703	.	+	.	ID=LotjaGi1re1v8298500
LjG1.1_chr1	RepeatMasker	LTR	93873801	93874109	.	+	.	ID=LotjaGi1re1v8298600
LjG1.1_chr1	RepeatMasker	Low_complexity	93875730	93875762	.	+	.	ID=LotjaGi1re1v8298700
LjG1.1_chr1	RepeatMasker	Low_complexity	93878976	93879017	.	+	.	ID=LotjaGi1re1v8298800
LjG1.1_chr1	RepeatMasker	Low_complexity	93878983	93879024	.	+	.	ID=LotjaGi1re1v8298900
LjG1.1_chr1	RepeatMasker	Low_complexity	93879316	93879345	.	+	.	ID=LotjaGi1re1v8299000
LjG1.1_chr1	RepeatMasker	Low_complexity	93880572	93880621	.	+	.	ID=LotjaGi1re1v8299100
LjG1.1_chr1	RepeatMasker	Low_complexity	93880798	93880833	.	+	.	ID=LotjaGi1re1v8299200
LjG1.1_chr1	RepeatMasker	LTR/Gypsy	93880964	93881281	.	-	.	ID=LotjaGi1re1v8299300
LjG1.1_chr1	RepeatMasker	LTR	93880997	93881309	.	-	.	ID=LotjaGi1re1v8299400
LjG1.1_chr1	RepeatMasker	Simple_repeat	93881310	93881340	.	+	.	ID=LotjaGi1re1v8299500
LjG1.1_chr1	RepeatMasker	LTR	93881341	93881401	.	-	.	ID=LotjaGi1re1v8299600
LjG1.1_chr1	RepeatMasker	DNA/Mite	93882917	93883086	.	-	.	ID=LotjaGi1re1v8299700
LjG1.1_chr1	RepeatMasker	DNA/Mite	93883271	93883375	.	-	.	ID=LotjaGi1re1v8299800
LjG1.1_chr1	RepeatMasker	LTR	93883707	93883723	.	-	.	ID=LotjaGi1re1v8299900
LjG1.1_chr1	RepeatMasker	DNA/Mite	93883724	93883896	.	+	.	ID=LotjaGi1re1v8300000
LjG1.1_chr1	RepeatMasker	LTR	93883897	93883911	.	-	.	ID=LotjaGi1re1v8300100
LjG1.1_chr1	RepeatMasker	DNA/Mite	93884231	93884408	.	+	.	ID=LotjaGi1re1v8300200
LjG1.1_chr1	RepeatMasker	LTR	93886174	93886341	.	+	.	ID=LotjaGi1re1v8300300
LjG1.1_chr1	RepeatMasker	Simple_repeat	93886501	93886539	.	+	.	ID=LotjaGi1re1v8300400
LjG1.1_chr1	RepeatMasker	Low_complexity	93888480	93888510	.	+	.	ID=LotjaGi1re1v8300500
LjG1.1_chr1	RepeatMasker	LTR	93888718	93888871	.	-	.	ID=LotjaGi1re1v8300600
LjG1.1_chr1	RepeatMasker	Low_complexity	93888952	93888980	.	+	.	ID=LotjaGi1re1v8300700
LjG1.1_chr1	RepeatMasker	LTR	93890561	93891074	.	-	.	ID=LotjaGi1re1v8300800
LjG1.1_chr1	RepeatMasker	LTR	93891086	93891984	.	-	.	ID=LotjaGi1re1v8300900
LjG1.1_chr1	RepeatMasker	LTR	93891996	93892877	.	-	.	ID=LotjaGi1re1v8301000
LjG1.1_chr1	RepeatMasker	LTR	93892902	93893798	.	-	.	ID=LotjaGi1re1v8301100
LjG1.1_chr1	RepeatMasker	LTR	93893802	93894007	.	-	.	ID=LotjaGi1re1v8301200
LjG1.1_chr1	RepeatMasker	LTR	93894034	93894117	.	+	.	ID=LotjaGi1re1v8301300
LjG1.1_chr1	RepeatMasker	DNA/Mite	93894240	93894779	.	-	.	ID=LotjaGi1re1v8301400
LjG1.1_chr1	RepeatMasker	Low_complexity	93895663	93895690	.	+	.	ID=LotjaGi1re1v8301500
LjG1.1_chr1	RepeatMasker	LTR	93897152	93897876	.	-	.	ID=LotjaGi1re1v8301600
LjG1.1_chr1	RepeatMasker	LTR	93897985	93898302	.	-	.	ID=LotjaGi1re1v8301700
LjG1.1_chr1	RepeatMasker	Low_complexity	93899918	93899965	.	+	.	ID=LotjaGi1re1v8301800
LjG1.1_chr1	RepeatMasker	DNA/Mite	93901046	93901299	.	+	.	ID=LotjaGi1re1v8301900
LjG1.1_chr1	RepeatMasker	Low_complexity	93901744	93901773	.	+	.	ID=LotjaGi1re1v8302000
LjG1.1_chr1	RepeatMasker	DNA/Mite	93902575	93902754	.	+	.	ID=LotjaGi1re1v8302100
LjG1.1_chr1	RepeatMasker	LTR	93903274	93903355	.	+	.	ID=LotjaGi1re1v8302200
LjG1.1_chr1	RepeatMasker	DNA/Mite	93904819	93905012	.	-	.	ID=LotjaGi1re1v8302300
LjG1.1_chr1	RepeatMasker	Low_complexity	93905017	93905044	.	+	.	ID=LotjaGi1re1v8302400
LjG1.1_chr1	RepeatMasker	Low_complexity	93905310	93905332	.	+	.	ID=LotjaGi1re1v8302500
LjG1.1_chr1	RepeatMasker	LTR	93905436	93905517	.	+	.	ID=LotjaGi1re1v8302600
LjG1.1_chr1	RepeatMasker	LTR	93910153	93910368	.	-	.	ID=LotjaGi1re1v8302700
LjG1.1_chr1	RepeatMasker	LTR	93910343	93910617	.	+	.	ID=LotjaGi1re1v8302800
LjG1.1_chr1	RepeatMasker	LTR	93910620	93911413	.	+	.	ID=LotjaGi1re1v8302900
LjG1.1_chr1	RepeatMasker	LTR	93911879	93911953	.	-	.	ID=LotjaGi1re1v8303000
LjG1.1_chr1	RepeatMasker	LTR	93912001	93912129	.	-	.	ID=LotjaGi1re1v8303100
LjG1.1_chr1	RepeatMasker	LTR	93912024	93912208	.	+	.	ID=LotjaGi1re1v8303200
LjG1.1_chr1	RepeatMasker	LTR	93912136	93912938	.	-	.	ID=LotjaGi1re1v8303300
LjG1.1_chr1	RepeatMasker	Low_complexity	93913707	93913792	.	+	.	ID=LotjaGi1re1v8303400
LjG1.1_chr1	RepeatMasker	Low_complexity	93917399	93917491	.	+	.	ID=LotjaGi1re1v8303500
LjG1.1_chr1	RepeatMasker	Low_complexity	93919911	93920003	.	+	.	ID=LotjaGi1re1v8303600
LjG1.1_chr1	RepeatMasker	Low_complexity	93922499	93922530	.	+	.	ID=LotjaGi1re1v8303700
LjG1.1_chr1	RepeatMasker	LTR/Gypsy	93923812	93923857	.	+	.	ID=LotjaGi1re1v8303800
LjG1.1_chr1	RepeatMasker	DNA/Mite	93925950	93926185	.	-	.	ID=LotjaGi1re1v8303900
LjG1.1_chr1	RepeatMasker	DNA/Mite	93927663	93927848	.	+	.	ID=LotjaGi1re1v8304000
LjG1.1_chr1	RepeatMasker	Low_complexity	93929589	93929674	.	+	.	ID=LotjaGi1re1v8304100
LjG1.1_chr1	RepeatMasker	Low_complexity	93930408	93930489	.	+	.	ID=LotjaGi1re1v8304200
LjG1.1_chr1	RepeatMasker	Low_complexity	93932375	93932400	.	+	.	ID=LotjaGi1re1v8304300
LjG1.1_chr1	RepeatMasker	LTR/Gypsy	93932964	93937112	.	+	.	ID=LotjaGi1re1v8304400
LjG1.1_chr1	RepeatMasker	LTR/Gypsy	93937627	93937747	.	+	.	ID=LotjaGi1re1v8304500
LjG1.1_chr1	RepeatMasker	Low_complexity	93937823	93937844	.	+	.	ID=LotjaGi1re1v8304600
LjG1.1_chr1	RepeatMasker	LTR	93942083	93942169	.	+	.	ID=LotjaGi1re1v8304700
LjG1.1_chr1	RepeatMasker	LTR	93942818	93943421	.	+	.	ID=LotjaGi1re1v8304800
LjG1.1_chr1	RepeatMasker	LTR	93943527	93943587	.	-	.	ID=LotjaGi1re1v8304900
LjG1.1_chr1	RepeatMasker	LTR	93943617	93943922	.	-	.	ID=LotjaGi1re1v8305000
LjG1.1_chr1	RepeatMasker	LTR	93944468	93944582	.	-	.	ID=LotjaGi1re1v8305100
LjG1.1_chr1	RepeatMasker	Low_complexity	93946373	93946394	.	+	.	ID=LotjaGi1re1v8305200
LjG1.1_chr1	RepeatMasker	Low_complexity	93946762	93946834	.	+	.	ID=LotjaGi1re1v8305300
LjG1.1_chr1	RepeatMasker	Low_complexity	93946992	93947052	.	+	.	ID=LotjaGi1re1v8305400
LjG1.1_chr1	RepeatMasker	LTR	93947513	93947585	.	-	.	ID=LotjaGi1re1v8305500
LjG1.1_chr1	RepeatMasker	Low_complexity	93949492	93949541	.	+	.	ID=LotjaGi1re1v8305600
LjG1.1_chr1	RepeatMasker	DNA/Mite	93950666	93950919	.	-	.	ID=LotjaGi1re1v8305700
LjG1.1_chr1	RepeatMasker	Low_complexity	93953355	93953437	.	+	.	ID=LotjaGi1re1v8305800
LjG1.1_chr1	RepeatMasker	LTR	93954826	93954896	.	+	.	ID=LotjaGi1re1v8305900
LjG1.1_chr1	RepeatMasker	LTR	93955981	93957928	.	-	.	ID=LotjaGi1re1v8306000
LjG1.1_chr1	RepeatMasker	Low_complexity	93958227	93958301	.	+	.	ID=LotjaGi1re1v8306100
LjG1.1_chr1	RepeatMasker	Low_complexity	93958461	93958539	.	+	.	ID=LotjaGi1re1v8306200
LjG1.1_chr1	RepeatMasker	Low_complexity	93958479	93958557	.	+	.	ID=LotjaGi1re1v8306300
LjG1.1_chr1	RepeatMasker	LTR	93958743	93958984	.	+	.	ID=LotjaGi1re1v8306400
LjG1.1_chr1	RepeatMasker	LTR	93959031	93959237	.	+	.	ID=LotjaGi1re1v8306500
LjG1.1_chr1	RepeatMasker	Low_complexity	93959782	93959818	.	+	.	ID=LotjaGi1re1v8306600
LjG1.1_chr1	RepeatMasker	DNA/Mite	93960138	93960320	.	-	.	ID=LotjaGi1re1v8306700
LjG1.1_chr1	RepeatMasker	LTR	93960321	93960385	.	+	.	ID=LotjaGi1re1v8306800
LjG1.1_chr1	RepeatMasker	Low_complexity	93961333	93961377	.	+	.	ID=LotjaGi1re1v8306900
LjG1.1_chr1	RepeatMasker	DNA/Mite	93961717	93962066	.	+	.	ID=LotjaGi1re1v8307000
LjG1.1_chr1	RepeatMasker	Low_complexity	93962281	93962365	.	+	.	ID=LotjaGi1re1v8307100
LjG1.1_chr1	RepeatMasker	DNA/Mite	93962473	93962723	.	+	.	ID=LotjaGi1re1v8307200
LjG1.1_chr1	RepeatMasker	Low_complexity	93962879	93962959	.	+	.	ID=LotjaGi1re1v8307300
LjG1.1_chr1	RepeatMasker	Low_complexity	93963014	93963087	.	+	.	ID=LotjaGi1re1v8307400
LjG1.1_chr1	RepeatMasker	LTR	93963164	93963177	.	+	.	ID=LotjaGi1re1v8307500
LjG1.1_chr1	RepeatMasker	DNA/Mite	93963178	93963717	.	+	.	ID=LotjaGi1re1v8307600
LjG1.1_chr1	RepeatMasker	DNA/Mite	93964117	93964925	.	+	.	ID=LotjaGi1re1v8307700
LjG1.1_chr1	RepeatMasker	LTR	93967135	93968064	.	-	.	ID=LotjaGi1re1v8307800
LjG1.1_chr1	RepeatMasker	DNA/Mite	93968872	93969027	.	+	.	ID=LotjaGi1re1v8307900
LjG1.1_chr1	RepeatMasker	Simple_repeat	93969028	93969052	.	+	.	ID=LotjaGi1re1v8308000
LjG1.1_chr1	RepeatMasker	DNA/Mite	93969053	93969395	.	+	.	ID=LotjaGi1re1v8308100
LjG1.1_chr1	RepeatMasker	DNA/Mite	93970593	93970646	.	+	.	ID=LotjaGi1re1v8308200
LjG1.1_chr1	RepeatMasker	LTR	93970682	93970852	.	-	.	ID=LotjaGi1re1v8308300
LjG1.1_chr1	RepeatMasker	Simple_repeat	93971279	93971311	.	+	.	ID=LotjaGi1re1v8308400
LjG1.1_chr1	RepeatMasker	LTR	93972333	93972411	.	+	.	ID=LotjaGi1re1v8308500
LjG1.1_chr1	RepeatMasker	LTR	93976595	93978190	.	+	.	ID=LotjaGi1re1v8308600
LjG1.1_chr1	RepeatMasker	Simple_repeat	93978191	93978244	.	+	.	ID=LotjaGi1re1v8308700
LjG1.1_chr1	RepeatMasker	LTR	93978245	93979127	.	+	.	ID=LotjaGi1re1v8308800
LjG1.1_chr1	RepeatMasker	LTR	93979132	93979230	.	+	.	ID=LotjaGi1re1v8308900
LjG1.1_chr1	RepeatMasker	Low_complexity	93982549	93982587	.	+	.	ID=LotjaGi1re1v8309000
LjG1.1_chr1	RepeatMasker	LTR	93983198	93983278	.	-	.	ID=LotjaGi1re1v8309100
LjG1.1_chr1	RepeatMasker	Low_complexity	93983458	93983494	.	+	.	ID=LotjaGi1re1v8309200
LjG1.1_chr1	RepeatMasker	LTR	93985014	93985551	.	-	.	ID=LotjaGi1re1v8309300
LjG1.1_chr1	RepeatMasker	DNA/Mite	93985650	93985832	.	-	.	ID=LotjaGi1re1v8309400
LjG1.1_chr1	RepeatMasker	Simple_repeat	93986099	93986118	.	+	.	ID=LotjaGi1re1v8309500
LjG1.1_chr1	RepeatMasker	DNA/Mite	93987043	93987162	.	-	.	ID=LotjaGi1re1v8309600
LjG1.1_chr1	RepeatMasker	LTR	93991308	93992095	.	-	.	ID=LotjaGi1re1v8309700
LjG1.1_chr1	RepeatMasker	Low_complexity	93994528	93994590	.	+	.	ID=LotjaGi1re1v8309800
LjG1.1_chr1	RepeatMasker	Low_complexity	93995830	93995850	.	+	.	ID=LotjaGi1re1v8309900
LjG1.1_chr1	RepeatMasker	LTR/Gypsy	94003131	94003168	.	+	.	ID=LotjaGi1re1v8310000
LjG1.1_chr1	RepeatMasker	Low_complexity	94003305	94003352	.	+	.	ID=LotjaGi1re1v8310100
LjG1.1_chr1	RepeatMasker	Low_complexity	94003374	94003395	.	+	.	ID=LotjaGi1re1v8310200
LjG1.1_chr1	RepeatMasker	Low_complexity	94004345	94004382	.	+	.	ID=LotjaGi1re1v8310300
LjG1.1_chr1	RepeatMasker	LTR/Gypsy	94004511	94004548	.	+	.	ID=LotjaGi1re1v8310400
LjG1.1_chr1	RepeatMasker	Low_complexity	94005638	94005756	.	+	.	ID=LotjaGi1re1v8310500
LjG1.1_chr1	RepeatMasker	Simple_repeat	94012467	94012507	.	+	.	ID=LotjaGi1re1v8310600
LjG1.1_chr1	RepeatMasker	Simple_repeat	94012508	94012583	.	+	.	ID=LotjaGi1re1v8310700
LjG1.1_chr1	RepeatMasker	Simple_repeat	94012584	94012593	.	+	.	ID=LotjaGi1re1v8310800
LjG1.1_chr1	RepeatMasker	Low_complexity	94013655	94013694	.	+	.	ID=LotjaGi1re1v8310900
LjG1.1_chr1	RepeatMasker	Low_complexity	94015159	94015225	.	+	.	ID=LotjaGi1re1v8311000
LjG1.1_chr1	RepeatMasker	LTR	94015497	94020112	.	+	.	ID=LotjaGi1re1v8311100
LjG1.1_chr1	RepeatMasker	Low_complexity	94021048	94021104	.	+	.	ID=LotjaGi1re1v8311200
LjG1.1_chr1	RepeatMasker	Low_complexity	94024273	94024338	.	+	.	ID=LotjaGi1re1v8311300
LjG1.1_chr1	RepeatMasker	Simple_repeat	94024983	94025016	.	+	.	ID=LotjaGi1re1v8311400
LjG1.1_chr1	RepeatMasker	Low_complexity	94025901	94025982	.	+	.	ID=LotjaGi1re1v8311500
LjG1.1_chr1	RepeatMasker	Low_complexity	94026051	94026091	.	+	.	ID=LotjaGi1re1v8311600
LjG1.1_chr1	RepeatMasker	Low_complexity	94026213	94026244	.	+	.	ID=LotjaGi1re1v8311700
LjG1.1_chr1	RepeatMasker	Simple_repeat	94029732	94029769	.	+	.	ID=LotjaGi1re1v8311800
LjG1.1_chr1	RepeatMasker	Low_complexity	94034761	94034997	.	+	.	ID=LotjaGi1re1v8311900
LjG1.1_chr1	RepeatMasker	Low_complexity	94039207	94039316	.	+	.	ID=LotjaGi1re1v8312000
LjG1.1_chr1	RepeatMasker	Low_complexity	94039673	94039773	.	+	.	ID=LotjaGi1re1v8312100
LjG1.1_chr1	RepeatMasker	Simple_repeat	94040563	94040590	.	+	.	ID=LotjaGi1re1v8312200
LjG1.1_chr1	RepeatMasker	Low_complexity	94041457	94041550	.	+	.	ID=LotjaGi1re1v8312300
LjG1.1_chr1	RepeatMasker	Simple_repeat	94041996	94042028	.	+	.	ID=LotjaGi1re1v8312400
LjG1.1_chr1	RepeatMasker	LTR	94044967	94052045	.	+	.	ID=LotjaGi1re1v8312500
LjG1.1_chr1	RepeatMasker	LTR/Gypsy	94050049	94054266	.	+	.	ID=LotjaGi1re1v8312600
LjG1.1_chr1	RepeatMasker	Low_complexity	94054295	94054317	.	+	.	ID=LotjaGi1re1v8312700
LjG1.1_chr1	RepeatMasker	Low_complexity	94055847	94055868	.	+	.	ID=LotjaGi1re1v8312800
LjG1.1_chr1	RepeatMasker	Low_complexity	94059251	94059332	.	+	.	ID=LotjaGi1re1v8312900
LjG1.1_chr1	RepeatMasker	Low_complexity	94059673	94059699	.	+	.	ID=LotjaGi1re1v8313000
LjG1.1_chr1	RepeatMasker	Low_complexity	94063576	94063628	.	+	.	ID=LotjaGi1re1v8313100
LjG1.1_chr1	RepeatMasker	LTR/Gypsy	94068222	94068291	.	+	.	ID=LotjaGi1re1v8313200
LjG1.1_chr1	RepeatMasker	Simple_repeat	94068421	94068446	.	+	.	ID=LotjaGi1re1v8313300
LjG1.1_chr1	RepeatMasker	Low_complexity	94068503	94068729	.	+	.	ID=LotjaGi1re1v8313400
LjG1.1_chr1	RepeatMasker	Low_complexity	94068730	94068790	.	+	.	ID=LotjaGi1re1v8313500
LjG1.1_chr1	RepeatMasker	Low_complexity	94068823	94068950	.	+	.	ID=LotjaGi1re1v8313600
LjG1.1_chr1	RepeatMasker	Low_complexity	94068951	94069118	.	+	.	ID=LotjaGi1re1v8313700
LjG1.1_chr1	RepeatMasker	LTR/Gypsy	94069252	94069315	.	-	.	ID=LotjaGi1re1v8313800
LjG1.1_chr1	RepeatMasker	LTR/Gypsy	94072273	94072307	.	-	.	ID=LotjaGi1re1v8313900
LjG1.1_chr1	RepeatMasker	Simple_repeat	94073750	94073778	.	+	.	ID=LotjaGi1re1v8314000
LjG1.1_chr1	RepeatMasker	Low_complexity	94074781	94074835	.	+	.	ID=LotjaGi1re1v8314100
LjG1.1_chr1	RepeatMasker	Low_complexity	94074797	94074850	.	+	.	ID=LotjaGi1re1v8314200
LjG1.1_chr1	RepeatMasker	Low_complexity	94074964	94074999	.	+	.	ID=LotjaGi1re1v8314300
LjG1.1_chr1	RepeatMasker	Simple_repeat	94075179	94075206	.	+	.	ID=LotjaGi1re1v8314400
LjG1.1_chr1	RepeatMasker	Low_complexity	94075240	94075326	.	+	.	ID=LotjaGi1re1v8314500
LjG1.1_chr1	RepeatMasker	Low_complexity	94075676	94075767	.	+	.	ID=LotjaGi1re1v8314600
LjG1.1_chr1	RepeatMasker	DNA/Mite	94076560	94076742	.	-	.	ID=LotjaGi1re1v8314700
LjG1.1_chr1	RepeatMasker	Simple_repeat	94076851	94076875	.	+	.	ID=LotjaGi1re1v8314800
LjG1.1_chr1	RepeatMasker	Low_complexity	94077117	94077145	.	+	.	ID=LotjaGi1re1v8314900
LjG1.1_chr1	RepeatMasker	Low_complexity	94078144	94078201	.	+	.	ID=LotjaGi1re1v8315000
LjG1.1_chr1	RepeatMasker	Low_complexity	94078232	94078254	.	+	.	ID=LotjaGi1re1v8315100
LjG1.1_chr1	RepeatMasker	Simple_repeat	94079924	94079981	.	+	.	ID=LotjaGi1re1v8315200
LjG1.1_chr1	RepeatMasker	DNA/Mite	94080800	94081213	.	+	.	ID=LotjaGi1re1v8315300
LjG1.1_chr1	RepeatMasker	Simple_repeat	94081343	94081435	.	+	.	ID=LotjaGi1re1v8315400
LjG1.1_chr1	RepeatMasker	Simple_repeat	94081442	94081495	.	+	.	ID=LotjaGi1re1v8315500
LjG1.1_chr1	RepeatMasker	LTR/Copia	94082334	94086552	.	-	.	ID=LotjaGi1re1v8315600
LjG1.1_chr1	RepeatMasker	Simple_repeat	94086553	94086584	.	+	.	ID=LotjaGi1re1v8315700
LjG1.1_chr1	RepeatMasker	LTR/Copia	94086585	94094133	.	-	.	ID=LotjaGi1re1v8315800
LjG1.1_chr1	RepeatMasker	LTR	94094231	94094506	.	+	.	ID=LotjaGi1re1v8315900
LjG1.1_chr1	RepeatMasker	Low_complexity	94096029	94096145	.	+	.	ID=LotjaGi1re1v8316000
LjG1.1_chr1	RepeatMasker	Low_complexity	94097462	94097491	.	+	.	ID=LotjaGi1re1v8316100
LjG1.1_chr1	RepeatMasker	Low_complexity	94097468	94097511	.	+	.	ID=LotjaGi1re1v8316200
LjG1.1_chr1	RepeatMasker	Low_complexity	94098765	94098820	.	+	.	ID=LotjaGi1re1v8316300
LjG1.1_chr1	RepeatMasker	Low_complexity	94100179	94100235	.	+	.	ID=LotjaGi1re1v8316400
LjG1.1_chr1	RepeatMasker	Low_complexity	94101045	94101100	.	+	.	ID=LotjaGi1re1v8316500
LjG1.1_chr1	RepeatMasker	Low_complexity	94102712	94102760	.	+	.	ID=LotjaGi1re1v8316600
LjG1.1_chr1	RepeatMasker	Simple_repeat	94103266	94103295	.	+	.	ID=LotjaGi1re1v8316700
LjG1.1_chr1	RepeatMasker	DNA/Mite	94103299	94103449	.	+	.	ID=LotjaGi1re1v8316800
LjG1.1_chr1	RepeatMasker	Low_complexity	94103973	94104026	.	+	.	ID=LotjaGi1re1v8316900
LjG1.1_chr1	RepeatMasker	Simple_repeat	94104915	94104939	.	+	.	ID=LotjaGi1re1v8317000
LjG1.1_chr1	RepeatMasker	LTR/Gypsy	94107553	94107607	.	-	.	ID=LotjaGi1re1v8317100
LjG1.1_chr1	RepeatMasker	LTR/Gypsy	94108575	94113875	.	-	.	ID=LotjaGi1re1v8317200
LjG1.1_chr1	RepeatMasker	LTR/Copia	94114117	94114240	.	+	.	ID=LotjaGi1re1v8317300
LjG1.1_chr1	RepeatMasker	LTR	94114139	94114251	.	-	.	ID=LotjaGi1re1v8317400
LjG1.1_chr1	RepeatMasker	LTR/Copia	94114274	94114396	.	+	.	ID=LotjaGi1re1v8317500
LjG1.1_chr1	RepeatMasker	LTR	94114397	94119800	.	+	.	ID=LotjaGi1re1v8317600
LjG1.1_chr1	RepeatMasker	LTR	94119801	94119981	.	-	.	ID=LotjaGi1re1v8317700
LjG1.1_chr1	RepeatMasker	LTR/Copia	94119822	94119988	.	+	.	ID=LotjaGi1re1v8317800
LjG1.1_chr1	RepeatMasker	LTR/Gypsy	94120093	94120186	.	-	.	ID=LotjaGi1re1v8317900
LjG1.1_chr1	RepeatMasker	Low_complexity	94121071	94121105	.	+	.	ID=LotjaGi1re1v8318000
LjG1.1_chr1	RepeatMasker	Simple_repeat	94121577	94121607	.	+	.	ID=LotjaGi1re1v8318100
LjG1.1_chr1	RepeatMasker	LTR/Gypsy	94122025	94125560	.	-	.	ID=LotjaGi1re1v8318200
LjG1.1_chr1	RepeatMasker	LTR	94132024	94132327	.	-	.	ID=LotjaGi1re1v8318300
LjG1.1_chr1	RepeatMasker	LTR/Copia	94132024	94132259	.	-	.	ID=LotjaGi1re1v8318400
LjG1.1_chr1	RepeatMasker	LTR	94132853	94133371	.	-	.	ID=LotjaGi1re1v8318500
LjG1.1_chr1	RepeatMasker	LTR	94133615	94133947	.	-	.	ID=LotjaGi1re1v8318600
LjG1.1_chr1	RepeatMasker	LTR	94134087	94134147	.	+	.	ID=LotjaGi1re1v8318700
LjG1.1_chr1	RepeatMasker	LTR/Gypsy	94134386	94134655	.	+	.	ID=LotjaGi1re1v8318800
LjG1.1_chr1	RepeatMasker	LTR	94137098	94137400	.	-	.	ID=LotjaGi1re1v8318900
LjG1.1_chr1	RepeatMasker	LTR/Gypsy	94138245	94138347	.	-	.	ID=LotjaGi1re1v8319000
LjG1.1_chr1	RepeatMasker	LTR/Gypsy	94139892	94140007	.	+	.	ID=LotjaGi1re1v8319100
LjG1.1_chr1	RepeatMasker	LTR	94139893	94140020	.	-	.	ID=LotjaGi1re1v8319200
LjG1.1_chr1	RepeatMasker	Low_complexity	94140044	94140118	.	+	.	ID=LotjaGi1re1v8319300
LjG1.1_chr1	RepeatMasker	Low_complexity	94140246	94140277	.	+	.	ID=LotjaGi1re1v8319400
LjG1.1_chr1	RepeatMasker	Low_complexity	94141435	94141463	.	+	.	ID=LotjaGi1re1v8319500
LjG1.1_chr1	RepeatMasker	LTR/Copia	94143967	94144025	.	-	.	ID=LotjaGi1re1v8319600
LjG1.1_chr1	RepeatMasker	LTR/Copia	94143975	94144389	.	+	.	ID=LotjaGi1re1v8319700
LjG1.1_chr1	RepeatMasker	LTR/Copia	94144530	94144616	.	-	.	ID=LotjaGi1re1v8319800
LjG1.1_chr1	RepeatMasker	LTR/Copia	94144571	94144623	.	+	.	ID=LotjaGi1re1v8319900
LjG1.1_chr1	RepeatMasker	Simple_repeat	94145941	94145961	.	+	.	ID=LotjaGi1re1v8320000
LjG1.1_chr1	RepeatMasker	Simple_repeat	94146350	94146376	.	+	.	ID=LotjaGi1re1v8320100
LjG1.1_chr1	RepeatMasker	DNA/Harbinger	94149033	94149238	.	+	.	ID=LotjaGi1re1v8320200
LjG1.1_chr1	RepeatMasker	Low_complexity	94149336	94149363	.	+	.	ID=LotjaGi1re1v8320300
LjG1.1_chr1	RepeatMasker	LTR	94149426	94149551	.	-	.	ID=LotjaGi1re1v8320400
LjG1.1_chr1	RepeatMasker	DNA/Harbinger	94149486	94149871	.	+	.	ID=LotjaGi1re1v8320500
LjG1.1_chr1	RepeatMasker	LTR	94149573	94150239	.	+	.	ID=LotjaGi1re1v8320600
LjG1.1_chr1	RepeatMasker	Low_complexity	94150714	94150753	.	+	.	ID=LotjaGi1re1v8320700
LjG1.1_chr1	RepeatMasker	Low_complexity	94150872	94150979	.	+	.	ID=LotjaGi1re1v8320800
LjG1.1_chr1	RepeatMasker	Low_complexity	94151296	94151339	.	+	.	ID=LotjaGi1re1v8320900
LjG1.1_chr1	RepeatMasker	DNA/Mite	94151340	94151512	.	-	.	ID=LotjaGi1re1v8321000
LjG1.1_chr1	RepeatMasker	Low_complexity	94152085	94152114	.	+	.	ID=LotjaGi1re1v8321100
LjG1.1_chr1	RepeatMasker	DNA/Mite	94152306	94152493	.	+	.	ID=LotjaGi1re1v8321200
LjG1.1_chr1	RepeatMasker	LTR	94152310	94152513	.	-	.	ID=LotjaGi1re1v8321300
LjG1.1_chr1	RepeatMasker	Low_complexity	94159497	94159561	.	+	.	ID=LotjaGi1re1v8321400
LjG1.1_chr1	RepeatMasker	DNA/Mite	94164450	94164496	.	-	.	ID=LotjaGi1re1v8321500
LjG1.1_chr1	RepeatMasker	Low_complexity	94164640	94164685	.	+	.	ID=LotjaGi1re1v8321600
LjG1.1_chr1	RepeatMasker	Low_complexity	94164737	94164796	.	+	.	ID=LotjaGi1re1v8321700
LjG1.1_chr1	RepeatMasker	LTR	94169126	94169540	.	+	.	ID=LotjaGi1re1v8321800
LjG1.1_chr1	RepeatMasker	Simple_repeat	94169804	94169824	.	+	.	ID=LotjaGi1re1v8321900
LjG1.1_chr1	RepeatMasker	LTR	94170260	94170449	.	-	.	ID=LotjaGi1re1v8322000
LjG1.1_chr1	RepeatMasker	DNA/Harbinger	94170746	94171646	.	+	.	ID=LotjaGi1re1v8322100
LjG1.1_chr1	RepeatMasker	Simple_repeat	94171974	94172059	.	+	.	ID=LotjaGi1re1v8322200
LjG1.1_chr1	RepeatMasker	LTR	94172199	94172306	.	+	.	ID=LotjaGi1re1v8322300
LjG1.1_chr1	RepeatMasker	LTR	94172251	94172359	.	-	.	ID=LotjaGi1re1v8322400
LjG1.1_chr1	RepeatMasker	LTR	94172536	94172716	.	+	.	ID=LotjaGi1re1v8322500
LjG1.1_chr1	RepeatMasker	Low_complexity	94174472	94174507	.	+	.	ID=LotjaGi1re1v8322600
LjG1.1_chr1	RepeatMasker	Low_complexity	94175078	94175114	.	+	.	ID=LotjaGi1re1v8322700
LjG1.1_chr1	RepeatMasker	Low_complexity	94175637	94175665	.	+	.	ID=LotjaGi1re1v8322800
LjG1.1_chr1	RepeatMasker	Low_complexity	94180009	94180061	.	+	.	ID=LotjaGi1re1v8322900
LjG1.1_chr1	RepeatMasker	Low_complexity	94180206	94180366	.	+	.	ID=LotjaGi1re1v8323000
LjG1.1_chr1	RepeatMasker	LTR	94181166	94181282	.	+	.	ID=LotjaGi1re1v8323100
LjG1.1_chr1	RepeatMasker	LTR	94181530	94181673	.	+	.	ID=LotjaGi1re1v8323200
LjG1.1_chr1	RepeatMasker	LTR	94181924	94182183	.	+	.	ID=LotjaGi1re1v8323300
LjG1.1_chr1	RepeatMasker	LTR	94182289	94182434	.	+	.	ID=LotjaGi1re1v8323400
LjG1.1_chr1	RepeatMasker	Simple_repeat	94183449	94183540	.	+	.	ID=LotjaGi1re1v8323500
LjG1.1_chr1	RepeatMasker	Simple_repeat	94183615	94183654	.	+	.	ID=LotjaGi1re1v8323600
LjG1.1_chr1	RepeatMasker	Low_complexity	94183822	94183861	.	+	.	ID=LotjaGi1re1v8323700
LjG1.1_chr1	RepeatMasker	LTR	94184808	94184819	.	+	.	ID=LotjaGi1re1v8323800
LjG1.1_chr1	RepeatMasker	DNA/Mite	94184820	94185357	.	-	.	ID=LotjaGi1re1v8323900
LjG1.1_chr1	RepeatMasker	LTR	94185269	94185378	.	-	.	ID=LotjaGi1re1v8324000
LjG1.1_chr1	RepeatMasker	LTR	94185519	94185613	.	-	.	ID=LotjaGi1re1v8324100
LjG1.1_chr1	RepeatMasker	LTR	94185726	94185840	.	+	.	ID=LotjaGi1re1v8324200
LjG1.1_chr1	RepeatMasker	Low_complexity	94185981	94186075	.	+	.	ID=LotjaGi1re1v8324300
LjG1.1_chr1	RepeatMasker	Low_complexity	94186088	94186132	.	+	.	ID=LotjaGi1re1v8324400
LjG1.1_chr1	RepeatMasker	LTR	94186268	94186434	.	-	.	ID=LotjaGi1re1v8324500
LjG1.1_chr1	RepeatMasker	LTR	94187002	94187059	.	-	.	ID=LotjaGi1re1v8324600
LjG1.1_chr1	RepeatMasker	Simple_repeat	94190490	94190517	.	+	.	ID=LotjaGi1re1v8324700
LjG1.1_chr1	RepeatMasker	LTR/Copia	94191586	94191656	.	+	.	ID=LotjaGi1re1v8324800
LjG1.1_chr1	RepeatMasker	LTR/Copia	94191915	94192050	.	+	.	ID=LotjaGi1re1v8324900
LjG1.1_chr1	RepeatMasker	DNA/Mite	94196813	94196864	.	-	.	ID=LotjaGi1re1v8325000
LjG1.1_chr1	RepeatMasker	DNA/Mite	94199578	94199809	.	-	.	ID=LotjaGi1re1v8325100
LjG1.1_chr1	RepeatMasker	Low_complexity	94199945	94199992	.	+	.	ID=LotjaGi1re1v8325200
LjG1.1_chr1	RepeatMasker	Low_complexity	94200664	94200719	.	+	.	ID=LotjaGi1re1v8325300
LjG1.1_chr1	RepeatMasker	Low_complexity	94206958	94207018	.	+	.	ID=LotjaGi1re1v8325400
LjG1.1_chr1	RepeatMasker	Simple_repeat	94207317	94207340	.	+	.	ID=LotjaGi1re1v8325500
LjG1.1_chr1	RepeatMasker	Low_complexity	94207663	94207749	.	+	.	ID=LotjaGi1re1v8325600
LjG1.1_chr1	RepeatMasker	Low_complexity	94207885	94207926	.	+	.	ID=LotjaGi1re1v8325700
LjG1.1_chr1	RepeatMasker	Low_complexity	94208708	94208791	.	+	.	ID=LotjaGi1re1v8325800
LjG1.1_chr1	RepeatMasker	LTR	94211725	94211838	.	-	.	ID=LotjaGi1re1v8325900
LjG1.1_chr1	RepeatMasker	Low_complexity	94212159	94212186	.	+	.	ID=LotjaGi1re1v8326000
LjG1.1_chr1	RepeatMasker	Low_complexity	94212596	94212668	.	+	.	ID=LotjaGi1re1v8326100
LjG1.1_chr1	RepeatMasker	Low_complexity	94212616	94212689	.	+	.	ID=LotjaGi1re1v8326200
LjG1.1_chr1	RepeatMasker	LTR	94213420	94214094	.	-	.	ID=LotjaGi1re1v8326300
LjG1.1_chr1	RepeatMasker	LTR/Copia	94215229	94219691	.	-	.	ID=LotjaGi1re1v8326400
LjG1.1_chr1	RepeatMasker	Low_complexity	94220345	94220400	.	+	.	ID=LotjaGi1re1v8326500
LjG1.1_chr1	RepeatMasker	Low_complexity	94220742	94220776	.	+	.	ID=LotjaGi1re1v8326600
LjG1.1_chr1	RepeatMasker	LTR	94221721	94221804	.	-	.	ID=LotjaGi1re1v8326700
LjG1.1_chr1	RepeatMasker	Simple_repeat	94222302	94222407	.	+	.	ID=LotjaGi1re1v8326800
LjG1.1_chr1	RepeatMasker	LTR	94222533	94222694	.	+	.	ID=LotjaGi1re1v8326900
LjG1.1_chr1	RepeatMasker	LTR	94222894	94223197	.	-	.	ID=LotjaGi1re1v8327000
LjG1.1_chr1	RepeatMasker	DNA/Mite	94224660	94225027	.	-	.	ID=LotjaGi1re1v8327100
LjG1.1_chr1	RepeatMasker	Low_complexity	94225070	94225107	.	+	.	ID=LotjaGi1re1v8327200
LjG1.1_chr1	RepeatMasker	LTR	94225113	94225183	.	-	.	ID=LotjaGi1re1v8327300
LjG1.1_chr1	RepeatMasker	Simple_repeat	94225509	94225564	.	+	.	ID=LotjaGi1re1v8327400
LjG1.1_chr1	RepeatMasker	Simple_repeat	94226398	94226426	.	+	.	ID=LotjaGi1re1v8327500
LjG1.1_chr1	RepeatMasker	Low_complexity	94230471	94230491	.	+	.	ID=LotjaGi1re1v8327600
LjG1.1_chr1	RepeatMasker	DNA/Mite	94235615	94235863	.	-	.	ID=LotjaGi1re1v8327700
LjG1.1_chr1	RepeatMasker	LTR	94236761	94236888	.	-	.	ID=LotjaGi1re1v8327800
LjG1.1_chr1	RepeatMasker	LTR	94237010	94237182	.	-	.	ID=LotjaGi1re1v8327900
LjG1.1_chr1	RepeatMasker	Low_complexity	94237446	94237507	.	+	.	ID=LotjaGi1re1v8328000
LjG1.1_chr1	RepeatMasker	Low_complexity	94237539	94237559	.	+	.	ID=LotjaGi1re1v8328100
LjG1.1_chr1	RepeatMasker	Simple_repeat	94237634	94237675	.	+	.	ID=LotjaGi1re1v8328200
LjG1.1_chr1	RepeatMasker	DNA/Mite	94237729	94237914	.	-	.	ID=LotjaGi1re1v8328300
LjG1.1_chr1	RepeatMasker	LTR	94240237	94240427	.	-	.	ID=LotjaGi1re1v8328400
LjG1.1_chr1	RepeatMasker	LINE	94242242	94243600	.	-	.	ID=LotjaGi1re1v8328500
LjG1.1_chr1	RepeatMasker	LTR	94243922	94244417	.	-	.	ID=LotjaGi1re1v8328600
LjG1.1_chr1	RepeatMasker	LTR	94246128	94256874	.	+	.	ID=LotjaGi1re1v8328700
LjG1.1_chr1	RepeatMasker	Simple_repeat	94256875	94256905	.	+	.	ID=LotjaGi1re1v8328800
LjG1.1_chr1	RepeatMasker	LTR	94256906	94260322	.	+	.	ID=LotjaGi1re1v8328900
LjG1.1_chr1	RepeatMasker	LTR/Copia	94260323	94260533	.	-	.	ID=LotjaGi1re1v8329000
LjG1.1_chr1	RepeatMasker	LTR	94260339	94260651	.	-	.	ID=LotjaGi1re1v8329100
LjG1.1_chr1	RepeatMasker	LTR	94260503	94260673	.	+	.	ID=LotjaGi1re1v8329200
LjG1.1_chr1	RepeatMasker	LTR	94260668	94260753	.	-	.	ID=LotjaGi1re1v8329300
LjG1.1_chr1	RepeatMasker	LTR/Copia	94261217	94261429	.	-	.	ID=LotjaGi1re1v8329400
LjG1.1_chr1	RepeatMasker	LTR	94261239	94262145	.	-	.	ID=LotjaGi1re1v8329500
LjG1.1_chr1	RepeatMasker	LTR	94263221	94263306	.	-	.	ID=LotjaGi1re1v8329600
LjG1.1_chr1	RepeatMasker	Low_complexity	94263725	94263787	.	+	.	ID=LotjaGi1re1v8329700
LjG1.1_chr1	RepeatMasker	Low_complexity	94263798	94263821	.	+	.	ID=LotjaGi1re1v8329800
LjG1.1_chr1	RepeatMasker	LTR	94264039	94264239	.	-	.	ID=LotjaGi1re1v8329900
LjG1.1_chr1	RepeatMasker	LTR	94264634	94264741	.	-	.	ID=LotjaGi1re1v8330000
LjG1.1_chr1	RepeatMasker	LTR	94265038	94265215	.	-	.	ID=LotjaGi1re1v8330100
LjG1.1_chr1	RepeatMasker	LTR	94265416	94265591	.	-	.	ID=LotjaGi1re1v8330200
LjG1.1_chr1	RepeatMasker	LTR	94265792	94265960	.	-	.	ID=LotjaGi1re1v8330300
LjG1.1_chr1	RepeatMasker	LTR	94266939	94267136	.	+	.	ID=LotjaGi1re1v8330400
LjG1.1_chr1	RepeatMasker	Low_complexity	94267918	94267941	.	+	.	ID=LotjaGi1re1v8330500
LjG1.1_chr1	RepeatMasker	Simple_repeat	94268808	94268838	.	+	.	ID=LotjaGi1re1v8330600
LjG1.1_chr1	RepeatMasker	LTR	94269376	94269918	.	+	.	ID=LotjaGi1re1v8330700
LjG1.1_chr1	RepeatMasker	DNA/Mite	94271636	94271888	.	-	.	ID=LotjaGi1re1v8330800
LjG1.1_chr1	RepeatMasker	LTR	94272032	94272152	.	-	.	ID=LotjaGi1re1v8330900
LjG1.1_chr1	RepeatMasker	DNA/Mite	94272152	94272222	.	-	.	ID=LotjaGi1re1v8331000
LjG1.1_chr1	RepeatMasker	LTR	94272449	94272766	.	-	.	ID=LotjaGi1re1v8331100
LjG1.1_chr1	RepeatMasker	LTR	94273041	94273194	.	+	.	ID=LotjaGi1re1v8331200
LjG1.1_chr1	RepeatMasker	LTR/Copia	94273484	94273566	.	+	.	ID=LotjaGi1re1v8331300
LjG1.1_chr1	RepeatMasker	Low_complexity	94274205	94274257	.	+	.	ID=LotjaGi1re1v8331400
LjG1.1_chr1	RepeatMasker	DNA/Mite	94275422	94275516	.	+	.	ID=LotjaGi1re1v8331500
LjG1.1_chr1	RepeatMasker	Low_complexity	94275574	94275652	.	+	.	ID=LotjaGi1re1v8331600
LjG1.1_chr1	RepeatMasker	DNA/Mite	94275702	94275919	.	-	.	ID=LotjaGi1re1v8331700
LjG1.1_chr1	RepeatMasker	DNA/Mite	94275923	94276094	.	+	.	ID=LotjaGi1re1v8331800
LjG1.1_chr1	RepeatMasker	LTR	94276080	94276459	.	+	.	ID=LotjaGi1re1v8331900
LjG1.1_chr1	RepeatMasker	LTR	94276461	94276650	.	+	.	ID=LotjaGi1re1v8332000
LjG1.1_chr1	RepeatMasker	Low_complexity	94276748	94276799	.	+	.	ID=LotjaGi1re1v8332100
LjG1.1_chr1	RepeatMasker	LTR	94276804	94276922	.	+	.	ID=LotjaGi1re1v8332200
LjG1.1_chr1	RepeatMasker	Low_complexity	94277403	94277423	.	+	.	ID=LotjaGi1re1v8332300
LjG1.1_chr1	RepeatMasker	Low_complexity	94281553	94281602	.	+	.	ID=LotjaGi1re1v8332400
LjG1.1_chr1	RepeatMasker	Low_complexity	94282178	94282213	.	+	.	ID=LotjaGi1re1v8332500
LjG1.1_chr1	RepeatMasker	DNA/Mite	94282560	94282823	.	-	.	ID=LotjaGi1re1v8332600
LjG1.1_chr1	RepeatMasker	LTR	94283226	94283404	.	+	.	ID=LotjaGi1re1v8332700
LjG1.1_chr1	RepeatMasker	DNA/Mite	94284129	94284279	.	-	.	ID=LotjaGi1re1v8332800
LjG1.1_chr1	RepeatMasker	Low_complexity	94285994	94286058	.	+	.	ID=LotjaGi1re1v8332900
LjG1.1_chr1	RepeatMasker	Low_complexity	94286209	94286347	.	+	.	ID=LotjaGi1re1v8333000
LjG1.1_chr1	RepeatMasker	LTR	94286356	94286423	.	+	.	ID=LotjaGi1re1v8333100
LjG1.1_chr1	RepeatMasker	LTR/Copia	94286363	94286445	.	-	.	ID=LotjaGi1re1v8333200
LjG1.1_chr1	RepeatMasker	Simple_repeat	94286478	94286557	.	+	.	ID=LotjaGi1re1v8333300
LjG1.1_chr1	RepeatMasker	Simple_repeat	94286608	94286724	.	+	.	ID=LotjaGi1re1v8333400
LjG1.1_chr1	RepeatMasker	LTR	94286818	94286904	.	-	.	ID=LotjaGi1re1v8333500
LjG1.1_chr1	RepeatMasker	LTR	94287305	94287383	.	+	.	ID=LotjaGi1re1v8333600
LjG1.1_chr1	RepeatMasker	LTR	94287308	94287417	.	-	.	ID=LotjaGi1re1v8333700
LjG1.1_chr1	RepeatMasker	Simple_repeat	94287489	94287555	.	+	.	ID=LotjaGi1re1v8333800
LjG1.1_chr1	RepeatMasker	LTR/Copia	94287578	94287604	.	-	.	ID=LotjaGi1re1v8333900
LjG1.1_chr1	RepeatMasker	Simple_repeat	94287605	94287626	.	+	.	ID=LotjaGi1re1v8334000
LjG1.1_chr1	RepeatMasker	LTR/Copia	94287627	94287752	.	-	.	ID=LotjaGi1re1v8334100
LjG1.1_chr1	RepeatMasker	LTR/Gypsy	94287714	94288249	.	-	.	ID=LotjaGi1re1v8334200
LjG1.1_chr1	RepeatMasker	DNA/Mite	94288305	94288396	.	+	.	ID=LotjaGi1re1v8334300
LjG1.1_chr1	RepeatMasker	LTR	94288400	94288542	.	+	.	ID=LotjaGi1re1v8334400
LjG1.1_chr1	RepeatMasker	DNA/Mite	94288545	94288692	.	-	.	ID=LotjaGi1re1v8334500
LjG1.1_chr1	RepeatMasker	Low_complexity	94288701	94288770	.	+	.	ID=LotjaGi1re1v8334600
LjG1.1_chr1	RepeatMasker	LTR	94288809	94290307	.	+	.	ID=LotjaGi1re1v8334700
LjG1.1_chr1	RepeatMasker	LINE	94292665	94294523	.	+	.	ID=LotjaGi1re1v8334800
LjG1.1_chr1	RepeatMasker	DNA/Mite	94295715	94296351	.	-	.	ID=LotjaGi1re1v8334900
LjG1.1_chr1	RepeatMasker	LTR	94296409	94296540	.	-	.	ID=LotjaGi1re1v8335000
LjG1.1_chr1	RepeatMasker	LTR/Gypsy	94297010	94297367	.	-	.	ID=LotjaGi1re1v8335100
LjG1.1_chr1	RepeatMasker	LTR	94297841	94298057	.	-	.	ID=LotjaGi1re1v8335200
LjG1.1_chr1	RepeatMasker	DNA/Mite	94298331	94299122	.	+	.	ID=LotjaGi1re1v8335300
LjG1.1_chr1	RepeatMasker	LTR	94299229	94299286	.	-	.	ID=LotjaGi1re1v8335400
LjG1.1_chr1	RepeatMasker	LTR	94299241	94299483	.	+	.	ID=LotjaGi1re1v8335500
LjG1.1_chr1	RepeatMasker	LTR/Gypsy	94299334	94299622	.	+	.	ID=LotjaGi1re1v8335600
LjG1.1_chr1	RepeatMasker	Low_complexity	94299652	94299708	.	+	.	ID=LotjaGi1re1v8335700
LjG1.1_chr1	RepeatMasker	Low_complexity	94299668	94299776	.	+	.	ID=LotjaGi1re1v8335800
LjG1.1_chr1	RepeatMasker	LINE	94300733	94302591	.	+	.	ID=LotjaGi1re1v8335900
LjG1.1_chr1	RepeatMasker	Low_complexity	94304317	94304423	.	+	.	ID=LotjaGi1re1v8336000
LjG1.1_chr1	RepeatMasker	LTR	94304432	94304498	.	-	.	ID=LotjaGi1re1v8336100
LjG1.1_chr1	RepeatMasker	LTR/Copia	94304439	94304520	.	-	.	ID=LotjaGi1re1v8336200
LjG1.1_chr1	RepeatMasker	Simple_repeat	94304553	94304632	.	+	.	ID=LotjaGi1re1v8336300
LjG1.1_chr1	RepeatMasker	Simple_repeat	94304683	94304799	.	+	.	ID=LotjaGi1re1v8336400
LjG1.1_chr1	RepeatMasker	LTR	94304893	94304979	.	-	.	ID=LotjaGi1re1v8336500
LjG1.1_chr1	RepeatMasker	LTR	94305380	94305458	.	+	.	ID=LotjaGi1re1v8336600
LjG1.1_chr1	RepeatMasker	LTR	94305383	94305492	.	-	.	ID=LotjaGi1re1v8336700
LjG1.1_chr1	RepeatMasker	Simple_repeat	94305564	94305633	.	+	.	ID=LotjaGi1re1v8336800
LjG1.1_chr1	RepeatMasker	LTR/Copia	94305656	94305682	.	-	.	ID=LotjaGi1re1v8336900
LjG1.1_chr1	RepeatMasker	Simple_repeat	94305683	94305702	.	+	.	ID=LotjaGi1re1v8337000
LjG1.1_chr1	RepeatMasker	LTR/Copia	94305703	94305828	.	-	.	ID=LotjaGi1re1v8337100
LjG1.1_chr1	RepeatMasker	LTR/Gypsy	94305790	94306325	.	-	.	ID=LotjaGi1re1v8337200
LjG1.1_chr1	RepeatMasker	DNA/Mite	94306381	94306472	.	+	.	ID=LotjaGi1re1v8337300
LjG1.1_chr1	RepeatMasker	LTR	94306477	94306619	.	+	.	ID=LotjaGi1re1v8337400
LjG1.1_chr1	RepeatMasker	DNA/Mite	94306622	94306769	.	-	.	ID=LotjaGi1re1v8337500
LjG1.1_chr1	RepeatMasker	Low_complexity	94306778	94306847	.	+	.	ID=LotjaGi1re1v8337600
LjG1.1_chr1	RepeatMasker	LTR	94306886	94308384	.	+	.	ID=LotjaGi1re1v8337700
LjG1.1_chr1	RepeatMasker	LINE	94310742	94312600	.	+	.	ID=LotjaGi1re1v8337800
LjG1.1_chr1	RepeatMasker	Low_complexity	94314326	94314432	.	+	.	ID=LotjaGi1re1v8337900
LjG1.1_chr1	RepeatMasker	LTR	94314441	94314507	.	-	.	ID=LotjaGi1re1v8338000
LjG1.1_chr1	RepeatMasker	LTR/Copia	94314448	94314529	.	-	.	ID=LotjaGi1re1v8338100
LjG1.1_chr1	RepeatMasker	Simple_repeat	94314562	94314641	.	+	.	ID=LotjaGi1re1v8338200
LjG1.1_chr1	RepeatMasker	Simple_repeat	94314692	94314808	.	+	.	ID=LotjaGi1re1v8338300
LjG1.1_chr1	RepeatMasker	LTR	94314902	94314988	.	-	.	ID=LotjaGi1re1v8338400
LjG1.1_chr1	RepeatMasker	LTR	94315389	94315467	.	+	.	ID=LotjaGi1re1v8338500
LjG1.1_chr1	RepeatMasker	LTR	94315392	94315501	.	-	.	ID=LotjaGi1re1v8338600
LjG1.1_chr1	RepeatMasker	Simple_repeat	94315573	94315642	.	+	.	ID=LotjaGi1re1v8338700
LjG1.1_chr1	RepeatMasker	LTR/Copia	94315666	94315692	.	-	.	ID=LotjaGi1re1v8338800
LjG1.1_chr1	RepeatMasker	Simple_repeat	94315693	94315714	.	+	.	ID=LotjaGi1re1v8338900
LjG1.1_chr1	RepeatMasker	LTR/Copia	94315715	94315840	.	-	.	ID=LotjaGi1re1v8339000
LjG1.1_chr1	RepeatMasker	LTR/Gypsy	94315802	94316337	.	-	.	ID=LotjaGi1re1v8339100
LjG1.1_chr1	RepeatMasker	DNA/Mite	94316393	94316484	.	+	.	ID=LotjaGi1re1v8339200
LjG1.1_chr1	RepeatMasker	LTR	94316489	94316631	.	+	.	ID=LotjaGi1re1v8339300
LjG1.1_chr1	RepeatMasker	DNA/Mite	94316634	94316781	.	-	.	ID=LotjaGi1re1v8339400
LjG1.1_chr1	RepeatMasker	Low_complexity	94316790	94316859	.	+	.	ID=LotjaGi1re1v8339500
LjG1.1_chr1	RepeatMasker	LTR	94316898	94318389	.	+	.	ID=LotjaGi1re1v8339600
LjG1.1_chr1	RepeatMasker	LINE	94318825	94320679	.	+	.	ID=LotjaGi1re1v8339700
LjG1.1_chr1	RepeatMasker	Low_complexity	94322403	94322509	.	+	.	ID=LotjaGi1re1v8339800
LjG1.1_chr1	RepeatMasker	LTR	94322518	94322584	.	-	.	ID=LotjaGi1re1v8339900
LjG1.1_chr1	RepeatMasker	LTR/Copia	94322525	94322606	.	-	.	ID=LotjaGi1re1v8340000
LjG1.1_chr1	RepeatMasker	Simple_repeat	94322639	94322718	.	+	.	ID=LotjaGi1re1v8340100
LjG1.1_chr1	RepeatMasker	Simple_repeat	94322769	94322885	.	+	.	ID=LotjaGi1re1v8340200
LjG1.1_chr1	RepeatMasker	LTR	94322979	94323065	.	-	.	ID=LotjaGi1re1v8340300
LjG1.1_chr1	RepeatMasker	LTR	94323466	94323544	.	+	.	ID=LotjaGi1re1v8340400
LjG1.1_chr1	RepeatMasker	LTR	94323469	94323578	.	-	.	ID=LotjaGi1re1v8340500
LjG1.1_chr1	RepeatMasker	Simple_repeat	94323650	94323719	.	+	.	ID=LotjaGi1re1v8340600
LjG1.1_chr1	RepeatMasker	LTR/Copia	94323742	94323768	.	-	.	ID=LotjaGi1re1v8340700
LjG1.1_chr1	RepeatMasker	Simple_repeat	94323769	94323790	.	+	.	ID=LotjaGi1re1v8340800
LjG1.1_chr1	RepeatMasker	LTR/Copia	94323791	94323916	.	-	.	ID=LotjaGi1re1v8340900
LjG1.1_chr1	RepeatMasker	LTR/Gypsy	94323878	94324413	.	-	.	ID=LotjaGi1re1v8341000
LjG1.1_chr1	RepeatMasker	DNA/Mite	94324469	94324560	.	+	.	ID=LotjaGi1re1v8341100
LjG1.1_chr1	RepeatMasker	LTR	94324565	94324707	.	+	.	ID=LotjaGi1re1v8341200
LjG1.1_chr1	RepeatMasker	DNA/Mite	94324710	94324857	.	-	.	ID=LotjaGi1re1v8341300
LjG1.1_chr1	RepeatMasker	Low_complexity	94324866	94324935	.	+	.	ID=LotjaGi1re1v8341400
LjG1.1_chr1	RepeatMasker	LTR	94324974	94326472	.	+	.	ID=LotjaGi1re1v8341500
LjG1.1_chr1	RepeatMasker	LINE	94328829	94330687	.	+	.	ID=LotjaGi1re1v8341600
LjG1.1_chr1	RepeatMasker	Low_complexity	94332413	94332519	.	+	.	ID=LotjaGi1re1v8341700
LjG1.1_chr1	RepeatMasker	LTR	94332528	94332595	.	+	.	ID=LotjaGi1re1v8341800
LjG1.1_chr1	RepeatMasker	LTR/Copia	94332535	94332617	.	-	.	ID=LotjaGi1re1v8341900
LjG1.1_chr1	RepeatMasker	Simple_repeat	94332650	94332729	.	+	.	ID=LotjaGi1re1v8342000
LjG1.1_chr1	RepeatMasker	Simple_repeat	94332780	94332896	.	+	.	ID=LotjaGi1re1v8342100
LjG1.1_chr1	RepeatMasker	LTR	94332988	94333076	.	-	.	ID=LotjaGi1re1v8342200
LjG1.1_chr1	RepeatMasker	LTR	94333477	94333555	.	+	.	ID=LotjaGi1re1v8342300
LjG1.1_chr1	RepeatMasker	LTR	94333480	94333589	.	-	.	ID=LotjaGi1re1v8342400
LjG1.1_chr1	RepeatMasker	Simple_repeat	94333661	94333727	.	+	.	ID=LotjaGi1re1v8342500
LjG1.1_chr1	RepeatMasker	LTR/Copia	94333755	94333777	.	-	.	ID=LotjaGi1re1v8342600
LjG1.1_chr1	RepeatMasker	Simple_repeat	94333778	94333872	.	+	.	ID=LotjaGi1re1v8342700
LjG1.1_chr1	RepeatMasker	LTR/Copia	94333873	94333998	.	-	.	ID=LotjaGi1re1v8342800
LjG1.1_chr1	RepeatMasker	LTR/Gypsy	94333960	94334495	.	-	.	ID=LotjaGi1re1v8342900
LjG1.1_chr1	RepeatMasker	DNA/Mite	94334551	94334642	.	+	.	ID=LotjaGi1re1v8343000
LjG1.1_chr1	RepeatMasker	LTR	94334647	94334789	.	+	.	ID=LotjaGi1re1v8343100
LjG1.1_chr1	RepeatMasker	DNA/Mite	94334792	94334939	.	-	.	ID=LotjaGi1re1v8343200
LjG1.1_chr1	RepeatMasker	Low_complexity	94334948	94335017	.	+	.	ID=LotjaGi1re1v8343300
LjG1.1_chr1	RepeatMasker	LTR/Gypsy	94335053	94337878	.	+	.	ID=LotjaGi1re1v8343400
LjG1.1_chr1	RepeatMasker	LTR	94339961	94340035	.	-	.	ID=LotjaGi1re1v8343500
LjG1.1_chr1	RepeatMasker	Low_complexity	94341995	94342078	.	+	.	ID=LotjaGi1re1v8343600
LjG1.1_chr1	RepeatMasker	Low_complexity	94342579	94342609	.	+	.	ID=LotjaGi1re1v8343700
LjG1.1_chr1	RepeatMasker	DNA/Mite	94342662	94342911	.	+	.	ID=LotjaGi1re1v8343800
LjG1.1_chr1	RepeatMasker	Low_complexity	94343799	94343848	.	+	.	ID=LotjaGi1re1v8343900
LjG1.1_chr1	RepeatMasker	Low_complexity	94344101	94344196	.	+	.	ID=LotjaGi1re1v8344000
LjG1.1_chr1	RepeatMasker	Low_complexity	94344241	94344283	.	+	.	ID=LotjaGi1re1v8344100
LjG1.1_chr1	RepeatMasker	Low_complexity	94344298	94344333	.	+	.	ID=LotjaGi1re1v8344200
LjG1.1_chr1	RepeatMasker	LTR	94344791	94344957	.	-	.	ID=LotjaGi1re1v8344300
LjG1.1_chr1	RepeatMasker	LTR	94345101	94345201	.	+	.	ID=LotjaGi1re1v8344400
LjG1.1_chr1	RepeatMasker	Simple_repeat	94346497	94346620	.	+	.	ID=LotjaGi1re1v8344500
LjG1.1_chr1	RepeatMasker	Low_complexity	94346807	94346849	.	+	.	ID=LotjaGi1re1v8344600
LjG1.1_chr1	RepeatMasker	Low_complexity	94347840	94347897	.	+	.	ID=LotjaGi1re1v8344700
LjG1.1_chr1	RepeatMasker	LTR/Copia	94347965	94348071	.	-	.	ID=LotjaGi1re1v8344800
LjG1.1_chr1	RepeatMasker	LTR/Gypsy	94347998	94348298	.	-	.	ID=LotjaGi1re1v8344900
LjG1.1_chr1	RepeatMasker	DNA/Mite	94348284	94348416	.	-	.	ID=LotjaGi1re1v8345000
LjG1.1_chr1	RepeatMasker	Simple_repeat	94348417	94348443	.	+	.	ID=LotjaGi1re1v8345100
LjG1.1_chr1	RepeatMasker	DNA/Mite	94348444	94348642	.	-	.	ID=LotjaGi1re1v8345200
LjG1.1_chr1	RepeatMasker	DNA/Mite	94348675	94349273	.	-	.	ID=LotjaGi1re1v8345300
LjG1.1_chr1	RepeatMasker	Low_complexity	94349621	94349644	.	+	.	ID=LotjaGi1re1v8345400
LjG1.1_chr1	RepeatMasker	LTR/Gypsy	94350474	94351753	.	-	.	ID=LotjaGi1re1v8345500
LjG1.1_chr1	RepeatMasker	Low_complexity	94352593	94352684	.	+	.	ID=LotjaGi1re1v8345600
LjG1.1_chr1	RepeatMasker	Simple_repeat	94352805	94352828	.	+	.	ID=LotjaGi1re1v8345700
LjG1.1_chr1	RepeatMasker	Low_complexity	94352856	94352940	.	+	.	ID=LotjaGi1re1v8345800
LjG1.1_chr1	RepeatMasker	Low_complexity	94353001	94353125	.	+	.	ID=LotjaGi1re1v8345900
LjG1.1_chr1	RepeatMasker	Low_complexity	94354866	94354886	.	+	.	ID=LotjaGi1re1v8346000
LjG1.1_chr1	RepeatMasker	DNA/Mite	94356441	94356633	.	+	.	ID=LotjaGi1re1v8346100
LjG1.1_chr1	RepeatMasker	LTR	94356862	94356978	.	-	.	ID=LotjaGi1re1v8346200
LjG1.1_chr1	RepeatMasker	LTR	94357618	94357736	.	+	.	ID=LotjaGi1re1v8346300
LjG1.1_chr1	RepeatMasker	LTR	94358093	94358485	.	-	.	ID=LotjaGi1re1v8346400
LjG1.1_chr1	RepeatMasker	LTR	94358159	94359207	.	+	.	ID=LotjaGi1re1v8346500
LjG1.1_chr1	RepeatMasker	Low_complexity	94359307	94359346	.	+	.	ID=LotjaGi1re1v8346600
LjG1.1_chr1	RepeatMasker	Low_complexity	94361702	94361744	.	+	.	ID=LotjaGi1re1v8346700
LjG1.1_chr1	RepeatMasker	DNA/Mite	94363023	94363087	.	+	.	ID=LotjaGi1re1v8346800
LjG1.1_chr1	RepeatMasker	Simple_repeat	94363109	94363134	.	+	.	ID=LotjaGi1re1v8346900
LjG1.1_chr1	RepeatMasker	LTR/Gypsy	94365640	94365829	.	+	.	ID=LotjaGi1re1v8347000
LjG1.1_chr1	RepeatMasker	Simple_repeat	94365830	94365880	.	+	.	ID=LotjaGi1re1v8347100
LjG1.1_chr1	RepeatMasker	LTR/Gypsy	94365881	94366244	.	+	.	ID=LotjaGi1re1v8347200
LjG1.1_chr1	RepeatMasker	Simple_repeat	94366251	94366307	.	+	.	ID=LotjaGi1re1v8347300
LjG1.1_chr1	RepeatMasker	LTR	94366313	94367363	.	-	.	ID=LotjaGi1re1v8347400
LjG1.1_chr1	RepeatMasker	LTR	94367050	94367429	.	+	.	ID=LotjaGi1re1v8347500
LjG1.1_chr1	RepeatMasker	LTR/Gypsy	94367837	94367915	.	-	.	ID=LotjaGi1re1v8347600
LjG1.1_chr1	RepeatMasker	LTR/Copia	94367905	94367969	.	-	.	ID=LotjaGi1re1v8347700
LjG1.1_chr1	RepeatMasker	LTR/Gypsy	94367984	94368114	.	+	.	ID=LotjaGi1re1v8347800
LjG1.1_chr1	RepeatMasker	LTR	94368111	94368203	.	-	.	ID=LotjaGi1re1v8347900
LjG1.1_chr1	RepeatMasker	LTR	94368122	94368183	.	+	.	ID=LotjaGi1re1v8348000
LjG1.1_chr1	RepeatMasker	DNA/Mite	94368206	94368357	.	+	.	ID=LotjaGi1re1v8348100
LjG1.1_chr1	RepeatMasker	LTR	94368358	94368390	.	+	.	ID=LotjaGi1re1v8348200
LjG1.1_chr1	RepeatMasker	LTR	94368731	94369033	.	-	.	ID=LotjaGi1re1v8348300
LjG1.1_chr1	RepeatMasker	Simple_repeat	94369524	94369543	.	+	.	ID=LotjaGi1re1v8348400
LjG1.1_chr1	RepeatMasker	Simple_repeat	94369550	94369570	.	+	.	ID=LotjaGi1re1v8348500
LjG1.1_chr1	RepeatMasker	Simple_repeat	94369656	94369694	.	+	.	ID=LotjaGi1re1v8348600
LjG1.1_chr1	RepeatMasker	LTR	94369837	94370145	.	+	.	ID=LotjaGi1re1v8348700
LjG1.1_chr1	RepeatMasker	LTR/Copia	94371364	94371427	.	+	.	ID=LotjaGi1re1v8348800
LjG1.1_chr1	RepeatMasker	Low_complexity	94372188	94372229	.	+	.	ID=LotjaGi1re1v8348900
LjG1.1_chr1	RepeatMasker	LTR/Copia	94372332	94372546	.	+	.	ID=LotjaGi1re1v8349000
LjG1.1_chr1	RepeatMasker	LTR	94372340	94372678	.	-	.	ID=LotjaGi1re1v8349100
LjG1.1_chr1	RepeatMasker	LTR/Copia	94372527	94372674	.	+	.	ID=LotjaGi1re1v8349200
LjG1.1_chr1	RepeatMasker	LTR/Gypsy	94372673	94372740	.	+	.	ID=LotjaGi1re1v8349300
LjG1.1_chr1	RepeatMasker	LTR	94372691	94373686	.	+	.	ID=LotjaGi1re1v8349400
LjG1.1_chr1	RepeatMasker	LTR	94373616	94373694	.	-	.	ID=LotjaGi1re1v8349500
LjG1.1_chr1	RepeatMasker	DNA/Mite	94373678	94373950	.	-	.	ID=LotjaGi1re1v8349600
LjG1.1_chr1	RepeatMasker	LTR	94373951	94374902	.	+	.	ID=LotjaGi1re1v8349700
LjG1.1_chr1	RepeatMasker	LTR/Copia	94374839	94375195	.	+	.	ID=LotjaGi1re1v8349800
LjG1.1_chr1	RepeatMasker	Low_complexity	94375355	94375411	.	+	.	ID=LotjaGi1re1v8349900
LjG1.1_chr1	RepeatMasker	LTR/Gypsy	94375412	94375484	.	-	.	ID=LotjaGi1re1v8350000
LjG1.1_chr1	RepeatMasker	Low_complexity	94376227	94376283	.	+	.	ID=LotjaGi1re1v8350100
LjG1.1_chr1	RepeatMasker	DNA/Mite	94376300	94376697	.	-	.	ID=LotjaGi1re1v8350200
LjG1.1_chr1	RepeatMasker	Low_complexity	94376809	94376831	.	+	.	ID=LotjaGi1re1v8350300
LjG1.1_chr1	RepeatMasker	DNA/Mite	94377208	94377392	.	-	.	ID=LotjaGi1re1v8350400
LjG1.1_chr1	RepeatMasker	Low_complexity	94377394	94377417	.	+	.	ID=LotjaGi1re1v8350500
LjG1.1_chr1	RepeatMasker	DNA/Mite	94378637	94378821	.	+	.	ID=LotjaGi1re1v8350600
LjG1.1_chr1	RepeatMasker	LTR	94379072	94379411	.	-	.	ID=LotjaGi1re1v8350700
LjG1.1_chr1	RepeatMasker	LTR	94380602	94380774	.	-	.	ID=LotjaGi1re1v8350800
LjG1.1_chr1	RepeatMasker	Low_complexity	94381376	94381603	.	+	.	ID=LotjaGi1re1v8350900
LjG1.1_chr1	RepeatMasker	DNA/Mite	94381971	94382151	.	+	.	ID=LotjaGi1re1v8351000
LjG1.1_chr1	RepeatMasker	Simple_repeat	94382376	94382523	.	+	.	ID=LotjaGi1re1v8351100
LjG1.1_chr1	RepeatMasker	LTR/Gypsy	94382648	94382760	.	-	.	ID=LotjaGi1re1v8351200
LjG1.1_chr1	RepeatMasker	Simple_repeat	94383342	94383400	.	+	.	ID=LotjaGi1re1v8351300
LjG1.1_chr1	RepeatMasker	Low_complexity	94384308	94384367	.	+	.	ID=LotjaGi1re1v8351400
LjG1.1_chr1	RepeatMasker	Low_complexity	94387815	94387882	.	+	.	ID=LotjaGi1re1v8351500
LjG1.1_chr1	RepeatMasker	LTR	94387980	94388647	.	-	.	ID=LotjaGi1re1v8351600
LjG1.1_chr1	RepeatMasker	LTR/Gypsy	94389406	94394722	.	+	.	ID=LotjaGi1re1v8351700
LjG1.1_chr1	RepeatMasker	Low_complexity	94397081	94397118	.	+	.	ID=LotjaGi1re1v8351800
LjG1.1_chr1	RepeatMasker	LTR	94397247	94397335	.	-	.	ID=LotjaGi1re1v8351900
LjG1.1_chr1	RepeatMasker	LTR	94397367	94397423	.	-	.	ID=LotjaGi1re1v8352000
LjG1.1_chr1	RepeatMasker	Low_complexity	94397439	94397479	.	+	.	ID=LotjaGi1re1v8352100
LjG1.1_chr1	RepeatMasker	Low_complexity	94398313	94398334	.	+	.	ID=LotjaGi1re1v8352200
LjG1.1_chr1	RepeatMasker	LTR/Gypsy	94398716	94402741	.	+	.	ID=LotjaGi1re1v8352300
LjG1.1_chr1	RepeatMasker	LTR	94402618	94402754	.	-	.	ID=LotjaGi1re1v8352400
LjG1.1_chr1	RepeatMasker	Low_complexity	94403115	94403144	.	+	.	ID=LotjaGi1re1v8352500
LjG1.1_chr1	RepeatMasker	Low_complexity	94403326	94403370	.	+	.	ID=LotjaGi1re1v8352600
LjG1.1_chr1	RepeatMasker	LTR/Copia	94403515	94403639	.	+	.	ID=LotjaGi1re1v8352700
LjG1.1_chr1	RepeatMasker	LTR	94406139	94406326	.	+	.	ID=LotjaGi1re1v8352800
LjG1.1_chr1	RepeatMasker	LTR/Copia	94406365	94406594	.	+	.	ID=LotjaGi1re1v8352900
LjG1.1_chr1	RepeatMasker	LTR	94406697	94407368	.	-	.	ID=LotjaGi1re1v8353000
LjG1.1_chr1	RepeatMasker	LTR	94407372	94407445	.	-	.	ID=LotjaGi1re1v8353100
LjG1.1_chr1	RepeatMasker	LTR	94409786	94410325	.	-	.	ID=LotjaGi1re1v8353200
LjG1.1_chr1	RepeatMasker	LTR/Copia	94410798	94411021	.	-	.	ID=LotjaGi1re1v8353300
LjG1.1_chr1	RepeatMasker	DNA/Mite	94411053	94411235	.	+	.	ID=LotjaGi1re1v8353400
LjG1.1_chr1	RepeatMasker	DNA/Mite	94411577	94411797	.	-	.	ID=LotjaGi1re1v8353500
LjG1.1_chr1	RepeatMasker	LTR	94411920	94412062	.	+	.	ID=LotjaGi1re1v8353600
LjG1.1_chr1	RepeatMasker	DNA/Mite	94412379	94412554	.	-	.	ID=LotjaGi1re1v8353700
LjG1.1_chr1	RepeatMasker	LTR	94414198	94414272	.	+	.	ID=LotjaGi1re1v8353800
LjG1.1_chr1	RepeatMasker	LTR/Gypsy	94414485	94414675	.	+	.	ID=LotjaGi1re1v8353900
LjG1.1_chr1	RepeatMasker	Low_complexity	94414728	94414879	.	+	.	ID=LotjaGi1re1v8354000
LjG1.1_chr1	RepeatMasker	DNA/Mite	94414943	94415060	.	-	.	ID=LotjaGi1re1v8354100
LjG1.1_chr1	RepeatMasker	LTR	94415063	94415135	.	+	.	ID=LotjaGi1re1v8354200
LjG1.1_chr1	RepeatMasker	LTR	94415180	94415486	.	-	.	ID=LotjaGi1re1v8354300
LjG1.1_chr1	RepeatMasker	LTR	94418715	94418803	.	-	.	ID=LotjaGi1re1v8354400
LjG1.1_chr1	RepeatMasker	Low_complexity	94418942	94418980	.	+	.	ID=LotjaGi1re1v8354500
LjG1.1_chr1	RepeatMasker	Low_complexity	94419138	94419162	.	+	.	ID=LotjaGi1re1v8354600
LjG1.1_chr1	RepeatMasker	Low_complexity	94419209	94419241	.	+	.	ID=LotjaGi1re1v8354700
LjG1.1_chr1	RepeatMasker	Low_complexity	94419272	94419338	.	+	.	ID=LotjaGi1re1v8354800
LjG1.1_chr1	RepeatMasker	Simple_repeat	94419425	94419470	.	+	.	ID=LotjaGi1re1v8354900
LjG1.1_chr1	RepeatMasker	LTR	94425036	94425110	.	+	.	ID=LotjaGi1re1v8355000
LjG1.1_chr1	RepeatMasker	LTR/Copia	94425948	94426143	.	+	.	ID=LotjaGi1re1v8355100
LjG1.1_chr1	RepeatMasker	LTR/Copia	94427156	94427275	.	+	.	ID=LotjaGi1re1v8355200
LjG1.1_chr1	RepeatMasker	DNA/MuDR	94427515	94429155	.	+	.	ID=LotjaGi1re1v8355300
LjG1.1_chr1	RepeatMasker	DNA/MuDR	94429217	94429402	.	+	.	ID=LotjaGi1re1v8355400
LjG1.1_chr1	RepeatMasker	Simple_repeat	94429923	94429944	.	+	.	ID=LotjaGi1re1v8355500
LjG1.1_chr1	RepeatMasker	LTR/Copia	94431651	94431930	.	-	.	ID=LotjaGi1re1v8355600
LjG1.1_chr1	RepeatMasker	LTR/Copia	94432228	94437017	.	+	.	ID=LotjaGi1re1v8355700
LjG1.1_chr1	RepeatMasker	LTR/Copia	94437679	94437833	.	+	.	ID=LotjaGi1re1v8355800
LjG1.1_chr1	RepeatMasker	Low_complexity	94438708	94438743	.	+	.	ID=LotjaGi1re1v8355900
LjG1.1_chr1	RepeatMasker	LTR	94438843	94448464	.	+	.	ID=LotjaGi1re1v8356000
LjG1.1_chr1	RepeatMasker	DNA/Mite	94452575	94452855	.	-	.	ID=LotjaGi1re1v8356100
LjG1.1_chr1	RepeatMasker	Simple_repeat	94453611	94453650	.	+	.	ID=LotjaGi1re1v8356200
LjG1.1_chr1	RepeatMasker	Low_complexity	94454002	94454038	.	+	.	ID=LotjaGi1re1v8356300
LjG1.1_chr1	RepeatMasker	LTR	94454226	94454413	.	-	.	ID=LotjaGi1re1v8356400
LjG1.1_chr1	RepeatMasker	LTR	94454426	94454509	.	+	.	ID=LotjaGi1re1v8356500
LjG1.1_chr1	RepeatMasker	Low_complexity	94458962	94458985	.	+	.	ID=LotjaGi1re1v8356600
LjG1.1_chr1	RepeatMasker	Low_complexity	94459318	94459363	.	+	.	ID=LotjaGi1re1v8356700
LjG1.1_chr1	RepeatMasker	LTR	94460134	94460298	.	+	.	ID=LotjaGi1re1v8356800
LjG1.1_chr1	RepeatMasker	DNA/Mite	94460422	94460497	.	+	.	ID=LotjaGi1re1v8356900
LjG1.1_chr1	RepeatMasker	LTR	94460425	94460511	.	-	.	ID=LotjaGi1re1v8357000
LjG1.1_chr1	RepeatMasker	LTR/Copia	94462025	94462141	.	-	.	ID=LotjaGi1re1v8357100
LjG1.1_chr1	RepeatMasker	LTR	94462293	94462586	.	+	.	ID=LotjaGi1re1v8357200
LjG1.1_chr1	RepeatMasker	LTR/Gypsy	94462642	94462942	.	-	.	ID=LotjaGi1re1v8357300
LjG1.1_chr1	RepeatMasker	Low_complexity	94463616	94463681	.	+	.	ID=LotjaGi1re1v8357400
LjG1.1_chr1	RepeatMasker	Low_complexity	94463803	94463826	.	+	.	ID=LotjaGi1re1v8357500
LjG1.1_chr1	RepeatMasker	LTR/Gypsy	94463902	94464203	.	+	.	ID=LotjaGi1re1v8357600
LjG1.1_chr1	RepeatMasker	Low_complexity	94466364	94466444	.	+	.	ID=LotjaGi1re1v8357700
LjG1.1_chr1	RepeatMasker	Low_complexity	94467361	94467383	.	+	.	ID=LotjaGi1re1v8357800
LjG1.1_chr1	RepeatMasker	Simple_repeat	94468007	94468032	.	+	.	ID=LotjaGi1re1v8357900
LjG1.1_chr1	RepeatMasker	LTR	94468033	94468112	.	+	.	ID=LotjaGi1re1v8358000
LjG1.1_chr1	RepeatMasker	LTR	94468040	94468097	.	-	.	ID=LotjaGi1re1v8358100
LjG1.1_chr1	RepeatMasker	DNA/Mite	94468539	94468897	.	+	.	ID=LotjaGi1re1v8358200
LjG1.1_chr1	RepeatMasker	Low_complexity	94469795	94469829	.	+	.	ID=LotjaGi1re1v8358300
LjG1.1_chr1	RepeatMasker	LTR	94470285	94470638	.	-	.	ID=LotjaGi1re1v8358400
LjG1.1_chr1	RepeatMasker	LTR	94470682	94470891	.	-	.	ID=LotjaGi1re1v8358500
LjG1.1_chr1	RepeatMasker	Simple_repeat	94470892	94470923	.	+	.	ID=LotjaGi1re1v8358600
LjG1.1_chr1	RepeatMasker	LTR	94471068	94471132	.	+	.	ID=LotjaGi1re1v8358700
LjG1.1_chr1	RepeatMasker	LTR	94471281	94471617	.	-	.	ID=LotjaGi1re1v8358800
LjG1.1_chr1	RepeatMasker	LTR	94472010	94472057	.	-	.	ID=LotjaGi1re1v8358900
LjG1.1_chr1	RepeatMasker	LTR	94472109	94472354	.	-	.	ID=LotjaGi1re1v8359000
LjG1.1_chr1	RepeatMasker	DNA/Mite	94472720	94472828	.	-	.	ID=LotjaGi1re1v8359100
LjG1.1_chr1	RepeatMasker	Low_complexity	94472885	94472905	.	+	.	ID=LotjaGi1re1v8359200
LjG1.1_chr1	RepeatMasker	Low_complexity	94473351	94473401	.	+	.	ID=LotjaGi1re1v8359300
LjG1.1_chr1	RepeatMasker	LTR	94475624	94475689	.	+	.	ID=LotjaGi1re1v8359400
LjG1.1_chr1	RepeatMasker	LTR	94477983	94478067	.	-	.	ID=LotjaGi1re1v8359500
LjG1.1_chr1	RepeatMasker	Low_complexity	94479030	94479050	.	+	.	ID=LotjaGi1re1v8359600
LjG1.1_chr1	RepeatMasker	Simple_repeat	94479353	94479379	.	+	.	ID=LotjaGi1re1v8359700
LjG1.1_chr1	RepeatMasker	DNA/Mite	94482115	94482209	.	-	.	ID=LotjaGi1re1v8359800
LjG1.1_chr1	RepeatMasker	DNA/Mite	94482228	94482444	.	+	.	ID=LotjaGi1re1v8359900
LjG1.1_chr1	RepeatMasker	LTR	94482350	94482455	.	-	.	ID=LotjaGi1re1v8360000
LjG1.1_chr1	RepeatMasker	LTR/Gypsy	94485598	94485673	.	+	.	ID=LotjaGi1re1v8360100
LjG1.1_chr1	RepeatMasker	LTR	94485609	94485727	.	-	.	ID=LotjaGi1re1v8360200
LjG1.1_chr1	RepeatMasker	Low_complexity	94486162	94486213	.	+	.	ID=LotjaGi1re1v8360300
LjG1.1_chr1	RepeatMasker	Low_complexity	94486390	94486508	.	+	.	ID=LotjaGi1re1v8360400
LjG1.1_chr1	RepeatMasker	LTR	94486641	94486718	.	-	.	ID=LotjaGi1re1v8360500
LjG1.1_chr1	RepeatMasker	Low_complexity	94486852	94486877	.	+	.	ID=LotjaGi1re1v8360600
LjG1.1_chr1	RepeatMasker	DNA/Mite	94486970	94487147	.	+	.	ID=LotjaGi1re1v8360700
LjG1.1_chr1	RepeatMasker	Low_complexity	94487911	94487946	.	+	.	ID=LotjaGi1re1v8360800
LjG1.1_chr1	RepeatMasker	Low_complexity	94488057	94488077	.	+	.	ID=LotjaGi1re1v8360900
LjG1.1_chr1	RepeatMasker	DNA/Mite	94488356	94489005	.	-	.	ID=LotjaGi1re1v8361000
LjG1.1_chr1	RepeatMasker	LTR	94488896	94489024	.	+	.	ID=LotjaGi1re1v8361100
LjG1.1_chr1	RepeatMasker	Low_complexity	94489402	94489480	.	+	.	ID=LotjaGi1re1v8361200
LjG1.1_chr1	RepeatMasker	Low_complexity	94489603	94489661	.	+	.	ID=LotjaGi1re1v8361300
LjG1.1_chr1	RepeatMasker	Low_complexity	94490162	94490198	.	+	.	ID=LotjaGi1re1v8361400
LjG1.1_chr1	RepeatMasker	Low_complexity	94491704	94491828	.	+	.	ID=LotjaGi1re1v8361500
LjG1.1_chr1	RepeatMasker	Simple_repeat	94491829	94491856	.	+	.	ID=LotjaGi1re1v8361600
LjG1.1_chr1	RepeatMasker	Low_complexity	94491857	94491871	.	+	.	ID=LotjaGi1re1v8361700
LjG1.1_chr1	RepeatMasker	LTR	94494909	94495003	.	-	.	ID=LotjaGi1re1v8361800
LjG1.1_chr1	RepeatMasker	LTR	94497470	94497801	.	+	.	ID=LotjaGi1re1v8361900
LjG1.1_chr1	RepeatMasker	LTR/Copia	94497589	94497819	.	+	.	ID=LotjaGi1re1v8362000
LjG1.1_chr1	RepeatMasker	LTR	94499327	94499456	.	-	.	ID=LotjaGi1re1v8362100
LjG1.1_chr1	RepeatMasker	LTR	94500691	94500702	.	-	.	ID=LotjaGi1re1v8362200
LjG1.1_chr1	RepeatMasker	DNA/Mite	94500703	94501074	.	+	.	ID=LotjaGi1re1v8362300
LjG1.1_chr1	RepeatMasker	LTR	94501043	94501084	.	+	.	ID=LotjaGi1re1v8362400
LjG1.1_chr1	RepeatMasker	LTR/Gypsy	94502137	94502300	.	+	.	ID=LotjaGi1re1v8362500
LjG1.1_chr1	RepeatMasker	LTR	94502161	94502566	.	-	.	ID=LotjaGi1re1v8362600
LjG1.1_chr1	RepeatMasker	DNA/Mite	94502573	94502895	.	-	.	ID=LotjaGi1re1v8362700
LjG1.1_chr1	RepeatMasker	LTR	94502897	94502978	.	-	.	ID=LotjaGi1re1v8362800
LjG1.1_chr1	RepeatMasker	Low_complexity	94503383	94503417	.	+	.	ID=LotjaGi1re1v8362900
LjG1.1_chr1	RepeatMasker	Low_complexity	94503427	94503540	.	+	.	ID=LotjaGi1re1v8363000
LjG1.1_chr1	RepeatMasker	LTR	94504156	94504687	.	-	.	ID=LotjaGi1re1v8363100
LjG1.1_chr1	RepeatMasker	Simple_repeat	94504748	94504777	.	+	.	ID=LotjaGi1re1v8363200
LjG1.1_chr1	RepeatMasker	Simple_repeat	94504778	94504800	.	+	.	ID=LotjaGi1re1v8363300
LjG1.1_chr1	RepeatMasker	Low_complexity	94504823	94504960	.	+	.	ID=LotjaGi1re1v8363400
LjG1.1_chr1	RepeatMasker	Low_complexity	94505547	94505612	.	+	.	ID=LotjaGi1re1v8363500
LjG1.1_chr1	RepeatMasker	LTR	94506969	94507101	.	-	.	ID=LotjaGi1re1v8363600
LjG1.1_chr1	RepeatMasker	LTR	94509640	94509722	.	-	.	ID=LotjaGi1re1v8363700
LjG1.1_chr1	RepeatMasker	Low_complexity	94509951	94510006	.	+	.	ID=LotjaGi1re1v8363800
LjG1.1_chr1	RepeatMasker	LTR	94510423	94510561	.	-	.	ID=LotjaGi1re1v8363900
LjG1.1_chr1	RepeatMasker	LTR	94511129	94511233	.	+	.	ID=LotjaGi1re1v8364000
LjG1.1_chr1	RepeatMasker	RC/Helitron	94511726	94512107	.	+	.	ID=LotjaGi1re1v8364100
LjG1.1_chr1	RepeatMasker	RC/Helitron	94512759	94513406	.	+	.	ID=LotjaGi1re1v8364200
LjG1.1_chr1	RepeatMasker	Low_complexity	94513987	94514041	.	+	.	ID=LotjaGi1re1v8364300
LjG1.1_chr1	RepeatMasker	RC/Helitron	94514198	94514358	.	+	.	ID=LotjaGi1re1v8364400
LjG1.1_chr1	RepeatMasker	LTR	94515209	94515321	.	+	.	ID=LotjaGi1re1v8364500
LjG1.1_chr1	RepeatMasker	LTR	94515216	94515308	.	-	.	ID=LotjaGi1re1v8364600
LjG1.1_chr1	RepeatMasker	Low_complexity	94515657	94515687	.	+	.	ID=LotjaGi1re1v8364700
LjG1.1_chr1	RepeatMasker	LTR	94515978	94516111	.	-	.	ID=LotjaGi1re1v8364800
LjG1.1_chr1	RepeatMasker	Low_complexity	94516425	94516463	.	+	.	ID=LotjaGi1re1v8364900
LjG1.1_chr1	RepeatMasker	DNA/Mite	94516786	94516894	.	-	.	ID=LotjaGi1re1v8365000
LjG1.1_chr1	RepeatMasker	Low_complexity	94518097	94518118	.	+	.	ID=LotjaGi1re1v8365100
LjG1.1_chr1	RepeatMasker	LTR	94519952	94520097	.	+	.	ID=LotjaGi1re1v8365200
LjG1.1_chr1	RepeatMasker	LTR/Copia	94520150	94520218	.	+	.	ID=LotjaGi1re1v8365300
LjG1.1_chr1	RepeatMasker	LTR	94520219	94520377	.	+	.	ID=LotjaGi1re1v8365400
LjG1.1_chr1	RepeatMasker	LTR/Copia	94520378	94520457	.	+	.	ID=LotjaGi1re1v8365500
LjG1.1_chr1	RepeatMasker	LTR	94520857	94521083	.	-	.	ID=LotjaGi1re1v8365600
LjG1.1_chr1	RepeatMasker	LTR/Copia	94520925	94521137	.	-	.	ID=LotjaGi1re1v8365700
LjG1.1_chr1	RepeatMasker	Low_complexity	94523432	94523499	.	+	.	ID=LotjaGi1re1v8365800
LjG1.1_chr1	RepeatMasker	Low_complexity	94523548	94523598	.	+	.	ID=LotjaGi1re1v8365900
LjG1.1_chr1	RepeatMasker	Low_complexity	94523653	94523710	.	+	.	ID=LotjaGi1re1v8366000
LjG1.1_chr1	RepeatMasker	Low_complexity	94523734	94523825	.	+	.	ID=LotjaGi1re1v8366100
LjG1.1_chr1	RepeatMasker	DNA/Mite	94523924	94524244	.	-	.	ID=LotjaGi1re1v8366200
LjG1.1_chr1	RepeatMasker	LTR	94524363	94524390	.	-	.	ID=LotjaGi1re1v8366300
LjG1.1_chr1	RepeatMasker	DNA/Mite	94524391	94525091	.	+	.	ID=LotjaGi1re1v8366400
LjG1.1_chr1	RepeatMasker	DNA/Mite	94525098	94525381	.	+	.	ID=LotjaGi1re1v8366500
LjG1.1_chr1	RepeatMasker	Low_complexity	94525625	94525646	.	+	.	ID=LotjaGi1re1v8366600
LjG1.1_chr1	RepeatMasker	DNA/Mite	94525714	94525744	.	-	.	ID=LotjaGi1re1v8366700
LjG1.1_chr1	RepeatMasker	LTR	94525745	94525859	.	-	.	ID=LotjaGi1re1v8366800
LjG1.1_chr1	RepeatMasker	Simple_repeat	94526056	94526105	.	+	.	ID=LotjaGi1re1v8366900
LjG1.1_chr1	RepeatMasker	LTR	94526150	94526186	.	+	.	ID=LotjaGi1re1v8367000
LjG1.1_chr1	RepeatMasker	LTR	94526417	94526569	.	+	.	ID=LotjaGi1re1v8367100
LjG1.1_chr1	RepeatMasker	LTR	94526622	94526728	.	+	.	ID=LotjaGi1re1v8367200
LjG1.1_chr1	RepeatMasker	LTR	94526738	94526855	.	+	.	ID=LotjaGi1re1v8367300
LjG1.1_chr1	RepeatMasker	LTR	94527954	94530317	.	+	.	ID=LotjaGi1re1v8367400
LjG1.1_chr1	RepeatMasker	LTR	94530444	94530685	.	-	.	ID=LotjaGi1re1v8367500
LjG1.1_chr1	RepeatMasker	LTR	94532645	94532709	.	-	.	ID=LotjaGi1re1v8367600
LjG1.1_chr1	RepeatMasker	LTR	94534172	94534182	.	-	.	ID=LotjaGi1re1v8367700
LjG1.1_chr1	RepeatMasker	DNA/Mite	94534183	94534338	.	-	.	ID=LotjaGi1re1v8367800
LjG1.1_chr1	RepeatMasker	Simple_repeat	94534521	94534572	.	+	.	ID=LotjaGi1re1v8367900
LjG1.1_chr1	RepeatMasker	Low_complexity	94535298	94535333	.	+	.	ID=LotjaGi1re1v8368000
LjG1.1_chr1	RepeatMasker	DNA/Mite	94535378	94535540	.	-	.	ID=LotjaGi1re1v8368100
LjG1.1_chr1	RepeatMasker	LTR	94535541	94535588	.	-	.	ID=LotjaGi1re1v8368200
LjG1.1_chr1	RepeatMasker	LTR/Copia	94537173	94537417	.	-	.	ID=LotjaGi1re1v8368300
LjG1.1_chr1	RepeatMasker	LTR	94537431	94537487	.	+	.	ID=LotjaGi1re1v8368400
LjG1.1_chr1	RepeatMasker	Low_complexity	94537504	94537558	.	+	.	ID=LotjaGi1re1v8368500
LjG1.1_chr1	RepeatMasker	LTR	94537710	94537823	.	-	.	ID=LotjaGi1re1v8368600
LjG1.1_chr1	RepeatMasker	Simple_repeat	94538008	94538042	.	+	.	ID=LotjaGi1re1v8368700
LjG1.1_chr1	RepeatMasker	Low_complexity	94538102	94538163	.	+	.	ID=LotjaGi1re1v8368800
LjG1.1_chr1	RepeatMasker	Low_complexity	94538273	94538321	.	+	.	ID=LotjaGi1re1v8368900
LjG1.1_chr1	RepeatMasker	Low_complexity	94538464	94538567	.	+	.	ID=LotjaGi1re1v8369000
LjG1.1_chr1	RepeatMasker	Low_complexity	94538966	94539029	.	+	.	ID=LotjaGi1re1v8369100
LjG1.1_chr1	RepeatMasker	Low_complexity	94539296	94539353	.	+	.	ID=LotjaGi1re1v8369200
LjG1.1_chr1	RepeatMasker	LTR	94541136	94541252	.	+	.	ID=LotjaGi1re1v8369300
LjG1.1_chr1	RepeatMasker	Low_complexity	94541459	94541480	.	+	.	ID=LotjaGi1re1v8369400
LjG1.1_chr1	RepeatMasker	LTR	94541680	94542009	.	-	.	ID=LotjaGi1re1v8369500
LjG1.1_chr1	RepeatMasker	LTR	94542036	94542589	.	-	.	ID=LotjaGi1re1v8369600
LjG1.1_chr1	RepeatMasker	DNA/Mite	94542709	94542998	.	-	.	ID=LotjaGi1re1v8369700
LjG1.1_chr1	RepeatMasker	Low_complexity	94542999	94543020	.	+	.	ID=LotjaGi1re1v8369800
LjG1.1_chr1	RepeatMasker	DNA/Mite	94543924	94544077	.	+	.	ID=LotjaGi1re1v8369900
LjG1.1_chr1	RepeatMasker	LTR	94544338	94544403	.	-	.	ID=LotjaGi1re1v8370000
LjG1.1_chr1	RepeatMasker	DNA/Mite	94544405	94544562	.	-	.	ID=LotjaGi1re1v8370100
LjG1.1_chr1	RepeatMasker	LTR	94544485	94544576	.	+	.	ID=LotjaGi1re1v8370200
LjG1.1_chr1	RepeatMasker	LTR/Copia	94544664	94544761	.	-	.	ID=LotjaGi1re1v8370300
LjG1.1_chr1	RepeatMasker	LTR	94544876	94545080	.	-	.	ID=LotjaGi1re1v8370400
LjG1.1_chr1	RepeatMasker	DNA/Mite	94545070	94545282	.	+	.	ID=LotjaGi1re1v8370500
LjG1.1_chr1	RepeatMasker	LTR	94545656	94545977	.	+	.	ID=LotjaGi1re1v8370600
LjG1.1_chr1	RepeatMasker	LTR/Gypsy	94545899	94545992	.	+	.	ID=LotjaGi1re1v8370700
LjG1.1_chr1	RepeatMasker	LTR/Gypsy	94546057	94546504	.	+	.	ID=LotjaGi1re1v8370800
LjG1.1_chr1	RepeatMasker	Low_complexity	94546611	94546647	.	+	.	ID=LotjaGi1re1v8370900
LjG1.1_chr1	RepeatMasker	Simple_repeat	94546921	94546946	.	+	.	ID=LotjaGi1re1v8371000
LjG1.1_chr1	RepeatMasker	LTR/Copia	94549802	94549891	.	-	.	ID=LotjaGi1re1v8371100
LjG1.1_chr1	RepeatMasker	Low_complexity	94550444	94550499	.	+	.	ID=LotjaGi1re1v8371200
LjG1.1_chr1	RepeatMasker	Low_complexity	94551806	94551828	.	+	.	ID=LotjaGi1re1v8371300
LjG1.1_chr1	RepeatMasker	DNA/Mite	94552128	94552431	.	-	.	ID=LotjaGi1re1v8371400
LjG1.1_chr1	RepeatMasker	LTR	94555686	94555793	.	+	.	ID=LotjaGi1re1v8371500
LjG1.1_chr1	RepeatMasker	LTR/Copia	94555704	94555782	.	+	.	ID=LotjaGi1re1v8371600
LjG1.1_chr1	RepeatMasker	LTR	94555862	94555935	.	-	.	ID=LotjaGi1re1v8371700
LjG1.1_chr1	RepeatMasker	LTR	94557505	94557595	.	-	.	ID=LotjaGi1re1v8371800
LjG1.1_chr1	RepeatMasker	LTR/Copia	94557615	94557827	.	+	.	ID=LotjaGi1re1v8371900
LjG1.1_chr1	RepeatMasker	LTR/Copia	94557806	94557956	.	+	.	ID=LotjaGi1re1v8372000
LjG1.1_chr1	RepeatMasker	DNA/Mite	94559574	94559625	.	+	.	ID=LotjaGi1re1v8372100
LjG1.1_chr1	RepeatMasker	LTR	94560759	94561096	.	+	.	ID=LotjaGi1re1v8372200
LjG1.1_chr1	RepeatMasker	Simple_repeat	94561187	94561216	.	+	.	ID=LotjaGi1re1v8372300
LjG1.1_chr1	RepeatMasker	LTR/Copia	94561933	94562098	.	-	.	ID=LotjaGi1re1v8372400
LjG1.1_chr1	RepeatMasker	Simple_repeat	94562147	94562188	.	+	.	ID=LotjaGi1re1v8372500
LjG1.1_chr1	RepeatMasker	LTR	94562218	94562377	.	-	.	ID=LotjaGi1re1v8372600
LjG1.1_chr1	RepeatMasker	LTR	94562907	94563030	.	-	.	ID=LotjaGi1re1v8372700
LjG1.1_chr1	RepeatMasker	Low_complexity	94565305	94565329	.	+	.	ID=LotjaGi1re1v8372800
LjG1.1_chr1	RepeatMasker	DNA/Mite	94566029	94566112	.	-	.	ID=LotjaGi1re1v8372900
LjG1.1_chr1	RepeatMasker	Low_complexity	94566178	94566219	.	+	.	ID=LotjaGi1re1v8373000
LjG1.1_chr1	RepeatMasker	LTR/Copia	94566717	94566843	.	-	.	ID=LotjaGi1re1v8373100
LjG1.1_chr1	RepeatMasker	Low_complexity	94567646	94567681	.	+	.	ID=LotjaGi1re1v8373200
LjG1.1_chr1	RepeatMasker	LTR	94567819	94567946	.	-	.	ID=LotjaGi1re1v8373300
LjG1.1_chr1	RepeatMasker	DNA/Mite	94567836	94568407	.	-	.	ID=LotjaGi1re1v8373400
LjG1.1_chr1	RepeatMasker	Simple_repeat	94568677	94568697	.	+	.	ID=LotjaGi1re1v8373500
LjG1.1_chr1	RepeatMasker	LTR/Copia	94569452	94569579	.	-	.	ID=LotjaGi1re1v8373600
LjG1.1_chr1	RepeatMasker	Low_complexity	94569638	94569666	.	+	.	ID=LotjaGi1re1v8373700
LjG1.1_chr1	RepeatMasker	Low_complexity	94572308	94572330	.	+	.	ID=LotjaGi1re1v8373800
LjG1.1_chr1	RepeatMasker	LTR	94573258	94573308	.	-	.	ID=LotjaGi1re1v8373900
LjG1.1_chr1	RepeatMasker	LINE	94573309	94573548	.	-	.	ID=LotjaGi1re1v8374000
LjG1.1_chr1	RepeatMasker	Low_complexity	94574586	94574613	.	+	.	ID=LotjaGi1re1v8374100
LjG1.1_chr1	RepeatMasker	Low_complexity	94577485	94577523	.	+	.	ID=LotjaGi1re1v8374200
LjG1.1_chr1	RepeatMasker	LTR/Copia	94579236	94579278	.	-	.	ID=LotjaGi1re1v8374300
LjG1.1_chr1	RepeatMasker	DNA/Harbinger	94580497	94580851	.	+	.	ID=LotjaGi1re1v8374400
LjG1.1_chr1	RepeatMasker	LTR	94580849	94581039	.	+	.	ID=LotjaGi1re1v8374500
LjG1.1_chr1	RepeatMasker	LTR	94580852	94581016	.	-	.	ID=LotjaGi1re1v8374600
LjG1.1_chr1	RepeatMasker	LTR	94581111	94581199	.	+	.	ID=LotjaGi1re1v8374700
LjG1.1_chr1	RepeatMasker	LTR	94581249	94581317	.	+	.	ID=LotjaGi1re1v8374800
LjG1.1_chr1	RepeatMasker	DNA/Mite	94582062	94582315	.	+	.	ID=LotjaGi1re1v8374900
LjG1.1_chr1	RepeatMasker	Low_complexity	94583170	94583190	.	+	.	ID=LotjaGi1re1v8375000
LjG1.1_chr1	RepeatMasker	RC/Helitron	94583616	94583691	.	+	.	ID=LotjaGi1re1v8375100
LjG1.1_chr1	RepeatMasker	Low_complexity	94584830	94584882	.	+	.	ID=LotjaGi1re1v8375200
LjG1.1_chr1	RepeatMasker	Low_complexity	94584943	94584963	.	+	.	ID=LotjaGi1re1v8375300
LjG1.1_chr1	RepeatMasker	Low_complexity	94585047	94585137	.	+	.	ID=LotjaGi1re1v8375400
LjG1.1_chr1	RepeatMasker	RC/Helitron	94585290	94585492	.	+	.	ID=LotjaGi1re1v8375500
LjG1.1_chr1	RepeatMasker	RC/Helitron	94585589	94586121	.	+	.	ID=LotjaGi1re1v8375600
LjG1.1_chr1	RepeatMasker	LTR	94586279	94586603	.	+	.	ID=LotjaGi1re1v8375700
LjG1.1_chr1	RepeatMasker	LTR	94586794	94588015	.	+	.	ID=LotjaGi1re1v8375800
LjG1.1_chr1	RepeatMasker	LTR	94589147	94589717	.	-	.	ID=LotjaGi1re1v8375900
LjG1.1_chr1	RepeatMasker	LTR/Gypsy	94590118	94590253	.	+	.	ID=LotjaGi1re1v8376000
LjG1.1_chr1	RepeatMasker	LTR	94591428	94591566	.	-	.	ID=LotjaGi1re1v8376100
LjG1.1_chr1	RepeatMasker	LTR	94591513	94591586	.	+	.	ID=LotjaGi1re1v8376200
LjG1.1_chr1	RepeatMasker	LTR	94591749	94591911	.	-	.	ID=LotjaGi1re1v8376300
LjG1.1_chr1	RepeatMasker	LTR	94591779	94591931	.	+	.	ID=LotjaGi1re1v8376400
LjG1.1_chr1	RepeatMasker	LTR/Gypsy	94591808	94591935	.	-	.	ID=LotjaGi1re1v8376500
LjG1.1_chr1	RepeatMasker	LTR	94592086	94592102	.	-	.	ID=LotjaGi1re1v8376600
LjG1.1_chr1	RepeatMasker	DNA/Mite	94592103	94592287	.	-	.	ID=LotjaGi1re1v8376700
LjG1.1_chr1	RepeatMasker	Low_complexity	94593800	94593881	.	+	.	ID=LotjaGi1re1v8376800
LjG1.1_chr1	RepeatMasker	DNA/Mite	94594054	94594194	.	+	.	ID=LotjaGi1re1v8376900
LjG1.1_chr1	RepeatMasker	DNA/Mite	94595587	94595683	.	+	.	ID=LotjaGi1re1v8377000
LjG1.1_chr1	RepeatMasker	LTR	94595597	94595707	.	-	.	ID=LotjaGi1re1v8377100
LjG1.1_chr1	RepeatMasker	LTR	94595623	94595693	.	+	.	ID=LotjaGi1re1v8377200
LjG1.1_chr1	RepeatMasker	LTR	94595685	94595706	.	-	.	ID=LotjaGi1re1v8377300
LjG1.1_chr1	RepeatMasker	DNA/Mite	94595707	94596305	.	-	.	ID=LotjaGi1re1v8377400
LjG1.1_chr1	RepeatMasker	Low_complexity	94596329	94596432	.	+	.	ID=LotjaGi1re1v8377500
LjG1.1_chr1	RepeatMasker	Low_complexity	94596973	94597016	.	+	.	ID=LotjaGi1re1v8377600
LjG1.1_chr1	RepeatMasker	Low_complexity	94596986	94597023	.	+	.	ID=LotjaGi1re1v8377700
LjG1.1_chr1	RepeatMasker	Low_complexity	94597483	94597514	.	+	.	ID=LotjaGi1re1v8377800
LjG1.1_chr1	RepeatMasker	LTR	94597885	94598110	.	+	.	ID=LotjaGi1re1v8377900
LjG1.1_chr1	RepeatMasker	LTR	94597972	94598097	.	-	.	ID=LotjaGi1re1v8378000
LjG1.1_chr1	RepeatMasker	Low_complexity	94598445	94598488	.	+	.	ID=LotjaGi1re1v8378100
LjG1.1_chr1	RepeatMasker	Simple_repeat	94598567	94598606	.	+	.	ID=LotjaGi1re1v8378200
LjG1.1_chr1	RepeatMasker	LTR	94598880	94598999	.	-	.	ID=LotjaGi1re1v8378300
LjG1.1_chr1	RepeatMasker	Low_complexity	94599678	94599765	.	+	.	ID=LotjaGi1re1v8378400
LjG1.1_chr1	RepeatMasker	Low_complexity	94601720	94601777	.	+	.	ID=LotjaGi1re1v8378500
LjG1.1_chr1	RepeatMasker	Low_complexity	94602380	94602411	.	+	.	ID=LotjaGi1re1v8378600
LjG1.1_chr1	RepeatMasker	LTR/Copia	94602791	94602993	.	+	.	ID=LotjaGi1re1v8378700
LjG1.1_chr1	RepeatMasker	Simple_repeat	94604482	94604532	.	+	.	ID=LotjaGi1re1v8378800
LjG1.1_chr1	RepeatMasker	Low_complexity	94605132	94605317	.	+	.	ID=LotjaGi1re1v8378900
LjG1.1_chr1	RepeatMasker	Low_complexity	94605669	94605689	.	+	.	ID=LotjaGi1re1v8379000
LjG1.1_chr1	RepeatMasker	Low_complexity	94605999	94606020	.	+	.	ID=LotjaGi1re1v8379100
LjG1.1_chr1	RepeatMasker	Simple_repeat	94606228	94606248	.	+	.	ID=LotjaGi1re1v8379200
LjG1.1_chr1	RepeatMasker	DNA/Mite	94607472	94607564	.	+	.	ID=LotjaGi1re1v8379300
LjG1.1_chr1	RepeatMasker	Low_complexity	94608042	94608067	.	+	.	ID=LotjaGi1re1v8379400
LjG1.1_chr1	RepeatMasker	LTR/Copia	94608139	94609553	.	+	.	ID=LotjaGi1re1v8379500
LjG1.1_chr1	RepeatMasker	DNA/Mite	94609684	94609870	.	+	.	ID=LotjaGi1re1v8379600
LjG1.1_chr1	RepeatMasker	Simple_repeat	94610383	94610402	.	+	.	ID=LotjaGi1re1v8379700
LjG1.1_chr1	RepeatMasker	Low_complexity	94610418	94610486	.	+	.	ID=LotjaGi1re1v8379800
LjG1.1_chr1	RepeatMasker	Low_complexity	94610727	94610761	.	+	.	ID=LotjaGi1re1v8379900
LjG1.1_chr1	RepeatMasker	Low_complexity	94610774	94610811	.	+	.	ID=LotjaGi1re1v8380000
LjG1.1_chr1	RepeatMasker	LTR	94610861	94610999	.	+	.	ID=LotjaGi1re1v8380100
LjG1.1_chr1	RepeatMasker	LTR	94611029	94611071	.	-	.	ID=LotjaGi1re1v8380200
LjG1.1_chr1	RepeatMasker	LTR	94611076	94611214	.	-	.	ID=LotjaGi1re1v8380300
LjG1.1_chr1	RepeatMasker	DNA/Mite	94611216	94611539	.	-	.	ID=LotjaGi1re1v8380400
LjG1.1_chr1	RepeatMasker	LTR	94611543	94611651	.	+	.	ID=LotjaGi1re1v8380500
LjG1.1_chr1	RepeatMasker	LTR	94611551	94611632	.	-	.	ID=LotjaGi1re1v8380600
LjG1.1_chr1	RepeatMasker	LTR	94611909	94612109	.	+	.	ID=LotjaGi1re1v8380700
LjG1.1_chr1	RepeatMasker	Low_complexity	94612387	94612408	.	+	.	ID=LotjaGi1re1v8380800
LjG1.1_chr1	RepeatMasker	Simple_repeat	94612616	94612652	.	+	.	ID=LotjaGi1re1v8380900
LjG1.1_chr1	RepeatMasker	Low_complexity	94614598	94614769	.	+	.	ID=LotjaGi1re1v8381000
LjG1.1_chr1	RepeatMasker	LTR	94615277	94615530	.	-	.	ID=LotjaGi1re1v8381100
LjG1.1_chr1	RepeatMasker	LTR/Copia	94615503	94615634	.	+	.	ID=LotjaGi1re1v8381200
LjG1.1_chr1	RepeatMasker	LTR	94616601	94616678	.	-	.	ID=LotjaGi1re1v8381300
LjG1.1_chr1	RepeatMasker	Simple_repeat	94618617	94618642	.	+	.	ID=LotjaGi1re1v8381400
LjG1.1_chr1	RepeatMasker	Simple_repeat	94618643	94618683	.	+	.	ID=LotjaGi1re1v8381500
LjG1.1_chr1	RepeatMasker	LTR	94621934	94624677	.	+	.	ID=LotjaGi1re1v8381600
LjG1.1_chr1	RepeatMasker	LTR	94624442	94625077	.	-	.	ID=LotjaGi1re1v8381700
LjG1.1_chr1	RepeatMasker	LTR/Copia	94624778	94625027	.	+	.	ID=LotjaGi1re1v8381800
LjG1.1_chr1	RepeatMasker	LTR	94625423	94625541	.	-	.	ID=LotjaGi1re1v8381900
LjG1.1_chr1	RepeatMasker	Low_complexity	94625650	94625690	.	+	.	ID=LotjaGi1re1v8382000
LjG1.1_chr1	RepeatMasker	DNA/Mite	94626202	94626231	.	-	.	ID=LotjaGi1re1v8382100
LjG1.1_chr1	RepeatMasker	Simple_repeat	94626232	94626260	.	+	.	ID=LotjaGi1re1v8382200
LjG1.1_chr1	RepeatMasker	DNA/Mite	94626261	94626575	.	-	.	ID=LotjaGi1re1v8382300
LjG1.1_chr1	RepeatMasker	DNA/Mite	94626714	94626880	.	-	.	ID=LotjaGi1re1v8382400
LjG1.1_chr1	RepeatMasker	LTR	94627329	94627420	.	-	.	ID=LotjaGi1re1v8382500
LjG1.1_chr1	RepeatMasker	DNA/Mite	94627663	94628020	.	+	.	ID=LotjaGi1re1v8382600
LjG1.1_chr1	RepeatMasker	DNA/Mite	94628032	94628233	.	-	.	ID=LotjaGi1re1v8382700
LjG1.1_chr1	RepeatMasker	Low_complexity	94629122	94629152	.	+	.	ID=LotjaGi1re1v8382800
LjG1.1_chr1	RepeatMasker	DNA/Mite	94630638	94630800	.	+	.	ID=LotjaGi1re1v8382900
LjG1.1_chr1	RepeatMasker	LTR	94641990	94645623	.	-	.	ID=LotjaGi1re1v8383000
LjG1.1_chr1	RepeatMasker	LTR	94645631	94645839	.	-	.	ID=LotjaGi1re1v8383100
LjG1.1_chr1	RepeatMasker	Low_complexity	94649291	94649380	.	+	.	ID=LotjaGi1re1v8383200
LjG1.1_chr1	RepeatMasker	Low_complexity	94649480	94649527	.	+	.	ID=LotjaGi1re1v8383300
LjG1.1_chr1	RepeatMasker	Low_complexity	94650253	94650284	.	+	.	ID=LotjaGi1re1v8383400
LjG1.1_chr1	RepeatMasker	Simple_repeat	94650285	94650306	.	+	.	ID=LotjaGi1re1v8383500
LjG1.1_chr1	RepeatMasker	Low_complexity	94650307	94650371	.	+	.	ID=LotjaGi1re1v8383600
LjG1.1_chr1	RepeatMasker	Low_complexity	94650387	94650510	.	+	.	ID=LotjaGi1re1v8383700
LjG1.1_chr1	RepeatMasker	Low_complexity	94650694	94650728	.	+	.	ID=LotjaGi1re1v8383800
LjG1.1_chr1	RepeatMasker	Low_complexity	94650768	94650819	.	+	.	ID=LotjaGi1re1v8383900
LjG1.1_chr1	RepeatMasker	Low_complexity	94651394	94651468	.	+	.	ID=LotjaGi1re1v8384000
LjG1.1_chr1	RepeatMasker	Low_complexity	94651545	94651624	.	+	.	ID=LotjaGi1re1v8384100
LjG1.1_chr1	RepeatMasker	Low_complexity	94651677	94651776	.	+	.	ID=LotjaGi1re1v8384200
LjG1.1_chr1	RepeatMasker	Low_complexity	94651683	94651845	.	+	.	ID=LotjaGi1re1v8384300
LjG1.1_chr1	RepeatMasker	Low_complexity	94651788	94651864	.	+	.	ID=LotjaGi1re1v8384400
LjG1.1_chr1	RepeatMasker	LTR	94657203	94657304	.	+	.	ID=LotjaGi1re1v8384500
LjG1.1_chr1	RepeatMasker	LTR/Copia	94658460	94658740	.	+	.	ID=LotjaGi1re1v8384600
LjG1.1_chr1	RepeatMasker	LTR/Copia	94664387	94664667	.	-	.	ID=LotjaGi1re1v8384700
LjG1.1_chr1	RepeatMasker	Simple_repeat	94666033	94666059	.	+	.	ID=LotjaGi1re1v8384800
LjG1.1_chr1	RepeatMasker	Low_complexity	94666153	94666255	.	+	.	ID=LotjaGi1re1v8384900
LjG1.1_chr1	RepeatMasker	Low_complexity	94666333	94666382	.	+	.	ID=LotjaGi1re1v8385000
LjG1.1_chr1	RepeatMasker	Simple_repeat	94666469	94666512	.	+	.	ID=LotjaGi1re1v8385100
LjG1.1_chr1	RepeatMasker	LTR/Copia	94666594	94673485	.	+	.	ID=LotjaGi1re1v8385200
LjG1.1_chr1	RepeatMasker	LTR/Copia	94674285	94674565	.	-	.	ID=LotjaGi1re1v8385300
LjG1.1_chr1	RepeatMasker	Simple_repeat	94675926	94675952	.	+	.	ID=LotjaGi1re1v8385400
LjG1.1_chr1	RepeatMasker	Low_complexity	94676046	94676147	.	+	.	ID=LotjaGi1re1v8385500
LjG1.1_chr1	RepeatMasker	Low_complexity	94676225	94676274	.	+	.	ID=LotjaGi1re1v8385600
LjG1.1_chr1	RepeatMasker	Simple_repeat	94676361	94676404	.	+	.	ID=LotjaGi1re1v8385700
LjG1.1_chr1	RepeatMasker	LTR/Copia	94676486	94686035	.	+	.	ID=LotjaGi1re1v8385800
LjG1.1_chr1	RepeatMasker	Low_complexity	94686145	94686287	.	+	.	ID=LotjaGi1re1v8385900
LjG1.1_chr1	RepeatMasker	Low_complexity	94686578	94686695	.	+	.	ID=LotjaGi1re1v8386000
LjG1.1_chr1	RepeatMasker	Low_complexity	94687190	94687259	.	+	.	ID=LotjaGi1re1v8386100
LjG1.1_chr1	RepeatMasker	Simple_repeat	94687441	94687489	.	+	.	ID=LotjaGi1re1v8386200
LjG1.1_chr1	RepeatMasker	Low_complexity	94687498	94687587	.	+	.	ID=LotjaGi1re1v8386300
LjG1.1_chr1	RepeatMasker	Low_complexity	94687609	94687726	.	+	.	ID=LotjaGi1re1v8386400
LjG1.1_chr1	RepeatMasker	Low_complexity	94688224	94688246	.	+	.	ID=LotjaGi1re1v8386500
LjG1.1_chr1	RepeatMasker	Low_complexity	94688360	94688445	.	+	.	ID=LotjaGi1re1v8386600
LjG1.1_chr1	RepeatMasker	LTR	94689424	94689514	.	-	.	ID=LotjaGi1re1v8386700
LjG1.1_chr1	RepeatMasker	LTR	94689434	94689541	.	+	.	ID=LotjaGi1re1v8386800
LjG1.1_chr1	RepeatMasker	LTR	94690875	94691033	.	+	.	ID=LotjaGi1re1v8386900
LjG1.1_chr1	RepeatMasker	LTR	94691129	94691718	.	-	.	ID=LotjaGi1re1v8387000
LjG1.1_chr1	RepeatMasker	Low_complexity	94691931	94691951	.	+	.	ID=LotjaGi1re1v8387100
LjG1.1_chr1	RepeatMasker	Low_complexity	94692224	94692293	.	+	.	ID=LotjaGi1re1v8387200
LjG1.1_chr1	RepeatMasker	Low_complexity	94693465	94693515	.	+	.	ID=LotjaGi1re1v8387300
LjG1.1_chr1	RepeatMasker	Simple_repeat	94693780	94693820	.	+	.	ID=LotjaGi1re1v8387400
LjG1.1_chr1	RepeatMasker	Low_complexity	94695809	94695852	.	+	.	ID=LotjaGi1re1v8387500
LjG1.1_chr1	RepeatMasker	Low_complexity	94695930	94695964	.	+	.	ID=LotjaGi1re1v8387600
LjG1.1_chr1	RepeatMasker	DNA/Mite	94695982	94696092	.	-	.	ID=LotjaGi1re1v8387700
LjG1.1_chr1	RepeatMasker	LTR	94696093	94696105	.	+	.	ID=LotjaGi1re1v8387800
LjG1.1_chr1	RepeatMasker	Low_complexity	94696129	94696197	.	+	.	ID=LotjaGi1re1v8387900
LjG1.1_chr1	RepeatMasker	DNA/Mite	94696214	94696289	.	+	.	ID=LotjaGi1re1v8388000
LjG1.1_chr1	RepeatMasker	LTR	94696290	94696422	.	-	.	ID=LotjaGi1re1v8388100
LjG1.1_chr1	RepeatMasker	DNA/Mite	94697542	94697627	.	+	.	ID=LotjaGi1re1v8388200
LjG1.1_chr1	RepeatMasker	LTR	94698766	94698861	.	+	.	ID=LotjaGi1re1v8388300
LjG1.1_chr1	RepeatMasker	LTR	94700516	94700625	.	-	.	ID=LotjaGi1re1v8388400
LjG1.1_chr1	RepeatMasker	DNA/Mite	94703721	94703783	.	+	.	ID=LotjaGi1re1v8388500
LjG1.1_chr1	RepeatMasker	Simple_repeat	94703784	94703803	.	+	.	ID=LotjaGi1re1v8388600
LjG1.1_chr1	RepeatMasker	DNA/Mite	94703804	94703889	.	+	.	ID=LotjaGi1re1v8388700
LjG1.1_chr1	RepeatMasker	Low_complexity	94704614	94704637	.	+	.	ID=LotjaGi1re1v8388800
LjG1.1_chr1	RepeatMasker	Simple_repeat	94704703	94704965	.	+	.	ID=LotjaGi1re1v8388900
LjG1.1_chr1	RepeatMasker	Low_complexity	94705135	94705222	.	+	.	ID=LotjaGi1re1v8389000
LjG1.1_chr1	RepeatMasker	Simple_repeat	94705621	94705914	.	+	.	ID=LotjaGi1re1v8389100
LjG1.1_chr1	RepeatMasker	Simple_repeat	94705941	94706052	.	+	.	ID=LotjaGi1re1v8389200
LjG1.1_chr1	RepeatMasker	Low_complexity	94706158	94706209	.	+	.	ID=LotjaGi1re1v8389300
LjG1.1_chr1	RepeatMasker	Low_complexity	94706497	94706575	.	+	.	ID=LotjaGi1re1v8389400
LjG1.1_chr1	RepeatMasker	LTR	94708412	94708630	.	-	.	ID=LotjaGi1re1v8389500
LjG1.1_chr1	RepeatMasker	DNA/Mite	94709214	94709323	.	-	.	ID=LotjaGi1re1v8389600
LjG1.1_chr1	RepeatMasker	Low_complexity	94709337	94709467	.	+	.	ID=LotjaGi1re1v8389700
LjG1.1_chr1	RepeatMasker	Low_complexity	94709420	94709473	.	+	.	ID=LotjaGi1re1v8389800
LjG1.1_chr1	RepeatMasker	Low_complexity	94709625	94709730	.	+	.	ID=LotjaGi1re1v8389900
LjG1.1_chr1	RepeatMasker	LTR	94710148	94710410	.	+	.	ID=LotjaGi1re1v8390000
LjG1.1_chr1	RepeatMasker	DNA/Mite	94710733	94710986	.	-	.	ID=LotjaGi1re1v8390100
LjG1.1_chr1	RepeatMasker	Low_complexity	94710989	94711039	.	+	.	ID=LotjaGi1re1v8390200
LjG1.1_chr1	RepeatMasker	LTR	94711256	94711649	.	+	.	ID=LotjaGi1re1v8390300
LjG1.1_chr1	RepeatMasker	DNA/Harbinger	94711419	94712368	.	-	.	ID=LotjaGi1re1v8390400
LjG1.1_chr1	RepeatMasker	Low_complexity	94714696	94714949	.	+	.	ID=LotjaGi1re1v8390500
LjG1.1_chr1	RepeatMasker	LTR	94715358	94715574	.	+	.	ID=LotjaGi1re1v8390600
LjG1.1_chr1	RepeatMasker	Low_complexity	94715788	94715830	.	+	.	ID=LotjaGi1re1v8390700
LjG1.1_chr1	RepeatMasker	DNA/Mite	94716326	94716445	.	+	.	ID=LotjaGi1re1v8390800
LjG1.1_chr1	RepeatMasker	Low_complexity	94716610	94716651	.	+	.	ID=LotjaGi1re1v8390900
LjG1.1_chr1	RepeatMasker	Low_complexity	94717112	94717143	.	+	.	ID=LotjaGi1re1v8391000
LjG1.1_chr1	RepeatMasker	LTR/Gypsy	94717173	94717278	.	-	.	ID=LotjaGi1re1v8391100
LjG1.1_chr1	RepeatMasker	LTR	94717998	94718184	.	+	.	ID=LotjaGi1re1v8391200
LjG1.1_chr1	RepeatMasker	DNA/Mite	94718020	94718189	.	-	.	ID=LotjaGi1re1v8391300
LjG1.1_chr1	RepeatMasker	DNA/Mite	94718595	94718700	.	-	.	ID=LotjaGi1re1v8391400
LjG1.1_chr1	RepeatMasker	DNA/Mite	94718934	94719091	.	+	.	ID=LotjaGi1re1v8391500
LjG1.1_chr1	RepeatMasker	Low_complexity	94719695	94719736	.	+	.	ID=LotjaGi1re1v8391600
LjG1.1_chr1	RepeatMasker	Low_complexity	94720102	94720124	.	+	.	ID=LotjaGi1re1v8391700
LjG1.1_chr1	RepeatMasker	DNA/Mite	94721678	94721817	.	+	.	ID=LotjaGi1re1v8391800
LjG1.1_chr1	RepeatMasker	LTR	94722516	94722609	.	+	.	ID=LotjaGi1re1v8391900
LjG1.1_chr1	RepeatMasker	DNA/Mite	94722669	94722713	.	+	.	ID=LotjaGi1re1v8392000
LjG1.1_chr1	RepeatMasker	DNA/Mite	94723949	94724082	.	-	.	ID=LotjaGi1re1v8392100
LjG1.1_chr1	RepeatMasker	DNA/Mite	94726098	94726161	.	+	.	ID=LotjaGi1re1v8392200
LjG1.1_chr1	RepeatMasker	Low_complexity	94726355	94726378	.	+	.	ID=LotjaGi1re1v8392300
LjG1.1_chr1	RepeatMasker	Low_complexity	94726435	94726469	.	+	.	ID=LotjaGi1re1v8392400
LjG1.1_chr1	RepeatMasker	DNA/Mite	94726470	94726606	.	+	.	ID=LotjaGi1re1v8392500
LjG1.1_chr1	RepeatMasker	LTR	94726611	94726711	.	+	.	ID=LotjaGi1re1v8392600
LjG1.1_chr1	RepeatMasker	Low_complexity	94726714	94726797	.	+	.	ID=LotjaGi1re1v8392700
LjG1.1_chr1	RepeatMasker	RC/Helitron	94726968	94727161	.	+	.	ID=LotjaGi1re1v8392800
LjG1.1_chr1	RepeatMasker	DNA/Mite	94727599	94727725	.	+	.	ID=LotjaGi1re1v8392900
LjG1.1_chr1	RepeatMasker	LTR	94728111	94728244	.	+	.	ID=LotjaGi1re1v8393000
LjG1.1_chr1	RepeatMasker	Simple_repeat	94729568	94729667	.	+	.	ID=LotjaGi1re1v8393100
LjG1.1_chr1	RepeatMasker	Low_complexity	94730508	94730604	.	+	.	ID=LotjaGi1re1v8393200
LjG1.1_chr1	RepeatMasker	Low_complexity	94730614	94730704	.	+	.	ID=LotjaGi1re1v8393300
LjG1.1_chr1	RepeatMasker	LTR	94730739	94731038	.	+	.	ID=LotjaGi1re1v8393400
LjG1.1_chr1	RepeatMasker	DNA/Mite	94731511	94731576	.	-	.	ID=LotjaGi1re1v8393500
LjG1.1_chr1	RepeatMasker	Low_complexity	94731600	94731659	.	+	.	ID=LotjaGi1re1v8393600
LjG1.1_chr1	RepeatMasker	DNA/Mite	94731691	94731752	.	-	.	ID=LotjaGi1re1v8393700
LjG1.1_chr1	RepeatMasker	Low_complexity	94731767	94731792	.	+	.	ID=LotjaGi1re1v8393800
LjG1.1_chr1	RepeatMasker	DNA/Mite	94732320	94732411	.	-	.	ID=LotjaGi1re1v8393900
LjG1.1_chr1	RepeatMasker	LTR	94732359	94732422	.	+	.	ID=LotjaGi1re1v8394000
LjG1.1_chr1	RepeatMasker	DNA/Mite	94732574	94732750	.	+	.	ID=LotjaGi1re1v8394100
LjG1.1_chr1	RepeatMasker	Low_complexity	94733338	94733385	.	+	.	ID=LotjaGi1re1v8394200
LjG1.1_chr1	RepeatMasker	DNA/Mite	94733716	94733968	.	-	.	ID=LotjaGi1re1v8394300
LjG1.1_chr1	RepeatMasker	DNA/Mite	94734693	94734928	.	-	.	ID=LotjaGi1re1v8394400
LjG1.1_chr1	RepeatMasker	LTR	94735008	94735037	.	-	.	ID=LotjaGi1re1v8394500
LjG1.1_chr1	RepeatMasker	DNA/Mite	94735038	94735333	.	-	.	ID=LotjaGi1re1v8394600
LjG1.1_chr1	RepeatMasker	LTR	94735334	94735370	.	+	.	ID=LotjaGi1re1v8394700
LjG1.1_chr1	RepeatMasker	LTR/Copia	94735776	94736016	.	-	.	ID=LotjaGi1re1v8394800
LjG1.1_chr1	RepeatMasker	DNA/Mite	94737110	94737237	.	-	.	ID=LotjaGi1re1v8394900
LjG1.1_chr1	RepeatMasker	LTR	94737767	94737851	.	-	.	ID=LotjaGi1re1v8395000
LjG1.1_chr1	RepeatMasker	DNA/Mite	94739983	94740160	.	-	.	ID=LotjaGi1re1v8395100
LjG1.1_chr1	RepeatMasker	DNA/Mite	94740254	94740451	.	+	.	ID=LotjaGi1re1v8395200
LjG1.1_chr1	RepeatMasker	LTR	94740496	94740609	.	-	.	ID=LotjaGi1re1v8395300
LjG1.1_chr1	RepeatMasker	Low_complexity	94740765	94740813	.	+	.	ID=LotjaGi1re1v8395400
LjG1.1_chr1	RepeatMasker	Low_complexity	94741071	94741093	.	+	.	ID=LotjaGi1re1v8395500
LjG1.1_chr1	RepeatMasker	Low_complexity	94741612	94741645	.	+	.	ID=LotjaGi1re1v8395600
LjG1.1_chr1	RepeatMasker	Low_complexity	94741947	94742043	.	+	.	ID=LotjaGi1re1v8395700
LjG1.1_chr1	RepeatMasker	Low_complexity	94742156	94742204	.	+	.	ID=LotjaGi1re1v8395800
LjG1.1_chr1	RepeatMasker	LTR	94742765	94742828	.	+	.	ID=LotjaGi1re1v8395900
LjG1.1_chr1	RepeatMasker	LTR/Copia	94742767	94742822	.	+	.	ID=LotjaGi1re1v8396000
LjG1.1_chr1	RepeatMasker	LTR	94743897	94743960	.	-	.	ID=LotjaGi1re1v8396100
LjG1.1_chr1	RepeatMasker	LTR/Gypsy	94743909	94743961	.	+	.	ID=LotjaGi1re1v8396200
LjG1.1_chr1	RepeatMasker	LTR	94744477	94745416	.	-	.	ID=LotjaGi1re1v8396300
LjG1.1_chr1	RepeatMasker	LTR	94745601	94746225	.	-	.	ID=LotjaGi1re1v8396400
LjG1.1_chr1	RepeatMasker	LTR	94746571	94746599	.	+	.	ID=LotjaGi1re1v8396500
LjG1.1_chr1	RepeatMasker	DNA/Mite	94746600	94746654	.	-	.	ID=LotjaGi1re1v8396600
LjG1.1_chr1	RepeatMasker	LTR	94746655	94746665	.	+	.	ID=LotjaGi1re1v8396700
LjG1.1_chr1	RepeatMasker	Low_complexity	94746671	94746750	.	+	.	ID=LotjaGi1re1v8396800
LjG1.1_chr1	RepeatMasker	Low_complexity	94748052	94748072	.	+	.	ID=LotjaGi1re1v8396900
LjG1.1_chr1	RepeatMasker	LTR	94748354	94748509	.	-	.	ID=LotjaGi1re1v8397000
LjG1.1_chr1	RepeatMasker	LTR	94749125	94749180	.	-	.	ID=LotjaGi1re1v8397100
LjG1.1_chr1	RepeatMasker	Low_complexity	94751819	94751840	.	+	.	ID=LotjaGi1re1v8397200
LjG1.1_chr1	RepeatMasker	Low_complexity	94752609	94752651	.	+	.	ID=LotjaGi1re1v8397300
LjG1.1_chr1	RepeatMasker	Low_complexity	94752753	94752845	.	+	.	ID=LotjaGi1re1v8397400
LjG1.1_chr1	RepeatMasker	LTR/Copia	94753196	94753564	.	-	.	ID=LotjaGi1re1v8397500
LjG1.1_chr1	RepeatMasker	Low_complexity	94753584	94753681	.	+	.	ID=LotjaGi1re1v8397600
LjG1.1_chr1	RepeatMasker	Simple_repeat	94753729	94753844	.	+	.	ID=LotjaGi1re1v8397700
LjG1.1_chr1	RepeatMasker	Low_complexity	94753872	94753963	.	+	.	ID=LotjaGi1re1v8397800
LjG1.1_chr1	RepeatMasker	Simple_repeat	94753964	94754132	.	+	.	ID=LotjaGi1re1v8397900
LjG1.1_chr1	RepeatMasker	Low_complexity	94754134	94754228	.	+	.	ID=LotjaGi1re1v8398000
LjG1.1_chr1	RepeatMasker	Low_complexity	94754342	94754384	.	+	.	ID=LotjaGi1re1v8398100
LjG1.1_chr1	RepeatMasker	Low_complexity	94754396	94754450	.	+	.	ID=LotjaGi1re1v8398200
LjG1.1_chr1	RepeatMasker	Low_complexity	94754409	94754468	.	+	.	ID=LotjaGi1re1v8398300
LjG1.1_chr1	RepeatMasker	Low_complexity	94754497	94754611	.	+	.	ID=LotjaGi1re1v8398400
LjG1.1_chr1	RepeatMasker	Low_complexity	94754640	94754699	.	+	.	ID=LotjaGi1re1v8398500
LjG1.1_chr1	RepeatMasker	LINE	94754793	94754857	.	+	.	ID=LotjaGi1re1v8398600
LjG1.1_chr1	RepeatMasker	LTR	94754858	94754919	.	+	.	ID=LotjaGi1re1v8398700
LjG1.1_chr1	RepeatMasker	LTR	94754926	94755038	.	-	.	ID=LotjaGi1re1v8398800
LjG1.1_chr1	RepeatMasker	LTR	94755118	94755861	.	-	.	ID=LotjaGi1re1v8398900
LjG1.1_chr1	RepeatMasker	LTR/Copia	94755732	94756157	.	+	.	ID=LotjaGi1re1v8399000
LjG1.1_chr1	RepeatMasker	LTR	94756215	94756394	.	+	.	ID=LotjaGi1re1v8399100
LjG1.1_chr1	RepeatMasker	LTR	94756420	94756459	.	+	.	ID=LotjaGi1re1v8399200
LjG1.1_chr1	RepeatMasker	LTR/Gypsy	94756460	94756472	.	+	.	ID=LotjaGi1re1v8399300
LjG1.1_chr1	RepeatMasker	LTR	94756555	94756587	.	+	.	ID=LotjaGi1re1v8399400
LjG1.1_chr1	RepeatMasker	Low_complexity	94756888	94756951	.	+	.	ID=LotjaGi1re1v8399500
LjG1.1_chr1	RepeatMasker	Low_complexity	94757837	94757859	.	+	.	ID=LotjaGi1re1v8399600
LjG1.1_chr1	RepeatMasker	Simple_repeat	94758452	94758474	.	+	.	ID=LotjaGi1re1v8399700
LjG1.1_chr1	RepeatMasker	DNA/Mite	94759479	94759600	.	-	.	ID=LotjaGi1re1v8399800
LjG1.1_chr1	RepeatMasker	DNA/Mite	94759912	94760084	.	-	.	ID=LotjaGi1re1v8399900
LjG1.1_chr1	RepeatMasker	Low_complexity	94764324	94764374	.	+	.	ID=LotjaGi1re1v8400000
LjG1.1_chr1	RepeatMasker	LTR	94765543	94765601	.	+	.	ID=LotjaGi1re1v8400100
LjG1.1_chr1	RepeatMasker	LTR	94765966	94766020	.	+	.	ID=LotjaGi1re1v8400200
LjG1.1_chr1	RepeatMasker	LTR	94766231	94767094	.	+	.	ID=LotjaGi1re1v8400300
LjG1.1_chr1	RepeatMasker	Simple_repeat	94767102	94767190	.	+	.	ID=LotjaGi1re1v8400400
LjG1.1_chr1	RepeatMasker	LTR/Copia	94767314	94767890	.	-	.	ID=LotjaGi1re1v8400500
LjG1.1_chr1	RepeatMasker	LTR	94767590	94768415	.	+	.	ID=LotjaGi1re1v8400600
LjG1.1_chr1	RepeatMasker	LTR	94768557	94768654	.	+	.	ID=LotjaGi1re1v8400700
LjG1.1_chr1	RepeatMasker	Simple_repeat	94769351	94769405	.	+	.	ID=LotjaGi1re1v8400800
LjG1.1_chr1	RepeatMasker	Low_complexity	94769422	94769508	.	+	.	ID=LotjaGi1re1v8400900
LjG1.1_chr1	RepeatMasker	Low_complexity	94769712	94769848	.	+	.	ID=LotjaGi1re1v8401000
LjG1.1_chr1	RepeatMasker	LTR	94770112	94770190	.	+	.	ID=LotjaGi1re1v8401100
LjG1.1_chr1	RepeatMasker	Simple_repeat	94771785	94771848	.	+	.	ID=LotjaGi1re1v8401200
LjG1.1_chr1	RepeatMasker	Low_complexity	94773245	94773317	.	+	.	ID=LotjaGi1re1v8401300
LjG1.1_chr1	RepeatMasker	Low_complexity	94773335	94773421	.	+	.	ID=LotjaGi1re1v8401400
LjG1.1_chr1	RepeatMasker	Low_complexity	94773443	94773486	.	+	.	ID=LotjaGi1re1v8401500
LjG1.1_chr1	RepeatMasker	Simple_repeat	94773534	94773649	.	+	.	ID=LotjaGi1re1v8401600
LjG1.1_chr1	RepeatMasker	Simple_repeat	94773720	94773762	.	+	.	ID=LotjaGi1re1v8401700
LjG1.1_chr1	RepeatMasker	Low_complexity	94773786	94773946	.	+	.	ID=LotjaGi1re1v8401800
LjG1.1_chr1	RepeatMasker	Low_complexity	94773964	94774076	.	+	.	ID=LotjaGi1re1v8401900
LjG1.1_chr1	RepeatMasker	Simple_repeat	94774077	94774126	.	+	.	ID=LotjaGi1re1v8402000
LjG1.1_chr1	RepeatMasker	Low_complexity	94774147	94774276	.	+	.	ID=LotjaGi1re1v8402100
LjG1.1_chr1	RepeatMasker	Low_complexity	94774390	94774510	.	+	.	ID=LotjaGi1re1v8402200
LjG1.1_chr1	RepeatMasker	Low_complexity	94774546	94774598	.	+	.	ID=LotjaGi1re1v8402300
LjG1.1_chr1	RepeatMasker	LTR/Copia	94774696	94775535	.	+	.	ID=LotjaGi1re1v8402400
LjG1.1_chr1	RepeatMasker	LTR/Copia	94776071	94776223	.	-	.	ID=LotjaGi1re1v8402500
LjG1.1_chr1	RepeatMasker	LTR/Copia	94776150	94776508	.	+	.	ID=LotjaGi1re1v8402600
LjG1.1_chr1	RepeatMasker	LTR/Copia	94776435	94776520	.	-	.	ID=LotjaGi1re1v8402700
LjG1.1_chr1	RepeatMasker	LTR	94776647	94776732	.	-	.	ID=LotjaGi1re1v8402800
LjG1.1_chr1	RepeatMasker	LTR	94776848	94777213	.	-	.	ID=LotjaGi1re1v8402900
LjG1.1_chr1	RepeatMasker	LTR	94778798	94779086	.	+	.	ID=LotjaGi1re1v8403000
LjG1.1_chr1	RepeatMasker	Low_complexity	94779193	94779220	.	+	.	ID=LotjaGi1re1v8403100
LjG1.1_chr1	RepeatMasker	LTR	94779230	94779347	.	+	.	ID=LotjaGi1re1v8403200
LjG1.1_chr1	RepeatMasker	LTR	94779441	94779740	.	+	.	ID=LotjaGi1re1v8403300
LjG1.1_chr1	RepeatMasker	Low_complexity	94779983	94780042	.	+	.	ID=LotjaGi1re1v8403400
LjG1.1_chr1	RepeatMasker	Low_complexity	94780051	94780145	.	+	.	ID=LotjaGi1re1v8403500
LjG1.1_chr1	RepeatMasker	Low_complexity	94780722	94780793	.	+	.	ID=LotjaGi1re1v8403600
LjG1.1_chr1	RepeatMasker	Low_complexity	94780827	94780882	.	+	.	ID=LotjaGi1re1v8403700
LjG1.1_chr1	RepeatMasker	LTR	94781329	94781514	.	-	.	ID=LotjaGi1re1v8403800
LjG1.1_chr1	RepeatMasker	LTR/Gypsy	94781888	94782014	.	+	.	ID=LotjaGi1re1v8403900
LjG1.1_chr1	RepeatMasker	LTR	94781902	94782086	.	-	.	ID=LotjaGi1re1v8404000
LjG1.1_chr1	RepeatMasker	LTR	94782434	94782600	.	+	.	ID=LotjaGi1re1v8404100
LjG1.1_chr1	RepeatMasker	DNA/Mite	94783001	94783298	.	+	.	ID=LotjaGi1re1v8404200
LjG1.1_chr1	RepeatMasker	Low_complexity	94783299	94783360	.	+	.	ID=LotjaGi1re1v8404300
LjG1.1_chr1	RepeatMasker	LTR	94783766	94784118	.	-	.	ID=LotjaGi1re1v8404400
LjG1.1_chr1	RepeatMasker	LTR/Copia	94783773	94784016	.	-	.	ID=LotjaGi1re1v8404500
LjG1.1_chr1	RepeatMasker	LTR/Copia	94783998	94784118	.	-	.	ID=LotjaGi1re1v8404600
LjG1.1_chr1	RepeatMasker	Low_complexity	94785364	94785398	.	+	.	ID=LotjaGi1re1v8404700
LjG1.1_chr1	RepeatMasker	Low_complexity	94785537	94785630	.	+	.	ID=LotjaGi1re1v8404800
LjG1.1_chr1	RepeatMasker	LTR/Copia	94787119	94787517	.	+	.	ID=LotjaGi1re1v8404900
LjG1.1_chr1	RepeatMasker	Low_complexity	94788663	94788683	.	+	.	ID=LotjaGi1re1v8405000
LjG1.1_chr1	RepeatMasker	LTR	94788874	94789033	.	+	.	ID=LotjaGi1re1v8405100
LjG1.1_chr1	RepeatMasker	LTR/Copia	94791573	94792095	.	-	.	ID=LotjaGi1re1v8405200
LjG1.1_chr1	RepeatMasker	LTR	94791797	94792634	.	+	.	ID=LotjaGi1re1v8405300
LjG1.1_chr1	RepeatMasker	LTR	94792769	94792866	.	+	.	ID=LotjaGi1re1v8405400
LjG1.1_chr1	RepeatMasker	Simple_repeat	94793559	94793625	.	+	.	ID=LotjaGi1re1v8405500
LjG1.1_chr1	RepeatMasker	Low_complexity	94793649	94793723	.	+	.	ID=LotjaGi1re1v8405600
LjG1.1_chr1	RepeatMasker	Low_complexity	94793663	94793731	.	+	.	ID=LotjaGi1re1v8405700
LjG1.1_chr1	RepeatMasker	Low_complexity	94793935	94794073	.	+	.	ID=LotjaGi1re1v8405800
LjG1.1_chr1	RepeatMasker	DNA/Mite	94794173	94794355	.	+	.	ID=LotjaGi1re1v8405900
LjG1.1_chr1	RepeatMasker	LTR	94794356	94794441	.	+	.	ID=LotjaGi1re1v8406000
LjG1.1_chr1	RepeatMasker	DNA/Mite	94794526	94794680	.	+	.	ID=LotjaGi1re1v8406100
LjG1.1_chr1	RepeatMasker	Low_complexity	94794822	94794863	.	+	.	ID=LotjaGi1re1v8406200
LjG1.1_chr1	RepeatMasker	LTR	94795095	94795173	.	+	.	ID=LotjaGi1re1v8406300
LjG1.1_chr1	RepeatMasker	Low_complexity	94795672	94795728	.	+	.	ID=LotjaGi1re1v8406400
LjG1.1_chr1	RepeatMasker	Simple_repeat	94796754	94796779	.	+	.	ID=LotjaGi1re1v8406500
LjG1.1_chr1	RepeatMasker	Low_complexity	94798317	94798370	.	+	.	ID=LotjaGi1re1v8406600
LjG1.1_chr1	RepeatMasker	Low_complexity	94798856	94798906	.	+	.	ID=LotjaGi1re1v8406700
LjG1.1_chr1	RepeatMasker	Low_complexity	94798935	94798978	.	+	.	ID=LotjaGi1re1v8406800
LjG1.1_chr1	RepeatMasker	Low_complexity	94799576	94799726	.	+	.	ID=LotjaGi1re1v8406900
LjG1.1_chr1	RepeatMasker	Low_complexity	94800077	94800127	.	+	.	ID=LotjaGi1re1v8407000
LjG1.1_chr1	RepeatMasker	LTR/Copia	94800380	94804763	.	+	.	ID=LotjaGi1re1v8407100
LjG1.1_chr1	RepeatMasker	LTR	94804772	94805134	.	-	.	ID=LotjaGi1re1v8407200
LjG1.1_chr1	RepeatMasker	LTR	94804810	94805065	.	+	.	ID=LotjaGi1re1v8407300
LjG1.1_chr1	RepeatMasker	LTR/Copia	94805065	94805145	.	+	.	ID=LotjaGi1re1v8407400
LjG1.1_chr1	RepeatMasker	Low_complexity	94806363	94806390	.	+	.	ID=LotjaGi1re1v8407500
LjG1.1_chr1	RepeatMasker	Low_complexity	94808366	94808464	.	+	.	ID=LotjaGi1re1v8407600
LjG1.1_chr1	RepeatMasker	LTR	94808760	94808930	.	+	.	ID=LotjaGi1re1v8407700
LjG1.1_chr1	RepeatMasker	Low_complexity	94809204	94809240	.	+	.	ID=LotjaGi1re1v8407800
LjG1.1_chr1	RepeatMasker	Simple_repeat	94810752	94810821	.	+	.	ID=LotjaGi1re1v8407900
LjG1.1_chr1	RepeatMasker	Low_complexity	94811763	94811797	.	+	.	ID=LotjaGi1re1v8408000
LjG1.1_chr1	RepeatMasker	Low_complexity	94811936	94812029	.	+	.	ID=LotjaGi1re1v8408100
LjG1.1_chr1	RepeatMasker	LTR/Copia	94813566	94813930	.	+	.	ID=LotjaGi1re1v8408200
LjG1.1_chr1	RepeatMasker	LTR	94815451	94815535	.	+	.	ID=LotjaGi1re1v8408300
LjG1.1_chr1	RepeatMasker	Low_complexity	94816067	94816087	.	+	.	ID=LotjaGi1re1v8408400
LjG1.1_chr1	RepeatMasker	LTR	94816323	94816455	.	+	.	ID=LotjaGi1re1v8408500
LjG1.1_chr1	RepeatMasker	LTR	94816361	94816465	.	-	.	ID=LotjaGi1re1v8408600
LjG1.1_chr1	RepeatMasker	Low_complexity	94819461	94819495	.	+	.	ID=LotjaGi1re1v8408700
LjG1.1_chr1	RepeatMasker	LTR	94819977	94820179	.	+	.	ID=LotjaGi1re1v8408800
LjG1.1_chr1	RepeatMasker	LTR	94820491	94820632	.	+	.	ID=LotjaGi1re1v8408900
LjG1.1_chr1	RepeatMasker	LTR	94821158	94821377	.	-	.	ID=LotjaGi1re1v8409000
LjG1.1_chr1	RepeatMasker	Low_complexity	94821426	94821448	.	+	.	ID=LotjaGi1re1v8409100
LjG1.1_chr1	RepeatMasker	Simple_repeat	94822123	94822148	.	+	.	ID=LotjaGi1re1v8409200
LjG1.1_chr1	RepeatMasker	LTR	94822250	94822430	.	+	.	ID=LotjaGi1re1v8409300
LjG1.1_chr1	RepeatMasker	LTR	94822398	94822441	.	-	.	ID=LotjaGi1re1v8409400
LjG1.1_chr1	RepeatMasker	DNA/Harbinger	94822498	94822626	.	-	.	ID=LotjaGi1re1v8409500
LjG1.1_chr1	RepeatMasker	LTR	94822528	94822829	.	+	.	ID=LotjaGi1re1v8409600
LjG1.1_chr1	RepeatMasker	LTR	94822957	94823008	.	-	.	ID=LotjaGi1re1v8409700
LjG1.1_chr1	RepeatMasker	Simple_repeat	94823465	94823512	.	+	.	ID=LotjaGi1re1v8409800
LjG1.1_chr1	RepeatMasker	Low_complexity	94824917	94824951	.	+	.	ID=LotjaGi1re1v8409900
LjG1.1_chr1	RepeatMasker	LTR	94825341	94825441	.	+	.	ID=LotjaGi1re1v8410000
LjG1.1_chr1	RepeatMasker	LTR	94825367	94825547	.	-	.	ID=LotjaGi1re1v8410100
LjG1.1_chr1	RepeatMasker	Low_complexity	94825600	94825687	.	+	.	ID=LotjaGi1re1v8410200
LjG1.1_chr1	RepeatMasker	LTR	94825688	94825792	.	+	.	ID=LotjaGi1re1v8410300
LjG1.1_chr1	RepeatMasker	Simple_repeat	94825793	94825829	.	+	.	ID=LotjaGi1re1v8410400
LjG1.1_chr1	RepeatMasker	Low_complexity	94825881	94825960	.	+	.	ID=LotjaGi1re1v8410500
LjG1.1_chr1	RepeatMasker	Low_complexity	94825900	94826063	.	+	.	ID=LotjaGi1re1v8410600
LjG1.1_chr1	RepeatMasker	Low_complexity	94825947	94826069	.	+	.	ID=LotjaGi1re1v8410700
LjG1.1_chr1	RepeatMasker	Low_complexity	94826122	94826200	.	+	.	ID=LotjaGi1re1v8410800
LjG1.1_chr1	RepeatMasker	Low_complexity	94826290	94826351	.	+	.	ID=LotjaGi1re1v8410900
LjG1.1_chr1	RepeatMasker	Low_complexity	94826713	94826747	.	+	.	ID=LotjaGi1re1v8411000
LjG1.1_chr1	RepeatMasker	LTR	94826861	94827127	.	+	.	ID=LotjaGi1re1v8411100
LjG1.1_chr1	RepeatMasker	Simple_repeat	94827128	94827155	.	+	.	ID=LotjaGi1re1v8411200
LjG1.1_chr1	RepeatMasker	LTR	94827156	94827241	.	+	.	ID=LotjaGi1re1v8411300
LjG1.1_chr1	RepeatMasker	Low_complexity	94827294	94827368	.	+	.	ID=LotjaGi1re1v8411400
LjG1.1_chr1	RepeatMasker	Low_complexity	94827472	94827530	.	+	.	ID=LotjaGi1re1v8411500
LjG1.1_chr1	RepeatMasker	Low_complexity	94827550	94827637	.	+	.	ID=LotjaGi1re1v8411600
LjG1.1_chr1	RepeatMasker	LTR	94827707	94827769	.	+	.	ID=LotjaGi1re1v8411700
LjG1.1_chr1	RepeatMasker	LTR	94827800	94827934	.	-	.	ID=LotjaGi1re1v8411800
LjG1.1_chr1	RepeatMasker	LTR	94827860	94828164	.	+	.	ID=LotjaGi1re1v8411900
LjG1.1_chr1	RepeatMasker	Low_complexity	94828616	94828669	.	+	.	ID=LotjaGi1re1v8412000
LjG1.1_chr1	RepeatMasker	Low_complexity	94831127	94831168	.	+	.	ID=LotjaGi1re1v8412100
LjG1.1_chr1	RepeatMasker	LTR	94832136	94832358	.	-	.	ID=LotjaGi1re1v8412200
LjG1.1_chr1	RepeatMasker	Simple_repeat	94832856	94832893	.	+	.	ID=LotjaGi1re1v8412300
LjG1.1_chr1	RepeatMasker	Simple_repeat	94833192	94833217	.	+	.	ID=LotjaGi1re1v8412400
LjG1.1_chr1	RepeatMasker	DNA/Mite	94834182	94834900	.	+	.	ID=LotjaGi1re1v8412500
LjG1.1_chr1	RepeatMasker	Simple_repeat	94836065	94836085	.	+	.	ID=LotjaGi1re1v8412600
LjG1.1_chr1	RepeatMasker	DNA/Mite	94836977	94837059	.	-	.	ID=LotjaGi1re1v8412700
LjG1.1_chr1	RepeatMasker	Low_complexity	94838522	94838593	.	+	.	ID=LotjaGi1re1v8412800
LjG1.1_chr1	RepeatMasker	LTR	94839793	94839847	.	+	.	ID=LotjaGi1re1v8412900
LjG1.1_chr1	RepeatMasker	LTR	94840147	94840290	.	-	.	ID=LotjaGi1re1v8413000
LjG1.1_chr1	RepeatMasker	LTR/Gypsy	94840479	94840543	.	-	.	ID=LotjaGi1re1v8413100
LjG1.1_chr1	RepeatMasker	LTR	94840754	94841008	.	-	.	ID=LotjaGi1re1v8413200
LjG1.1_chr1	RepeatMasker	LTR/Gypsy	94840835	94841590	.	-	.	ID=LotjaGi1re1v8413300
LjG1.1_chr1	RepeatMasker	LTR	94842645	94843140	.	+	.	ID=LotjaGi1re1v8413400
LjG1.1_chr1	RepeatMasker	LTR/Copia	94843193	94843350	.	+	.	ID=LotjaGi1re1v8413500
LjG1.1_chr1	RepeatMasker	Low_complexity	94843369	94843395	.	+	.	ID=LotjaGi1re1v8413600
LjG1.1_chr1	RepeatMasker	LTR	94843825	94844744	.	+	.	ID=LotjaGi1re1v8413700
LjG1.1_chr1	RepeatMasker	Low_complexity	94845908	94845999	.	+	.	ID=LotjaGi1re1v8413800
LjG1.1_chr1	RepeatMasker	LTR	94846310	94846399	.	+	.	ID=LotjaGi1re1v8413900
LjG1.1_chr1	RepeatMasker	LTR/Copia	94846806	94848333	.	-	.	ID=LotjaGi1re1v8414000
LjG1.1_chr1	RepeatMasker	LTR/Copia	94848494	94848690	.	+	.	ID=LotjaGi1re1v8414100
LjG1.1_chr1	RepeatMasker	DNA/Mite	94848763	94849043	.	-	.	ID=LotjaGi1re1v8414200
LjG1.1_chr1	RepeatMasker	LTR	94849309	94849401	.	-	.	ID=LotjaGi1re1v8414300
LjG1.1_chr1	RepeatMasker	LTR/Copia	94850212	94851769	.	-	.	ID=LotjaGi1re1v8414400
LjG1.1_chr1	RepeatMasker	LTR	94851954	94852037	.	+	.	ID=LotjaGi1re1v8414500
LjG1.1_chr1	RepeatMasker	LTR	94853152	94853776	.	-	.	ID=LotjaGi1re1v8414600
LjG1.1_chr1	RepeatMasker	LTR/Copia	94855858	94855926	.	-	.	ID=LotjaGi1re1v8414700
LjG1.1_chr1	RepeatMasker	Low_complexity	94858257	94858416	.	+	.	ID=LotjaGi1re1v8414800
LjG1.1_chr1	RepeatMasker	Simple_repeat	94859126	94859224	.	+	.	ID=LotjaGi1re1v8414900
LjG1.1_chr1	RepeatMasker	LTR	94860488	94860677	.	-	.	ID=LotjaGi1re1v8415000
LjG1.1_chr1	RepeatMasker	LTR/Copia	94861208	94861265	.	-	.	ID=LotjaGi1re1v8415100
LjG1.1_chr1	RepeatMasker	LINE	94861214	94861283	.	-	.	ID=LotjaGi1re1v8415200
LjG1.1_chr1	RepeatMasker	DNA/Mite	94863126	94863220	.	-	.	ID=LotjaGi1re1v8415300
LjG1.1_chr1	RepeatMasker	LTR	94863226	94863514	.	+	.	ID=LotjaGi1re1v8415400
LjG1.1_chr1	RepeatMasker	LTR/Copia	94863285	94863499	.	+	.	ID=LotjaGi1re1v8415500
LjG1.1_chr1	RepeatMasker	LTR	94864537	94864771	.	+	.	ID=LotjaGi1re1v8415600
LjG1.1_chr1	RepeatMasker	DNA/Mite	94864715	94864926	.	+	.	ID=LotjaGi1re1v8415700
LjG1.1_chr1	RepeatMasker	DNA/Mite	94864780	94864870	.	-	.	ID=LotjaGi1re1v8415800
LjG1.1_chr1	RepeatMasker	Low_complexity	94865926	94865955	.	+	.	ID=LotjaGi1re1v8415900
LjG1.1_chr1	RepeatMasker	LTR	94866367	94866433	.	-	.	ID=LotjaGi1re1v8416000
LjG1.1_chr1	RepeatMasker	DNA/Mite	94866647	94867070	.	-	.	ID=LotjaGi1re1v8416100
LjG1.1_chr1	RepeatMasker	Low_complexity	94867911	94867953	.	+	.	ID=LotjaGi1re1v8416200
LjG1.1_chr1	RepeatMasker	Low_complexity	94867983	94868024	.	+	.	ID=LotjaGi1re1v8416300
LjG1.1_chr1	RepeatMasker	Low_complexity	94868388	94868439	.	+	.	ID=LotjaGi1re1v8416400
LjG1.1_chr1	RepeatMasker	Low_complexity	94868399	94868513	.	+	.	ID=LotjaGi1re1v8416500
LjG1.1_chr1	RepeatMasker	Low_complexity	94869246	94869324	.	+	.	ID=LotjaGi1re1v8416600
LjG1.1_chr1	RepeatMasker	Low_complexity	94869336	94869417	.	+	.	ID=LotjaGi1re1v8416700
LjG1.1_chr1	RepeatMasker	Low_complexity	94869349	94869423	.	+	.	ID=LotjaGi1re1v8416800
LjG1.1_chr1	RepeatMasker	Low_complexity	94869443	94869487	.	+	.	ID=LotjaGi1re1v8416900
LjG1.1_chr1	RepeatMasker	LTR	94869567	94869637	.	-	.	ID=LotjaGi1re1v8417000
LjG1.1_chr1	RepeatMasker	Low_complexity	94869664	94869694	.	+	.	ID=LotjaGi1re1v8417100
LjG1.1_chr1	RepeatMasker	Low_complexity	94869757	94869803	.	+	.	ID=LotjaGi1re1v8417200
LjG1.1_chr1	RepeatMasker	Simple_repeat	94869931	94870071	.	+	.	ID=LotjaGi1re1v8417300
LjG1.1_chr1	RepeatMasker	Low_complexity	94870349	94870381	.	+	.	ID=LotjaGi1re1v8417400
LjG1.1_chr1	RepeatMasker	Simple_repeat	94870503	94870531	.	+	.	ID=LotjaGi1re1v8417500
LjG1.1_chr1	RepeatMasker	LTR	94870794	94870916	.	-	.	ID=LotjaGi1re1v8417600
LjG1.1_chr1	RepeatMasker	LTR	94870962	94871017	.	+	.	ID=LotjaGi1re1v8417700
LjG1.1_chr1	RepeatMasker	LTR	94871012	94871182	.	+	.	ID=LotjaGi1re1v8417800
LjG1.1_chr1	RepeatMasker	LTR/Copia	94872867	94875225	.	+	.	ID=LotjaGi1re1v8417900
LjG1.1_chr1	RepeatMasker	Low_complexity	94875701	94875723	.	+	.	ID=LotjaGi1re1v8418000
LjG1.1_chr1	RepeatMasker	LTR	94875754	94875817	.	+	.	ID=LotjaGi1re1v8418100
LjG1.1_chr1	RepeatMasker	LTR	94875809	94875961	.	+	.	ID=LotjaGi1re1v8418200
LjG1.1_chr1	RepeatMasker	LTR	94875953	94876277	.	+	.	ID=LotjaGi1re1v8418300
LjG1.1_chr1	RepeatMasker	DNA/Mite	94878037	94878159	.	+	.	ID=LotjaGi1re1v8418400
LjG1.1_chr1	RepeatMasker	DNA/Mite	94878212	94878381	.	-	.	ID=LotjaGi1re1v8418500
LjG1.1_chr1	RepeatMasker	DNA/Mite	94878224	94878346	.	+	.	ID=LotjaGi1re1v8418600
LjG1.1_chr1	RepeatMasker	Simple_repeat	94880364	94880383	.	+	.	ID=LotjaGi1re1v8418700
LjG1.1_chr1	RepeatMasker	LTR	94880755	94880887	.	-	.	ID=LotjaGi1re1v8418800
LjG1.1_chr1	RepeatMasker	LTR/Copia	94880778	94881119	.	+	.	ID=LotjaGi1re1v8418900
LjG1.1_chr1	RepeatMasker	LTR/Gypsy	94882855	94883027	.	+	.	ID=LotjaGi1re1v8419000
LjG1.1_chr1	RepeatMasker	LTR/Copia	94882968	94883046	.	+	.	ID=LotjaGi1re1v8419100
LjG1.1_chr1	RepeatMasker	LTR	94883025	94883499	.	+	.	ID=LotjaGi1re1v8419200
LjG1.1_chr1	RepeatMasker	LTR/Copia	94883419	94883509	.	+	.	ID=LotjaGi1re1v8419300
LjG1.1_chr1	RepeatMasker	LTR	94884159	94884413	.	+	.	ID=LotjaGi1re1v8419400
LjG1.1_chr1	RepeatMasker	LTR	94884639	94884707	.	+	.	ID=LotjaGi1re1v8419500
LjG1.1_chr1	RepeatMasker	Low_complexity	94884814	94884834	.	+	.	ID=LotjaGi1re1v8419600
LjG1.1_chr1	RepeatMasker	Low_complexity	94886709	94886789	.	+	.	ID=LotjaGi1re1v8419700
LjG1.1_chr1	RepeatMasker	Low_complexity	94886853	94886890	.	+	.	ID=LotjaGi1re1v8419800
LjG1.1_chr1	RepeatMasker	DNA/Mite	94886920	94886974	.	+	.	ID=LotjaGi1re1v8419900
LjG1.1_chr1	RepeatMasker	LTR	94888132	94888190	.	+	.	ID=LotjaGi1re1v8420000
LjG1.1_chr1	RepeatMasker	DNA/Mite	94893194	94893324	.	-	.	ID=LotjaGi1re1v8420100
LjG1.1_chr1	RepeatMasker	DNA/Mite	94893851	94894446	.	-	.	ID=LotjaGi1re1v8420200
LjG1.1_chr1	RepeatMasker	DNA/Mite	94894958	94895083	.	-	.	ID=LotjaGi1re1v8420300
LjG1.1_chr1	RepeatMasker	LTR	94894985	94895100	.	+	.	ID=LotjaGi1re1v8420400
LjG1.1_chr1	RepeatMasker	Low_complexity	94895149	94895192	.	+	.	ID=LotjaGi1re1v8420500
LjG1.1_chr1	RepeatMasker	Low_complexity	94896014	94896049	.	+	.	ID=LotjaGi1re1v8420600
LjG1.1_chr1	RepeatMasker	Low_complexity	94896190	94896217	.	+	.	ID=LotjaGi1re1v8420700
LjG1.1_chr1	RepeatMasker	DNA/Mite	94896262	94896382	.	-	.	ID=LotjaGi1re1v8420800
LjG1.1_chr1	RepeatMasker	DNA/Mite	94896790	94896845	.	-	.	ID=LotjaGi1re1v8420900
LjG1.1_chr1	RepeatMasker	LTR/Copia	94897253	94897312	.	+	.	ID=LotjaGi1re1v8421000
LjG1.1_chr1	RepeatMasker	Simple_repeat	94897414	94897451	.	+	.	ID=LotjaGi1re1v8421100
LjG1.1_chr1	RepeatMasker	LTR	94897452	94897601	.	+	.	ID=LotjaGi1re1v8421200
LjG1.1_chr1	RepeatMasker	RC/Helitron	94901283	94901699	.	+	.	ID=LotjaGi1re1v8421300
LjG1.1_chr1	RepeatMasker	LTR	94901480	94901733	.	-	.	ID=LotjaGi1re1v8421400
LjG1.1_chr1	RepeatMasker	LTR	94901728	94901909	.	-	.	ID=LotjaGi1re1v8421500
LjG1.1_chr1	RepeatMasker	Low_complexity	94902526	94902574	.	+	.	ID=LotjaGi1re1v8421600
LjG1.1_chr1	RepeatMasker	DNA/Mite	94902577	94902626	.	+	.	ID=LotjaGi1re1v8421700
LjG1.1_chr1	RepeatMasker	DNA/Mite	94902585	94902687	.	-	.	ID=LotjaGi1re1v8421800
LjG1.1_chr1	RepeatMasker	Low_complexity	94902724	94902748	.	+	.	ID=LotjaGi1re1v8421900
LjG1.1_chr1	RepeatMasker	Low_complexity	94903079	94903133	.	+	.	ID=LotjaGi1re1v8422000
LjG1.1_chr1	RepeatMasker	LTR/Copia	94903172	94903456	.	+	.	ID=LotjaGi1re1v8422100
LjG1.1_chr1	RepeatMasker	LTR	94903718	94903893	.	-	.	ID=LotjaGi1re1v8422200
LjG1.1_chr1	RepeatMasker	LTR	94903946	94904095	.	-	.	ID=LotjaGi1re1v8422300
LjG1.1_chr1	RepeatMasker	LTR	94904146	94904297	.	-	.	ID=LotjaGi1re1v8422400
LjG1.1_chr1	RepeatMasker	LTR	94904390	94904548	.	+	.	ID=LotjaGi1re1v8422500
LjG1.1_chr1	RepeatMasker	LTR/Gypsy	94904391	94904517	.	+	.	ID=LotjaGi1re1v8422600
LjG1.1_chr1	RepeatMasker	LTR/Gypsy	94904801	94905154	.	+	.	ID=LotjaGi1re1v8422700
LjG1.1_chr1	RepeatMasker	DNA/Mite	94905295	94905470	.	+	.	ID=LotjaGi1re1v8422800
LjG1.1_chr1	RepeatMasker	Low_complexity	94905656	94905704	.	+	.	ID=LotjaGi1re1v8422900
LjG1.1_chr1	RepeatMasker	Low_complexity	94907594	94907637	.	+	.	ID=LotjaGi1re1v8423000
LjG1.1_chr1	RepeatMasker	Low_complexity	94907659	94907712	.	+	.	ID=LotjaGi1re1v8423100
LjG1.1_chr1	RepeatMasker	Low_complexity	94907873	94907896	.	+	.	ID=LotjaGi1re1v8423200
LjG1.1_chr1	RepeatMasker	Low_complexity	94908835	94908950	.	+	.	ID=LotjaGi1re1v8423300
LjG1.1_chr1	RepeatMasker	Low_complexity	94908987	94909165	.	+	.	ID=LotjaGi1re1v8423400
LjG1.1_chr1	RepeatMasker	Low_complexity	94909243	94909441	.	+	.	ID=LotjaGi1re1v8423500
LjG1.1_chr1	RepeatMasker	Low_complexity	94910147	94910228	.	+	.	ID=LotjaGi1re1v8423600
LjG1.1_chr1	RepeatMasker	LTR	94910310	94910830	.	-	.	ID=LotjaGi1re1v8423700
LjG1.1_chr1	RepeatMasker	LTR	94910830	94910983	.	-	.	ID=LotjaGi1re1v8423800
LjG1.1_chr1	RepeatMasker	LTR	94910976	94911052	.	-	.	ID=LotjaGi1re1v8423900
LjG1.1_chr1	RepeatMasker	LTR/Copia	94912142	94912155	.	-	.	ID=LotjaGi1re1v8424000
LjG1.1_chr1	RepeatMasker	DNA/Mite	94912156	94912436	.	-	.	ID=LotjaGi1re1v8424100
LjG1.1_chr1	RepeatMasker	Simple_repeat	94914068	94914112	.	+	.	ID=LotjaGi1re1v8424200
LjG1.1_chr1	RepeatMasker	LTR	94914141	94914251	.	+	.	ID=LotjaGi1re1v8424300
LjG1.1_chr1	RepeatMasker	Low_complexity	94914318	94914385	.	+	.	ID=LotjaGi1re1v8424400
LjG1.1_chr1	RepeatMasker	Low_complexity	94914328	94914497	.	+	.	ID=LotjaGi1re1v8424500
LjG1.1_chr1	RepeatMasker	Low_complexity	94914556	94914593	.	+	.	ID=LotjaGi1re1v8424600
LjG1.1_chr1	RepeatMasker	Low_complexity	94915582	94915610	.	+	.	ID=LotjaGi1re1v8424700
LjG1.1_chr1	RepeatMasker	LTR/Copia	94916574	94916965	.	-	.	ID=LotjaGi1re1v8424800
LjG1.1_chr1	RepeatMasker	Low_complexity	94919081	94919201	.	+	.	ID=LotjaGi1re1v8424900
LjG1.1_chr1	RepeatMasker	Low_complexity	94919229	94919262	.	+	.	ID=LotjaGi1re1v8425000
LjG1.1_chr1	RepeatMasker	Low_complexity	94919314	94919414	.	+	.	ID=LotjaGi1re1v8425100
LjG1.1_chr1	RepeatMasker	Low_complexity	94919438	94919528	.	+	.	ID=LotjaGi1re1v8425200
LjG1.1_chr1	RepeatMasker	LTR	94919574	94919823	.	-	.	ID=LotjaGi1re1v8425300
LjG1.1_chr1	RepeatMasker	DNA/Mite	94920077	94920326	.	+	.	ID=LotjaGi1re1v8425400
LjG1.1_chr1	RepeatMasker	LTR	94920724	94920880	.	-	.	ID=LotjaGi1re1v8425500
LjG1.1_chr1	RepeatMasker	LTR/Copia	94920977	94921043	.	+	.	ID=LotjaGi1re1v8425600
LjG1.1_chr1	RepeatMasker	DNA/Mite	94921125	94921360	.	+	.	ID=LotjaGi1re1v8425700
LjG1.1_chr1	RepeatMasker	DNA/Mite	94922049	94922191	.	+	.	ID=LotjaGi1re1v8425800
LjG1.1_chr1	RepeatMasker	DNA/Mite	94922192	94922345	.	-	.	ID=LotjaGi1re1v8425900
LjG1.1_chr1	RepeatMasker	LTR	94923002	94923193	.	-	.	ID=LotjaGi1re1v8426000
LjG1.1_chr1	RepeatMasker	LTR	94923615	94923681	.	-	.	ID=LotjaGi1re1v8426100
LjG1.1_chr1	RepeatMasker	LTR	94923761	94923872	.	-	.	ID=LotjaGi1re1v8426200
LjG1.1_chr1	RepeatMasker	LTR/Gypsy	94923954	94923988	.	+	.	ID=LotjaGi1re1v8426300
LjG1.1_chr1	RepeatMasker	DNA/Mite	94923961	94924490	.	-	.	ID=LotjaGi1re1v8426400
LjG1.1_chr1	RepeatMasker	LTR	94924379	94924505	.	+	.	ID=LotjaGi1re1v8426500
LjG1.1_chr1	RepeatMasker	LTR	94924466	94924555	.	-	.	ID=LotjaGi1re1v8426600
LjG1.1_chr1	RepeatMasker	LTR	94924595	94924871	.	+	.	ID=LotjaGi1re1v8426700
LjG1.1_chr1	RepeatMasker	DNA/Mite	94924898	94924990	.	-	.	ID=LotjaGi1re1v8426800
LjG1.1_chr1	RepeatMasker	DNA/Mite	94924909	94924994	.	+	.	ID=LotjaGi1re1v8426900
LjG1.1_chr1	RepeatMasker	DNA/Mite	94925253	94925508	.	-	.	ID=LotjaGi1re1v8427000
LjG1.1_chr1	RepeatMasker	DNA/Mite	94925508	94925803	.	+	.	ID=LotjaGi1re1v8427100
LjG1.1_chr1	RepeatMasker	DNA/Mite	94925804	94925878	.	-	.	ID=LotjaGi1re1v8427200
LjG1.1_chr1	RepeatMasker	LTR	94925804	94925841	.	-	.	ID=LotjaGi1re1v8427300
LjG1.1_chr1	RepeatMasker	DNA/Mite	94926965	94927043	.	+	.	ID=LotjaGi1re1v8427400
LjG1.1_chr1	RepeatMasker	DNA/Mite	94927455	94927588	.	+	.	ID=LotjaGi1re1v8427500
LjG1.1_chr1	RepeatMasker	Low_complexity	94927728	94927749	.	+	.	ID=LotjaGi1re1v8427600
LjG1.1_chr1	RepeatMasker	DNA/Mite	94928510	94928724	.	+	.	ID=LotjaGi1re1v8427700
LjG1.1_chr1	RepeatMasker	DNA/Mite	94928587	94928749	.	-	.	ID=LotjaGi1re1v8427800
LjG1.1_chr1	RepeatMasker	Low_complexity	94928750	94928802	.	+	.	ID=LotjaGi1re1v8427900
LjG1.1_chr1	RepeatMasker	DNA/Mite	94929834	94929987	.	+	.	ID=LotjaGi1re1v8428000
LjG1.1_chr1	RepeatMasker	LTR	94929988	94930007	.	-	.	ID=LotjaGi1re1v8428100
LjG1.1_chr1	RepeatMasker	LTR/Copia	94933010	94933231	.	+	.	ID=LotjaGi1re1v8428200
LjG1.1_chr1	RepeatMasker	Low_complexity	94934009	94934037	.	+	.	ID=LotjaGi1re1v8428300
LjG1.1_chr1	RepeatMasker	Simple_repeat	94934421	94934447	.	+	.	ID=LotjaGi1re1v8428400
LjG1.1_chr1	RepeatMasker	Low_complexity	94935893	94935930	.	+	.	ID=LotjaGi1re1v8428500
LjG1.1_chr1	RepeatMasker	LTR	94937454	94937476	.	-	.	ID=LotjaGi1re1v8428600
LjG1.1_chr1	RepeatMasker	Simple_repeat	94937477	94937515	.	+	.	ID=LotjaGi1re1v8428700
LjG1.1_chr1	RepeatMasker	LTR	94937516	94938779	.	+	.	ID=LotjaGi1re1v8428800
LjG1.1_chr1	RepeatMasker	LTR	94939309	94939376	.	-	.	ID=LotjaGi1re1v8428900
LjG1.1_chr1	RepeatMasker	LTR	94939607	94939722	.	-	.	ID=LotjaGi1re1v8429000
LjG1.1_chr1	RepeatMasker	LTR	94939716	94939768	.	+	.	ID=LotjaGi1re1v8429100
LjG1.1_chr1	RepeatMasker	LTR	94939776	94939827	.	+	.	ID=LotjaGi1re1v8429200
LjG1.1_chr1	RepeatMasker	LTR	94939819	94940219	.	+	.	ID=LotjaGi1re1v8429300
LjG1.1_chr1	RepeatMasker	Simple_repeat	94940220	94940258	.	+	.	ID=LotjaGi1re1v8429400
LjG1.1_chr1	RepeatMasker	LTR	94940259	94940457	.	-	.	ID=LotjaGi1re1v8429500
LjG1.1_chr1	RepeatMasker	LTR	94943527	94943714	.	-	.	ID=LotjaGi1re1v8429600
LjG1.1_chr1	RepeatMasker	DNA/Mite	94944147	94944501	.	+	.	ID=LotjaGi1re1v8429700
LjG1.1_chr1	RepeatMasker	Low_complexity	94944539	94944563	.	+	.	ID=LotjaGi1re1v8429800
LjG1.1_chr1	RepeatMasker	Low_complexity	94945377	94945430	.	+	.	ID=LotjaGi1re1v8429900
LjG1.1_chr1	RepeatMasker	LTR	94945483	94945642	.	+	.	ID=LotjaGi1re1v8430000
LjG1.1_chr1	RepeatMasker	LTR	94945650	94945840	.	+	.	ID=LotjaGi1re1v8430100
LjG1.1_chr1	RepeatMasker	Low_complexity	94945939	94945978	.	+	.	ID=LotjaGi1re1v8430200
LjG1.1_chr1	RepeatMasker	Low_complexity	94946522	94946568	.	+	.	ID=LotjaGi1re1v8430300
LjG1.1_chr1	RepeatMasker	Simple_repeat	94946569	94946776	.	+	.	ID=LotjaGi1re1v8430400
LjG1.1_chr1	RepeatMasker	LTR	94946795	94946827	.	+	.	ID=LotjaGi1re1v8430500
LjG1.1_chr1	RepeatMasker	Simple_repeat	94946828	94946848	.	+	.	ID=LotjaGi1re1v8430600
LjG1.1_chr1	RepeatMasker	LTR	94946849	94946875	.	+	.	ID=LotjaGi1re1v8430700
LjG1.1_chr1	RepeatMasker	Simple_repeat	94946876	94946898	.	+	.	ID=LotjaGi1re1v8430800
LjG1.1_chr1	RepeatMasker	LTR	94946899	94947311	.	+	.	ID=LotjaGi1re1v8430900
LjG1.1_chr1	RepeatMasker	Simple_repeat	94947314	94947539	.	+	.	ID=LotjaGi1re1v8431000
LjG1.1_chr1	RepeatMasker	Simple_repeat	94947562	94947606	.	+	.	ID=LotjaGi1re1v8431100
LjG1.1_chr1	RepeatMasker	DNA/Mite	94947667	94948405	.	+	.	ID=LotjaGi1re1v8431200
LjG1.1_chr1	RepeatMasker	LTR	94949391	94950188	.	-	.	ID=LotjaGi1re1v8431300
LjG1.1_chr1	RepeatMasker	LTR	94950255	94950381	.	-	.	ID=LotjaGi1re1v8431400
LjG1.1_chr1	RepeatMasker	LTR	94951936	94952033	.	-	.	ID=LotjaGi1re1v8431500
LjG1.1_chr1	RepeatMasker	DNA/Mite	94953408	94953734	.	+	.	ID=LotjaGi1re1v8431600
LjG1.1_chr1	RepeatMasker	LTR	94953671	94953901	.	+	.	ID=LotjaGi1re1v8431700
LjG1.1_chr1	RepeatMasker	LTR	94954108	94954298	.	-	.	ID=LotjaGi1re1v8431800
LjG1.1_chr1	RepeatMasker	LTR	94954320	94954361	.	+	.	ID=LotjaGi1re1v8431900
LjG1.1_chr1	RepeatMasker	DNA/Mite	94954362	94954658	.	-	.	ID=LotjaGi1re1v8432000
LjG1.1_chr1	RepeatMasker	LTR	94954659	94954702	.	-	.	ID=LotjaGi1re1v8432100
LjG1.1_chr1	RepeatMasker	Low_complexity	94954719	94954790	.	+	.	ID=LotjaGi1re1v8432200
LjG1.1_chr1	RepeatMasker	DNA/Mite	94954986	94955206	.	-	.	ID=LotjaGi1re1v8432300
LjG1.1_chr1	RepeatMasker	DNA/Mite	94955314	94955475	.	+	.	ID=LotjaGi1re1v8432400
LjG1.1_chr1	RepeatMasker	LTR	94955473	94955848	.	+	.	ID=LotjaGi1re1v8432500
LjG1.1_chr1	RepeatMasker	DNA/Harbinger	94955524	94959578	.	-	.	ID=LotjaGi1re1v8432600
LjG1.1_chr1	RepeatMasker	LTR	94962161	94962300	.	-	.	ID=LotjaGi1re1v8432700
LjG1.1_chr1	RepeatMasker	DNA/Mite	94963230	94963343	.	-	.	ID=LotjaGi1re1v8432800
LjG1.1_chr1	RepeatMasker	Low_complexity	94963532	94963576	.	+	.	ID=LotjaGi1re1v8432900
LjG1.1_chr1	RepeatMasker	Simple_repeat	94963799	94963882	.	+	.	ID=LotjaGi1re1v8433000
LjG1.1_chr1	RepeatMasker	LTR	94963898	94963940	.	+	.	ID=LotjaGi1re1v8433100
LjG1.1_chr1	RepeatMasker	DNA/Mite	94963941	94964115	.	-	.	ID=LotjaGi1re1v8433200
LjG1.1_chr1	RepeatMasker	LTR/Gypsy	94964201	94964346	.	-	.	ID=LotjaGi1re1v8433300
LjG1.1_chr1	RepeatMasker	Low_complexity	94965568	94965604	.	+	.	ID=LotjaGi1re1v8433400
LjG1.1_chr1	RepeatMasker	DNA/MuDR	94965909	94967136	.	+	.	ID=LotjaGi1re1v8433500
LjG1.1_chr1	RepeatMasker	LTR/Gypsy	94969043	94969188	.	+	.	ID=LotjaGi1re1v8433600
LjG1.1_chr1	RepeatMasker	DNA/Mite	94970161	94970317	.	-	.	ID=LotjaGi1re1v8433700
LjG1.1_chr1	RepeatMasker	LTR	94970441	94970538	.	-	.	ID=LotjaGi1re1v8433800
LjG1.1_chr1	RepeatMasker	DNA/Mite	94970458	94970568	.	+	.	ID=LotjaGi1re1v8433900
LjG1.1_chr1	RepeatMasker	LTR/Copia	94971355	94971440	.	-	.	ID=LotjaGi1re1v8434000
LjG1.1_chr1	RepeatMasker	LTR/Gypsy	94971511	94972930	.	+	.	ID=LotjaGi1re1v8434100
LjG1.1_chr1	RepeatMasker	LTR	94974690	94974767	.	+	.	ID=LotjaGi1re1v8434200
LjG1.1_chr1	RepeatMasker	DNA/Mite	94974768	94974890	.	-	.	ID=LotjaGi1re1v8434300
LjG1.1_chr1	RepeatMasker	DNA/Mite	94975425	94975529	.	-	.	ID=LotjaGi1re1v8434400
LjG1.1_chr1	RepeatMasker	LTR	94975522	94975708	.	-	.	ID=LotjaGi1re1v8434500
LjG1.1_chr1	RepeatMasker	LTR	94975891	94977056	.	-	.	ID=LotjaGi1re1v8434600
LjG1.1_chr1	RepeatMasker	LTR	94977061	94977349	.	-	.	ID=LotjaGi1re1v8434700
LjG1.1_chr1	RepeatMasker	DNA/Mite	94977396	94977479	.	-	.	ID=LotjaGi1re1v8434800
LjG1.1_chr1	RepeatMasker	LTR	94978826	94979006	.	+	.	ID=LotjaGi1re1v8434900
LjG1.1_chr1	RepeatMasker	LTR	94979238	94979469	.	-	.	ID=LotjaGi1re1v8435000
LjG1.1_chr1	RepeatMasker	LTR	94979672	94979811	.	-	.	ID=LotjaGi1re1v8435100
LjG1.1_chr1	RepeatMasker	LTR	94979710	94979814	.	+	.	ID=LotjaGi1re1v8435200
LjG1.1_chr1	RepeatMasker	Low_complexity	94979903	94979925	.	+	.	ID=LotjaGi1re1v8435300
LjG1.1_chr1	RepeatMasker	Low_complexity	94979956	94980017	.	+	.	ID=LotjaGi1re1v8435400
LjG1.1_chr1	RepeatMasker	Low_complexity	94981514	94981575	.	+	.	ID=LotjaGi1re1v8435500
LjG1.1_chr1	RepeatMasker	Low_complexity	94981795	94981817	.	+	.	ID=LotjaGi1re1v8435600
LjG1.1_chr1	RepeatMasker	LTR	94984663	94984779	.	+	.	ID=LotjaGi1re1v8435700
LjG1.1_chr1	RepeatMasker	DNA/Mite	94985578	94985716	.	-	.	ID=LotjaGi1re1v8435800
LjG1.1_chr1	RepeatMasker	LTR	94987071	94987253	.	-	.	ID=LotjaGi1re1v8435900
LjG1.1_chr1	RepeatMasker	LTR	94987196	94987264	.	+	.	ID=LotjaGi1re1v8436000
LjG1.1_chr1	RepeatMasker	LTR	94988876	94988929	.	+	.	ID=LotjaGi1re1v8436100
LjG1.1_chr1	RepeatMasker	Low_complexity	94988976	94989035	.	+	.	ID=LotjaGi1re1v8436200
LjG1.1_chr1	RepeatMasker	Low_complexity	94989361	94989398	.	+	.	ID=LotjaGi1re1v8436300
LjG1.1_chr1	RepeatMasker	LTR	94990544	94990695	.	+	.	ID=LotjaGi1re1v8436400
LjG1.1_chr1	RepeatMasker	Low_complexity	94991550	94991570	.	+	.	ID=LotjaGi1re1v8436500
LjG1.1_chr1	RepeatMasker	LTR	94992165	94993049	.	-	.	ID=LotjaGi1re1v8436600
LjG1.1_chr1	RepeatMasker	DNA/Mite	94993050	94993319	.	+	.	ID=LotjaGi1re1v8436700
LjG1.1_chr1	RepeatMasker	LTR	94993315	94993657	.	-	.	ID=LotjaGi1re1v8436800
LjG1.1_chr1	RepeatMasker	LTR	94993642	94993680	.	-	.	ID=LotjaGi1re1v8436900
LjG1.1_chr1	RepeatMasker	LTR	94995484	94995535	.	+	.	ID=LotjaGi1re1v8437000
LjG1.1_chr1	RepeatMasker	Simple_repeat	94997545	94997572	.	+	.	ID=LotjaGi1re1v8437100
LjG1.1_chr1	RepeatMasker	LTR	94998114	94998203	.	-	.	ID=LotjaGi1re1v8437200
LjG1.1_chr1	RepeatMasker	LTR	94998119	94998185	.	+	.	ID=LotjaGi1re1v8437300
LjG1.1_chr1	RepeatMasker	LTR	94998288	94998472	.	-	.	ID=LotjaGi1re1v8437400
LjG1.1_chr1	RepeatMasker	Simple_repeat	95000789	95000824	.	+	.	ID=LotjaGi1re1v8437500
LjG1.1_chr1	RepeatMasker	LTR/Gypsy	95000826	95010341	.	-	.	ID=LotjaGi1re1v8437600
LjG1.1_chr1	RepeatMasker	Simple_repeat	95010827	95010875	.	+	.	ID=LotjaGi1re1v8437700
LjG1.1_chr1	RepeatMasker	DNA/Mite	95012079	95012229	.	+	.	ID=LotjaGi1re1v8437800
LjG1.1_chr1	RepeatMasker	Simple_repeat	95012246	95012279	.	+	.	ID=LotjaGi1re1v8437900
LjG1.1_chr1	RepeatMasker	LTR	95012282	95012407	.	+	.	ID=LotjaGi1re1v8438000
LjG1.1_chr1	RepeatMasker	LTR	95012296	95012427	.	-	.	ID=LotjaGi1re1v8438100
LjG1.1_chr1	RepeatMasker	DNA/Mite	95012415	95012656	.	+	.	ID=LotjaGi1re1v8438200
LjG1.1_chr1	RepeatMasker	DNA/Mite	95013313	95013434	.	-	.	ID=LotjaGi1re1v8438300
LjG1.1_chr1	RepeatMasker	LTR	95013447	95013508	.	+	.	ID=LotjaGi1re1v8438400
LjG1.1_chr1	RepeatMasker	Low_complexity	95018814	95018834	.	+	.	ID=LotjaGi1re1v8438500
LjG1.1_chr1	RepeatMasker	LTR	95018863	95019013	.	+	.	ID=LotjaGi1re1v8438600
LjG1.1_chr1	RepeatMasker	LTR	95019025	95019435	.	+	.	ID=LotjaGi1re1v8438700
LjG1.1_chr1	RepeatMasker	LTR	95021364	95021464	.	-	.	ID=LotjaGi1re1v8438800
LjG1.1_chr1	RepeatMasker	Low_complexity	95022728	95022806	.	+	.	ID=LotjaGi1re1v8438900
LjG1.1_chr1	RepeatMasker	Low_complexity	95022950	95023065	.	+	.	ID=LotjaGi1re1v8439000
LjG1.1_chr1	RepeatMasker	DNA/MuDR	95024506	95024890	.	+	.	ID=LotjaGi1re1v8439100
LjG1.1_chr1	RepeatMasker	LTR	95024649	95024949	.	-	.	ID=LotjaGi1re1v8439200
LjG1.1_chr1	RepeatMasker	Simple_repeat	95029971	95030068	.	+	.	ID=LotjaGi1re1v8439300
LjG1.1_chr1	RepeatMasker	LTR	95032377	95032677	.	+	.	ID=LotjaGi1re1v8439400
LjG1.1_chr1	RepeatMasker	DNA/MuDR	95032436	95032820	.	-	.	ID=LotjaGi1re1v8439500
LjG1.1_chr1	RepeatMasker	Low_complexity	95034308	95034328	.	+	.	ID=LotjaGi1re1v8439600
LjG1.1_chr1	RepeatMasker	Low_complexity	95034490	95034556	.	+	.	ID=LotjaGi1re1v8439700
LjG1.1_chr1	RepeatMasker	LTR	95035820	95035920	.	+	.	ID=LotjaGi1re1v8439800
LjG1.1_chr1	RepeatMasker	DNA/Mite	95037379	95037533	.	-	.	ID=LotjaGi1re1v8439900
LjG1.1_chr1	RepeatMasker	Low_complexity	95037648	95037737	.	+	.	ID=LotjaGi1re1v8440000
LjG1.1_chr1	RepeatMasker	Simple_repeat	95037815	95037921	.	+	.	ID=LotjaGi1re1v8440100
LjG1.1_chr1	RepeatMasker	Simple_repeat	95037988	95038031	.	+	.	ID=LotjaGi1re1v8440200
LjG1.1_chr1	RepeatMasker	LTR	95038092	95039846	.	+	.	ID=LotjaGi1re1v8440300
LjG1.1_chr1	RepeatMasker	LTR	95039758	95039869	.	-	.	ID=LotjaGi1re1v8440400
LjG1.1_chr1	RepeatMasker	DNA/Mite	95039851	95039931	.	-	.	ID=LotjaGi1re1v8440500
LjG1.1_chr1	RepeatMasker	LTR	95041719	95041767	.	+	.	ID=LotjaGi1re1v8440600
LjG1.1_chr1	RepeatMasker	LTR	95042153	95042729	.	+	.	ID=LotjaGi1re1v8440700
LjG1.1_chr1	RepeatMasker	DNA/Mite	95042901	95043075	.	+	.	ID=LotjaGi1re1v8440800
LjG1.1_chr1	RepeatMasker	LTR	95043124	95043334	.	+	.	ID=LotjaGi1re1v8440900
LjG1.1_chr1	RepeatMasker	DNA/Mite	95043130	95043382	.	-	.	ID=LotjaGi1re1v8441000
LjG1.1_chr1	RepeatMasker	Low_complexity	95043385	95043435	.	+	.	ID=LotjaGi1re1v8441100
LjG1.1_chr1	RepeatMasker	LTR	95043652	95044045	.	+	.	ID=LotjaGi1re1v8441200
LjG1.1_chr1	RepeatMasker	DNA/Harbinger	95043815	95044764	.	-	.	ID=LotjaGi1re1v8441300
LjG1.1_chr1	RepeatMasker	Low_complexity	95047072	95047338	.	+	.	ID=LotjaGi1re1v8441400
LjG1.1_chr1	RepeatMasker	LTR	95047736	95047952	.	+	.	ID=LotjaGi1re1v8441500
LjG1.1_chr1	RepeatMasker	Low_complexity	95048062	95048122	.	+	.	ID=LotjaGi1re1v8441600
LjG1.1_chr1	RepeatMasker	LTR	95048833	95048861	.	+	.	ID=LotjaGi1re1v8441700
LjG1.1_chr1	RepeatMasker	DNA/Mite	95048862	95049017	.	+	.	ID=LotjaGi1re1v8441800
LjG1.1_chr1	RepeatMasker	DNA/Mite	95049665	95049735	.	-	.	ID=LotjaGi1re1v8441900
LjG1.1_chr1	RepeatMasker	LTR	95050772	95050923	.	+	.	ID=LotjaGi1re1v8442000
LjG1.1_chr1	RepeatMasker	LTR	95050928	95051768	.	+	.	ID=LotjaGi1re1v8442100
LjG1.1_chr1	RepeatMasker	Low_complexity	95052481	95052636	.	+	.	ID=LotjaGi1re1v8442200
LjG1.1_chr1	RepeatMasker	DNA/Mite	95053300	95053482	.	+	.	ID=LotjaGi1re1v8442300
LjG1.1_chr1	RepeatMasker	DNA/Mite	95053632	95053761	.	-	.	ID=LotjaGi1re1v8442400
LjG1.1_chr1	RepeatMasker	LTR/Gypsy	95055079	95055111	.	+	.	ID=LotjaGi1re1v8442500
LjG1.1_chr1	RepeatMasker	LTR	95055112	95055185	.	+	.	ID=LotjaGi1re1v8442600
LjG1.1_chr1	RepeatMasker	LTR/Gypsy	95055186	95055205	.	+	.	ID=LotjaGi1re1v8442700
LjG1.1_chr1	RepeatMasker	DNA/Mite	95056216	95056402	.	+	.	ID=LotjaGi1re1v8442800
LjG1.1_chr1	RepeatMasker	LTR	95056438	95056600	.	+	.	ID=LotjaGi1re1v8442900
LjG1.1_chr1	RepeatMasker	LTR	95056667	95057470	.	+	.	ID=LotjaGi1re1v8443000
LjG1.1_chr1	RepeatMasker	Low_complexity	95057924	95058007	.	+	.	ID=LotjaGi1re1v8443100
LjG1.1_chr1	RepeatMasker	Simple_repeat	95058039	95058078	.	+	.	ID=LotjaGi1re1v8443200
LjG1.1_chr1	RepeatMasker	LTR/Gypsy	95058424	95058476	.	+	.	ID=LotjaGi1re1v8443300
LjG1.1_chr1	RepeatMasker	LTR/Copia	95060202	95060647	.	+	.	ID=LotjaGi1re1v8443400
LjG1.1_chr1	RepeatMasker	LTR	95061008	95061213	.	+	.	ID=LotjaGi1re1v8443500
LjG1.1_chr1	RepeatMasker	LTR/Copia	95061923	95063305	.	-	.	ID=LotjaGi1re1v8443600
LjG1.1_chr1	RepeatMasker	LTR	95063256	95063312	.	-	.	ID=LotjaGi1re1v8443700
LjG1.1_chr1	RepeatMasker	DNA/Mite	95063511	95063681	.	-	.	ID=LotjaGi1re1v8443800
LjG1.1_chr1	RepeatMasker	LTR	95065196	95065354	.	-	.	ID=LotjaGi1re1v8443900
LjG1.1_chr1	RepeatMasker	LTR	95065203	95065321	.	+	.	ID=LotjaGi1re1v8444000
LjG1.1_chr1	RepeatMasker	LTR	95065590	95065740	.	-	.	ID=LotjaGi1re1v8444100
LjG1.1_chr1	RepeatMasker	Low_complexity	95066320	95066347	.	+	.	ID=LotjaGi1re1v8444200
LjG1.1_chr1	RepeatMasker	Low_complexity	95066942	95066963	.	+	.	ID=LotjaGi1re1v8444300
LjG1.1_chr1	RepeatMasker	LTR	95067655	95068211	.	+	.	ID=LotjaGi1re1v8444400
LjG1.1_chr1	RepeatMasker	LTR	95069563	95069594	.	+	.	ID=LotjaGi1re1v8444500
LjG1.1_chr1	RepeatMasker	Simple_repeat	95069595	95069615	.	+	.	ID=LotjaGi1re1v8444600
LjG1.1_chr1	RepeatMasker	LTR	95069616	95069642	.	+	.	ID=LotjaGi1re1v8444700
LjG1.1_chr1	RepeatMasker	Simple_repeat	95069643	95069665	.	+	.	ID=LotjaGi1re1v8444800
LjG1.1_chr1	RepeatMasker	LTR	95069666	95070077	.	+	.	ID=LotjaGi1re1v8444900
LjG1.1_chr1	RepeatMasker	LTR	95070839	95071126	.	-	.	ID=LotjaGi1re1v8445000
LjG1.1_chr1	RepeatMasker	LTR	95072193	95072309	.	+	.	ID=LotjaGi1re1v8445100
LjG1.1_chr1	RepeatMasker	DNA/Mite	95072641	95073296	.	+	.	ID=LotjaGi1re1v8445200
LjG1.1_chr1	RepeatMasker	LTR	95073957	95074060	.	+	.	ID=LotjaGi1re1v8445300
LjG1.1_chr1	RepeatMasker	LTR	95075009	95075090	.	+	.	ID=LotjaGi1re1v8445400
LjG1.1_chr1	RepeatMasker	DNA/Mite	95076120	95076248	.	+	.	ID=LotjaGi1re1v8445500
LjG1.1_chr1	RepeatMasker	DNA/Mite	95076805	95076992	.	-	.	ID=LotjaGi1re1v8445600
LjG1.1_chr1	RepeatMasker	LTR	95076993	95077022	.	-	.	ID=LotjaGi1re1v8445700
LjG1.1_chr1	RepeatMasker	Low_complexity	95077196	95077225	.	+	.	ID=LotjaGi1re1v8445800
LjG1.1_chr1	RepeatMasker	DNA/Mite	95078012	95078093	.	+	.	ID=LotjaGi1re1v8445900
LjG1.1_chr1	RepeatMasker	LTR	95078104	95078142	.	-	.	ID=LotjaGi1re1v8446000
LjG1.1_chr1	RepeatMasker	LTR/Gypsy	95078592	95078654	.	-	.	ID=LotjaGi1re1v8446100
LjG1.1_chr1	RepeatMasker	LTR/Gypsy	95079800	95079864	.	-	.	ID=LotjaGi1re1v8446200
LjG1.1_chr1	RepeatMasker	Low_complexity	95080185	95080206	.	+	.	ID=LotjaGi1re1v8446300
LjG1.1_chr1	RepeatMasker	Low_complexity	95080426	95080457	.	+	.	ID=LotjaGi1re1v8446400
LjG1.1_chr1	RepeatMasker	LTR	95080496	95080555	.	-	.	ID=LotjaGi1re1v8446500
LjG1.1_chr1	RepeatMasker	Low_complexity	95080628	95080662	.	+	.	ID=LotjaGi1re1v8446600
LjG1.1_chr1	RepeatMasker	Low_complexity	95080986	95081019	.	+	.	ID=LotjaGi1re1v8446700
LjG1.1_chr1	RepeatMasker	DNA/Mite	95081038	95081138	.	+	.	ID=LotjaGi1re1v8446800
LjG1.1_chr1	RepeatMasker	DNA/Mite	95081240	95081655	.	+	.	ID=LotjaGi1re1v8446900
LjG1.1_chr1	RepeatMasker	Low_complexity	95083567	95083626	.	+	.	ID=LotjaGi1re1v8447000
LjG1.1_chr1	RepeatMasker	LTR	95083659	95083719	.	+	.	ID=LotjaGi1re1v8447100
LjG1.1_chr1	RepeatMasker	LTR/Copia	95083903	95084817	.	+	.	ID=LotjaGi1re1v8447200
LjG1.1_chr1	RepeatMasker	LTR/Copia	95085318	95085671	.	+	.	ID=LotjaGi1re1v8447300
LjG1.1_chr1	RepeatMasker	LTR/Gypsy	95085668	95085956	.	+	.	ID=LotjaGi1re1v8447400
LjG1.1_chr1	RepeatMasker	LTR/Copia	95085834	95085972	.	+	.	ID=LotjaGi1re1v8447500
LjG1.1_chr1	RepeatMasker	LTR	95086002	95086215	.	-	.	ID=LotjaGi1re1v8447600
LjG1.1_chr1	RepeatMasker	LTR	95086354	95086483	.	+	.	ID=LotjaGi1re1v8447700
LjG1.1_chr1	RepeatMasker	Low_complexity	95087179	95087226	.	+	.	ID=LotjaGi1re1v8447800
LjG1.1_chr1	RepeatMasker	Low_complexity	95087227	95087288	.	+	.	ID=LotjaGi1re1v8447900
LjG1.1_chr1	RepeatMasker	DNA/Mite	95087289	95087488	.	-	.	ID=LotjaGi1re1v8448000
LjG1.1_chr1	RepeatMasker	LTR/Gypsy	95087599	95088306	.	-	.	ID=LotjaGi1re1v8448100
LjG1.1_chr1	RepeatMasker	Low_complexity	95088569	95088596	.	+	.	ID=LotjaGi1re1v8448200
LjG1.1_chr1	RepeatMasker	Low_complexity	95088819	95088860	.	+	.	ID=LotjaGi1re1v8448300
LjG1.1_chr1	RepeatMasker	Low_complexity	95088836	95088872	.	+	.	ID=LotjaGi1re1v8448400
LjG1.1_chr1	RepeatMasker	LTR	95089544	95089633	.	-	.	ID=LotjaGi1re1v8448500
LjG1.1_chr1	RepeatMasker	LTR	95089960	95090034	.	-	.	ID=LotjaGi1re1v8448600
LjG1.1_chr1	RepeatMasker	LTR/Copia	95090657	95090869	.	+	.	ID=LotjaGi1re1v8448700
LjG1.1_chr1	RepeatMasker	LTR/Gypsy	95090950	95091069	.	+	.	ID=LotjaGi1re1v8448800
LjG1.1_chr1	RepeatMasker	LTR	95091414	95092999	.	+	.	ID=LotjaGi1re1v8448900
LjG1.1_chr1	RepeatMasker	LTR/Copia	95093394	95093512	.	+	.	ID=LotjaGi1re1v8449000
LjG1.1_chr1	RepeatMasker	DNA/Mite	95093516	95093678	.	+	.	ID=LotjaGi1re1v8449100
LjG1.1_chr1	RepeatMasker	DNA/Mite	95093788	95093983	.	+	.	ID=LotjaGi1re1v8449200
LjG1.1_chr1	RepeatMasker	DNA/Mite	95094170	95094330	.	+	.	ID=LotjaGi1re1v8449300
LjG1.1_chr1	RepeatMasker	LTR	95094331	95094450	.	+	.	ID=LotjaGi1re1v8449400
LjG1.1_chr1	RepeatMasker	LTR	95095687	95095809	.	-	.	ID=LotjaGi1re1v8449500
LjG1.1_chr1	RepeatMasker	DNA/Mite	95097014	95097171	.	+	.	ID=LotjaGi1re1v8449600
LjG1.1_chr1	RepeatMasker	Low_complexity	95097328	95097355	.	+	.	ID=LotjaGi1re1v8449700
LjG1.1_chr1	RepeatMasker	DNA/Mite	95097392	95098131	.	+	.	ID=LotjaGi1re1v8449800
LjG1.1_chr1	RepeatMasker	DNA/Mite	95098359	95098515	.	+	.	ID=LotjaGi1re1v8449900
LjG1.1_chr1	RepeatMasker	DNA/Mite	95099121	95099301	.	+	.	ID=LotjaGi1re1v8450000
LjG1.1_chr1	RepeatMasker	LTR	95099302	95099318	.	-	.	ID=LotjaGi1re1v8450100
LjG1.1_chr1	RepeatMasker	LTR/Copia	95099716	95099747	.	+	.	ID=LotjaGi1re1v8450200
LjG1.1_chr1	RepeatMasker	LTR	95099748	95099966	.	+	.	ID=LotjaGi1re1v8450300
LjG1.1_chr1	RepeatMasker	LTR	95101768	95101881	.	-	.	ID=LotjaGi1re1v8450400
LjG1.1_chr1	RepeatMasker	Low_complexity	95102128	95102155	.	+	.	ID=LotjaGi1re1v8450500
LjG1.1_chr1	RepeatMasker	Low_complexity	95102197	95102262	.	+	.	ID=LotjaGi1re1v8450600
LjG1.1_chr1	RepeatMasker	Low_complexity	95102333	95102363	.	+	.	ID=LotjaGi1re1v8450700
LjG1.1_chr1	RepeatMasker	Low_complexity	95103561	95103605	.	+	.	ID=LotjaGi1re1v8450800
LjG1.1_chr1	RepeatMasker	LTR	95106115	95106262	.	-	.	ID=LotjaGi1re1v8450900
LjG1.1_chr1	RepeatMasker	LTR	95106133	95106283	.	+	.	ID=LotjaGi1re1v8451000
LjG1.1_chr1	RepeatMasker	LTR	95107021	95107229	.	+	.	ID=LotjaGi1re1v8451100
LjG1.1_chr1	RepeatMasker	LTR	95107330	95108162	.	-	.	ID=LotjaGi1re1v8451200
LjG1.1_chr1	RepeatMasker	LTR	95108123	95108937	.	+	.	ID=LotjaGi1re1v8451300
LjG1.1_chr1	RepeatMasker	Simple_repeat	95109914	95110038	.	+	.	ID=LotjaGi1re1v8451400
LjG1.1_chr1	RepeatMasker	LTR	95111414	95111528	.	-	.	ID=LotjaGi1re1v8451500
LjG1.1_chr1	RepeatMasker	DNA/Mite	95111601	95111788	.	-	.	ID=LotjaGi1re1v8451600
LjG1.1_chr1	RepeatMasker	Low_complexity	95111816	95111870	.	+	.	ID=LotjaGi1re1v8451700
LjG1.1_chr1	RepeatMasker	LTR	95113129	95113284	.	+	.	ID=LotjaGi1re1v8451800
LjG1.1_chr1	RepeatMasker	LTR	95113406	95113900	.	-	.	ID=LotjaGi1re1v8451900
LjG1.1_chr1	RepeatMasker	Simple_repeat	95114479	95114511	.	+	.	ID=LotjaGi1re1v8452000
LjG1.1_chr1	RepeatMasker	Simple_repeat	95115122	95115405	.	+	.	ID=LotjaGi1re1v8452100
LjG1.1_chr1	RepeatMasker	Simple_repeat	95115444	95115632	.	+	.	ID=LotjaGi1re1v8452200
LjG1.1_chr1	RepeatMasker	Simple_repeat	95115656	95115845	.	+	.	ID=LotjaGi1re1v8452300
LjG1.1_chr1	RepeatMasker	DNA/Mite	95116577	95116653	.	-	.	ID=LotjaGi1re1v8452400
LjG1.1_chr1	RepeatMasker	LTR	95117295	95117394	.	+	.	ID=LotjaGi1re1v8452500
LjG1.1_chr1	RepeatMasker	LTR	95119017	95119130	.	-	.	ID=LotjaGi1re1v8452600
LjG1.1_chr1	RepeatMasker	Low_complexity	95119225	95119267	.	+	.	ID=LotjaGi1re1v8452700
LjG1.1_chr1	RepeatMasker	Low_complexity	95119421	95119455	.	+	.	ID=LotjaGi1re1v8452800
LjG1.1_chr1	RepeatMasker	rRNA	95119677	95119744	.	-	.	ID=LotjaGi1re1v8452900
LjG1.1_chr1	RepeatMasker	Simple_repeat	95122732	95122755	.	+	.	ID=LotjaGi1re1v8453000
LjG1.1_chr1	RepeatMasker	DNA/Mite	95124701	95124868	.	-	.	ID=LotjaGi1re1v8453100
LjG1.1_chr1	RepeatMasker	DNA/Mite	95124861	95124989	.	+	.	ID=LotjaGi1re1v8453200
LjG1.1_chr1	RepeatMasker	Low_complexity	95125099	95125149	.	+	.	ID=LotjaGi1re1v8453300
LjG1.1_chr1	RepeatMasker	LTR	95125254	95125334	.	-	.	ID=LotjaGi1re1v8453400
LjG1.1_chr1	RepeatMasker	LTR	95125638	95126242	.	-	.	ID=LotjaGi1re1v8453500
LjG1.1_chr1	RepeatMasker	LTR	95126472	95134731	.	+	.	ID=LotjaGi1re1v8453600
LjG1.1_chr1	RepeatMasker	LTR	95134832	95149131	.	+	.	ID=LotjaGi1re1v8453700
LjG1.1_chr1	RepeatMasker	LTR/Gypsy	95149106	95149135	.	+	.	ID=LotjaGi1re1v8453800
LjG1.1_chr1	RepeatMasker	LTR	95149941	95150054	.	-	.	ID=LotjaGi1re1v8453900
LjG1.1_chr1	RepeatMasker	Low_complexity	95150088	95150116	.	+	.	ID=LotjaGi1re1v8454000
LjG1.1_chr1	RepeatMasker	Low_complexity	95150209	95150236	.	+	.	ID=LotjaGi1re1v8454100
LjG1.1_chr1	RepeatMasker	LTR	95150861	95150946	.	+	.	ID=LotjaGi1re1v8454200
LjG1.1_chr1	RepeatMasker	LTR	95150878	95150952	.	-	.	ID=LotjaGi1re1v8454300
LjG1.1_chr1	RepeatMasker	DNA/Mite	95151254	95151518	.	-	.	ID=LotjaGi1re1v8454400
LjG1.1_chr1	RepeatMasker	DNA/Mite	95151785	95152049	.	-	.	ID=LotjaGi1re1v8454500
LjG1.1_chr1	RepeatMasker	LTR	95152447	95152620	.	+	.	ID=LotjaGi1re1v8454600
LjG1.1_chr1	RepeatMasker	LTR/Copia	95153180	95153255	.	-	.	ID=LotjaGi1re1v8454700
LjG1.1_chr1	RepeatMasker	LTR/Gypsy	95153805	95154339	.	+	.	ID=LotjaGi1re1v8454800
LjG1.1_chr1	RepeatMasker	LTR/Gypsy	95154340	95164874	.	+	.	ID=LotjaGi1re1v8454900
LjG1.1_chr1	RepeatMasker	LTR/Copia	95164876	95164904	.	-	.	ID=LotjaGi1re1v8455000
LjG1.1_chr1	RepeatMasker	LTR/Copia	95164906	95165659	.	-	.	ID=LotjaGi1re1v8455100
LjG1.1_chr1	RepeatMasker	DNA/Mite	95166637	95167070	.	-	.	ID=LotjaGi1re1v8455200
LjG1.1_chr1	RepeatMasker	LTR	95167500	95168051	.	-	.	ID=LotjaGi1re1v8455300
LjG1.1_chr1	RepeatMasker	Low_complexity	95168484	95168538	.	+	.	ID=LotjaGi1re1v8455400
LjG1.1_chr1	RepeatMasker	Low_complexity	95168552	95168572	.	+	.	ID=LotjaGi1re1v8455500
LjG1.1_chr1	RepeatMasker	LTR/Copia	95169804	95170036	.	-	.	ID=LotjaGi1re1v8455600
LjG1.1_chr1	RepeatMasker	LTR	95170014	95170069	.	-	.	ID=LotjaGi1re1v8455700
LjG1.1_chr1	RepeatMasker	LTR/Copia	95170023	95170146	.	-	.	ID=LotjaGi1re1v8455800
LjG1.1_chr1	RepeatMasker	DNA/Mite	95170434	95170987	.	-	.	ID=LotjaGi1re1v8455900
LjG1.1_chr1	RepeatMasker	Simple_repeat	95171064	95171162	.	+	.	ID=LotjaGi1re1v8456000
LjG1.1_chr1	RepeatMasker	Low_complexity	95171214	95171237	.	+	.	ID=LotjaGi1re1v8456100
LjG1.1_chr1	RepeatMasker	Low_complexity	95171239	95171341	.	+	.	ID=LotjaGi1re1v8456200
LjG1.1_chr1	RepeatMasker	LTR	95172183	95172249	.	-	.	ID=LotjaGi1re1v8456300
LjG1.1_chr1	RepeatMasker	LTR/Gypsy	95172626	95172878	.	-	.	ID=LotjaGi1re1v8456400
LjG1.1_chr1	RepeatMasker	Low_complexity	95173260	95173282	.	+	.	ID=LotjaGi1re1v8456500
LjG1.1_chr1	RepeatMasker	Simple_repeat	95173524	95173553	.	+	.	ID=LotjaGi1re1v8456600
LjG1.1_chr1	RepeatMasker	Simple_repeat	95178093	95178133	.	+	.	ID=LotjaGi1re1v8456700
LjG1.1_chr1	RepeatMasker	Simple_repeat	95178345	95178565	.	+	.	ID=LotjaGi1re1v8456800
LjG1.1_chr1	RepeatMasker	DNA/Mite	95179339	95179620	.	-	.	ID=LotjaGi1re1v8456900
LjG1.1_chr1	RepeatMasker	LTR	95180463	95180665	.	+	.	ID=LotjaGi1re1v8457000
LjG1.1_chr1	RepeatMasker	Low_complexity	95181592	95181655	.	+	.	ID=LotjaGi1re1v8457100
LjG1.1_chr1	RepeatMasker	Low_complexity	95181832	95181923	.	+	.	ID=LotjaGi1re1v8457200
LjG1.1_chr1	RepeatMasker	Low_complexity	95182932	95182975	.	+	.	ID=LotjaGi1re1v8457300
LjG1.1_chr1	RepeatMasker	Simple_repeat	95183100	95183211	.	+	.	ID=LotjaGi1re1v8457400
LjG1.1_chr1	RepeatMasker	Simple_repeat	95183828	95183875	.	+	.	ID=LotjaGi1re1v8457500
LjG1.1_chr1	RepeatMasker	Low_complexity	95183927	95183989	.	+	.	ID=LotjaGi1re1v8457600
LjG1.1_chr1	RepeatMasker	Low_complexity	95183934	95183996	.	+	.	ID=LotjaGi1re1v8457700
LjG1.1_chr1	RepeatMasker	Low_complexity	95189777	95189805	.	+	.	ID=LotjaGi1re1v8457800
LjG1.1_chr1	RepeatMasker	Low_complexity	95190366	95190389	.	+	.	ID=LotjaGi1re1v8457900
LjG1.1_chr1	RepeatMasker	LTR/Gypsy	95192419	95192431	.	+	.	ID=LotjaGi1re1v8458000
LjG1.1_chr1	RepeatMasker	DNA/Mite	95192432	95192969	.	+	.	ID=LotjaGi1re1v8458100
LjG1.1_chr1	RepeatMasker	LTR/Gypsy	95192942	95192972	.	-	.	ID=LotjaGi1re1v8458200
LjG1.1_chr1	RepeatMasker	Simple_repeat	95198526	95198605	.	+	.	ID=LotjaGi1re1v8458300
LjG1.1_chr1	RepeatMasker	DNA/Mite	95199333	95199508	.	-	.	ID=LotjaGi1re1v8458400
LjG1.1_chr1	RepeatMasker	Low_complexity	95201601	95201650	.	+	.	ID=LotjaGi1re1v8458500
LjG1.1_chr1	RepeatMasker	Low_complexity	95201756	95201817	.	+	.	ID=LotjaGi1re1v8458600
LjG1.1_chr1	RepeatMasker	Simple_repeat	95202000	95202035	.	+	.	ID=LotjaGi1re1v8458700
LjG1.1_chr1	RepeatMasker	LTR	95202677	95202763	.	+	.	ID=LotjaGi1re1v8458800
LjG1.1_chr1	RepeatMasker	LTR	95202804	95202934	.	+	.	ID=LotjaGi1re1v8458900
LjG1.1_chr1	RepeatMasker	DNA/Mite	95202947	95203008	.	-	.	ID=LotjaGi1re1v8459000
LjG1.1_chr1	RepeatMasker	LTR	95204298	95204556	.	-	.	ID=LotjaGi1re1v8459100
LjG1.1_chr1	RepeatMasker	LTR	95204560	95205375	.	+	.	ID=LotjaGi1re1v8459200
LjG1.1_chr1	RepeatMasker	LTR	95207527	95207713	.	-	.	ID=LotjaGi1re1v8459300
LjG1.1_chr1	RepeatMasker	LTR/Gypsy	95207924	95208068	.	-	.	ID=LotjaGi1re1v8459400
LjG1.1_chr1	RepeatMasker	LTR	95208019	95208080	.	+	.	ID=LotjaGi1re1v8459500
LjG1.1_chr1	RepeatMasker	DNA/Mite	95208162	95208476	.	+	.	ID=LotjaGi1re1v8459600
LjG1.1_chr1	RepeatMasker	Low_complexity	95208522	95208626	.	+	.	ID=LotjaGi1re1v8459700
LjG1.1_chr1	RepeatMasker	Low_complexity	95208859	95208886	.	+	.	ID=LotjaGi1re1v8459800
LjG1.1_chr1	RepeatMasker	Low_complexity	95209747	95209767	.	+	.	ID=LotjaGi1re1v8459900
LjG1.1_chr1	RepeatMasker	Simple_repeat	95212738	95212759	.	+	.	ID=LotjaGi1re1v8460000
LjG1.1_chr1	RepeatMasker	Low_complexity	95213871	95213916	.	+	.	ID=LotjaGi1re1v8460100
LjG1.1_chr1	RepeatMasker	Simple_repeat	95214107	95214143	.	+	.	ID=LotjaGi1re1v8460200
LjG1.1_chr1	RepeatMasker	LTR	95215716	95216077	.	+	.	ID=LotjaGi1re1v8460300
LjG1.1_chr1	RepeatMasker	DNA/Mite	95218240	95218421	.	-	.	ID=LotjaGi1re1v8460400
LjG1.1_chr1	RepeatMasker	DNA/Mite	95219240	95219481	.	+	.	ID=LotjaGi1re1v8460500
LjG1.1_chr1	RepeatMasker	Low_complexity	95221085	95221115	.	+	.	ID=LotjaGi1re1v8460600
LjG1.1_chr1	RepeatMasker	Low_complexity	95226365	95226454	.	+	.	ID=LotjaGi1re1v8460700
LjG1.1_chr1	RepeatMasker	LTR/Copia	95227716	95232663	.	+	.	ID=LotjaGi1re1v8460800
LjG1.1_chr1	RepeatMasker	Low_complexity	95233049	95233090	.	+	.	ID=LotjaGi1re1v8460900
LjG1.1_chr1	RepeatMasker	LTR	95233199	95233304	.	+	.	ID=LotjaGi1re1v8461000
LjG1.1_chr1	RepeatMasker	LTR	95234598	95234669	.	-	.	ID=LotjaGi1re1v8461100
LjG1.1_chr1	RepeatMasker	Low_complexity	95235123	95235146	.	+	.	ID=LotjaGi1re1v8461200
LjG1.1_chr1	RepeatMasker	DNA/Mite	95236146	95236302	.	+	.	ID=LotjaGi1re1v8461300
LjG1.1_chr1	RepeatMasker	Low_complexity	95236408	95236457	.	+	.	ID=LotjaGi1re1v8461400
LjG1.1_chr1	RepeatMasker	LTR	95236827	95237045	.	+	.	ID=LotjaGi1re1v8461500
LjG1.1_chr1	RepeatMasker	Low_complexity	95237053	95237095	.	+	.	ID=LotjaGi1re1v8461600
LjG1.1_chr1	RepeatMasker	DNA/Mite	95237119	95237304	.	+	.	ID=LotjaGi1re1v8461700
LjG1.1_chr1	RepeatMasker	LTR	95237735	95237852	.	+	.	ID=LotjaGi1re1v8461800
LjG1.1_chr1	RepeatMasker	Simple_repeat	95237914	95237937	.	+	.	ID=LotjaGi1re1v8461900
LjG1.1_chr1	RepeatMasker	Low_complexity	95237947	95237986	.	+	.	ID=LotjaGi1re1v8462000
LjG1.1_chr1	RepeatMasker	Low_complexity	95238788	95238834	.	+	.	ID=LotjaGi1re1v8462100
LjG1.1_chr1	RepeatMasker	LTR	95239006	95239107	.	+	.	ID=LotjaGi1re1v8462200
LjG1.1_chr1	RepeatMasker	Low_complexity	95239132	95239182	.	+	.	ID=LotjaGi1re1v8462300
LjG1.1_chr1	RepeatMasker	Low_complexity	95239432	95239462	.	+	.	ID=LotjaGi1re1v8462400
LjG1.1_chr1	RepeatMasker	Low_complexity	95239632	95239697	.	+	.	ID=LotjaGi1re1v8462500
LjG1.1_chr1	RepeatMasker	Low_complexity	95240408	95240452	.	+	.	ID=LotjaGi1re1v8462600
LjG1.1_chr1	RepeatMasker	LTR	95240943	95240957	.	+	.	ID=LotjaGi1re1v8462700
LjG1.1_chr1	RepeatMasker	DNA/Mite	95240958	95241435	.	-	.	ID=LotjaGi1re1v8462800
LjG1.1_chr1	RepeatMasker	Low_complexity	95241467	95241559	.	+	.	ID=LotjaGi1re1v8462900
LjG1.1_chr1	RepeatMasker	LTR	95243657	95243714	.	-	.	ID=LotjaGi1re1v8463000
LjG1.1_chr1	RepeatMasker	Low_complexity	95245497	95245530	.	+	.	ID=LotjaGi1re1v8463100
LjG1.1_chr1	RepeatMasker	DNA/Mite	95245596	95246122	.	+	.	ID=LotjaGi1re1v8463200
LjG1.1_chr1	RepeatMasker	Low_complexity	95246124	95246203	.	+	.	ID=LotjaGi1re1v8463300
LjG1.1_chr1	RepeatMasker	Low_complexity	95246528	95246555	.	+	.	ID=LotjaGi1re1v8463400
LjG1.1_chr1	RepeatMasker	Simple_repeat	95247337	95247362	.	+	.	ID=LotjaGi1re1v8463500
LjG1.1_chr1	RepeatMasker	DNA/Mite	95247864	95248066	.	-	.	ID=LotjaGi1re1v8463600
LjG1.1_chr1	RepeatMasker	DNA/Mite	95248119	95248358	.	+	.	ID=LotjaGi1re1v8463700
LjG1.1_chr1	RepeatMasker	Low_complexity	95248572	95248623	.	+	.	ID=LotjaGi1re1v8463800
LjG1.1_chr1	RepeatMasker	Low_complexity	95248844	95248931	.	+	.	ID=LotjaGi1re1v8463900
LjG1.1_chr1	RepeatMasker	LTR	95249982	95250044	.	+	.	ID=LotjaGi1re1v8464000
LjG1.1_chr1	RepeatMasker	DNA/Mite	95250298	95250448	.	+	.	ID=LotjaGi1re1v8464100
LjG1.1_chr1	RepeatMasker	LTR	95250470	95250822	.	-	.	ID=LotjaGi1re1v8464200
LjG1.1_chr1	RepeatMasker	DNA/Mite	95250997	95251408	.	+	.	ID=LotjaGi1re1v8464300
LjG1.1_chr1	RepeatMasker	DNA/Mite	95251750	95251829	.	+	.	ID=LotjaGi1re1v8464400
LjG1.1_chr1	RepeatMasker	DNA/Mite	95252296	95252544	.	-	.	ID=LotjaGi1re1v8464500
LjG1.1_chr1	RepeatMasker	LTR	95252532	95252544	.	-	.	ID=LotjaGi1re1v8464600
LjG1.1_chr1	RepeatMasker	DNA/Mite	95252545	95252690	.	-	.	ID=LotjaGi1re1v8464700
LjG1.1_chr1	RepeatMasker	LTR	95253062	95253191	.	-	.	ID=LotjaGi1re1v8464800
LjG1.1_chr1	RepeatMasker	RC/Helitron	95253649	95254372	.	-	.	ID=LotjaGi1re1v8464900
LjG1.1_chr1	RepeatMasker	LTR	95254373	95254778	.	-	.	ID=LotjaGi1re1v8465000
LjG1.1_chr1	RepeatMasker	RC/Helitron	95254779	95254996	.	-	.	ID=LotjaGi1re1v8465100
LjG1.1_chr1	RepeatMasker	Low_complexity	95255210	95255258	.	+	.	ID=LotjaGi1re1v8465200
LjG1.1_chr1	RepeatMasker	Low_complexity	95255311	95255383	.	+	.	ID=LotjaGi1re1v8465300
LjG1.1_chr1	RepeatMasker	Low_complexity	95256946	95256998	.	+	.	ID=LotjaGi1re1v8465400
LjG1.1_chr1	RepeatMasker	Low_complexity	95257226	95257293	.	+	.	ID=LotjaGi1re1v8465500
LjG1.1_chr1	RepeatMasker	LTR	95257456	95257545	.	-	.	ID=LotjaGi1re1v8465600
LjG1.1_chr1	RepeatMasker	LTR	95257706	95257960	.	-	.	ID=LotjaGi1re1v8465700
LjG1.1_chr1	RepeatMasker	DNA/Mite	95258150	95259022	.	+	.	ID=LotjaGi1re1v8465800
LjG1.1_chr1	RepeatMasker	LTR/Gypsy	95259462	95269298	.	+	.	ID=LotjaGi1re1v8465900
LjG1.1_chr1	RepeatMasker	Low_complexity	95269735	95269870	.	+	.	ID=LotjaGi1re1v8466000
LjG1.1_chr1	RepeatMasker	DNA/Mite	95270007	95270272	.	+	.	ID=LotjaGi1re1v8466100
LjG1.1_chr1	RepeatMasker	DNA/Mite	95272213	95272327	.	+	.	ID=LotjaGi1re1v8466200
LjG1.1_chr1	RepeatMasker	Low_complexity	95272355	95272375	.	+	.	ID=LotjaGi1re1v8466300
LjG1.1_chr1	RepeatMasker	Low_complexity	95272654	95272702	.	+	.	ID=LotjaGi1re1v8466400
LjG1.1_chr1	RepeatMasker	Low_complexity	95272868	95272955	.	+	.	ID=LotjaGi1re1v8466500
LjG1.1_chr1	RepeatMasker	LTR/Copia	95273055	95273194	.	-	.	ID=LotjaGi1re1v8466600
LjG1.1_chr1	RepeatMasker	DNA/Mite	95273220	95273556	.	-	.	ID=LotjaGi1re1v8466700
LjG1.1_chr1	RepeatMasker	LTR	95273918	95274114	.	-	.	ID=LotjaGi1re1v8466800
LjG1.1_chr1	RepeatMasker	LTR/Gypsy	95274756	95274819	.	+	.	ID=LotjaGi1re1v8466900
LjG1.1_chr1	RepeatMasker	Low_complexity	95276085	95276109	.	+	.	ID=LotjaGi1re1v8467000
LjG1.1_chr1	RepeatMasker	LTR	95276547	95276562	.	-	.	ID=LotjaGi1re1v8467100
LjG1.1_chr1	RepeatMasker	DNA/Mite	95276563	95276748	.	-	.	ID=LotjaGi1re1v8467200
LjG1.1_chr1	RepeatMasker	DNA/Mite	95276820	95276993	.	-	.	ID=LotjaGi1re1v8467300
LjG1.1_chr1	RepeatMasker	Low_complexity	95277457	95277529	.	+	.	ID=LotjaGi1re1v8467400
LjG1.1_chr1	RepeatMasker	DNA/Mite	95278861	95278935	.	+	.	ID=LotjaGi1re1v8467500
LjG1.1_chr1	RepeatMasker	DNA/Mite	95279296	95279403	.	-	.	ID=LotjaGi1re1v8467600
LjG1.1_chr1	RepeatMasker	LTR	95281580	95281779	.	+	.	ID=LotjaGi1re1v8467700
LjG1.1_chr1	RepeatMasker	LTR	95281756	95281942	.	-	.	ID=LotjaGi1re1v8467800
LjG1.1_chr1	RepeatMasker	LTR	95282175	95282367	.	-	.	ID=LotjaGi1re1v8467900
LjG1.1_chr1	RepeatMasker	LTR	95282364	95282435	.	+	.	ID=LotjaGi1re1v8468000
LjG1.1_chr1	RepeatMasker	LTR	95282435	95282616	.	+	.	ID=LotjaGi1re1v8468100
LjG1.1_chr1	RepeatMasker	LTR	95282897	95282947	.	-	.	ID=LotjaGi1re1v8468200
LjG1.1_chr1	RepeatMasker	LTR	95282924	95283225	.	+	.	ID=LotjaGi1re1v8468300
LjG1.1_chr1	RepeatMasker	LTR	95283382	95283455	.	-	.	ID=LotjaGi1re1v8468400
LjG1.1_chr1	RepeatMasker	LTR/Copia	95284032	95284892	.	-	.	ID=LotjaGi1re1v8468500
LjG1.1_chr1	RepeatMasker	LTR	95284928	95285100	.	+	.	ID=LotjaGi1re1v8468600
LjG1.1_chr1	RepeatMasker	LTR/Copia	95285519	95285584	.	+	.	ID=LotjaGi1re1v8468700
LjG1.1_chr1	RepeatMasker	LTR/Copia	95285578	95285756	.	+	.	ID=LotjaGi1re1v8468800
LjG1.1_chr1	RepeatMasker	Low_complexity	95288714	95288751	.	+	.	ID=LotjaGi1re1v8468900
LjG1.1_chr1	RepeatMasker	DNA/Mite	95292005	95292176	.	-	.	ID=LotjaGi1re1v8469000
LjG1.1_chr1	RepeatMasker	DNA/Mite	95293895	95293910	.	-	.	ID=LotjaGi1re1v8469100
LjG1.1_chr1	RepeatMasker	DNA/hAT	95293911	95294040	.	-	.	ID=LotjaGi1re1v8469200
LjG1.1_chr1	RepeatMasker	LTR	95294663	95294721	.	-	.	ID=LotjaGi1re1v8469300
LjG1.1_chr1	RepeatMasker	LTR	95295050	95295405	.	-	.	ID=LotjaGi1re1v8469400
LjG1.1_chr1	RepeatMasker	LTR	95296942	95297342	.	+	.	ID=LotjaGi1re1v8469500
LjG1.1_chr1	RepeatMasker	LTR/Copia	95297512	95297850	.	+	.	ID=LotjaGi1re1v8469600
LjG1.1_chr1	RepeatMasker	DNA/Mite	95297860	95298124	.	+	.	ID=LotjaGi1re1v8469700
LjG1.1_chr1	RepeatMasker	Low_complexity	95298394	95298438	.	+	.	ID=LotjaGi1re1v8469800
LjG1.1_chr1	RepeatMasker	DNA/Mite	95299014	95299165	.	+	.	ID=LotjaGi1re1v8469900
LjG1.1_chr1	RepeatMasker	Simple_repeat	95299345	95299373	.	+	.	ID=LotjaGi1re1v8470000
LjG1.1_chr1	RepeatMasker	Simple_repeat	95299401	95299497	.	+	.	ID=LotjaGi1re1v8470100
LjG1.1_chr1	RepeatMasker	DNA/Mite	95299579	95299641	.	-	.	ID=LotjaGi1re1v8470200
LjG1.1_chr1	RepeatMasker	DNA/Mite	95301796	95302083	.	-	.	ID=LotjaGi1re1v8470300
LjG1.1_chr1	RepeatMasker	DNA/Mite	95303310	95303637	.	+	.	ID=LotjaGi1re1v8470400
LjG1.1_chr1	RepeatMasker	Low_complexity	95304813	95304835	.	+	.	ID=LotjaGi1re1v8470500
LjG1.1_chr1	RepeatMasker	Low_complexity	95305282	95305304	.	+	.	ID=LotjaGi1re1v8470600
LjG1.1_chr1	RepeatMasker	LTR	95309196	95309495	.	+	.	ID=LotjaGi1re1v8470700
LjG1.1_chr1	RepeatMasker	Low_complexity	95311105	95311135	.	+	.	ID=LotjaGi1re1v8470800
LjG1.1_chr1	RepeatMasker	LTR	95311185	95311271	.	-	.	ID=LotjaGi1re1v8470900
LjG1.1_chr1	RepeatMasker	LTR	95311888	95311951	.	-	.	ID=LotjaGi1re1v8471000
LjG1.1_chr1	RepeatMasker	Low_complexity	95312241	95312269	.	+	.	ID=LotjaGi1re1v8471100
LjG1.1_chr1	RepeatMasker	Simple_repeat	95313887	95313997	.	+	.	ID=LotjaGi1re1v8471200
LjG1.1_chr1	RepeatMasker	Simple_repeat	95314009	95314096	.	+	.	ID=LotjaGi1re1v8471300
LjG1.1_chr1	RepeatMasker	Low_complexity	95314728	95314770	.	+	.	ID=LotjaGi1re1v8471400
LjG1.1_chr1	RepeatMasker	Low_complexity	95315403	95315425	.	+	.	ID=LotjaGi1re1v8471500
LjG1.1_chr1	RepeatMasker	DNA/Mite	95315444	95315626	.	-	.	ID=LotjaGi1re1v8471600
LjG1.1_chr1	RepeatMasker	DNA/Mite	95316997	95317328	.	-	.	ID=LotjaGi1re1v8471700
LjG1.1_chr1	RepeatMasker	Simple_repeat	95319831	95319937	.	+	.	ID=LotjaGi1re1v8471800
LjG1.1_chr1	RepeatMasker	LTR	95320038	95320190	.	-	.	ID=LotjaGi1re1v8471900
LjG1.1_chr1	RepeatMasker	Simple_repeat	95322782	95322806	.	+	.	ID=LotjaGi1re1v8472000
LjG1.1_chr1	RepeatMasker	DNA/Mite	95324930	95324999	.	+	.	ID=LotjaGi1re1v8472100
LjG1.1_chr1	RepeatMasker	DNA/Mite	95325008	95325405	.	-	.	ID=LotjaGi1re1v8472200
LjG1.1_chr1	RepeatMasker	DNA/Mite	95325406	95325486	.	-	.	ID=LotjaGi1re1v8472300
LjG1.1_chr1	RepeatMasker	LTR	95325415	95325513	.	+	.	ID=LotjaGi1re1v8472400
LjG1.1_chr1	RepeatMasker	Low_complexity	95325615	95325642	.	+	.	ID=LotjaGi1re1v8472500
LjG1.1_chr1	RepeatMasker	LTR	95325885	95326149	.	-	.	ID=LotjaGi1re1v8472600
LjG1.1_chr1	RepeatMasker	LTR	95326172	95326366	.	-	.	ID=LotjaGi1re1v8472700
LjG1.1_chr1	RepeatMasker	LTR	95326323	95326423	.	+	.	ID=LotjaGi1re1v8472800
LjG1.1_chr1	RepeatMasker	Low_complexity	95328877	95328998	.	+	.	ID=LotjaGi1re1v8472900
LjG1.1_chr1	RepeatMasker	Simple_repeat	95329571	95329650	.	+	.	ID=LotjaGi1re1v8473000
LjG1.1_chr1	RepeatMasker	DNA/Mite	95330200	95330358	.	-	.	ID=LotjaGi1re1v8473100
LjG1.1_chr1	RepeatMasker	Low_complexity	95330522	95330597	.	+	.	ID=LotjaGi1re1v8473200
LjG1.1_chr1	RepeatMasker	Low_complexity	95331502	95331534	.	+	.	ID=LotjaGi1re1v8473300
LjG1.1_chr1	RepeatMasker	Low_complexity	95331815	95331963	.	+	.	ID=LotjaGi1re1v8473400
LjG1.1_chr1	RepeatMasker	DNA/Mite	95332646	95332941	.	+	.	ID=LotjaGi1re1v8473500
LjG1.1_chr1	RepeatMasker	Low_complexity	95334253	95334273	.	+	.	ID=LotjaGi1re1v8473600
LjG1.1_chr1	RepeatMasker	LTR	95335579	95335870	.	-	.	ID=LotjaGi1re1v8473700
LjG1.1_chr1	RepeatMasker	Low_complexity	95339947	95339967	.	+	.	ID=LotjaGi1re1v8473800
LjG1.1_chr1	RepeatMasker	LTR	95340847	95341053	.	-	.	ID=LotjaGi1re1v8473900
LjG1.1_chr1	RepeatMasker	LTR	95341136	95341193	.	+	.	ID=LotjaGi1re1v8474000
LjG1.1_chr1	RepeatMasker	Low_complexity	95342092	95342252	.	+	.	ID=LotjaGi1re1v8474100
LjG1.1_chr1	RepeatMasker	LTR	95342886	95343191	.	+	.	ID=LotjaGi1re1v8474200
LjG1.1_chr1	RepeatMasker	LTR	95342948	95343225	.	-	.	ID=LotjaGi1re1v8474300
LjG1.1_chr1	RepeatMasker	LTR	95343310	95343411	.	+	.	ID=LotjaGi1re1v8474400
LjG1.1_chr1	RepeatMasker	Low_complexity	95347075	95347110	.	+	.	ID=LotjaGi1re1v8474500
LjG1.1_chr1	RepeatMasker	Low_complexity	95347164	95347272	.	+	.	ID=LotjaGi1re1v8474600
LjG1.1_chr1	RepeatMasker	Low_complexity	95347305	95347363	.	+	.	ID=LotjaGi1re1v8474700
LjG1.1_chr1	RepeatMasker	Low_complexity	95347378	95347433	.	+	.	ID=LotjaGi1re1v8474800
LjG1.1_chr1	RepeatMasker	Low_complexity	95347524	95347615	.	+	.	ID=LotjaGi1re1v8474900
LjG1.1_chr1	RepeatMasker	LTR	95347969	95348104	.	+	.	ID=LotjaGi1re1v8475000
LjG1.1_chr1	RepeatMasker	DNA/Mite	95348808	95348996	.	+	.	ID=LotjaGi1re1v8475100
LjG1.1_chr1	RepeatMasker	Low_complexity	95349046	95349087	.	+	.	ID=LotjaGi1re1v8475200
LjG1.1_chr1	RepeatMasker	LTR	95349103	95349565	.	-	.	ID=LotjaGi1re1v8475300
LjG1.1_chr1	RepeatMasker	Low_complexity	95349650	95349702	.	+	.	ID=LotjaGi1re1v8475400
LjG1.1_chr1	RepeatMasker	Low_complexity	95350014	95350080	.	+	.	ID=LotjaGi1re1v8475500
LjG1.1_chr1	RepeatMasker	Low_complexity	95350125	95350171	.	+	.	ID=LotjaGi1re1v8475600
LjG1.1_chr1	RepeatMasker	LTR	95350863	95351007	.	+	.	ID=LotjaGi1re1v8475700
LjG1.1_chr1	RepeatMasker	Low_complexity	95351026	95351067	.	+	.	ID=LotjaGi1re1v8475800
LjG1.1_chr1	RepeatMasker	LTR	95351345	95351458	.	+	.	ID=LotjaGi1re1v8475900
LjG1.1_chr1	RepeatMasker	LTR	95352734	95352832	.	+	.	ID=LotjaGi1re1v8476000
LjG1.1_chr1	RepeatMasker	Low_complexity	95353362	95353382	.	+	.	ID=LotjaGi1re1v8476100
LjG1.1_chr1	RepeatMasker	LTR/Gypsy	95354064	95367005	.	-	.	ID=LotjaGi1re1v8476200
LjG1.1_chr1	RepeatMasker	DNA/Mite	95367421	95367595	.	+	.	ID=LotjaGi1re1v8476300
LjG1.1_chr1	RepeatMasker	DNA/Mite	95367854	95368191	.	+	.	ID=LotjaGi1re1v8476400
LjG1.1_chr1	RepeatMasker	DNA/Mite	95368258	95368605	.	-	.	ID=LotjaGi1re1v8476500
LjG1.1_chr1	RepeatMasker	DNA/Mite	95368615	95368888	.	+	.	ID=LotjaGi1re1v8476600
LjG1.1_chr1	RepeatMasker	LTR	95369375	95369528	.	+	.	ID=LotjaGi1re1v8476700
LjG1.1_chr1	RepeatMasker	Low_complexity	95370021	95370048	.	+	.	ID=LotjaGi1re1v8476800
LjG1.1_chr1	RepeatMasker	LTR	95370569	95370648	.	-	.	ID=LotjaGi1re1v8476900
LjG1.1_chr1	RepeatMasker	Simple_repeat	95370700	95370721	.	+	.	ID=LotjaGi1re1v8477000
LjG1.1_chr1	RepeatMasker	LTR	95371027	95371233	.	-	.	ID=LotjaGi1re1v8477100
LjG1.1_chr1	RepeatMasker	Simple_repeat	95371234	95371278	.	+	.	ID=LotjaGi1re1v8477200
LjG1.1_chr1	RepeatMasker	LTR	95371595	95371673	.	+	.	ID=LotjaGi1re1v8477300
LjG1.1_chr1	RepeatMasker	LTR	95371963	95372357	.	-	.	ID=LotjaGi1re1v8477400
LjG1.1_chr1	RepeatMasker	LTR/Copia	95372348	95372521	.	-	.	ID=LotjaGi1re1v8477500
LjG1.1_chr1	RepeatMasker	LTR	95372712	95372800	.	+	.	ID=LotjaGi1re1v8477600
LjG1.1_chr1	RepeatMasker	Low_complexity	95374723	95374779	.	+	.	ID=LotjaGi1re1v8477700
LjG1.1_chr1	RepeatMasker	LTR	95376622	95380135	.	-	.	ID=LotjaGi1re1v8477800
LjG1.1_chr1	RepeatMasker	LTR	95380559	95380662	.	-	.	ID=LotjaGi1re1v8477900
LjG1.1_chr1	RepeatMasker	Low_complexity	95380665	95380686	.	+	.	ID=LotjaGi1re1v8478000
LjG1.1_chr1	RepeatMasker	LTR	95381043	95381095	.	-	.	ID=LotjaGi1re1v8478100
LjG1.1_chr1	RepeatMasker	Low_complexity	95381217	95381265	.	+	.	ID=LotjaGi1re1v8478200
LjG1.1_chr1	RepeatMasker	LTR	95381352	95381404	.	-	.	ID=LotjaGi1re1v8478300
LjG1.1_chr1	RepeatMasker	Low_complexity	95381414	95381468	.	+	.	ID=LotjaGi1re1v8478400
LjG1.1_chr1	RepeatMasker	Low_complexity	95381931	95381962	.	+	.	ID=LotjaGi1re1v8478500
LjG1.1_chr1	RepeatMasker	LTR	95382531	95382644	.	+	.	ID=LotjaGi1re1v8478600
LjG1.1_chr1	RepeatMasker	DNA/Mite	95383229	95383752	.	-	.	ID=LotjaGi1re1v8478700
LjG1.1_chr1	RepeatMasker	LTR	95384292	95386618	.	+	.	ID=LotjaGi1re1v8478800
LjG1.1_chr1	RepeatMasker	LTR	95387823	95387901	.	+	.	ID=LotjaGi1re1v8478900
LjG1.1_chr1	RepeatMasker	Low_complexity	95389721	95389775	.	+	.	ID=LotjaGi1re1v8479000
LjG1.1_chr1	RepeatMasker	LTR	95390121	95390449	.	-	.	ID=LotjaGi1re1v8479100
LjG1.1_chr1	RepeatMasker	LTR	95391383	95391544	.	-	.	ID=LotjaGi1re1v8479200
LjG1.1_chr1	RepeatMasker	DNA/Mite	95392469	95392593	.	-	.	ID=LotjaGi1re1v8479300
LjG1.1_chr1	RepeatMasker	LTR	95392594	95392650	.	+	.	ID=LotjaGi1re1v8479400
LjG1.1_chr1	RepeatMasker	LTR	95392595	95392685	.	-	.	ID=LotjaGi1re1v8479500
LjG1.1_chr1	RepeatMasker	LTR	95392721	95392789	.	-	.	ID=LotjaGi1re1v8479600
LjG1.1_chr1	RepeatMasker	DNA/Mite	95392768	95392871	.	-	.	ID=LotjaGi1re1v8479700
LjG1.1_chr1	RepeatMasker	DNA/Mite	95392885	95392919	.	-	.	ID=LotjaGi1re1v8479800
LjG1.1_chr1	RepeatMasker	LTR	95392917	95392962	.	+	.	ID=LotjaGi1re1v8479900
LjG1.1_chr1	RepeatMasker	DNA/Mite	95392999	95393080	.	+	.	ID=LotjaGi1re1v8480000
LjG1.1_chr1	RepeatMasker	LTR	95393617	95393750	.	-	.	ID=LotjaGi1re1v8480100
LjG1.1_chr1	RepeatMasker	Low_complexity	95394726	95394764	.	+	.	ID=LotjaGi1re1v8480200
LjG1.1_chr1	RepeatMasker	Low_complexity	95394868	95394907	.	+	.	ID=LotjaGi1re1v8480300
LjG1.1_chr1	RepeatMasker	LTR	95395027	95395260	.	-	.	ID=LotjaGi1re1v8480400
LjG1.1_chr1	RepeatMasker	LTR	95395392	95395468	.	+	.	ID=LotjaGi1re1v8480500
LjG1.1_chr1	RepeatMasker	LTR	95395889	95396281	.	-	.	ID=LotjaGi1re1v8480600
LjG1.1_chr1	RepeatMasker	LTR	95397946	95398220	.	-	.	ID=LotjaGi1re1v8480700
LjG1.1_chr1	RepeatMasker	LTR	95398885	95399152	.	+	.	ID=LotjaGi1re1v8480800
LjG1.1_chr1	RepeatMasker	LTR	95398946	95399170	.	-	.	ID=LotjaGi1re1v8480900
LjG1.1_chr1	RepeatMasker	DNA/Mite	95400062	95400738	.	-	.	ID=LotjaGi1re1v8481000
LjG1.1_chr1	RepeatMasker	LTR	95401057	95401165	.	-	.	ID=LotjaGi1re1v8481100
LjG1.1_chr1	RepeatMasker	DNA/Mite	95406458	95406586	.	-	.	ID=LotjaGi1re1v8481200
LjG1.1_chr1	RepeatMasker	Low_complexity	95406587	95406621	.	+	.	ID=LotjaGi1re1v8481300
LjG1.1_chr1	RepeatMasker	Low_complexity	95406770	95406919	.	+	.	ID=LotjaGi1re1v8481400
LjG1.1_chr1	RepeatMasker	LTR	95406934	95407097	.	+	.	ID=LotjaGi1re1v8481500
LjG1.1_chr1	RepeatMasker	LTR	95407857	95408197	.	-	.	ID=LotjaGi1re1v8481600
LjG1.1_chr1	RepeatMasker	LTR	95408305	95408837	.	+	.	ID=LotjaGi1re1v8481700
LjG1.1_chr1	RepeatMasker	LTR	95408925	95408936	.	-	.	ID=LotjaGi1re1v8481800
LjG1.1_chr1	RepeatMasker	DNA/Mite	95408937	95409100	.	+	.	ID=LotjaGi1re1v8481900
LjG1.1_chr1	RepeatMasker	LTR	95409101	95409177	.	-	.	ID=LotjaGi1re1v8482000
LjG1.1_chr1	RepeatMasker	LTR/Gypsy	95409818	95409830	.	-	.	ID=LotjaGi1re1v8482100
LjG1.1_chr1	RepeatMasker	LTR/Copia	95409831	95409879	.	-	.	ID=LotjaGi1re1v8482200
LjG1.1_chr1	RepeatMasker	Low_complexity	95409906	95409973	.	+	.	ID=LotjaGi1re1v8482300
LjG1.1_chr1	RepeatMasker	Low_complexity	95410534	95410583	.	+	.	ID=LotjaGi1re1v8482400
LjG1.1_chr1	RepeatMasker	Low_complexity	95410634	95410656	.	+	.	ID=LotjaGi1re1v8482500
LjG1.1_chr1	RepeatMasker	Low_complexity	95410694	95410835	.	+	.	ID=LotjaGi1re1v8482600
LjG1.1_chr1	RepeatMasker	Simple_repeat	95410861	95410897	.	+	.	ID=LotjaGi1re1v8482700
LjG1.1_chr1	RepeatMasker	Low_complexity	95411049	95411116	.	+	.	ID=LotjaGi1re1v8482800
LjG1.1_chr1	RepeatMasker	Simple_repeat	95411320	95411340	.	+	.	ID=LotjaGi1re1v8482900
LjG1.1_chr1	RepeatMasker	DNA/Mite	95413039	95413115	.	-	.	ID=LotjaGi1re1v8483000
LjG1.1_chr1	RepeatMasker	Low_complexity	95413264	95413308	.	+	.	ID=LotjaGi1re1v8483100
LjG1.1_chr1	RepeatMasker	Low_complexity	95413380	95413502	.	+	.	ID=LotjaGi1re1v8483200
LjG1.1_chr1	RepeatMasker	LTR	95413681	95413798	.	+	.	ID=LotjaGi1re1v8483300
LjG1.1_chr1	RepeatMasker	LTR	95413919	95414085	.	-	.	ID=LotjaGi1re1v8483400
LjG1.1_chr1	RepeatMasker	Low_complexity	95414091	95414114	.	+	.	ID=LotjaGi1re1v8483500
LjG1.1_chr1	RepeatMasker	LTR/Copia	95415521	95415562	.	-	.	ID=LotjaGi1re1v8483600
LjG1.1_chr1	RepeatMasker	Low_complexity	95418381	95418426	.	+	.	ID=LotjaGi1re1v8483700
LjG1.1_chr1	RepeatMasker	LTR/Gypsy	95418444	95418924	.	+	.	ID=LotjaGi1re1v8483800
LjG1.1_chr1	RepeatMasker	LTR/Gypsy	95418990	95419069	.	+	.	ID=LotjaGi1re1v8483900
LjG1.1_chr1	RepeatMasker	Low_complexity	95419154	95419202	.	+	.	ID=LotjaGi1re1v8484000
LjG1.1_chr1	RepeatMasker	LTR	95421331	95421461	.	+	.	ID=LotjaGi1re1v8484100
LjG1.1_chr1	RepeatMasker	DNA/Mite	95422074	95422160	.	+	.	ID=LotjaGi1re1v8484200
LjG1.1_chr1	RepeatMasker	DNA/Mite	95422077	95422176	.	-	.	ID=LotjaGi1re1v8484300
LjG1.1_chr1	RepeatMasker	Simple_repeat	95422373	95422452	.	+	.	ID=LotjaGi1re1v8484400
LjG1.1_chr1	RepeatMasker	Simple_repeat	95423252	95423295	.	+	.	ID=LotjaGi1re1v8484500
LjG1.1_chr1	RepeatMasker	LTR	95424680	95425117	.	-	.	ID=LotjaGi1re1v8484600
LjG1.1_chr1	RepeatMasker	LINE	95425981	95427368	.	-	.	ID=LotjaGi1re1v8484700
LjG1.1_chr1	RepeatMasker	LTR	95427568	95427675	.	-	.	ID=LotjaGi1re1v8484800
LjG1.1_chr1	RepeatMasker	LTR	95427677	95428894	.	+	.	ID=LotjaGi1re1v8484900
LjG1.1_chr1	RepeatMasker	LTR	95429298	95429485	.	+	.	ID=LotjaGi1re1v8485000
LjG1.1_chr1	RepeatMasker	LTR	95430254	95430346	.	-	.	ID=LotjaGi1re1v8485100
LjG1.1_chr1	RepeatMasker	LTR	95430361	95430448	.	+	.	ID=LotjaGi1re1v8485200
LjG1.1_chr1	RepeatMasker	Low_complexity	95430481	95430520	.	+	.	ID=LotjaGi1re1v8485300
LjG1.1_chr1	RepeatMasker	Low_complexity	95431147	95431168	.	+	.	ID=LotjaGi1re1v8485400
LjG1.1_chr1	RepeatMasker	DNA/Mite	95431180	95431244	.	+	.	ID=LotjaGi1re1v8485500
LjG1.1_chr1	RepeatMasker	LTR/Copia	95431291	95431391	.	-	.	ID=LotjaGi1re1v8485600
LjG1.1_chr1	RepeatMasker	DNA/Mite	95431697	95431831	.	+	.	ID=LotjaGi1re1v8485700
LjG1.1_chr1	RepeatMasker	Low_complexity	95432788	95432886	.	+	.	ID=LotjaGi1re1v8485800
LjG1.1_chr1	RepeatMasker	Low_complexity	95433189	95433220	.	+	.	ID=LotjaGi1re1v8485900
LjG1.1_chr1	RepeatMasker	Low_complexity	95433595	95433622	.	+	.	ID=LotjaGi1re1v8486000
LjG1.1_chr1	RepeatMasker	LTR/Copia	95433756	95433957	.	+	.	ID=LotjaGi1re1v8486100
LjG1.1_chr1	RepeatMasker	LTR	95434976	95435147	.	+	.	ID=LotjaGi1re1v8486200
LjG1.1_chr1	RepeatMasker	DNA/MuDR	95435380	95437021	.	+	.	ID=LotjaGi1re1v8486300
LjG1.1_chr1	RepeatMasker	DNA/MuDR	95437083	95437267	.	+	.	ID=LotjaGi1re1v8486400
LjG1.1_chr1	RepeatMasker	LTR/Copia	95439435	95439713	.	-	.	ID=LotjaGi1re1v8486500
LjG1.1_chr1	RepeatMasker	Simple_repeat	95439758	95439780	.	+	.	ID=LotjaGi1re1v8486600
LjG1.1_chr1	RepeatMasker	Simple_repeat	95440188	95440207	.	+	.	ID=LotjaGi1re1v8486700
LjG1.1_chr1	RepeatMasker	DNA/Mite	95441337	95441435	.	+	.	ID=LotjaGi1re1v8486800
LjG1.1_chr1	RepeatMasker	Low_complexity	95443603	95443635	.	+	.	ID=LotjaGi1re1v8486900
LjG1.1_chr1	RepeatMasker	LTR/Copia	95444015	95444140	.	+	.	ID=LotjaGi1re1v8487000
LjG1.1_chr1	RepeatMasker	Low_complexity	95444548	95444579	.	+	.	ID=LotjaGi1re1v8487100
LjG1.1_chr1	RepeatMasker	Low_complexity	95444834	95444908	.	+	.	ID=LotjaGi1re1v8487200
LjG1.1_chr1	RepeatMasker	LTR	95445193	95445731	.	+	.	ID=LotjaGi1re1v8487300
LjG1.1_chr1	RepeatMasker	LTR	95445746	95445928	.	-	.	ID=LotjaGi1re1v8487400
LjG1.1_chr1	RepeatMasker	LTR	95445918	95446674	.	+	.	ID=LotjaGi1re1v8487500
LjG1.1_chr1	RepeatMasker	LTR	95447371	95448922	.	-	.	ID=LotjaGi1re1v8487600
LjG1.1_chr1	RepeatMasker	LTR	95449158	95449235	.	-	.	ID=LotjaGi1re1v8487700
LjG1.1_chr1	RepeatMasker	LTR/Copia	95450993	95451306	.	+	.	ID=LotjaGi1re1v8487800
LjG1.1_chr1	RepeatMasker	LTR	95454184	95454262	.	+	.	ID=LotjaGi1re1v8487900
LjG1.1_chr1	RepeatMasker	LTR	95456280	95456458	.	+	.	ID=LotjaGi1re1v8488000
LjG1.1_chr1	RepeatMasker	LTR	95457359	95457487	.	+	.	ID=LotjaGi1re1v8488100
LjG1.1_chr1	RepeatMasker	DNA/Mite	95458503	95458688	.	+	.	ID=LotjaGi1re1v8488200
LjG1.1_chr1	RepeatMasker	Low_complexity	95459567	95459613	.	+	.	ID=LotjaGi1re1v8488300
LjG1.1_chr1	RepeatMasker	DNA/Mite	95459618	95459795	.	+	.	ID=LotjaGi1re1v8488400
LjG1.1_chr1	RepeatMasker	LTR	95460691	95461790	.	+	.	ID=LotjaGi1re1v8488500
LjG1.1_chr1	RepeatMasker	LTR	95461767	95462040	.	+	.	ID=LotjaGi1re1v8488600
LjG1.1_chr1	RepeatMasker	Low_complexity	95462112	95462157	.	+	.	ID=LotjaGi1re1v8488700
LjG1.1_chr1	RepeatMasker	Low_complexity	95462207	95462244	.	+	.	ID=LotjaGi1re1v8488800
LjG1.1_chr1	RepeatMasker	Low_complexity	95462318	95462360	.	+	.	ID=LotjaGi1re1v8488900
LjG1.1_chr1	RepeatMasker	Low_complexity	95462581	95462632	.	+	.	ID=LotjaGi1re1v8489000
LjG1.1_chr1	RepeatMasker	LTR	95462642	95462788	.	+	.	ID=LotjaGi1re1v8489100
LjG1.1_chr1	RepeatMasker	Low_complexity	95462865	95462950	.	+	.	ID=LotjaGi1re1v8489200
LjG1.1_chr1	RepeatMasker	Low_complexity	95462923	95462962	.	+	.	ID=LotjaGi1re1v8489300
LjG1.1_chr1	RepeatMasker	LTR	95463051	95463164	.	+	.	ID=LotjaGi1re1v8489400
LjG1.1_chr1	RepeatMasker	Low_complexity	95463943	95464077	.	+	.	ID=LotjaGi1re1v8489500
LjG1.1_chr1	RepeatMasker	LTR	95465597	95466415	.	+	.	ID=LotjaGi1re1v8489600
LjG1.1_chr1	RepeatMasker	Low_complexity	95466959	95467102	.	+	.	ID=LotjaGi1re1v8489700
LjG1.1_chr1	RepeatMasker	Simple_repeat	95467501	95467534	.	+	.	ID=LotjaGi1re1v8489800
LjG1.1_chr1	RepeatMasker	LTR/Copia	95469204	95469451	.	+	.	ID=LotjaGi1re1v8489900
LjG1.1_chr1	RepeatMasker	LTR/Copia	95469477	95470395	.	-	.	ID=LotjaGi1re1v8490000
LjG1.1_chr1	RepeatMasker	LTR	95473245	95474974	.	+	.	ID=LotjaGi1re1v8490100
LjG1.1_chr1	RepeatMasker	LTR	95475629	95477122	.	+	.	ID=LotjaGi1re1v8490200
LjG1.1_chr1	RepeatMasker	Low_complexity	95477976	95478050	.	+	.	ID=LotjaGi1re1v8490300
LjG1.1_chr1	RepeatMasker	Low_complexity	95478448	95478522	.	+	.	ID=LotjaGi1re1v8490400
LjG1.1_chr1	RepeatMasker	Low_complexity	95479164	95479238	.	+	.	ID=LotjaGi1re1v8490500
LjG1.1_chr1	RepeatMasker	Low_complexity	95480413	95480487	.	+	.	ID=LotjaGi1re1v8490600
LjG1.1_chr1	RepeatMasker	LTR	95482232	95483962	.	+	.	ID=LotjaGi1re1v8490700
LjG1.1_chr1	RepeatMasker	LTR	95484617	95486108	.	+	.	ID=LotjaGi1re1v8490800
LjG1.1_chr1	RepeatMasker	Low_complexity	95487001	95487075	.	+	.	ID=LotjaGi1re1v8490900
LjG1.1_chr1	RepeatMasker	Low_complexity	95487476	95487550	.	+	.	ID=LotjaGi1re1v8491000
LjG1.1_chr1	RepeatMasker	Low_complexity	95488194	95488267	.	+	.	ID=LotjaGi1re1v8491100
LjG1.1_chr1	RepeatMasker	Low_complexity	95488722	95488796	.	+	.	ID=LotjaGi1re1v8491200
LjG1.1_chr1	RepeatMasker	Low_complexity	95490157	95490230	.	+	.	ID=LotjaGi1re1v8491300
LjG1.1_chr1	RepeatMasker	Low_complexity	95490685	95490759	.	+	.	ID=LotjaGi1re1v8491400
LjG1.1_chr1	RepeatMasker	Low_complexity	95492120	95492193	.	+	.	ID=LotjaGi1re1v8491500
LjG1.1_chr1	RepeatMasker	Low_complexity	95492648	95492722	.	+	.	ID=LotjaGi1re1v8491600
LjG1.1_chr1	RepeatMasker	Low_complexity	95494083	95494156	.	+	.	ID=LotjaGi1re1v8491700
LjG1.1_chr1	RepeatMasker	Low_complexity	95496763	95496836	.	+	.	ID=LotjaGi1re1v8491800
LjG1.1_chr1	RepeatMasker	Low_complexity	95497291	95497365	.	+	.	ID=LotjaGi1re1v8491900
LjG1.1_chr1	RepeatMasker	LTR/Gypsy	95498597	95503954	.	+	.	ID=LotjaGi1re1v8492000
LjG1.1_chr1	RepeatMasker	LTR	95503960	95504174	.	+	.	ID=LotjaGi1re1v8492100
LjG1.1_chr1	RepeatMasker	LTR	95504175	95504462	.	+	.	ID=LotjaGi1re1v8492200
LjG1.1_chr1	RepeatMasker	LTR	95504463	95504547	.	+	.	ID=LotjaGi1re1v8492300
LjG1.1_chr1	RepeatMasker	LTR	95504566	95504644	.	+	.	ID=LotjaGi1re1v8492400
LjG1.1_chr1	RepeatMasker	LTR	95504645	95504825	.	+	.	ID=LotjaGi1re1v8492500
LjG1.1_chr1	RepeatMasker	LTR	95504798	95505050	.	+	.	ID=LotjaGi1re1v8492600
LjG1.1_chr1	RepeatMasker	LTR	95505051	95505339	.	+	.	ID=LotjaGi1re1v8492700
LjG1.1_chr1	RepeatMasker	LTR	95505340	95505620	.	+	.	ID=LotjaGi1re1v8492800
LjG1.1_chr1	RepeatMasker	LTR	95505621	95505904	.	+	.	ID=LotjaGi1re1v8492900
LjG1.1_chr1	RepeatMasker	LTR	95505905	95507635	.	+	.	ID=LotjaGi1re1v8493000
LjG1.1_chr1	RepeatMasker	Low_complexity	95509449	95509480	.	+	.	ID=LotjaGi1re1v8493100
LjG1.1_chr1	RepeatMasker	LTR	95509606	95509768	.	+	.	ID=LotjaGi1re1v8493200
LjG1.1_chr1	RepeatMasker	LTR	95509757	95509907	.	+	.	ID=LotjaGi1re1v8493300
LjG1.1_chr1	RepeatMasker	DNA/Mite	95509908	95510130	.	+	.	ID=LotjaGi1re1v8493400
LjG1.1_chr1	RepeatMasker	LTR	95510133	95510290	.	+	.	ID=LotjaGi1re1v8493500
LjG1.1_chr1	RepeatMasker	Low_complexity	95510955	95510975	.	+	.	ID=LotjaGi1re1v8493600
LjG1.1_chr1	RepeatMasker	Low_complexity	95511487	95511528	.	+	.	ID=LotjaGi1re1v8493700
LjG1.1_chr1	RepeatMasker	DNA/Mite	95512053	95512190	.	+	.	ID=LotjaGi1re1v8493800
LjG1.1_chr1	RepeatMasker	DNA/Mite	95512707	95512757	.	-	.	ID=LotjaGi1re1v8493900
LjG1.1_chr1	RepeatMasker	DNA/Mite	95512778	95512852	.	-	.	ID=LotjaGi1re1v8494000
LjG1.1_chr1	RepeatMasker	Low_complexity	95512877	95512899	.	+	.	ID=LotjaGi1re1v8494100
LjG1.1_chr1	RepeatMasker	DNA/Mite	95512969	95513149	.	-	.	ID=LotjaGi1re1v8494200
LjG1.1_chr1	RepeatMasker	Low_complexity	95513599	95513651	.	+	.	ID=LotjaGi1re1v8494300
LjG1.1_chr1	RepeatMasker	LTR	95513722	95513852	.	-	.	ID=LotjaGi1re1v8494400
LjG1.1_chr1	RepeatMasker	LTR	95513723	95513869	.	+	.	ID=LotjaGi1re1v8494500
LjG1.1_chr1	RepeatMasker	DNA/Mite	95514046	95514307	.	+	.	ID=LotjaGi1re1v8494600
LjG1.1_chr1	RepeatMasker	LTR	95515324	95515399	.	+	.	ID=LotjaGi1re1v8494700
LjG1.1_chr1	RepeatMasker	LTR	95515525	95515683	.	+	.	ID=LotjaGi1re1v8494800
LjG1.1_chr1	RepeatMasker	Simple_repeat	95515848	95515879	.	+	.	ID=LotjaGi1re1v8494900
LjG1.1_chr1	RepeatMasker	LTR	95516413	95516497	.	-	.	ID=LotjaGi1re1v8495000
LjG1.1_chr1	RepeatMasker	LTR	95516532	95516800	.	+	.	ID=LotjaGi1re1v8495100
LjG1.1_chr1	RepeatMasker	DNA/Mite	95519852	95520371	.	+	.	ID=LotjaGi1re1v8495200
LjG1.1_chr1	RepeatMasker	DNA/Mite	95520669	95521355	.	+	.	ID=LotjaGi1re1v8495300
LjG1.1_chr1	RepeatMasker	LTR	95521688	95521817	.	-	.	ID=LotjaGi1re1v8495400
LjG1.1_chr1	RepeatMasker	Low_complexity	95521818	95521847	.	+	.	ID=LotjaGi1re1v8495500
LjG1.1_chr1	RepeatMasker	DNA/Mite	95522407	95522807	.	+	.	ID=LotjaGi1re1v8495600
LjG1.1_chr1	RepeatMasker	Low_complexity	95522813	95522839	.	+	.	ID=LotjaGi1re1v8495700
LjG1.1_chr1	RepeatMasker	Low_complexity	95522856	95522902	.	+	.	ID=LotjaGi1re1v8495800
LjG1.1_chr1	RepeatMasker	LTR	95522917	95523178	.	+	.	ID=LotjaGi1re1v8495900
LjG1.1_chr1	RepeatMasker	Simple_repeat	95523598	95523622	.	+	.	ID=LotjaGi1re1v8496000
LjG1.1_chr1	RepeatMasker	LTR	95523957	95524162	.	-	.	ID=LotjaGi1re1v8496100
LjG1.1_chr1	RepeatMasker	LTR/Copia	95524026	95524487	.	+	.	ID=LotjaGi1re1v8496200
LjG1.1_chr1	RepeatMasker	LTR	95524149	95524513	.	-	.	ID=LotjaGi1re1v8496300
LjG1.1_chr1	RepeatMasker	Low_complexity	95526970	95526997	.	+	.	ID=LotjaGi1re1v8496400
LjG1.1_chr1	RepeatMasker	DNA/Mite	95530060	95530373	.	+	.	ID=LotjaGi1re1v8496500
LjG1.1_chr1	RepeatMasker	DNA/Mite	95530372	95530407	.	+	.	ID=LotjaGi1re1v8496600
LjG1.1_chr1	RepeatMasker	DNA/Mite	95532379	95532541	.	+	.	ID=LotjaGi1re1v8496700
LjG1.1_chr1	RepeatMasker	Simple_repeat	95536405	95536431	.	+	.	ID=LotjaGi1re1v8496800
LjG1.1_chr1	RepeatMasker	Simple_repeat	95536608	95536628	.	+	.	ID=LotjaGi1re1v8496900
LjG1.1_chr1	RepeatMasker	LTR	95536629	95536761	.	-	.	ID=LotjaGi1re1v8497000
LjG1.1_chr1	RepeatMasker	Low_complexity	95536774	95536914	.	+	.	ID=LotjaGi1re1v8497100
LjG1.1_chr1	RepeatMasker	Low_complexity	95536974	95537025	.	+	.	ID=LotjaGi1re1v8497200
LjG1.1_chr1	RepeatMasker	Low_complexity	95537559	95537608	.	+	.	ID=LotjaGi1re1v8497300
LjG1.1_chr1	RepeatMasker	Low_complexity	95537885	95538022	.	+	.	ID=LotjaGi1re1v8497400
LjG1.1_chr1	RepeatMasker	Low_complexity	95538093	95538120	.	+	.	ID=LotjaGi1re1v8497500
LjG1.1_chr1	RepeatMasker	LTR	95538217	95538308	.	-	.	ID=LotjaGi1re1v8497600
LjG1.1_chr1	RepeatMasker	Low_complexity	95538426	95538446	.	+	.	ID=LotjaGi1re1v8497700
LjG1.1_chr1	RepeatMasker	Low_complexity	95539192	95539350	.	+	.	ID=LotjaGi1re1v8497800
LjG1.1_chr1	RepeatMasker	Low_complexity	95540292	95540465	.	+	.	ID=LotjaGi1re1v8497900
LjG1.1_chr1	RepeatMasker	DNA/Mite	95540974	95541092	.	-	.	ID=LotjaGi1re1v8498000
LjG1.1_chr1	RepeatMasker	Low_complexity	95541204	95541301	.	+	.	ID=LotjaGi1re1v8498100
LjG1.1_chr1	RepeatMasker	Low_complexity	95541218	95541307	.	+	.	ID=LotjaGi1re1v8498200
LjG1.1_chr1	RepeatMasker	DNA/Mite	95541328	95541717	.	+	.	ID=LotjaGi1re1v8498300
LjG1.1_chr1	RepeatMasker	DNA/Mite	95541799	95542039	.	+	.	ID=LotjaGi1re1v8498400
LjG1.1_chr1	RepeatMasker	LTR	95542179	95542224	.	+	.	ID=LotjaGi1re1v8498500
LjG1.1_chr1	RepeatMasker	DNA/Mite	95542225	95542440	.	+	.	ID=LotjaGi1re1v8498600
LjG1.1_chr1	RepeatMasker	LTR	95542710	95542865	.	-	.	ID=LotjaGi1re1v8498700
LjG1.1_chr1	RepeatMasker	LTR	95542730	95542871	.	+	.	ID=LotjaGi1re1v8498800
LjG1.1_chr1	RepeatMasker	Low_complexity	95542914	95543119	.	+	.	ID=LotjaGi1re1v8498900
LjG1.1_chr1	RepeatMasker	Low_complexity	95543986	95544064	.	+	.	ID=LotjaGi1re1v8499000
LjG1.1_chr1	RepeatMasker	Low_complexity	95544125	95544226	.	+	.	ID=LotjaGi1re1v8499100
LjG1.1_chr1	RepeatMasker	Simple_repeat	95544896	95545074	.	+	.	ID=LotjaGi1re1v8499200
LjG1.1_chr1	RepeatMasker	Low_complexity	95545369	95545407	.	+	.	ID=LotjaGi1re1v8499300
LjG1.1_chr1	RepeatMasker	Low_complexity	95546229	95546270	.	+	.	ID=LotjaGi1re1v8499400
LjG1.1_chr1	RepeatMasker	Low_complexity	95547135	95547170	.	+	.	ID=LotjaGi1re1v8499500
LjG1.1_chr1	RepeatMasker	DNA/Mite	95550287	95550453	.	-	.	ID=LotjaGi1re1v8499600
LjG1.1_chr1	RepeatMasker	LTR	95550386	95550470	.	+	.	ID=LotjaGi1re1v8499700
LjG1.1_chr1	RepeatMasker	DNA/Mite	95550544	95550763	.	-	.	ID=LotjaGi1re1v8499800
LjG1.1_chr1	RepeatMasker	Simple_repeat	95551232	95551255	.	+	.	ID=LotjaGi1re1v8499900
LjG1.1_chr1	RepeatMasker	Simple_repeat	95551256	95551278	.	+	.	ID=LotjaGi1re1v8500000
LjG1.1_chr1	RepeatMasker	Low_complexity	95552242	95552328	.	+	.	ID=LotjaGi1re1v8500100
LjG1.1_chr1	RepeatMasker	Low_complexity	95554385	95554433	.	+	.	ID=LotjaGi1re1v8500200
LjG1.1_chr1	RepeatMasker	Low_complexity	95556071	95556140	.	+	.	ID=LotjaGi1re1v8500300
LjG1.1_chr1	RepeatMasker	Simple_repeat	95557039	95557082	.	+	.	ID=LotjaGi1re1v8500400
LjG1.1_chr1	RepeatMasker	LTR	95557087	95557218	.	+	.	ID=LotjaGi1re1v8500500
LjG1.1_chr1	RepeatMasker	LTR	95557219	95557906	.	+	.	ID=LotjaGi1re1v8500600
LjG1.1_chr1	RepeatMasker	Low_complexity	95559503	95559557	.	+	.	ID=LotjaGi1re1v8500700
LjG1.1_chr1	RepeatMasker	LTR	95559859	95564078	.	-	.	ID=LotjaGi1re1v8500800
LjG1.1_chr1	RepeatMasker	Simple_repeat	95564079	95564110	.	+	.	ID=LotjaGi1re1v8500900
LjG1.1_chr1	RepeatMasker	LTR	95564111	95569820	.	-	.	ID=LotjaGi1re1v8501000
LjG1.1_chr1	RepeatMasker	LTR/Copia	95567706	95570103	.	-	.	ID=LotjaGi1re1v8501100
LjG1.1_chr1	RepeatMasker	LTR	95570104	95574272	.	+	.	ID=LotjaGi1re1v8501200
LjG1.1_chr1	RepeatMasker	LTR	95574373	95581654	.	+	.	ID=LotjaGi1re1v8501300
LjG1.1_chr1	RepeatMasker	Simple_repeat	95581655	95581686	.	+	.	ID=LotjaGi1re1v8501400
LjG1.1_chr1	RepeatMasker	LTR	95581687	95585922	.	+	.	ID=LotjaGi1re1v8501500
LjG1.1_chr1	RepeatMasker	LTR	95585923	95590592	.	-	.	ID=LotjaGi1re1v8501600
LjG1.1_chr1	RepeatMasker	LTR	95590593	95592781	.	-	.	ID=LotjaGi1re1v8501700
LjG1.1_chr1	RepeatMasker	Low_complexity	95593060	95593095	.	+	.	ID=LotjaGi1re1v8501800
LjG1.1_chr1	RepeatMasker	LTR	95593135	95593235	.	+	.	ID=LotjaGi1re1v8501900
LjG1.1_chr1	RepeatMasker	Low_complexity	95593436	95593480	.	+	.	ID=LotjaGi1re1v8502000
LjG1.1_chr1	RepeatMasker	Low_complexity	95593758	95593808	.	+	.	ID=LotjaGi1re1v8502100
LjG1.1_chr1	RepeatMasker	Low_complexity	95594697	95594812	.	+	.	ID=LotjaGi1re1v8502200
LjG1.1_chr1	RepeatMasker	Low_complexity	95594833	95594903	.	+	.	ID=LotjaGi1re1v8502300
LjG1.1_chr1	RepeatMasker	Low_complexity	95598064	95598171	.	+	.	ID=LotjaGi1re1v8502400
LjG1.1_chr1	RepeatMasker	Low_complexity	95598678	95598700	.	+	.	ID=LotjaGi1re1v8502500
LjG1.1_chr1	RepeatMasker	Low_complexity	95599247	95599283	.	+	.	ID=LotjaGi1re1v8502600
LjG1.1_chr1	RepeatMasker	Low_complexity	95599580	95599601	.	+	.	ID=LotjaGi1re1v8502700
LjG1.1_chr1	RepeatMasker	Low_complexity	95599861	95599898	.	+	.	ID=LotjaGi1re1v8502800
LjG1.1_chr1	RepeatMasker	Low_complexity	95600995	95601015	.	+	.	ID=LotjaGi1re1v8502900
LjG1.1_chr1	RepeatMasker	Low_complexity	95601669	95601801	.	+	.	ID=LotjaGi1re1v8503000
LjG1.1_chr1	RepeatMasker	Simple_repeat	95601835	95601861	.	+	.	ID=LotjaGi1re1v8503100
LjG1.1_chr1	RepeatMasker	Low_complexity	95603807	95603862	.	+	.	ID=LotjaGi1re1v8503200
LjG1.1_chr1	RepeatMasker	Low_complexity	95604474	95604529	.	+	.	ID=LotjaGi1re1v8503300
LjG1.1_chr1	RepeatMasker	Low_complexity	95604692	95604733	.	+	.	ID=LotjaGi1re1v8503400
LjG1.1_chr1	RepeatMasker	Low_complexity	95604973	95605145	.	+	.	ID=LotjaGi1re1v8503500
LjG1.1_chr1	RepeatMasker	Low_complexity	95605171	95605229	.	+	.	ID=LotjaGi1re1v8503600
LjG1.1_chr1	RepeatMasker	Low_complexity	95605405	95605469	.	+	.	ID=LotjaGi1re1v8503700
LjG1.1_chr1	RepeatMasker	Low_complexity	95605632	95605664	.	+	.	ID=LotjaGi1re1v8503800
LjG1.1_chr1	RepeatMasker	Low_complexity	95606055	95606090	.	+	.	ID=LotjaGi1re1v8503900
LjG1.1_chr1	RepeatMasker	Low_complexity	95606306	95606340	.	+	.	ID=LotjaGi1re1v8504000
LjG1.1_chr1	RepeatMasker	LTR	95607564	95607682	.	-	.	ID=LotjaGi1re1v8504100
LjG1.1_chr1	RepeatMasker	Simple_repeat	95607908	95607963	.	+	.	ID=LotjaGi1re1v8504200
LjG1.1_chr1	RepeatMasker	Simple_repeat	95608383	95608511	.	+	.	ID=LotjaGi1re1v8504300
LjG1.1_chr1	RepeatMasker	Low_complexity	95608642	95608676	.	+	.	ID=LotjaGi1re1v8504400
LjG1.1_chr1	RepeatMasker	LTR	95608761	95616615	.	+	.	ID=LotjaGi1re1v8504500
LjG1.1_chr1	RepeatMasker	Simple_repeat	95616616	95616647	.	+	.	ID=LotjaGi1re1v8504600
LjG1.1_chr1	RepeatMasker	LTR	95616648	95620870	.	+	.	ID=LotjaGi1re1v8504700
LjG1.1_chr1	RepeatMasker	Low_complexity	95621348	95621369	.	+	.	ID=LotjaGi1re1v8504800
LjG1.1_chr1	RepeatMasker	LTR/Copia	95621655	95624198	.	-	.	ID=LotjaGi1re1v8504900
LjG1.1_chr1	RepeatMasker	LTR	95623141	95625457	.	-	.	ID=LotjaGi1re1v8505000
LjG1.1_chr1	RepeatMasker	LTR/Copia	95624563	95628314	.	-	.	ID=LotjaGi1re1v8505100
LjG1.1_chr1	RepeatMasker	Low_complexity	95628871	95628898	.	+	.	ID=LotjaGi1re1v8505200
LjG1.1_chr1	RepeatMasker	Low_complexity	95628942	95628976	.	+	.	ID=LotjaGi1re1v8505300
LjG1.1_chr1	RepeatMasker	LTR	95630515	95630641	.	+	.	ID=LotjaGi1re1v8505400
LjG1.1_chr1	RepeatMasker	Low_complexity	95631581	95631608	.	+	.	ID=LotjaGi1re1v8505500
LjG1.1_chr1	RepeatMasker	Low_complexity	95634164	95634221	.	+	.	ID=LotjaGi1re1v8505600
LjG1.1_chr1	RepeatMasker	Low_complexity	95636002	95636026	.	+	.	ID=LotjaGi1re1v8505700
LjG1.1_chr1	RepeatMasker	LTR	95636406	95636594	.	+	.	ID=LotjaGi1re1v8505800
LjG1.1_chr1	RepeatMasker	LTR	95638560	95638742	.	-	.	ID=LotjaGi1re1v8505900
LjG1.1_chr1	RepeatMasker	Low_complexity	95638782	95638804	.	+	.	ID=LotjaGi1re1v8506000
LjG1.1_chr1	RepeatMasker	Low_complexity	95639319	95639349	.	+	.	ID=LotjaGi1re1v8506100
LjG1.1_chr1	RepeatMasker	Low_complexity	95639449	95639502	.	+	.	ID=LotjaGi1re1v8506200
LjG1.1_chr1	RepeatMasker	Low_complexity	95641075	95641102	.	+	.	ID=LotjaGi1re1v8506300
LjG1.1_chr1	RepeatMasker	Low_complexity	95641719	95641746	.	+	.	ID=LotjaGi1re1v8506400
LjG1.1_chr1	RepeatMasker	Low_complexity	95642061	95642091	.	+	.	ID=LotjaGi1re1v8506500
LjG1.1_chr1	RepeatMasker	Low_complexity	95645789	95645817	.	+	.	ID=LotjaGi1re1v8506600
LjG1.1_chr1	RepeatMasker	Low_complexity	95646122	95646150	.	+	.	ID=LotjaGi1re1v8506700
LjG1.1_chr1	RepeatMasker	Low_complexity	95646372	95646395	.	+	.	ID=LotjaGi1re1v8506800
LjG1.1_chr1	RepeatMasker	LTR	95647351	95647491	.	-	.	ID=LotjaGi1re1v8506900
LjG1.1_chr1	RepeatMasker	LTR/Gypsy	95647351	95647491	.	-	.	ID=LotjaGi1re1v8507000
LjG1.1_chr1	RepeatMasker	LTR/Copia	95648022	95649377	.	+	.	ID=LotjaGi1re1v8507100
LjG1.1_chr1	RepeatMasker	Low_complexity	95649399	95649427	.	+	.	ID=LotjaGi1re1v8507200
LjG1.1_chr1	RepeatMasker	LTR	95649651	95649814	.	+	.	ID=LotjaGi1re1v8507300
LjG1.1_chr1	RepeatMasker	Low_complexity	95652632	95652687	.	+	.	ID=LotjaGi1re1v8507400
LjG1.1_chr1	RepeatMasker	Low_complexity	95653470	95653504	.	+	.	ID=LotjaGi1re1v8507500
LjG1.1_chr1	RepeatMasker	Low_complexity	95653780	95653851	.	+	.	ID=LotjaGi1re1v8507600
LjG1.1_chr1	RepeatMasker	Low_complexity	95655252	95655288	.	+	.	ID=LotjaGi1re1v8507700
LjG1.1_chr1	RepeatMasker	Low_complexity	95655415	95655470	.	+	.	ID=LotjaGi1re1v8507800
LjG1.1_chr1	RepeatMasker	Low_complexity	95655547	95655603	.	+	.	ID=LotjaGi1re1v8507900
LjG1.1_chr1	RepeatMasker	Low_complexity	95655757	95655790	.	+	.	ID=LotjaGi1re1v8508000
LjG1.1_chr1	RepeatMasker	Low_complexity	95656135	95656181	.	+	.	ID=LotjaGi1re1v8508100
LjG1.1_chr1	RepeatMasker	Low_complexity	95656619	95656641	.	+	.	ID=LotjaGi1re1v8508200
LjG1.1_chr1	RepeatMasker	Simple_repeat	95658263	95658306	.	+	.	ID=LotjaGi1re1v8508300
LjG1.1_chr1	RepeatMasker	Low_complexity	95658313	95658409	.	+	.	ID=LotjaGi1re1v8508400
LjG1.1_chr1	RepeatMasker	LTR	95658992	95659116	.	+	.	ID=LotjaGi1re1v8508500
LjG1.1_chr1	RepeatMasker	Low_complexity	95659367	95659432	.	+	.	ID=LotjaGi1re1v8508600
LjG1.1_chr1	RepeatMasker	Simple_repeat	95659526	95659610	.	+	.	ID=LotjaGi1re1v8508700
LjG1.1_chr1	RepeatMasker	Low_complexity	95660030	95660229	.	+	.	ID=LotjaGi1re1v8508800
LjG1.1_chr1	RepeatMasker	LTR	95660233	95662026	.	-	.	ID=LotjaGi1re1v8508900
LjG1.1_chr1	RepeatMasker	Low_complexity	95663921	95663948	.	+	.	ID=LotjaGi1re1v8509000
LjG1.1_chr1	RepeatMasker	Low_complexity	95664320	95664378	.	+	.	ID=LotjaGi1re1v8509100
LjG1.1_chr1	RepeatMasker	LTR/Gypsy	95665844	95678775	.	-	.	ID=LotjaGi1re1v8509200
LjG1.1_chr1	RepeatMasker	LTR	95678776	95678823	.	-	.	ID=LotjaGi1re1v8509300
LjG1.1_chr1	RepeatMasker	DNA/Mite	95678818	95679270	.	-	.	ID=LotjaGi1re1v8509400
LjG1.1_chr1	RepeatMasker	LTR/Gypsy	95678824	95678844	.	-	.	ID=LotjaGi1re1v8509500
LjG1.1_chr1	RepeatMasker	Simple_repeat	95679271	95679317	.	+	.	ID=LotjaGi1re1v8509600
LjG1.1_chr1	RepeatMasker	DNA/Mite	95679318	95679499	.	-	.	ID=LotjaGi1re1v8509700
LjG1.1_chr1	RepeatMasker	LTR	95680185	95680255	.	-	.	ID=LotjaGi1re1v8509800
LjG1.1_chr1	RepeatMasker	LTR	95681925	95682109	.	+	.	ID=LotjaGi1re1v8509900
LjG1.1_chr1	RepeatMasker	LTR	95682361	95682471	.	-	.	ID=LotjaGi1re1v8510000
LjG1.1_chr1	RepeatMasker	LTR	95685436	95685569	.	+	.	ID=LotjaGi1re1v8510100
LjG1.1_chr1	RepeatMasker	Low_complexity	95685634	95685763	.	+	.	ID=LotjaGi1re1v8510200
LjG1.1_chr1	RepeatMasker	LTR	95685891	95685925	.	+	.	ID=LotjaGi1re1v8510300
LjG1.1_chr1	RepeatMasker	DNA/Mite	95685926	95686017	.	+	.	ID=LotjaGi1re1v8510400
LjG1.1_chr1	RepeatMasker	LTR	95686095	95686105	.	+	.	ID=LotjaGi1re1v8510500
LjG1.1_chr1	RepeatMasker	DNA/Mite	95686106	95686197	.	+	.	ID=LotjaGi1re1v8510600
LjG1.1_chr1	RepeatMasker	LTR	95686275	95686285	.	+	.	ID=LotjaGi1re1v8510700
LjG1.1_chr1	RepeatMasker	DNA/Mite	95686286	95686377	.	+	.	ID=LotjaGi1re1v8510800
LjG1.1_chr1	RepeatMasker	DNA/Mite	95686466	95686759	.	+	.	ID=LotjaGi1re1v8510900
LjG1.1_chr1	RepeatMasker	Low_complexity	95687992	95688019	.	+	.	ID=LotjaGi1re1v8511000
LjG1.1_chr1	RepeatMasker	LTR/Copia	95690840	95695847	.	+	.	ID=LotjaGi1re1v8511100
LjG1.1_chr1	RepeatMasker	DNA/Mite	95696451	95696625	.	+	.	ID=LotjaGi1re1v8511200
LjG1.1_chr1	RepeatMasker	LTR	95697106	95697228	.	-	.	ID=LotjaGi1re1v8511300
LjG1.1_chr1	RepeatMasker	LTR	95697552	95697676	.	+	.	ID=LotjaGi1re1v8511400
LjG1.1_chr1	RepeatMasker	DNA/Mite	95697869	95698037	.	+	.	ID=LotjaGi1re1v8511500
LjG1.1_chr1	RepeatMasker	Low_complexity	95698751	95698808	.	+	.	ID=LotjaGi1re1v8511600
LjG1.1_chr1	RepeatMasker	Low_complexity	95698899	95699001	.	+	.	ID=LotjaGi1re1v8511700
LjG1.1_chr1	RepeatMasker	LTR	95699057	95699089	.	+	.	ID=LotjaGi1re1v8511800
LjG1.1_chr1	RepeatMasker	DNA/Mite	95699090	95699792	.	+	.	ID=LotjaGi1re1v8511900
LjG1.1_chr1	RepeatMasker	DNA/Mite	95700027	95700166	.	+	.	ID=LotjaGi1re1v8512000
LjG1.1_chr1	RepeatMasker	Simple_repeat	95700167	95700211	.	+	.	ID=LotjaGi1re1v8512100
LjG1.1_chr1	RepeatMasker	DNA/Mite	95700212	95700727	.	+	.	ID=LotjaGi1re1v8512200
LjG1.1_chr1	RepeatMasker	DNA/Mite	95700891	95701158	.	+	.	ID=LotjaGi1re1v8512300
LjG1.1_chr1	RepeatMasker	LTR/Copia	95701756	95706935	.	-	.	ID=LotjaGi1re1v8512400
LjG1.1_chr1	RepeatMasker	Simple_repeat	95709538	95709578	.	+	.	ID=LotjaGi1re1v8512500
LjG1.1_chr1	RepeatMasker	Low_complexity	95711933	95711973	.	+	.	ID=LotjaGi1re1v8512600
LjG1.1_chr1	RepeatMasker	Low_complexity	95711992	95712026	.	+	.	ID=LotjaGi1re1v8512700
LjG1.1_chr1	RepeatMasker	LTR/Copia	95712115	95712287	.	+	.	ID=LotjaGi1re1v8512800
LjG1.1_chr1	RepeatMasker	DNA/Mite	95712347	95712685	.	+	.	ID=LotjaGi1re1v8512900
LjG1.1_chr1	RepeatMasker	DNA/Mite	95712698	95712713	.	+	.	ID=LotjaGi1re1v8513000
LjG1.1_chr1	RepeatMasker	DNA/Mite	95712714	95712840	.	-	.	ID=LotjaGi1re1v8513100
LjG1.1_chr1	RepeatMasker	LTR/Gypsy	95712841	95723593	.	+	.	ID=LotjaGi1re1v8513200
LjG1.1_chr1	RepeatMasker	Simple_repeat	95723594	95723628	.	+	.	ID=LotjaGi1re1v8513300
LjG1.1_chr1	RepeatMasker	LTR/Gypsy	95723629	95724873	.	+	.	ID=LotjaGi1re1v8513400
LjG1.1_chr1	RepeatMasker	LTR/Gypsy	95724974	95731584	.	+	.	ID=LotjaGi1re1v8513500
LjG1.1_chr1	RepeatMasker	LTR	95731585	95733485	.	+	.	ID=LotjaGi1re1v8513600
LjG1.1_chr1	RepeatMasker	Simple_repeat	95733486	95733520	.	+	.	ID=LotjaGi1re1v8513700
LjG1.1_chr1	RepeatMasker	LTR	95733521	95736939	.	+	.	ID=LotjaGi1re1v8513800
LjG1.1_chr1	RepeatMasker	DNA/Mite	95736940	95737059	.	-	.	ID=LotjaGi1re1v8513900
LjG1.1_chr1	RepeatMasker	LTR	95736967	95737080	.	+	.	ID=LotjaGi1re1v8514000
LjG1.1_chr1	RepeatMasker	LTR/Copia	95737069	95737282	.	+	.	ID=LotjaGi1re1v8514100
LjG1.1_chr1	RepeatMasker	DNA/Mite	95737335	95737466	.	+	.	ID=LotjaGi1re1v8514200
LjG1.1_chr1	RepeatMasker	LTR	95742213	95742258	.	-	.	ID=LotjaGi1re1v8514300
LjG1.1_chr1	RepeatMasker	DNA/Mite	95742393	95742530	.	+	.	ID=LotjaGi1re1v8514400
LjG1.1_chr1	RepeatMasker	DNA/Mite	95743459	95743575	.	-	.	ID=LotjaGi1re1v8514500
LjG1.1_chr1	RepeatMasker	Simple_repeat	95744096	95744679	.	+	.	ID=LotjaGi1re1v8514600
LjG1.1_chr1	RepeatMasker	Simple_repeat	95744945	95745126	.	+	.	ID=LotjaGi1re1v8514700
LjG1.1_chr1	RepeatMasker	Simple_repeat	95745132	95745290	.	+	.	ID=LotjaGi1re1v8514800
LjG1.1_chr1	RepeatMasker	Low_complexity	95745686	95745758	.	+	.	ID=LotjaGi1re1v8514900
LjG1.1_chr1	RepeatMasker	Low_complexity	95746195	95746222	.	+	.	ID=LotjaGi1re1v8515000
LjG1.1_chr1	RepeatMasker	DNA/Mite	95746448	95746632	.	-	.	ID=LotjaGi1re1v8515100
LjG1.1_chr1	RepeatMasker	LTR	95746666	95746759	.	-	.	ID=LotjaGi1re1v8515200
LjG1.1_chr1	RepeatMasker	DNA/Mite	95746869	95747540	.	-	.	ID=LotjaGi1re1v8515300
LjG1.1_chr1	RepeatMasker	Low_complexity	95747917	95747956	.	+	.	ID=LotjaGi1re1v8515400
LjG1.1_chr1	RepeatMasker	Low_complexity	95748273	95748302	.	+	.	ID=LotjaGi1re1v8515500
LjG1.1_chr1	RepeatMasker	DNA/Mite	95748601	95748797	.	+	.	ID=LotjaGi1re1v8515600
LjG1.1_chr1	RepeatMasker	DNA/Mite	95748641	95748836	.	-	.	ID=LotjaGi1re1v8515700
LjG1.1_chr1	RepeatMasker	Simple_repeat	95748837	95748880	.	+	.	ID=LotjaGi1re1v8515800
LjG1.1_chr1	RepeatMasker	LTR	95748881	95749015	.	+	.	ID=LotjaGi1re1v8515900
LjG1.1_chr1	RepeatMasker	Simple_repeat	95749016	95749052	.	+	.	ID=LotjaGi1re1v8516000
LjG1.1_chr1	RepeatMasker	LTR	95749132	95749142	.	-	.	ID=LotjaGi1re1v8516100
LjG1.1_chr1	RepeatMasker	DNA/Mite	95749143	95749335	.	-	.	ID=LotjaGi1re1v8516200
LjG1.1_chr1	RepeatMasker	LTR	95749336	95749377	.	-	.	ID=LotjaGi1re1v8516300
LjG1.1_chr1	RepeatMasker	DNA/Mite	95749577	95749723	.	-	.	ID=LotjaGi1re1v8516400
LjG1.1_chr1	RepeatMasker	LTR	95749724	95749765	.	-	.	ID=LotjaGi1re1v8516500
LjG1.1_chr1	RepeatMasker	DNA/Mite	95751000	95751110	.	+	.	ID=LotjaGi1re1v8516600
LjG1.1_chr1	RepeatMasker	Low_complexity	95754775	95754800	.	+	.	ID=LotjaGi1re1v8516700
LjG1.1_chr1	RepeatMasker	Low_complexity	95755123	95755143	.	+	.	ID=LotjaGi1re1v8516800
LjG1.1_chr1	RepeatMasker	Low_complexity	95755329	95755355	.	+	.	ID=LotjaGi1re1v8516900
LjG1.1_chr1	RepeatMasker	LINE	95755758	95755999	.	+	.	ID=LotjaGi1re1v8517000
LjG1.1_chr1	RepeatMasker	LTR/Gypsy	95756394	95756491	.	-	.	ID=LotjaGi1re1v8517100
LjG1.1_chr1	RepeatMasker	Simple_repeat	95757011	95757067	.	+	.	ID=LotjaGi1re1v8517200
LjG1.1_chr1	RepeatMasker	LTR	95757404	95757491	.	+	.	ID=LotjaGi1re1v8517300
LjG1.1_chr1	RepeatMasker	Low_complexity	95759700	95759805	.	+	.	ID=LotjaGi1re1v8517400
LjG1.1_chr1	RepeatMasker	LTR	95759873	95759993	.	-	.	ID=LotjaGi1re1v8517500
LjG1.1_chr1	RepeatMasker	LTR	95759897	95760013	.	+	.	ID=LotjaGi1re1v8517600
LjG1.1_chr1	RepeatMasker	LTR	95761142	95762034	.	-	.	ID=LotjaGi1re1v8517700
LjG1.1_chr1	RepeatMasker	LTR	95762206	95762322	.	-	.	ID=LotjaGi1re1v8517800
LjG1.1_chr1	RepeatMasker	LTR	95762631	95763452	.	+	.	ID=LotjaGi1re1v8517900
LjG1.1_chr1	RepeatMasker	LTR	95764319	95764815	.	+	.	ID=LotjaGi1re1v8518000
LjG1.1_chr1	RepeatMasker	LTR	95765320	95765363	.	+	.	ID=LotjaGi1re1v8518100
LjG1.1_chr1	RepeatMasker	LTR	95766900	95767206	.	-	.	ID=LotjaGi1re1v8518200
LjG1.1_chr1	RepeatMasker	LTR	95769645	95769736	.	+	.	ID=LotjaGi1re1v8518300
LjG1.1_chr1	RepeatMasker	Low_complexity	95770032	95770060	.	+	.	ID=LotjaGi1re1v8518400
LjG1.1_chr1	RepeatMasker	LTR	95770089	95770443	.	+	.	ID=LotjaGi1re1v8518500
LjG1.1_chr1	RepeatMasker	LTR	95770444	95770553	.	-	.	ID=LotjaGi1re1v8518600
LjG1.1_chr1	RepeatMasker	Low_complexity	95770578	95770599	.	+	.	ID=LotjaGi1re1v8518700
LjG1.1_chr1	RepeatMasker	LTR	95770623	95772692	.	-	.	ID=LotjaGi1re1v8518800
LjG1.1_chr1	RepeatMasker	LTR/Copia	95773858	95774021	.	-	.	ID=LotjaGi1re1v8518900
LjG1.1_chr1	RepeatMasker	LTR	95776988	95777031	.	-	.	ID=LotjaGi1re1v8519000
LjG1.1_chr1	RepeatMasker	LTR	95777049	95777159	.	-	.	ID=LotjaGi1re1v8519100
LjG1.1_chr1	RepeatMasker	LTR	95777775	95777859	.	+	.	ID=LotjaGi1re1v8519200
LjG1.1_chr1	RepeatMasker	LTR	95777788	95777846	.	-	.	ID=LotjaGi1re1v8519300
LjG1.1_chr1	RepeatMasker	LTR	95779063	95779154	.	-	.	ID=LotjaGi1re1v8519400
LjG1.1_chr1	RepeatMasker	LTR	95779139	95780160	.	+	.	ID=LotjaGi1re1v8519500
LjG1.1_chr1	RepeatMasker	LTR	95780358	95780370	.	+	.	ID=LotjaGi1re1v8519600
LjG1.1_chr1	RepeatMasker	DNA/Mite	95780371	95781135	.	+	.	ID=LotjaGi1re1v8519700
LjG1.1_chr1	RepeatMasker	LTR/Gypsy	95781178	95781436	.	-	.	ID=LotjaGi1re1v8519800
LjG1.1_chr1	RepeatMasker	DNA/Mite	95781697	95781751	.	+	.	ID=LotjaGi1re1v8519900
LjG1.1_chr1	RepeatMasker	LTR	95781752	95781943	.	-	.	ID=LotjaGi1re1v8520000
LjG1.1_chr1	RepeatMasker	DNA/Mite	95781944	95781957	.	+	.	ID=LotjaGi1re1v8520100
LjG1.1_chr1	RepeatMasker	LTR	95782189	95782446	.	+	.	ID=LotjaGi1re1v8520200
LjG1.1_chr1	RepeatMasker	LTR/Gypsy	95782601	95782913	.	+	.	ID=LotjaGi1re1v8520300
LjG1.1_chr1	RepeatMasker	Low_complexity	95783914	95783967	.	+	.	ID=LotjaGi1re1v8520400
LjG1.1_chr1	RepeatMasker	LTR	95783968	95784801	.	-	.	ID=LotjaGi1re1v8520500
LjG1.1_chr1	RepeatMasker	LTR	95784772	95784935	.	-	.	ID=LotjaGi1re1v8520600
LjG1.1_chr1	RepeatMasker	LTR	95784790	95785264	.	+	.	ID=LotjaGi1re1v8520700
LjG1.1_chr1	RepeatMasker	LTR/Gypsy	95785265	95787189	.	-	.	ID=LotjaGi1re1v8520800
LjG1.1_chr1	RepeatMasker	LTR/Gypsy	95787187	95787332	.	+	.	ID=LotjaGi1re1v8520900
LjG1.1_chr1	RepeatMasker	LTR	95787330	95787517	.	-	.	ID=LotjaGi1re1v8521000
LjG1.1_chr1	RepeatMasker	LTR	95787519	95788705	.	+	.	ID=LotjaGi1re1v8521100
LjG1.1_chr1	RepeatMasker	LTR/Copia	95787784	95791568	.	+	.	ID=LotjaGi1re1v8521200
LjG1.1_chr1	RepeatMasker	LTR	95789569	95796747	.	+	.	ID=LotjaGi1re1v8521300
LjG1.1_chr1	RepeatMasker	Simple_repeat	95796748	95796779	.	+	.	ID=LotjaGi1re1v8521400
LjG1.1_chr1	RepeatMasker	LTR	95796780	95801099	.	+	.	ID=LotjaGi1re1v8521500
LjG1.1_chr1	RepeatMasker	LTR/Gypsy	95801100	95808703	.	-	.	ID=LotjaGi1re1v8521600
LjG1.1_chr1	RepeatMasker	Low_complexity	95809554	95809637	.	+	.	ID=LotjaGi1re1v8521700
LjG1.1_chr1	RepeatMasker	Low_complexity	95809737	95809791	.	+	.	ID=LotjaGi1re1v8521800
LjG1.1_chr1	RepeatMasker	Low_complexity	95810072	95810148	.	+	.	ID=LotjaGi1re1v8521900
LjG1.1_chr1	RepeatMasker	Low_complexity	95810390	95810455	.	+	.	ID=LotjaGi1re1v8522000
LjG1.1_chr1	RepeatMasker	Low_complexity	95810925	95810966	.	+	.	ID=LotjaGi1re1v8522100
LjG1.1_chr1	RepeatMasker	LTR	95811073	95812644	.	+	.	ID=LotjaGi1re1v8522200
LjG1.1_chr1	RepeatMasker	Simple_repeat	95812645	95812670	.	+	.	ID=LotjaGi1re1v8522300
LjG1.1_chr1	RepeatMasker	LTR	95812681	95812832	.	-	.	ID=LotjaGi1re1v8522400
LjG1.1_chr1	RepeatMasker	Low_complexity	95812864	95812954	.	+	.	ID=LotjaGi1re1v8522500
LjG1.1_chr1	RepeatMasker	Low_complexity	95812878	95812960	.	+	.	ID=LotjaGi1re1v8522600
LjG1.1_chr1	RepeatMasker	LTR	95812998	95813158	.	+	.	ID=LotjaGi1re1v8522700
LjG1.1_chr1	RepeatMasker	Low_complexity	95814679	95814699	.	+	.	ID=LotjaGi1re1v8522800
LjG1.1_chr1	RepeatMasker	Simple_repeat	95816172	95816241	.	+	.	ID=LotjaGi1re1v8522900
LjG1.1_chr1	RepeatMasker	LTR/Gypsy	95820971	95821285	.	+	.	ID=LotjaGi1re1v8523000
LjG1.1_chr1	RepeatMasker	Low_complexity	95822699	95822729	.	+	.	ID=LotjaGi1re1v8523100
LjG1.1_chr1	RepeatMasker	Low_complexity	95822817	95822851	.	+	.	ID=LotjaGi1re1v8523200
LjG1.1_chr1	RepeatMasker	Low_complexity	95822862	95822883	.	+	.	ID=LotjaGi1re1v8523300
LjG1.1_chr1	RepeatMasker	Simple_repeat	95822936	95822964	.	+	.	ID=LotjaGi1re1v8523400
LjG1.1_chr1	RepeatMasker	Low_complexity	95823378	95823427	.	+	.	ID=LotjaGi1re1v8523500
LjG1.1_chr1	RepeatMasker	Low_complexity	95823612	95823728	.	+	.	ID=LotjaGi1re1v8523600
LjG1.1_chr1	RepeatMasker	Low_complexity	95823891	95823933	.	+	.	ID=LotjaGi1re1v8523700
LjG1.1_chr1	RepeatMasker	LTR	95824440	95824552	.	+	.	ID=LotjaGi1re1v8523800
LjG1.1_chr1	RepeatMasker	LTR	95824547	95824686	.	-	.	ID=LotjaGi1re1v8523900
LjG1.1_chr1	RepeatMasker	LTR/Copia	95827679	95827738	.	+	.	ID=LotjaGi1re1v8524000
LjG1.1_chr1	RepeatMasker	Low_complexity	95829573	95829596	.	+	.	ID=LotjaGi1re1v8524100
LjG1.1_chr1	RepeatMasker	LTR	95829877	95830175	.	-	.	ID=LotjaGi1re1v8524200
LjG1.1_chr1	RepeatMasker	Low_complexity	95832818	95832974	.	+	.	ID=LotjaGi1re1v8524300
LjG1.1_chr1	RepeatMasker	Simple_repeat	95832927	95833007	.	+	.	ID=LotjaGi1re1v8524400
LjG1.1_chr1	RepeatMasker	Simple_repeat	95835918	95836144	.	+	.	ID=LotjaGi1re1v8524500
LjG1.1_chr1	RepeatMasker	Simple_repeat	95836158	95836218	.	+	.	ID=LotjaGi1re1v8524600
LjG1.1_chr1	RepeatMasker	Simple_repeat	95836253	95836420	.	+	.	ID=LotjaGi1re1v8524700
LjG1.1_chr1	RepeatMasker	Low_complexity	95836592	95836626	.	+	.	ID=LotjaGi1re1v8524800
LjG1.1_chr1	RepeatMasker	LTR	95836862	95837055	.	-	.	ID=LotjaGi1re1v8524900
LjG1.1_chr1	RepeatMasker	LTR	95837062	95837163	.	-	.	ID=LotjaGi1re1v8525000
LjG1.1_chr1	RepeatMasker	LTR	95839703	95839801	.	+	.	ID=LotjaGi1re1v8525100
LjG1.1_chr1	RepeatMasker	Simple_repeat	95840135	95840172	.	+	.	ID=LotjaGi1re1v8525200
LjG1.1_chr1	RepeatMasker	LTR	95845763	95850989	.	+	.	ID=LotjaGi1re1v8525300
LjG1.1_chr1	RepeatMasker	LTR	95851090	95855983	.	+	.	ID=LotjaGi1re1v8525400
LjG1.1_chr1	RepeatMasker	Simple_repeat	95855984	95856014	.	+	.	ID=LotjaGi1re1v8525500
LjG1.1_chr1	RepeatMasker	LTR	95856015	95860225	.	+	.	ID=LotjaGi1re1v8525600
LjG1.1_chr1	RepeatMasker	Low_complexity	95860330	95860367	.	+	.	ID=LotjaGi1re1v8525700
LjG1.1_chr1	RepeatMasker	LTR	95860691	95860809	.	-	.	ID=LotjaGi1re1v8525800
LjG1.1_chr1	RepeatMasker	Low_complexity	95862241	95862318	.	+	.	ID=LotjaGi1re1v8525900
LjG1.1_chr1	RepeatMasker	Low_complexity	95862457	95862590	.	+	.	ID=LotjaGi1re1v8526000
LjG1.1_chr1	RepeatMasker	Simple_repeat	95862627	95862650	.	+	.	ID=LotjaGi1re1v8526100
LjG1.1_chr1	RepeatMasker	Low_complexity	95862726	95862747	.	+	.	ID=LotjaGi1re1v8526200
LjG1.1_chr1	RepeatMasker	Low_complexity	95863660	95863713	.	+	.	ID=LotjaGi1re1v8526300
LjG1.1_chr1	RepeatMasker	Low_complexity	95864592	95864639	.	+	.	ID=LotjaGi1re1v8526400
LjG1.1_chr1	RepeatMasker	DNA/Mite	95865558	95865890	.	-	.	ID=LotjaGi1re1v8526500
LjG1.1_chr1	RepeatMasker	Simple_repeat	95866112	95866153	.	+	.	ID=LotjaGi1re1v8526600
LjG1.1_chr1	RepeatMasker	Low_complexity	95866345	95866365	.	+	.	ID=LotjaGi1re1v8526700
LjG1.1_chr1	RepeatMasker	Low_complexity	95867517	95867574	.	+	.	ID=LotjaGi1re1v8526800
LjG1.1_chr1	RepeatMasker	Low_complexity	95868915	95868950	.	+	.	ID=LotjaGi1re1v8526900
LjG1.1_chr1	RepeatMasker	Low_complexity	95868960	95868999	.	+	.	ID=LotjaGi1re1v8527000
LjG1.1_chr1	RepeatMasker	Low_complexity	95871258	95871355	.	+	.	ID=LotjaGi1re1v8527100
LjG1.1_chr1	RepeatMasker	Low_complexity	95871589	95871625	.	+	.	ID=LotjaGi1re1v8527200
LjG1.1_chr1	RepeatMasker	Low_complexity	95872431	95872462	.	+	.	ID=LotjaGi1re1v8527300
LjG1.1_chr1	RepeatMasker	LTR/Gypsy	95872738	95875612	.	+	.	ID=LotjaGi1re1v8527400
LjG1.1_chr1	RepeatMasker	LTR/Gypsy	95875614	95881592	.	+	.	ID=LotjaGi1re1v8527500
LjG1.1_chr1	RepeatMasker	Simple_repeat	95881681	95881733	.	+	.	ID=LotjaGi1re1v8527600
LjG1.1_chr1	RepeatMasker	Low_complexity	95881775	95881924	.	+	.	ID=LotjaGi1re1v8527700
LjG1.1_chr1	RepeatMasker	Low_complexity	95881951	95882005	.	+	.	ID=LotjaGi1re1v8527800
LjG1.1_chr1	RepeatMasker	Low_complexity	95882032	95882067	.	+	.	ID=LotjaGi1re1v8527900
LjG1.1_chr1	RepeatMasker	Low_complexity	95882247	95882317	.	+	.	ID=LotjaGi1re1v8528000
LjG1.1_chr1	RepeatMasker	Low_complexity	95882369	95882424	.	+	.	ID=LotjaGi1re1v8528100
LjG1.1_chr1	RepeatMasker	Low_complexity	95882385	95882436	.	+	.	ID=LotjaGi1re1v8528200
LjG1.1_chr1	RepeatMasker	Low_complexity	95882472	95882516	.	+	.	ID=LotjaGi1re1v8528300
LjG1.1_chr1	RepeatMasker	Simple_repeat	95883779	95883809	.	+	.	ID=LotjaGi1re1v8528400
LjG1.1_chr1	RepeatMasker	Low_complexity	95884054	95884088	.	+	.	ID=LotjaGi1re1v8528500
LjG1.1_chr1	RepeatMasker	Low_complexity	95888299	95888319	.	+	.	ID=LotjaGi1re1v8528600
LjG1.1_chr1	RepeatMasker	LTR	95888674	95888741	.	-	.	ID=LotjaGi1re1v8528700
LjG1.1_chr1	RepeatMasker	Low_complexity	95888746	95888773	.	+	.	ID=LotjaGi1re1v8528800
LjG1.1_chr1	RepeatMasker	Low_complexity	95888968	95889009	.	+	.	ID=LotjaGi1re1v8528900
LjG1.1_chr1	RepeatMasker	Simple_repeat	95889368	95889434	.	+	.	ID=LotjaGi1re1v8529000
LjG1.1_chr1	RepeatMasker	LTR	95889761	95889812	.	+	.	ID=LotjaGi1re1v8529100
LjG1.1_chr1	RepeatMasker	Low_complexity	95889941	95889980	.	+	.	ID=LotjaGi1re1v8529200
LjG1.1_chr1	RepeatMasker	Low_complexity	95889954	95889986	.	+	.	ID=LotjaGi1re1v8529300
LjG1.1_chr1	RepeatMasker	Low_complexity	95892505	95892547	.	+	.	ID=LotjaGi1re1v8529400
LjG1.1_chr1	RepeatMasker	Low_complexity	95893374	95893395	.	+	.	ID=LotjaGi1re1v8529500
LjG1.1_chr1	RepeatMasker	DNA/MuDR	95895290	95897413	.	+	.	ID=LotjaGi1re1v8529600
LjG1.1_chr1	RepeatMasker	Low_complexity	95898929	95899013	.	+	.	ID=LotjaGi1re1v8529700
LjG1.1_chr1	RepeatMasker	LTR/Gypsy	95899222	95899304	.	-	.	ID=LotjaGi1re1v8529800
LjG1.1_chr1	RepeatMasker	Low_complexity	95900139	95900208	.	+	.	ID=LotjaGi1re1v8529900
LjG1.1_chr1	RepeatMasker	Low_complexity	95900223	95900257	.	+	.	ID=LotjaGi1re1v8530000
LjG1.1_chr1	RepeatMasker	Low_complexity	95900350	95900394	.	+	.	ID=LotjaGi1re1v8530100
LjG1.1_chr1	RepeatMasker	Low_complexity	95900463	95900505	.	+	.	ID=LotjaGi1re1v8530200
LjG1.1_chr1	RepeatMasker	Low_complexity	95900985	95901012	.	+	.	ID=LotjaGi1re1v8530300
LjG1.1_chr1	RepeatMasker	LTR	95901129	95901196	.	-	.	ID=LotjaGi1re1v8530400
LjG1.1_chr1	RepeatMasker	Low_complexity	95901223	95901306	.	+	.	ID=LotjaGi1re1v8530500
LjG1.1_chr1	RepeatMasker	Low_complexity	95902627	95902717	.	+	.	ID=LotjaGi1re1v8530600
LjG1.1_chr1	RepeatMasker	Low_complexity	95902801	95902821	.	+	.	ID=LotjaGi1re1v8530700
LjG1.1_chr1	RepeatMasker	Low_complexity	95902884	95902936	.	+	.	ID=LotjaGi1re1v8530800
LjG1.1_chr1	RepeatMasker	LTR	95904301	95909283	.	+	.	ID=LotjaGi1re1v8530900
LjG1.1_chr1	RepeatMasker	Low_complexity	95909564	95909584	.	+	.	ID=LotjaGi1re1v8531000
LjG1.1_chr1	RepeatMasker	Low_complexity	95910468	95910497	.	+	.	ID=LotjaGi1re1v8531100
LjG1.1_chr1	RepeatMasker	Low_complexity	95911262	95911283	.	+	.	ID=LotjaGi1re1v8531200
LjG1.1_chr1	RepeatMasker	LTR	95912065	95912098	.	+	.	ID=LotjaGi1re1v8531300
LjG1.1_chr1	RepeatMasker	Low_complexity	95915865	95915908	.	+	.	ID=LotjaGi1re1v8531400
LjG1.1_chr1	RepeatMasker	Low_complexity	95916586	95916639	.	+	.	ID=LotjaGi1re1v8531500
LjG1.1_chr1	RepeatMasker	LTR	95918104	95918156	.	-	.	ID=LotjaGi1re1v8531600
LjG1.1_chr1	RepeatMasker	LTR	95919640	95919699	.	-	.	ID=LotjaGi1re1v8531700
LjG1.1_chr1	RepeatMasker	LTR/Gypsy	95922994	95935961	.	-	.	ID=LotjaGi1re1v8531800
LjG1.1_chr1	RepeatMasker	DNA/Mite	95936157	95936807	.	+	.	ID=LotjaGi1re1v8531900
LjG1.1_chr1	RepeatMasker	LTR/Copia	95938529	95939638	.	-	.	ID=LotjaGi1re1v8532000
LjG1.1_chr1	RepeatMasker	Simple_repeat	95939756	95939820	.	+	.	ID=LotjaGi1re1v8532100
LjG1.1_chr1	RepeatMasker	Simple_repeat	95939878	95939946	.	+	.	ID=LotjaGi1re1v8532200
LjG1.1_chr1	RepeatMasker	Low_complexity	95939950	95939983	.	+	.	ID=LotjaGi1re1v8532300
LjG1.1_chr1	RepeatMasker	Low_complexity	95939957	95939990	.	+	.	ID=LotjaGi1re1v8532400
LjG1.1_chr1	RepeatMasker	Low_complexity	95941463	95941491	.	+	.	ID=LotjaGi1re1v8532500
LjG1.1_chr1	RepeatMasker	Low_complexity	95941587	95941690	.	+	.	ID=LotjaGi1re1v8532600
LjG1.1_chr1	RepeatMasker	DNA/Mite	95942703	95943299	.	+	.	ID=LotjaGi1re1v8532700
LjG1.1_chr1	RepeatMasker	Low_complexity	95944009	95944077	.	+	.	ID=LotjaGi1re1v8532800
LjG1.1_chr1	RepeatMasker	LTR/Copia	95944118	95948317	.	-	.	ID=LotjaGi1re1v8532900
LjG1.1_chr1	RepeatMasker	Simple_repeat	95948318	95948349	.	+	.	ID=LotjaGi1re1v8533000
LjG1.1_chr1	RepeatMasker	LTR/Copia	95948350	95956176	.	-	.	ID=LotjaGi1re1v8533100
LjG1.1_chr1	RepeatMasker	LTR/Gypsy	95956280	95956452	.	+	.	ID=LotjaGi1re1v8533200
LjG1.1_chr1	RepeatMasker	LTR	95956370	95956459	.	+	.	ID=LotjaGi1re1v8533300
LjG1.1_chr1	RepeatMasker	LTR	95956949	95957662	.	+	.	ID=LotjaGi1re1v8533400
LjG1.1_chr1	RepeatMasker	LTR	95958781	95961782	.	-	.	ID=LotjaGi1re1v8533500
LjG1.1_chr1	RepeatMasker	Low_complexity	95961790	95961909	.	+	.	ID=LotjaGi1re1v8533600
LjG1.1_chr1	RepeatMasker	Low_complexity	95962534	95962577	.	+	.	ID=LotjaGi1re1v8533700
LjG1.1_chr1	RepeatMasker	Simple_repeat	95963494	95963523	.	+	.	ID=LotjaGi1re1v8533800
LjG1.1_chr1	RepeatMasker	Low_complexity	95963723	95963783	.	+	.	ID=LotjaGi1re1v8533900
LjG1.1_chr1	RepeatMasker	Low_complexity	95963922	95963946	.	+	.	ID=LotjaGi1re1v8534000
LjG1.1_chr1	RepeatMasker	DNA/Mite	95964631	95964786	.	+	.	ID=LotjaGi1re1v8534100
LjG1.1_chr1	RepeatMasker	Simple_repeat	95964858	95964943	.	+	.	ID=LotjaGi1re1v8534200
LjG1.1_chr1	RepeatMasker	LTR	95965429	95965646	.	+	.	ID=LotjaGi1re1v8534300
LjG1.1_chr1	RepeatMasker	LTR/Gypsy	95965833	95966670	.	+	.	ID=LotjaGi1re1v8534400
LjG1.1_chr1	RepeatMasker	LTR	95969372	95969572	.	-	.	ID=LotjaGi1re1v8534500
LjG1.1_chr1	RepeatMasker	DNA/Mite	95972543	95972717	.	-	.	ID=LotjaGi1re1v8534600
LjG1.1_chr1	RepeatMasker	LTR	95972647	95972731	.	+	.	ID=LotjaGi1re1v8534700
LjG1.1_chr1	RepeatMasker	DNA/Mite	95975364	95975626	.	-	.	ID=LotjaGi1re1v8534800
LjG1.1_chr1	RepeatMasker	DNA/Mite	95975807	95975967	.	-	.	ID=LotjaGi1re1v8534900
LjG1.1_chr1	RepeatMasker	Low_complexity	95976050	95976092	.	+	.	ID=LotjaGi1re1v8535000
LjG1.1_chr1	RepeatMasker	Low_complexity	95976350	95976382	.	+	.	ID=LotjaGi1re1v8535100
LjG1.1_chr1	RepeatMasker	DNA/Mite	95980015	95980560	.	+	.	ID=LotjaGi1re1v8535200
LjG1.1_chr1	RepeatMasker	LTR	95980576	95980758	.	+	.	ID=LotjaGi1re1v8535300
LjG1.1_chr1	RepeatMasker	LTR	95980613	95980809	.	-	.	ID=LotjaGi1re1v8535400
LjG1.1_chr1	RepeatMasker	LTR	95981443	95981687	.	+	.	ID=LotjaGi1re1v8535500
LjG1.1_chr1	RepeatMasker	LTR	95981536	95981691	.	-	.	ID=LotjaGi1re1v8535600
LjG1.1_chr1	RepeatMasker	LTR	95981695	95981773	.	+	.	ID=LotjaGi1re1v8535700
LjG1.1_chr1	RepeatMasker	Low_complexity	95983927	95983961	.	+	.	ID=LotjaGi1re1v8535800
LjG1.1_chr1	RepeatMasker	Low_complexity	95985872	95985899	.	+	.	ID=LotjaGi1re1v8535900
LjG1.1_chr1	RepeatMasker	DNA/Mite	95986033	95986134	.	-	.	ID=LotjaGi1re1v8536000
LjG1.1_chr1	RepeatMasker	Low_complexity	95986431	95986495	.	+	.	ID=LotjaGi1re1v8536100
LjG1.1_chr1	RepeatMasker	Low_complexity	95986608	95986701	.	+	.	ID=LotjaGi1re1v8536200
LjG1.1_chr1	RepeatMasker	Low_complexity	95986965	95987032	.	+	.	ID=LotjaGi1re1v8536300
LjG1.1_chr1	RepeatMasker	Low_complexity	95990525	95990546	.	+	.	ID=LotjaGi1re1v8536400
LjG1.1_chr1	RepeatMasker	Low_complexity	95990765	95990814	.	+	.	ID=LotjaGi1re1v8536500
LjG1.1_chr1	RepeatMasker	Low_complexity	95991620	95991688	.	+	.	ID=LotjaGi1re1v8536600
LjG1.1_chr1	RepeatMasker	DNA/Mite	95991804	95992364	.	+	.	ID=LotjaGi1re1v8536700
LjG1.1_chr1	RepeatMasker	LTR	95992187	95992384	.	-	.	ID=LotjaGi1re1v8536800
LjG1.1_chr1	RepeatMasker	Simple_repeat	95995004	95995060	.	+	.	ID=LotjaGi1re1v8536900
LjG1.1_chr1	RepeatMasker	LTR/Gypsy	95995719	95995774	.	-	.	ID=LotjaGi1re1v8537000
LjG1.1_chr1	RepeatMasker	LTR	95995775	95995918	.	+	.	ID=LotjaGi1re1v8537100
LjG1.1_chr1	RepeatMasker	LTR	95995793	95995936	.	-	.	ID=LotjaGi1re1v8537200
LjG1.1_chr1	RepeatMasker	LTR/Copia	95995865	95995948	.	+	.	ID=LotjaGi1re1v8537300
LjG1.1_chr1	RepeatMasker	LTR/Copia	95995868	95995956	.	-	.	ID=LotjaGi1re1v8537400
LjG1.1_chr1	RepeatMasker	Low_complexity	95996005	95996062	.	+	.	ID=LotjaGi1re1v8537500
LjG1.1_chr1	RepeatMasker	Low_complexity	95996244	95996361	.	+	.	ID=LotjaGi1re1v8537600
LjG1.1_chr1	RepeatMasker	LTR	95997378	95998910	.	-	.	ID=LotjaGi1re1v8537700
LjG1.1_chr1	RepeatMasker	Simple_repeat	95998977	95999019	.	+	.	ID=LotjaGi1re1v8537800
LjG1.1_chr1	RepeatMasker	Low_complexity	95999020	95999085	.	+	.	ID=LotjaGi1re1v8537900
LjG1.1_chr1	RepeatMasker	DNA/Mite	95999324	95999475	.	+	.	ID=LotjaGi1re1v8538000
LjG1.1_chr1	RepeatMasker	LTR/Gypsy	95999521	95999639	.	-	.	ID=LotjaGi1re1v8538100
LjG1.1_chr1	RepeatMasker	LTR/Gypsy	95999744	95999810	.	-	.	ID=LotjaGi1re1v8538200
LjG1.1_chr1	RepeatMasker	DNA/Mite	96000045	96000117	.	-	.	ID=LotjaGi1re1v8538300
LjG1.1_chr1	RepeatMasker	Low_complexity	96000128	96000173	.	+	.	ID=LotjaGi1re1v8538400
LjG1.1_chr1	RepeatMasker	Low_complexity	96000940	96000974	.	+	.	ID=LotjaGi1re1v8538500
LjG1.1_chr1	RepeatMasker	Low_complexity	96001032	96001082	.	+	.	ID=LotjaGi1re1v8538600
LjG1.1_chr1	RepeatMasker	LTR	96001089	96002147	.	+	.	ID=LotjaGi1re1v8538700
LjG1.1_chr1	RepeatMasker	LTR	96005281	96005361	.	+	.	ID=LotjaGi1re1v8538800
LjG1.1_chr1	RepeatMasker	DNA/Mite	96008950	96009633	.	+	.	ID=LotjaGi1re1v8538900
LjG1.1_chr1	RepeatMasker	LTR	96009484	96009654	.	+	.	ID=LotjaGi1re1v8539000
LjG1.1_chr1	RepeatMasker	Low_complexity	96009744	96009816	.	+	.	ID=LotjaGi1re1v8539100
LjG1.1_chr1	RepeatMasker	Low_complexity	96010017	96010051	.	+	.	ID=LotjaGi1re1v8539200
LjG1.1_chr1	RepeatMasker	LTR	96010105	96010182	.	+	.	ID=LotjaGi1re1v8539300
LjG1.1_chr1	RepeatMasker	LTR	96010108	96010192	.	-	.	ID=LotjaGi1re1v8539400
LjG1.1_chr1	RepeatMasker	LTR	96010174	96010249	.	+	.	ID=LotjaGi1re1v8539500
LjG1.1_chr1	RepeatMasker	Simple_repeat	96010372	96010396	.	+	.	ID=LotjaGi1re1v8539600
LjG1.1_chr1	RepeatMasker	LTR	96010397	96010446	.	-	.	ID=LotjaGi1re1v8539700
LjG1.1_chr1	RepeatMasker	Low_complexity	96010883	96010910	.	+	.	ID=LotjaGi1re1v8539800
LjG1.1_chr1	RepeatMasker	LTR	96010966	96011060	.	-	.	ID=LotjaGi1re1v8539900
LjG1.1_chr1	RepeatMasker	Low_complexity	96011199	96011247	.	+	.	ID=LotjaGi1re1v8540000
LjG1.1_chr1	RepeatMasker	Low_complexity	96011939	96011959	.	+	.	ID=LotjaGi1re1v8540100
LjG1.1_chr1	RepeatMasker	Low_complexity	96012304	96012331	.	+	.	ID=LotjaGi1re1v8540200
LjG1.1_chr1	RepeatMasker	LTR	96012481	96012700	.	+	.	ID=LotjaGi1re1v8540300
LjG1.1_chr1	RepeatMasker	DNA/Mite	96015001	96015127	.	-	.	ID=LotjaGi1re1v8540400
LjG1.1_chr1	RepeatMasker	Low_complexity	96015991	96016056	.	+	.	ID=LotjaGi1re1v8540500
LjG1.1_chr1	RepeatMasker	DNA/Mite	96016635	96016770	.	+	.	ID=LotjaGi1re1v8540600
LjG1.1_chr1	RepeatMasker	DNA/Mite	96019221	96019299	.	+	.	ID=LotjaGi1re1v8540700
LjG1.1_chr1	RepeatMasker	LTR	96019300	96019447	.	+	.	ID=LotjaGi1re1v8540800
LjG1.1_chr1	RepeatMasker	LTR	96020337	96020571	.	-	.	ID=LotjaGi1re1v8540900
LjG1.1_chr1	RepeatMasker	LTR	96021711	96021894	.	+	.	ID=LotjaGi1re1v8541000
LjG1.1_chr1	RepeatMasker	LTR	96022036	96022186	.	-	.	ID=LotjaGi1re1v8541100
LjG1.1_chr1	RepeatMasker	LTR	96022132	96022477	.	+	.	ID=LotjaGi1re1v8541200
LjG1.1_chr1	RepeatMasker	LTR	96022542	96022762	.	+	.	ID=LotjaGi1re1v8541300
LjG1.1_chr1	RepeatMasker	LTR	96022718	96022774	.	-	.	ID=LotjaGi1re1v8541400
LjG1.1_chr1	RepeatMasker	LTR/Copia	96022805	96022950	.	-	.	ID=LotjaGi1re1v8541500
LjG1.1_chr1	RepeatMasker	LTR/Copia	96023036	96023108	.	-	.	ID=LotjaGi1re1v8541600
LjG1.1_chr1	RepeatMasker	Low_complexity	96025095	96025133	.	+	.	ID=LotjaGi1re1v8541700
LjG1.1_chr1	RepeatMasker	LTR	96026813	96026902	.	+	.	ID=LotjaGi1re1v8541800
LjG1.1_chr1	RepeatMasker	LTR	96026887	96027239	.	+	.	ID=LotjaGi1re1v8541900
LjG1.1_chr1	RepeatMasker	LTR	96027239	96027629	.	+	.	ID=LotjaGi1re1v8542000
LjG1.1_chr1	RepeatMasker	LTR	96027692	96027775	.	+	.	ID=LotjaGi1re1v8542100
LjG1.1_chr1	RepeatMasker	LTR	96027798	96027863	.	+	.	ID=LotjaGi1re1v8542200
LjG1.1_chr1	RepeatMasker	LTR	96028143	96028476	.	+	.	ID=LotjaGi1re1v8542300
LjG1.1_chr1	RepeatMasker	LTR	96028638	96028695	.	-	.	ID=LotjaGi1re1v8542400
LjG1.1_chr1	RepeatMasker	LTR	96028857	96028909	.	+	.	ID=LotjaGi1re1v8542500
LjG1.1_chr1	RepeatMasker	LTR	96028985	96029080	.	+	.	ID=LotjaGi1re1v8542600
LjG1.1_chr1	RepeatMasker	LTR	96029364	96029507	.	-	.	ID=LotjaGi1re1v8542700
LjG1.1_chr1	RepeatMasker	LTR/Gypsy	96029501	96031007	.	+	.	ID=LotjaGi1re1v8542800
LjG1.1_chr1	RepeatMasker	LTR	96031437	96031547	.	+	.	ID=LotjaGi1re1v8542900
LjG1.1_chr1	RepeatMasker	Low_complexity	96034280	96034336	.	+	.	ID=LotjaGi1re1v8543000
LjG1.1_chr1	RepeatMasker	LTR	96035636	96035705	.	-	.	ID=LotjaGi1re1v8543100
LjG1.1_chr1	RepeatMasker	Low_complexity	96037793	96037900	.	+	.	ID=LotjaGi1re1v8543200
LjG1.1_chr1	RepeatMasker	DNA/Mite	96038553	96038801	.	-	.	ID=LotjaGi1re1v8543300
LjG1.1_chr1	RepeatMasker	DNA/Mite	96038802	96038974	.	-	.	ID=LotjaGi1re1v8543400
LjG1.1_chr1	RepeatMasker	DNA/Mite	96038981	96039080	.	+	.	ID=LotjaGi1re1v8543500
LjG1.1_chr1	RepeatMasker	LTR	96039532	96039597	.	-	.	ID=LotjaGi1re1v8543600
LjG1.1_chr1	RepeatMasker	DNA/Mite	96039598	96039807	.	+	.	ID=LotjaGi1re1v8543700
LjG1.1_chr1	RepeatMasker	LTR/Copia	96039793	96040095	.	+	.	ID=LotjaGi1re1v8543800
LjG1.1_chr1	RepeatMasker	DNA/Mite	96040116	96040278	.	-	.	ID=LotjaGi1re1v8543900
LjG1.1_chr1	RepeatMasker	DNA/Mite	96040279	96040587	.	-	.	ID=LotjaGi1re1v8544000
LjG1.1_chr1	RepeatMasker	LTR	96040588	96040723	.	-	.	ID=LotjaGi1re1v8544100
LjG1.1_chr1	RepeatMasker	Simple_repeat	96040743	96040775	.	+	.	ID=LotjaGi1re1v8544200
LjG1.1_chr1	RepeatMasker	LTR	96040791	96040822	.	+	.	ID=LotjaGi1re1v8544300
LjG1.1_chr1	RepeatMasker	LTR	96040844	96040921	.	+	.	ID=LotjaGi1re1v8544400
LjG1.1_chr1	RepeatMasker	LTR	96040902	96040921	.	-	.	ID=LotjaGi1re1v8544500
LjG1.1_chr1	RepeatMasker	DNA/Mite	96040922	96041036	.	+	.	ID=LotjaGi1re1v8544600
LjG1.1_chr1	RepeatMasker	LTR	96041037	96041067	.	+	.	ID=LotjaGi1re1v8544700
LjG1.1_chr1	RepeatMasker	LTR	96041362	96041435	.	+	.	ID=LotjaGi1re1v8544800
LjG1.1_chr1	RepeatMasker	Simple_repeat	96042014	96042055	.	+	.	ID=LotjaGi1re1v8544900
LjG1.1_chr1	RepeatMasker	rRNA	96042135	96042192	.	+	.	ID=LotjaGi1re1v8545000
LjG1.1_chr1	RepeatMasker	DNA/Mite	96043022	96043154	.	+	.	ID=LotjaGi1re1v8545100
LjG1.1_chr1	RepeatMasker	Simple_repeat	96043427	96043454	.	+	.	ID=LotjaGi1re1v8545200
LjG1.1_chr1	RepeatMasker	DNA/Mite	96043871	96044025	.	+	.	ID=LotjaGi1re1v8545300
LjG1.1_chr1	RepeatMasker	LTR	96044097	96044240	.	+	.	ID=LotjaGi1re1v8545400
LjG1.1_chr1	RepeatMasker	DNA/Mite	96044296	96044582	.	-	.	ID=LotjaGi1re1v8545500
LjG1.1_chr1	RepeatMasker	LTR	96045051	96045072	.	+	.	ID=LotjaGi1re1v8545600
LjG1.1_chr1	RepeatMasker	DNA/Mite	96045073	96045257	.	-	.	ID=LotjaGi1re1v8545700
LjG1.1_chr1	RepeatMasker	LTR	96045258	96045292	.	+	.	ID=LotjaGi1re1v8545800
LjG1.1_chr1	RepeatMasker	DNA/Mite	96045428	96045601	.	-	.	ID=LotjaGi1re1v8545900
LjG1.1_chr1	RepeatMasker	LTR	96045432	96045626	.	+	.	ID=LotjaGi1re1v8546000
LjG1.1_chr1	RepeatMasker	Low_complexity	96046758	96046782	.	+	.	ID=LotjaGi1re1v8546100
LjG1.1_chr1	RepeatMasker	Low_complexity	96046918	96046953	.	+	.	ID=LotjaGi1re1v8546200
LjG1.1_chr1	RepeatMasker	DNA/Mite	96046954	96047075	.	+	.	ID=LotjaGi1re1v8546300
LjG1.1_chr1	RepeatMasker	LTR	96047858	96048426	.	-	.	ID=LotjaGi1re1v8546400
LjG1.1_chr1	RepeatMasker	LTR	96048574	96048654	.	-	.	ID=LotjaGi1re1v8546500
LjG1.1_chr1	RepeatMasker	DNA/Mite	96048804	96048917	.	-	.	ID=LotjaGi1re1v8546600
LjG1.1_chr1	RepeatMasker	DNA/Mite	96049121	96049228	.	+	.	ID=LotjaGi1re1v8546700
LjG1.1_chr1	RepeatMasker	Low_complexity	96049335	96049376	.	+	.	ID=LotjaGi1re1v8546800
LjG1.1_chr1	RepeatMasker	DNA/Mite	96049546	96049800	.	-	.	ID=LotjaGi1re1v8546900
LjG1.1_chr1	RepeatMasker	LTR	96049770	96049857	.	-	.	ID=LotjaGi1re1v8547000
LjG1.1_chr1	RepeatMasker	DNA/Mite	96049805	96049883	.	+	.	ID=LotjaGi1re1v8547100
LjG1.1_chr1	RepeatMasker	DNA/Mite	96049806	96049896	.	-	.	ID=LotjaGi1re1v8547200
LjG1.1_chr1	RepeatMasker	LTR	96049868	96049929	.	+	.	ID=LotjaGi1re1v8547300
LjG1.1_chr1	RepeatMasker	LTR	96049881	96053616	.	-	.	ID=LotjaGi1re1v8547400
LjG1.1_chr1	RepeatMasker	DNA/Mite	96053617	96053778	.	+	.	ID=LotjaGi1re1v8547500
LjG1.1_chr1	RepeatMasker	DNA/Mite	96054144	96054302	.	-	.	ID=LotjaGi1re1v8547600
LjG1.1_chr1	RepeatMasker	DNA/Mite	96054282	96054322	.	+	.	ID=LotjaGi1re1v8547700
LjG1.1_chr1	RepeatMasker	LTR	96054621	96054775	.	-	.	ID=LotjaGi1re1v8547800
LjG1.1_chr1	RepeatMasker	LTR	96054777	96055015	.	+	.	ID=LotjaGi1re1v8547900
LjG1.1_chr1	RepeatMasker	DNA/Mite	96054806	96054988	.	-	.	ID=LotjaGi1re1v8548000
LjG1.1_chr1	RepeatMasker	LTR	96054989	96055023	.	-	.	ID=LotjaGi1re1v8548100
LjG1.1_chr1	RepeatMasker	DNA/Mite	96061007	96061128	.	-	.	ID=LotjaGi1re1v8548200
LjG1.1_chr1	RepeatMasker	LTR/Copia	96062600	96062678	.	+	.	ID=LotjaGi1re1v8548300
LjG1.1_chr1	RepeatMasker	LTR	96065689	96065770	.	-	.	ID=LotjaGi1re1v8548400
LjG1.1_chr1	RepeatMasker	LTR	96065786	96065869	.	-	.	ID=LotjaGi1re1v8548500
LjG1.1_chr1	RepeatMasker	Low_complexity	96067172	96067199	.	+	.	ID=LotjaGi1re1v8548600
LjG1.1_chr1	RepeatMasker	Low_complexity	96067685	96067705	.	+	.	ID=LotjaGi1re1v8548700
LjG1.1_chr1	RepeatMasker	Low_complexity	96067802	96067864	.	+	.	ID=LotjaGi1re1v8548800
LjG1.1_chr1	RepeatMasker	LTR/Copia	96067897	96067997	.	+	.	ID=LotjaGi1re1v8548900
LjG1.1_chr1	RepeatMasker	Low_complexity	96068066	96068122	.	+	.	ID=LotjaGi1re1v8549000
LjG1.1_chr1	RepeatMasker	Low_complexity	96068456	96068489	.	+	.	ID=LotjaGi1re1v8549100
LjG1.1_chr1	RepeatMasker	Simple_repeat	96069194	96069363	.	+	.	ID=LotjaGi1re1v8549200
LjG1.1_chr1	RepeatMasker	LTR	96069395	96069953	.	+	.	ID=LotjaGi1re1v8549300
LjG1.1_chr1	RepeatMasker	Simple_repeat	96069967	96070142	.	+	.	ID=LotjaGi1re1v8549400
LjG1.1_chr1	RepeatMasker	Simple_repeat	96070224	96070330	.	+	.	ID=LotjaGi1re1v8549500
LjG1.1_chr1	RepeatMasker	DNA/Mite	96070536	96070710	.	+	.	ID=LotjaGi1re1v8549600
LjG1.1_chr1	RepeatMasker	DNA/Mite	96070693	96070793	.	+	.	ID=LotjaGi1re1v8549700
LjG1.1_chr1	RepeatMasker	LTR	96071387	96071471	.	+	.	ID=LotjaGi1re1v8549800
LjG1.1_chr1	RepeatMasker	LTR	96071423	96071480	.	-	.	ID=LotjaGi1re1v8549900
LjG1.1_chr1	RepeatMasker	DNA/Mite	96071548	96071838	.	+	.	ID=LotjaGi1re1v8550000
LjG1.1_chr1	RepeatMasker	DNA/Mite	96071892	96072179	.	-	.	ID=LotjaGi1re1v8550100
LjG1.1_chr1	RepeatMasker	Low_complexity	96072180	96072303	.	+	.	ID=LotjaGi1re1v8550200
LjG1.1_chr1	RepeatMasker	LTR	96072308	96072463	.	-	.	ID=LotjaGi1re1v8550300
LjG1.1_chr1	RepeatMasker	DNA/Mite	96072467	96072702	.	-	.	ID=LotjaGi1re1v8550400
LjG1.1_chr1	RepeatMasker	LTR/Copia	96073721	96073783	.	+	.	ID=LotjaGi1re1v8550500
LjG1.1_chr1	RepeatMasker	LTR	96074067	96074617	.	-	.	ID=LotjaGi1re1v8550600
LjG1.1_chr1	RepeatMasker	LINE	96074252	96074656	.	-	.	ID=LotjaGi1re1v8550700
LjG1.1_chr1	RepeatMasker	LTR	96074636	96074654	.	-	.	ID=LotjaGi1re1v8550800
LjG1.1_chr1	RepeatMasker	DNA/Mite	96074655	96075186	.	-	.	ID=LotjaGi1re1v8550900
LjG1.1_chr1	RepeatMasker	LTR	96075057	96075204	.	+	.	ID=LotjaGi1re1v8551000
LjG1.1_chr1	RepeatMasker	DNA/Mite	96075974	96076097	.	-	.	ID=LotjaGi1re1v8551100
LjG1.1_chr1	RepeatMasker	Low_complexity	96076206	96076293	.	+	.	ID=LotjaGi1re1v8551200
LjG1.1_chr1	RepeatMasker	DNA/Mite	96076396	96076624	.	-	.	ID=LotjaGi1re1v8551300
LjG1.1_chr1	RepeatMasker	LTR	96076636	96076748	.	+	.	ID=LotjaGi1re1v8551400
LjG1.1_chr1	RepeatMasker	LTR	96076818	96076846	.	+	.	ID=LotjaGi1re1v8551500
LjG1.1_chr1	RepeatMasker	DNA/Mite	96076941	96077134	.	-	.	ID=LotjaGi1re1v8551600
LjG1.1_chr1	RepeatMasker	LTR	96077135	96077184	.	+	.	ID=LotjaGi1re1v8551700
LjG1.1_chr1	RepeatMasker	Low_complexity	96080664	96080698	.	+	.	ID=LotjaGi1re1v8551800
LjG1.1_chr1	RepeatMasker	Low_complexity	96081102	96081188	.	+	.	ID=LotjaGi1re1v8551900
LjG1.1_chr1	RepeatMasker	LTR/Copia	96081249	96081412	.	-	.	ID=LotjaGi1re1v8552000
LjG1.1_chr1	RepeatMasker	LTR	96083698	96083721	.	-	.	ID=LotjaGi1re1v8552100
LjG1.1_chr1	RepeatMasker	DNA/Mite	96083722	96084251	.	-	.	ID=LotjaGi1re1v8552200
LjG1.1_chr1	RepeatMasker	LTR	96084443	96085107	.	+	.	ID=LotjaGi1re1v8552300
LjG1.1_chr1	RepeatMasker	LTR	96085568	96085749	.	-	.	ID=LotjaGi1re1v8552400
LjG1.1_chr1	RepeatMasker	LTR	96085780	96085790	.	+	.	ID=LotjaGi1re1v8552500
LjG1.1_chr1	RepeatMasker	DNA/Mite	96085791	96086026	.	-	.	ID=LotjaGi1re1v8552600
LjG1.1_chr1	RepeatMasker	LTR	96086027	96086047	.	+	.	ID=LotjaGi1re1v8552700
LjG1.1_chr1	RepeatMasker	DNA/Mite	96086351	96086496	.	-	.	ID=LotjaGi1re1v8552800
LjG1.1_chr1	RepeatMasker	LTR/Copia	96086444	96086503	.	-	.	ID=LotjaGi1re1v8552900
LjG1.1_chr1	RepeatMasker	Low_complexity	96087885	96087921	.	+	.	ID=LotjaGi1re1v8553000
LjG1.1_chr1	RepeatMasker	Low_complexity	96088669	96088690	.	+	.	ID=LotjaGi1re1v8553100
LjG1.1_chr1	RepeatMasker	Low_complexity	96091093	96091121	.	+	.	ID=LotjaGi1re1v8553200
LjG1.1_chr1	RepeatMasker	LTR	96091212	96091382	.	+	.	ID=LotjaGi1re1v8553300
LjG1.1_chr1	RepeatMasker	Low_complexity	96091418	96091475	.	+	.	ID=LotjaGi1re1v8553400
LjG1.1_chr1	RepeatMasker	Low_complexity	96092273	96092304	.	+	.	ID=LotjaGi1re1v8553500
LjG1.1_chr1	RepeatMasker	DNA/Mite	96092512	96092635	.	+	.	ID=LotjaGi1re1v8553600
LjG1.1_chr1	RepeatMasker	LTR	96094161	96094268	.	+	.	ID=LotjaGi1re1v8553700
LjG1.1_chr1	RepeatMasker	LTR	96094571	96095259	.	-	.	ID=LotjaGi1re1v8553800
LjG1.1_chr1	RepeatMasker	LTR	96097177	96097406	.	-	.	ID=LotjaGi1re1v8553900
LjG1.1_chr1	RepeatMasker	DNA/Mite	96097578	96097655	.	-	.	ID=LotjaGi1re1v8554000
LjG1.1_chr1	RepeatMasker	Simple_repeat	96097921	96097993	.	+	.	ID=LotjaGi1re1v8554100
LjG1.1_chr1	RepeatMasker	LTR	96098013	96098084	.	+	.	ID=LotjaGi1re1v8554200
LjG1.1_chr1	RepeatMasker	LTR	96099794	96099880	.	-	.	ID=LotjaGi1re1v8554300
LjG1.1_chr1	RepeatMasker	LTR	96100316	96101759	.	+	.	ID=LotjaGi1re1v8554400
LjG1.1_chr1	RepeatMasker	DNA/Mite	96103086	96103267	.	-	.	ID=LotjaGi1re1v8554500
LjG1.1_chr1	RepeatMasker	DNA/Mite	96103268	96103443	.	-	.	ID=LotjaGi1re1v8554600
LjG1.1_chr1	RepeatMasker	LTR	96103268	96103293	.	+	.	ID=LotjaGi1re1v8554700
LjG1.1_chr1	RepeatMasker	Low_complexity	96103539	96103608	.	+	.	ID=LotjaGi1re1v8554800
LjG1.1_chr1	RepeatMasker	DNA/Mite	96103650	96103896	.	+	.	ID=LotjaGi1re1v8554900
LjG1.1_chr1	RepeatMasker	DNA/Mite	96104615	96104728	.	+	.	ID=LotjaGi1re1v8555000
LjG1.1_chr1	RepeatMasker	Low_complexity	96104946	96104975	.	+	.	ID=LotjaGi1re1v8555100
LjG1.1_chr1	RepeatMasker	Simple_repeat	96105017	96105047	.	+	.	ID=LotjaGi1re1v8555200
LjG1.1_chr1	RepeatMasker	DNA/Mite	96106435	96106721	.	+	.	ID=LotjaGi1re1v8555300
LjG1.1_chr1	RepeatMasker	LTR/Copia	96108798	96108973	.	-	.	ID=LotjaGi1re1v8555400
LjG1.1_chr1	RepeatMasker	Simple_repeat	96113805	96113825	.	+	.	ID=LotjaGi1re1v8555500
LjG1.1_chr1	RepeatMasker	Simple_repeat	96113861	96113890	.	+	.	ID=LotjaGi1re1v8555600
LjG1.1_chr1	RepeatMasker	Low_complexity	96113961	96114086	.	+	.	ID=LotjaGi1re1v8555700
LjG1.1_chr1	RepeatMasker	LTR	96114095	96114246	.	-	.	ID=LotjaGi1re1v8555800
LjG1.1_chr1	RepeatMasker	DNA/Mite	96114361	96114506	.	-	.	ID=LotjaGi1re1v8555900
LjG1.1_chr1	RepeatMasker	LTR	96114507	96114553	.	+	.	ID=LotjaGi1re1v8556000
LjG1.1_chr1	RepeatMasker	Low_complexity	96116868	96116891	.	+	.	ID=LotjaGi1re1v8556100
LjG1.1_chr1	RepeatMasker	Low_complexity	96117056	96117101	.	+	.	ID=LotjaGi1re1v8556200
LjG1.1_chr1	RepeatMasker	LTR	96117137	96117451	.	-	.	ID=LotjaGi1re1v8556300
LjG1.1_chr1	RepeatMasker	LTR/Gypsy	96117664	96117938	.	+	.	ID=LotjaGi1re1v8556400
LjG1.1_chr1	RepeatMasker	Low_complexity	96120400	96120449	.	+	.	ID=LotjaGi1re1v8556500
LjG1.1_chr1	RepeatMasker	Low_complexity	96120726	96120772	.	+	.	ID=LotjaGi1re1v8556600
LjG1.1_chr1	RepeatMasker	Low_complexity	96121657	96121795	.	+	.	ID=LotjaGi1re1v8556700
LjG1.1_chr1	RepeatMasker	Low_complexity	96121664	96121940	.	+	.	ID=LotjaGi1re1v8556800
LjG1.1_chr1	RepeatMasker	Low_complexity	96121983	96122024	.	+	.	ID=LotjaGi1re1v8556900
LjG1.1_chr1	RepeatMasker	LTR	96122863	96122909	.	+	.	ID=LotjaGi1re1v8557000
LjG1.1_chr1	RepeatMasker	DNA/Mite	96123632	96123750	.	+	.	ID=LotjaGi1re1v8557100
LjG1.1_chr1	RepeatMasker	LTR	96124419	96124522	.	+	.	ID=LotjaGi1re1v8557200
LjG1.1_chr1	RepeatMasker	LTR	96124515	96124598	.	-	.	ID=LotjaGi1re1v8557300
LjG1.1_chr1	RepeatMasker	LTR/Copia	96124527	96124598	.	-	.	ID=LotjaGi1re1v8557400
LjG1.1_chr1	RepeatMasker	Simple_repeat	96127306	96127337	.	+	.	ID=LotjaGi1re1v8557500
LjG1.1_chr1	RepeatMasker	DNA/Mite	96127787	96127911	.	-	.	ID=LotjaGi1re1v8557600
LjG1.1_chr1	RepeatMasker	DNA/Mite	96128628	96128890	.	+	.	ID=LotjaGi1re1v8557700
LjG1.1_chr1	RepeatMasker	LTR/Copia	96129159	96129253	.	-	.	ID=LotjaGi1re1v8557800
LjG1.1_chr1	RepeatMasker	LTR/Copia	96129356	96129799	.	-	.	ID=LotjaGi1re1v8557900
LjG1.1_chr1	RepeatMasker	Low_complexity	96129805	96129870	.	+	.	ID=LotjaGi1re1v8558000
LjG1.1_chr1	RepeatMasker	Simple_repeat	96130937	96130962	.	+	.	ID=LotjaGi1re1v8558100
LjG1.1_chr1	RepeatMasker	LTR	96131330	96131783	.	-	.	ID=LotjaGi1re1v8558200
LjG1.1_chr1	RepeatMasker	LTR	96132617	96132765	.	-	.	ID=LotjaGi1re1v8558300
LjG1.1_chr1	RepeatMasker	LINE	96132701	96133931	.	-	.	ID=LotjaGi1re1v8558400
LjG1.1_chr1	RepeatMasker	LTR	96132845	96134111	.	-	.	ID=LotjaGi1re1v8558500
LjG1.1_chr1	RepeatMasker	LTR	96134346	96134462	.	-	.	ID=LotjaGi1re1v8558600
LjG1.1_chr1	RepeatMasker	LTR	96135361	96135474	.	-	.	ID=LotjaGi1re1v8558700
LjG1.1_chr1	RepeatMasker	LTR	96136399	96136741	.	+	.	ID=LotjaGi1re1v8558800
LjG1.1_chr1	RepeatMasker	LTR	96136926	96137088	.	+	.	ID=LotjaGi1re1v8558900
LjG1.1_chr1	RepeatMasker	Low_complexity	96137400	96137436	.	+	.	ID=LotjaGi1re1v8559000
LjG1.1_chr1	RepeatMasker	Low_complexity	96138344	96138438	.	+	.	ID=LotjaGi1re1v8559100
LjG1.1_chr1	RepeatMasker	LTR	96138698	96138756	.	-	.	ID=LotjaGi1re1v8559200
LjG1.1_chr1	RepeatMasker	Low_complexity	96139029	96139095	.	+	.	ID=LotjaGi1re1v8559300
LjG1.1_chr1	RepeatMasker	Low_complexity	96139765	96139786	.	+	.	ID=LotjaGi1re1v8559400
LjG1.1_chr1	RepeatMasker	Low_complexity	96139809	96139862	.	+	.	ID=LotjaGi1re1v8559500
LjG1.1_chr1	RepeatMasker	Simple_repeat	96140237	96140256	.	+	.	ID=LotjaGi1re1v8559600
LjG1.1_chr1	RepeatMasker	LTR	96140257	96140381	.	-	.	ID=LotjaGi1re1v8559700
LjG1.1_chr1	RepeatMasker	LTR	96140258	96140446	.	+	.	ID=LotjaGi1re1v8559800
LjG1.1_chr1	RepeatMasker	LTR	96141035	96141086	.	+	.	ID=LotjaGi1re1v8559900
LjG1.1_chr1	RepeatMasker	DNA/Mite	96141087	96141195	.	-	.	ID=LotjaGi1re1v8560000
LjG1.1_chr1	RepeatMasker	LTR	96141196	96141208	.	+	.	ID=LotjaGi1re1v8560100
LjG1.1_chr1	RepeatMasker	Simple_repeat	96141260	96141288	.	+	.	ID=LotjaGi1re1v8560200
LjG1.1_chr1	RepeatMasker	LTR/Copia	96141304	96141383	.	-	.	ID=LotjaGi1re1v8560300
LjG1.1_chr1	RepeatMasker	Low_complexity	96141589	96141631	.	+	.	ID=LotjaGi1re1v8560400
LjG1.1_chr1	RepeatMasker	Low_complexity	96141665	96141714	.	+	.	ID=LotjaGi1re1v8560500
LjG1.1_chr1	RepeatMasker	Low_complexity	96141682	96141814	.	+	.	ID=LotjaGi1re1v8560600
LjG1.1_chr1	RepeatMasker	Low_complexity	96141742	96141876	.	+	.	ID=LotjaGi1re1v8560700
LjG1.1_chr1	RepeatMasker	DNA/Mite	96141915	96141965	.	+	.	ID=LotjaGi1re1v8560800
LjG1.1_chr1	RepeatMasker	LTR	96142139	96142210	.	+	.	ID=LotjaGi1re1v8560900
LjG1.1_chr1	RepeatMasker	LTR	96143236	96144818	.	-	.	ID=LotjaGi1re1v8561000
LjG1.1_chr1	RepeatMasker	DNA/Mite	96144885	96145074	.	-	.	ID=LotjaGi1re1v8561100
LjG1.1_chr1	RepeatMasker	Simple_repeat	96145192	96145378	.	+	.	ID=LotjaGi1re1v8561200
LjG1.1_chr1	RepeatMasker	Simple_repeat	96145447	96145586	.	+	.	ID=LotjaGi1re1v8561300
LjG1.1_chr1	RepeatMasker	LTR	96145797	96149350	.	+	.	ID=LotjaGi1re1v8561400
LjG1.1_chr1	RepeatMasker	LTR/Copia	96150811	96150904	.	-	.	ID=LotjaGi1re1v8561500
LjG1.1_chr1	RepeatMasker	Low_complexity	96150943	96150991	.	+	.	ID=LotjaGi1re1v8561600
LjG1.1_chr1	RepeatMasker	Low_complexity	96150960	96151018	.	+	.	ID=LotjaGi1re1v8561700
LjG1.1_chr1	RepeatMasker	Low_complexity	96155515	96155599	.	+	.	ID=LotjaGi1re1v8561800
LjG1.1_chr1	RepeatMasker	DNA/Mite	96156825	96156939	.	+	.	ID=LotjaGi1re1v8561900
LjG1.1_chr1	RepeatMasker	DNA/Mite	96158174	96158226	.	-	.	ID=LotjaGi1re1v8562000
LjG1.1_chr1	RepeatMasker	LTR	96158884	96159051	.	+	.	ID=LotjaGi1re1v8562100
LjG1.1_chr1	RepeatMasker	LTR	96160465	96160758	.	-	.	ID=LotjaGi1re1v8562200
LjG1.1_chr1	RepeatMasker	LTR/Copia	96160492	96160704	.	-	.	ID=LotjaGi1re1v8562300
LjG1.1_chr1	RepeatMasker	DNA/Mite	96162182	96162308	.	+	.	ID=LotjaGi1re1v8562400
LjG1.1_chr1	RepeatMasker	Low_complexity	96163006	96163052	.	+	.	ID=LotjaGi1re1v8562500
LjG1.1_chr1	RepeatMasker	Simple_repeat	96163185	96163207	.	+	.	ID=LotjaGi1re1v8562600
LjG1.1_chr1	RepeatMasker	Simple_repeat	96163358	96163386	.	+	.	ID=LotjaGi1re1v8562700
LjG1.1_chr1	RepeatMasker	Simple_repeat	96164161	96164194	.	+	.	ID=LotjaGi1re1v8562800
LjG1.1_chr1	RepeatMasker	Low_complexity	96164497	96164566	.	+	.	ID=LotjaGi1re1v8562900
LjG1.1_chr1	RepeatMasker	Low_complexity	96164614	96164747	.	+	.	ID=LotjaGi1re1v8563000
LjG1.1_chr1	RepeatMasker	LTR	96164828	96164901	.	-	.	ID=LotjaGi1re1v8563100
LjG1.1_chr1	RepeatMasker	Low_complexity	96164923	96164960	.	+	.	ID=LotjaGi1re1v8563200
LjG1.1_chr1	RepeatMasker	LTR	96164997	96165133	.	-	.	ID=LotjaGi1re1v8563300
LjG1.1_chr1	RepeatMasker	LTR	96165073	96165172	.	+	.	ID=LotjaGi1re1v8563400
LjG1.1_chr1	RepeatMasker	Simple_repeat	96165178	96165271	.	+	.	ID=LotjaGi1re1v8563500
LjG1.1_chr1	RepeatMasker	LTR	96165376	96165482	.	+	.	ID=LotjaGi1re1v8563600
LjG1.1_chr1	RepeatMasker	LTR	96166166	96166218	.	-	.	ID=LotjaGi1re1v8563700
LjG1.1_chr1	RepeatMasker	LTR	96166843	96166911	.	-	.	ID=LotjaGi1re1v8563800
LjG1.1_chr1	RepeatMasker	Simple_repeat	96168013	96168093	.	+	.	ID=LotjaGi1re1v8563900
LjG1.1_chr1	RepeatMasker	LTR	96168375	96168729	.	+	.	ID=LotjaGi1re1v8564000
LjG1.1_chr1	RepeatMasker	Low_complexity	96168766	96168795	.	+	.	ID=LotjaGi1re1v8564100
LjG1.1_chr1	RepeatMasker	Simple_repeat	96169305	96169325	.	+	.	ID=LotjaGi1re1v8564200
LjG1.1_chr1	RepeatMasker	LTR	96169987	96170257	.	+	.	ID=LotjaGi1re1v8564300
LjG1.1_chr1	RepeatMasker	LTR/Copia	96169999	96170223	.	-	.	ID=LotjaGi1re1v8564400
LjG1.1_chr1	RepeatMasker	Low_complexity	96171150	96171185	.	+	.	ID=LotjaGi1re1v8564500
LjG1.1_chr1	RepeatMasker	Simple_repeat	96171282	96171344	.	+	.	ID=LotjaGi1re1v8564600
LjG1.1_chr1	RepeatMasker	DNA/Mite	96171603	96171728	.	+	.	ID=LotjaGi1re1v8564700
LjG1.1_chr1	RepeatMasker	LTR	96173714	96173822	.	+	.	ID=LotjaGi1re1v8564800
LjG1.1_chr1	RepeatMasker	Simple_repeat	96175608	96175633	.	+	.	ID=LotjaGi1re1v8564900
LjG1.1_chr1	RepeatMasker	Low_complexity	96176029	96176049	.	+	.	ID=LotjaGi1re1v8565000
LjG1.1_chr1	RepeatMasker	Low_complexity	96176259	96176335	.	+	.	ID=LotjaGi1re1v8565100
LjG1.1_chr1	RepeatMasker	Simple_repeat	96176381	96176416	.	+	.	ID=LotjaGi1re1v8565200
LjG1.1_chr1	RepeatMasker	Low_complexity	96177193	96177237	.	+	.	ID=LotjaGi1re1v8565300
LjG1.1_chr1	RepeatMasker	Low_complexity	96177254	96177305	.	+	.	ID=LotjaGi1re1v8565400
LjG1.1_chr1	RepeatMasker	Low_complexity	96177336	96177424	.	+	.	ID=LotjaGi1re1v8565500
LjG1.1_chr1	RepeatMasker	Simple_repeat	96177507	96177554	.	+	.	ID=LotjaGi1re1v8565600
LjG1.1_chr1	RepeatMasker	Low_complexity	96177600	96177666	.	+	.	ID=LotjaGi1re1v8565700
LjG1.1_chr1	RepeatMasker	Low_complexity	96177610	96177687	.	+	.	ID=LotjaGi1re1v8565800
LjG1.1_chr1	RepeatMasker	DNA/Mite	96178092	96178181	.	-	.	ID=LotjaGi1re1v8565900
LjG1.1_chr1	RepeatMasker	Low_complexity	96178269	96178335	.	+	.	ID=LotjaGi1re1v8566000
LjG1.1_chr1	RepeatMasker	Simple_repeat	96178392	96178419	.	+	.	ID=LotjaGi1re1v8566100
LjG1.1_chr1	RepeatMasker	Low_complexity	96178483	96178510	.	+	.	ID=LotjaGi1re1v8566200
LjG1.1_chr1	RepeatMasker	LTR	96180884	96181019	.	+	.	ID=LotjaGi1re1v8566300
LjG1.1_chr1	RepeatMasker	Low_complexity	96181134	96181155	.	+	.	ID=LotjaGi1re1v8566400
LjG1.1_chr1	RepeatMasker	Low_complexity	96181315	96181342	.	+	.	ID=LotjaGi1re1v8566500
LjG1.1_chr1	RepeatMasker	DNA/Mite	96181428	96181604	.	+	.	ID=LotjaGi1re1v8566600
LjG1.1_chr1	RepeatMasker	LTR	96181605	96181624	.	-	.	ID=LotjaGi1re1v8566700
LjG1.1_chr1	RepeatMasker	DNA/Mite	96181923	96182113	.	-	.	ID=LotjaGi1re1v8566800
LjG1.1_chr1	RepeatMasker	DNA/Mite	96185108	96185204	.	-	.	ID=LotjaGi1re1v8566900
LjG1.1_chr1	RepeatMasker	DNA/Mite	96185569	96185657	.	-	.	ID=LotjaGi1re1v8567000
LjG1.1_chr1	RepeatMasker	LTR	96187220	96187673	.	+	.	ID=LotjaGi1re1v8567100
LjG1.1_chr1	RepeatMasker	Low_complexity	96190491	96190514	.	+	.	ID=LotjaGi1re1v8567200
LjG1.1_chr1	RepeatMasker	LTR/Copia	96191819	96191928	.	-	.	ID=LotjaGi1re1v8567300
LjG1.1_chr1	RepeatMasker	Low_complexity	96192279	96192307	.	+	.	ID=LotjaGi1re1v8567400
LjG1.1_chr1	RepeatMasker	Low_complexity	96192347	96192378	.	+	.	ID=LotjaGi1re1v8567500
LjG1.1_chr1	RepeatMasker	Low_complexity	96192566	96192639	.	+	.	ID=LotjaGi1re1v8567600
LjG1.1_chr1	RepeatMasker	Low_complexity	96192762	96192818	.	+	.	ID=LotjaGi1re1v8567700
LjG1.1_chr1	RepeatMasker	LTR	96193073	96193496	.	-	.	ID=LotjaGi1re1v8567800
LjG1.1_chr1	RepeatMasker	Low_complexity	96194423	96194452	.	+	.	ID=LotjaGi1re1v8567900
LjG1.1_chr1	RepeatMasker	Simple_repeat	96194552	96194582	.	+	.	ID=LotjaGi1re1v8568000
LjG1.1_chr1	RepeatMasker	Low_complexity	96194583	96194617	.	+	.	ID=LotjaGi1re1v8568100
LjG1.1_chr1	RepeatMasker	Low_complexity	96194630	96194706	.	+	.	ID=LotjaGi1re1v8568200
LjG1.1_chr1	RepeatMasker	Simple_repeat	96194707	96194741	.	+	.	ID=LotjaGi1re1v8568300
LjG1.1_chr1	RepeatMasker	LTR	96194968	96195054	.	+	.	ID=LotjaGi1re1v8568400
LjG1.1_chr1	RepeatMasker	RC/Helitron	96195082	96195250	.	+	.	ID=LotjaGi1re1v8568500
LjG1.1_chr1	RepeatMasker	Low_complexity	96195393	96195433	.	+	.	ID=LotjaGi1re1v8568600
LjG1.1_chr1	RepeatMasker	LTR	96195449	96195490	.	+	.	ID=LotjaGi1re1v8568700
LjG1.1_chr1	RepeatMasker	LTR/Gypsy	96196490	96196593	.	-	.	ID=LotjaGi1re1v8568800
LjG1.1_chr1	RepeatMasker	Low_complexity	96196654	96196699	.	+	.	ID=LotjaGi1re1v8568900
LjG1.1_chr1	RepeatMasker	LTR	96199938	96200211	.	-	.	ID=LotjaGi1re1v8569000
LjG1.1_chr1	RepeatMasker	LTR	96200004	96200533	.	+	.	ID=LotjaGi1re1v8569100
LjG1.1_chr1	RepeatMasker	DNA/Mite	96201460	96201502	.	-	.	ID=LotjaGi1re1v8569200
LjG1.1_chr1	RepeatMasker	LTR	96202604	96202733	.	+	.	ID=LotjaGi1re1v8569300
LjG1.1_chr1	RepeatMasker	LTR	96202816	96202945	.	-	.	ID=LotjaGi1re1v8569400
LjG1.1_chr1	RepeatMasker	DNA/Mite	96203191	96203569	.	-	.	ID=LotjaGi1re1v8569500
LjG1.1_chr1	RepeatMasker	DNA/Mite	96203408	96203594	.	+	.	ID=LotjaGi1re1v8569600
LjG1.1_chr1	RepeatMasker	LTR/Copia	96203643	96204250	.	-	.	ID=LotjaGi1re1v8569700
LjG1.1_chr1	RepeatMasker	Low_complexity	96207397	96207417	.	+	.	ID=LotjaGi1re1v8569800
LjG1.1_chr1	RepeatMasker	Low_complexity	96209140	96209177	.	+	.	ID=LotjaGi1re1v8569900
LjG1.1_chr1	RepeatMasker	Low_complexity	96209332	96209371	.	+	.	ID=LotjaGi1re1v8570000
LjG1.1_chr1	RepeatMasker	Low_complexity	96209881	96209920	.	+	.	ID=LotjaGi1re1v8570100
LjG1.1_chr1	RepeatMasker	DNA/Mite	96211489	96211681	.	-	.	ID=LotjaGi1re1v8570200
LjG1.1_chr1	RepeatMasker	LTR	96211831	96211885	.	+	.	ID=LotjaGi1re1v8570300
LjG1.1_chr1	RepeatMasker	Simple_repeat	96212422	96212447	.	+	.	ID=LotjaGi1re1v8570400
LjG1.1_chr1	RepeatMasker	LTR/Copia	96215379	96215435	.	+	.	ID=LotjaGi1re1v8570500
LjG1.1_chr1	RepeatMasker	LTR	96218086	96219732	.	+	.	ID=LotjaGi1re1v8570600
LjG1.1_chr1	RepeatMasker	LTR/Copia	96219899	96221314	.	+	.	ID=LotjaGi1re1v8570700
LjG1.1_chr1	RepeatMasker	LTR	96221342	96221357	.	-	.	ID=LotjaGi1re1v8570800
LjG1.1_chr1	RepeatMasker	DNA/Mite	96221358	96221503	.	+	.	ID=LotjaGi1re1v8570900
LjG1.1_chr1	RepeatMasker	LTR	96221504	96221530	.	-	.	ID=LotjaGi1re1v8571000
LjG1.1_chr1	RepeatMasker	Low_complexity	96221766	96221807	.	+	.	ID=LotjaGi1re1v8571100
LjG1.1_chr1	RepeatMasker	Low_complexity	96222444	96222475	.	+	.	ID=LotjaGi1re1v8571200
LjG1.1_chr1	RepeatMasker	Low_complexity	96222514	96222535	.	+	.	ID=LotjaGi1re1v8571300
LjG1.1_chr1	RepeatMasker	Low_complexity	96222739	96222841	.	+	.	ID=LotjaGi1re1v8571400
LjG1.1_chr1	RepeatMasker	Low_complexity	96222926	96222953	.	+	.	ID=LotjaGi1re1v8571500
LjG1.1_chr1	RepeatMasker	Low_complexity	96223069	96223106	.	+	.	ID=LotjaGi1re1v8571600
LjG1.1_chr1	RepeatMasker	Low_complexity	96223150	96223178	.	+	.	ID=LotjaGi1re1v8571700
LjG1.1_chr1	RepeatMasker	Low_complexity	96223225	96223338	.	+	.	ID=LotjaGi1re1v8571800
LjG1.1_chr1	RepeatMasker	Low_complexity	96223243	96223344	.	+	.	ID=LotjaGi1re1v8571900
LjG1.1_chr1	RepeatMasker	Low_complexity	96224902	96224943	.	+	.	ID=LotjaGi1re1v8572000
LjG1.1_chr1	RepeatMasker	Low_complexity	96225498	96225550	.	+	.	ID=LotjaGi1re1v8572100
LjG1.1_chr1	RepeatMasker	Low_complexity	96225690	96225788	.	+	.	ID=LotjaGi1re1v8572200
LjG1.1_chr1	RepeatMasker	Low_complexity	96225709	96225796	.	+	.	ID=LotjaGi1re1v8572300
LjG1.1_chr1	RepeatMasker	LTR	96225907	96226375	.	-	.	ID=LotjaGi1re1v8572400
LjG1.1_chr1	RepeatMasker	LTR	96226415	96226647	.	-	.	ID=LotjaGi1re1v8572500
LjG1.1_chr1	RepeatMasker	LTR	96226632	96226879	.	-	.	ID=LotjaGi1re1v8572600
LjG1.1_chr1	RepeatMasker	Low_complexity	96226898	96227006	.	+	.	ID=LotjaGi1re1v8572700
LjG1.1_chr1	RepeatMasker	Low_complexity	96227343	96227383	.	+	.	ID=LotjaGi1re1v8572800
LjG1.1_chr1	RepeatMasker	LTR	96227649	96227826	.	+	.	ID=LotjaGi1re1v8572900
LjG1.1_chr1	RepeatMasker	DNA/Mite	96228089	96228721	.	+	.	ID=LotjaGi1re1v8573000
LjG1.1_chr1	RepeatMasker	LTR	96228778	96228973	.	+	.	ID=LotjaGi1re1v8573100
LjG1.1_chr1	RepeatMasker	Simple_repeat	96229168	96229188	.	+	.	ID=LotjaGi1re1v8573200
LjG1.1_chr1	RepeatMasker	Low_complexity	96229674	96229736	.	+	.	ID=LotjaGi1re1v8573300
LjG1.1_chr1	RepeatMasker	LTR	96232305	96232397	.	+	.	ID=LotjaGi1re1v8573400
LjG1.1_chr1	RepeatMasker	DNA/Mite	96236935	96237077	.	-	.	ID=LotjaGi1re1v8573500
LjG1.1_chr1	RepeatMasker	LTR	96237679	96237741	.	-	.	ID=LotjaGi1re1v8573600
LjG1.1_chr1	RepeatMasker	LTR	96237683	96237786	.	+	.	ID=LotjaGi1re1v8573700
LjG1.1_chr1	RepeatMasker	LTR	96238072	96238082	.	+	.	ID=LotjaGi1re1v8573800
LjG1.1_chr1	RepeatMasker	DNA/Mite	96238083	96238321	.	-	.	ID=LotjaGi1re1v8573900
LjG1.1_chr1	RepeatMasker	LTR	96238322	96238349	.	+	.	ID=LotjaGi1re1v8574000
LjG1.1_chr1	RepeatMasker	DNA/Mite	96240043	96240164	.	-	.	ID=LotjaGi1re1v8574100
LjG1.1_chr1	RepeatMasker	LTR	96240165	96240260	.	-	.	ID=LotjaGi1re1v8574200
LjG1.1_chr1	RepeatMasker	LTR	96241350	96241451	.	+	.	ID=LotjaGi1re1v8574300
LjG1.1_chr1	RepeatMasker	Low_complexity	96241599	96241619	.	+	.	ID=LotjaGi1re1v8574400
LjG1.1_chr1	RepeatMasker	DNA/Mite	96242191	96242371	.	+	.	ID=LotjaGi1re1v8574500
LjG1.1_chr1	RepeatMasker	DNA/Mite	96242236	96242511	.	-	.	ID=LotjaGi1re1v8574600
LjG1.1_chr1	RepeatMasker	DNA/Mite	96242429	96242539	.	+	.	ID=LotjaGi1re1v8574700
LjG1.1_chr1	RepeatMasker	Low_complexity	96242704	96242746	.	+	.	ID=LotjaGi1re1v8574800
LjG1.1_chr1	RepeatMasker	LTR	96243197	96243327	.	-	.	ID=LotjaGi1re1v8574900
LjG1.1_chr1	RepeatMasker	DNA/Mite	96243325	96243515	.	-	.	ID=LotjaGi1re1v8575000
LjG1.1_chr1	RepeatMasker	LTR	96243641	96243823	.	-	.	ID=LotjaGi1re1v8575100
LjG1.1_chr1	RepeatMasker	DNA/Mite	96246838	96246942	.	-	.	ID=LotjaGi1re1v8575200
LjG1.1_chr1	RepeatMasker	LTR	96248632	96248767	.	+	.	ID=LotjaGi1re1v8575300
LjG1.1_chr1	RepeatMasker	Low_complexity	96249200	96249244	.	+	.	ID=LotjaGi1re1v8575400
LjG1.1_chr1	RepeatMasker	DNA/Mite	96249756	96249837	.	-	.	ID=LotjaGi1re1v8575500
LjG1.1_chr1	RepeatMasker	LTR	96249838	96249851	.	-	.	ID=LotjaGi1re1v8575600
LjG1.1_chr1	RepeatMasker	LTR	96250053	96250237	.	-	.	ID=LotjaGi1re1v8575700
LjG1.1_chr1	RepeatMasker	LINE	96250064	96250264	.	-	.	ID=LotjaGi1re1v8575800
LjG1.1_chr1	RepeatMasker	LINE	96250270	96250316	.	-	.	ID=LotjaGi1re1v8575900
LjG1.1_chr1	RepeatMasker	Simple_repeat	96250927	96250956	.	+	.	ID=LotjaGi1re1v8576000
LjG1.1_chr1	RepeatMasker	LTR	96251349	96251467	.	-	.	ID=LotjaGi1re1v8576100
LjG1.1_chr1	RepeatMasker	LTR	96251371	96251480	.	+	.	ID=LotjaGi1re1v8576200
LjG1.1_chr1	RepeatMasker	LTR	96251494	96251662	.	+	.	ID=LotjaGi1re1v8576300
LjG1.1_chr1	RepeatMasker	LTR	96252071	96252203	.	-	.	ID=LotjaGi1re1v8576400
LjG1.1_chr1	RepeatMasker	DNA/Mite	96252402	96253115	.	-	.	ID=LotjaGi1re1v8576500
LjG1.1_chr1	RepeatMasker	Low_complexity	96253387	96253411	.	+	.	ID=LotjaGi1re1v8576600
LjG1.1_chr1	RepeatMasker	LTR	96253596	96253711	.	-	.	ID=LotjaGi1re1v8576700
LjG1.1_chr1	RepeatMasker	DNA/Mite	96253777	96254089	.	-	.	ID=LotjaGi1re1v8576800
LjG1.1_chr1	RepeatMasker	DNA/Mite	96254208	96254759	.	-	.	ID=LotjaGi1re1v8576900
LjG1.1_chr1	RepeatMasker	Low_complexity	96254788	96254808	.	+	.	ID=LotjaGi1re1v8577000
LjG1.1_chr1	RepeatMasker	Low_complexity	96254835	96254879	.	+	.	ID=LotjaGi1re1v8577100
LjG1.1_chr1	RepeatMasker	DNA/Mite	96255054	96255359	.	+	.	ID=LotjaGi1re1v8577200
LjG1.1_chr1	RepeatMasker	Low_complexity	96255529	96255557	.	+	.	ID=LotjaGi1re1v8577300
LjG1.1_chr1	RepeatMasker	Low_complexity	96255884	96255904	.	+	.	ID=LotjaGi1re1v8577400
LjG1.1_chr1	RepeatMasker	LTR	96256406	96256543	.	+	.	ID=LotjaGi1re1v8577500
LjG1.1_chr1	RepeatMasker	Low_complexity	96256973	96256993	.	+	.	ID=LotjaGi1re1v8577600
LjG1.1_chr1	RepeatMasker	Low_complexity	96257027	96257049	.	+	.	ID=LotjaGi1re1v8577700
LjG1.1_chr1	RepeatMasker	DNA/Harbinger	96257458	96257595	.	+	.	ID=LotjaGi1re1v8577800
LjG1.1_chr1	RepeatMasker	Low_complexity	96257629	96257650	.	+	.	ID=LotjaGi1re1v8577900
LjG1.1_chr1	RepeatMasker	LTR	96262825	96262871	.	-	.	ID=LotjaGi1re1v8578000
LjG1.1_chr1	RepeatMasker	Simple_repeat	96263384	96263428	.	+	.	ID=LotjaGi1re1v8578100
LjG1.1_chr1	RepeatMasker	LTR	96264951	96265061	.	-	.	ID=LotjaGi1re1v8578200
LjG1.1_chr1	RepeatMasker	Low_complexity	96268360	96268383	.	+	.	ID=LotjaGi1re1v8578300
LjG1.1_chr1	RepeatMasker	Low_complexity	96269305	96269349	.	+	.	ID=LotjaGi1re1v8578400
LjG1.1_chr1	RepeatMasker	Simple_repeat	96269434	96269463	.	+	.	ID=LotjaGi1re1v8578500
LjG1.1_chr1	RepeatMasker	DNA/Mite	96269895	96269953	.	+	.	ID=LotjaGi1re1v8578600
LjG1.1_chr1	RepeatMasker	LTR	96269905	96269969	.	+	.	ID=LotjaGi1re1v8578700
LjG1.1_chr1	RepeatMasker	LTR/Gypsy	96275387	96275481	.	+	.	ID=LotjaGi1re1v8578800
LjG1.1_chr1	RepeatMasker	LTR	96275397	96275892	.	+	.	ID=LotjaGi1re1v8578900
LjG1.1_chr1	RepeatMasker	LTR/Gypsy	96275681	96275897	.	+	.	ID=LotjaGi1re1v8579000
LjG1.1_chr1	RepeatMasker	LTR	96275981	96276027	.	+	.	ID=LotjaGi1re1v8579100
LjG1.1_chr1	RepeatMasker	LTR	96275985	96276228	.	-	.	ID=LotjaGi1re1v8579200
LjG1.1_chr1	RepeatMasker	LTR	96277237	96277496	.	+	.	ID=LotjaGi1re1v8579300
LjG1.1_chr1	RepeatMasker	LTR/Gypsy	96277445	96277509	.	-	.	ID=LotjaGi1re1v8579400
LjG1.1_chr1	RepeatMasker	LTR	96277481	96277674	.	-	.	ID=LotjaGi1re1v8579500
LjG1.1_chr1	RepeatMasker	LTR	96277643	96277678	.	-	.	ID=LotjaGi1re1v8579600
LjG1.1_chr1	RepeatMasker	LTR	96277644	96277687	.	+	.	ID=LotjaGi1re1v8579700
LjG1.1_chr1	RepeatMasker	Low_complexity	96277764	96277797	.	+	.	ID=LotjaGi1re1v8579800
LjG1.1_chr1	RepeatMasker	Low_complexity	96279241	96279309	.	+	.	ID=LotjaGi1re1v8579900
LjG1.1_chr1	RepeatMasker	LTR/Copia	96279491	96279642	.	-	.	ID=LotjaGi1re1v8580000
LjG1.1_chr1	RepeatMasker	LTR	96279509	96279778	.	-	.	ID=LotjaGi1re1v8580100
LjG1.1_chr1	RepeatMasker	Low_complexity	96280750	96280775	.	+	.	ID=LotjaGi1re1v8580200
LjG1.1_chr1	RepeatMasker	Low_complexity	96280919	96280974	.	+	.	ID=LotjaGi1re1v8580300
LjG1.1_chr1	RepeatMasker	Low_complexity	96281191	96281258	.	+	.	ID=LotjaGi1re1v8580400
LjG1.1_chr1	RepeatMasker	Low_complexity	96282442	96282493	.	+	.	ID=LotjaGi1re1v8580500
LjG1.1_chr1	RepeatMasker	LTR	96282515	96282653	.	+	.	ID=LotjaGi1re1v8580600
LjG1.1_chr1	RepeatMasker	Low_complexity	96282683	96282720	.	+	.	ID=LotjaGi1re1v8580700
LjG1.1_chr1	RepeatMasker	Low_complexity	96282794	96282835	.	+	.	ID=LotjaGi1re1v8580800
LjG1.1_chr1	RepeatMasker	Low_complexity	96283045	96283123	.	+	.	ID=LotjaGi1re1v8580900
LjG1.1_chr1	RepeatMasker	Low_complexity	96283333	96283420	.	+	.	ID=LotjaGi1re1v8581000
LjG1.1_chr1	RepeatMasker	Low_complexity	96283397	96283432	.	+	.	ID=LotjaGi1re1v8581100
LjG1.1_chr1	RepeatMasker	LTR	96283623	96283772	.	-	.	ID=LotjaGi1re1v8581200
LjG1.1_chr1	RepeatMasker	Low_complexity	96283878	96283923	.	+	.	ID=LotjaGi1re1v8581300
LjG1.1_chr1	RepeatMasker	Low_complexity	96283895	96283957	.	+	.	ID=LotjaGi1re1v8581400
LjG1.1_chr1	RepeatMasker	LTR	96284104	96284550	.	+	.	ID=LotjaGi1re1v8581500
LjG1.1_chr1	RepeatMasker	Low_complexity	96285212	96285239	.	+	.	ID=LotjaGi1re1v8581600
LjG1.1_chr1	RepeatMasker	LTR	96285268	96285341	.	-	.	ID=LotjaGi1re1v8581700
LjG1.1_chr1	RepeatMasker	Low_complexity	96285482	96285526	.	+	.	ID=LotjaGi1re1v8581800
LjG1.1_chr1	RepeatMasker	Simple_repeat	96285800	96285857	.	+	.	ID=LotjaGi1re1v8581900
LjG1.1_chr1	RepeatMasker	Low_complexity	96285907	96285961	.	+	.	ID=LotjaGi1re1v8582000
LjG1.1_chr1	RepeatMasker	Low_complexity	96286099	96286119	.	+	.	ID=LotjaGi1re1v8582100
LjG1.1_chr1	RepeatMasker	Simple_repeat	96286189	96286279	.	+	.	ID=LotjaGi1re1v8582200
LjG1.1_chr1	RepeatMasker	Simple_repeat	96286299	96286387	.	+	.	ID=LotjaGi1re1v8582300
LjG1.1_chr1	RepeatMasker	Simple_repeat	96286429	96286571	.	+	.	ID=LotjaGi1re1v8582400
LjG1.1_chr1	RepeatMasker	Simple_repeat	96286572	96286599	.	+	.	ID=LotjaGi1re1v8582500
LjG1.1_chr1	RepeatMasker	Simple_repeat	96286600	96286688	.	+	.	ID=LotjaGi1re1v8582600
LjG1.1_chr1	RepeatMasker	LTR	96286689	96286707	.	+	.	ID=LotjaGi1re1v8582700
LjG1.1_chr1	RepeatMasker	DNA/Mite	96286708	96287238	.	+	.	ID=LotjaGi1re1v8582800
LjG1.1_chr1	RepeatMasker	LTR	96287239	96287266	.	+	.	ID=LotjaGi1re1v8582900
LjG1.1_chr1	RepeatMasker	Low_complexity	96287686	96287785	.	+	.	ID=LotjaGi1re1v8583000
LjG1.1_chr1	RepeatMasker	Low_complexity	96287876	96287936	.	+	.	ID=LotjaGi1re1v8583100
LjG1.1_chr1	RepeatMasker	LTR	96287949	96288062	.	-	.	ID=LotjaGi1re1v8583200
LjG1.1_chr1	RepeatMasker	LTR	96288340	96288518	.	-	.	ID=LotjaGi1re1v8583300
LjG1.1_chr1	RepeatMasker	Low_complexity	96288692	96288714	.	+	.	ID=LotjaGi1re1v8583400
LjG1.1_chr1	RepeatMasker	LTR	96288777	96289155	.	-	.	ID=LotjaGi1re1v8583500
LjG1.1_chr1	RepeatMasker	LTR	96289421	96289610	.	+	.	ID=LotjaGi1re1v8583600
LjG1.1_chr1	RepeatMasker	LTR	96289647	96289788	.	-	.	ID=LotjaGi1re1v8583700
LjG1.1_chr1	RepeatMasker	LTR	96289979	96290495	.	+	.	ID=LotjaGi1re1v8583800
LjG1.1_chr1	RepeatMasker	Low_complexity	96291165	96291193	.	+	.	ID=LotjaGi1re1v8583900
LjG1.1_chr1	RepeatMasker	Low_complexity	96291949	96291991	.	+	.	ID=LotjaGi1re1v8584000
LjG1.1_chr1	RepeatMasker	LTR	96292970	96293116	.	-	.	ID=LotjaGi1re1v8584100
LjG1.1_chr1	RepeatMasker	LTR	96293378	96293457	.	-	.	ID=LotjaGi1re1v8584200
LjG1.1_chr1	RepeatMasker	LTR	96293932	96294085	.	-	.	ID=LotjaGi1re1v8584300
LjG1.1_chr1	RepeatMasker	LTR	96294170	96294395	.	-	.	ID=LotjaGi1re1v8584400
LjG1.1_chr1	RepeatMasker	LTR	96295408	96295473	.	-	.	ID=LotjaGi1re1v8584500
LjG1.1_chr1	RepeatMasker	LTR	96295857	96295941	.	-	.	ID=LotjaGi1re1v8584600
LjG1.1_chr1	RepeatMasker	LTR	96296036	96296158	.	-	.	ID=LotjaGi1re1v8584700
LjG1.1_chr1	RepeatMasker	Low_complexity	96296349	96296411	.	+	.	ID=LotjaGi1re1v8584800
LjG1.1_chr1	RepeatMasker	rRNA	96296986	96297069	.	-	.	ID=LotjaGi1re1v8584900
LjG1.1_chr1	RepeatMasker	LTR	96297304	96297620	.	-	.	ID=LotjaGi1re1v8585000
LjG1.1_chr1	RepeatMasker	LTR	96297849	96297952	.	-	.	ID=LotjaGi1re1v8585100
LjG1.1_chr1	RepeatMasker	LTR	96298070	96298368	.	-	.	ID=LotjaGi1re1v8585200
LjG1.1_chr1	RepeatMasker	LTR	96298772	96298829	.	-	.	ID=LotjaGi1re1v8585300
LjG1.1_chr1	RepeatMasker	Low_complexity	96299111	96299133	.	+	.	ID=LotjaGi1re1v8585400
LjG1.1_chr1	RepeatMasker	LTR	96299245	96299478	.	-	.	ID=LotjaGi1re1v8585500
LjG1.1_chr1	RepeatMasker	LTR	96299818	96299968	.	-	.	ID=LotjaGi1re1v8585600
LjG1.1_chr1	RepeatMasker	LTR/Copia	96300052	96300385	.	-	.	ID=LotjaGi1re1v8585700
LjG1.1_chr1	RepeatMasker	DNA/Mite	96300432	96300508	.	+	.	ID=LotjaGi1re1v8585800
LjG1.1_chr1	RepeatMasker	LTR	96301062	96301238	.	-	.	ID=LotjaGi1re1v8585900
LjG1.1_chr1	RepeatMasker	Low_complexity	96301627	96301650	.	+	.	ID=LotjaGi1re1v8586000
LjG1.1_chr1	RepeatMasker	LTR	96302125	96302210	.	-	.	ID=LotjaGi1re1v8586100
LjG1.1_chr1	RepeatMasker	LTR	96302275	96302363	.	-	.	ID=LotjaGi1re1v8586200
LjG1.1_chr1	RepeatMasker	Low_complexity	96303121	96303197	.	+	.	ID=LotjaGi1re1v8586300
LjG1.1_chr1	RepeatMasker	Simple_repeat	96303243	96303290	.	+	.	ID=LotjaGi1re1v8586400
LjG1.1_chr1	RepeatMasker	Low_complexity	96304066	96304198	.	+	.	ID=LotjaGi1re1v8586500
LjG1.1_chr1	RepeatMasker	Low_complexity	96304123	96304296	.	+	.	ID=LotjaGi1re1v8586600
LjG1.1_chr1	RepeatMasker	LTR	96304347	96304430	.	+	.	ID=LotjaGi1re1v8586700
LjG1.1_chr1	RepeatMasker	LTR/Gypsy	96304348	96304421	.	+	.	ID=LotjaGi1re1v8586800
LjG1.1_chr1	RepeatMasker	Low_complexity	96304437	96304501	.	+	.	ID=LotjaGi1re1v8586900
LjG1.1_chr1	RepeatMasker	Low_complexity	96304474	96304522	.	+	.	ID=LotjaGi1re1v8587000
LjG1.1_chr1	RepeatMasker	LTR	96306290	96306394	.	+	.	ID=LotjaGi1re1v8587100
LjG1.1_chr1	RepeatMasker	LTR	96306418	96306485	.	+	.	ID=LotjaGi1re1v8587200
LjG1.1_chr1	RepeatMasker	LTR	96306430	96306582	.	-	.	ID=LotjaGi1re1v8587300
LjG1.1_chr1	RepeatMasker	LTR	96309109	96309236	.	-	.	ID=LotjaGi1re1v8587400
LjG1.1_chr1	RepeatMasker	Low_complexity	96310498	96310547	.	+	.	ID=LotjaGi1re1v8587500
LjG1.1_chr1	RepeatMasker	LTR	96310760	96310930	.	-	.	ID=LotjaGi1re1v8587600
LjG1.1_chr1	RepeatMasker	DNA/Mite	96311358	96311566	.	+	.	ID=LotjaGi1re1v8587700
LjG1.1_chr1	RepeatMasker	Simple_repeat	96315345	96315402	.	+	.	ID=LotjaGi1re1v8587800
LjG1.1_chr1	RepeatMasker	Low_complexity	96318739	96318802	.	+	.	ID=LotjaGi1re1v8587900
LjG1.1_chr1	RepeatMasker	LTR	96318910	96319005	.	-	.	ID=LotjaGi1re1v8588000
LjG1.1_chr1	RepeatMasker	Simple_repeat	96320389	96320449	.	+	.	ID=LotjaGi1re1v8588100
LjG1.1_chr1	RepeatMasker	Low_complexity	96320737	96320764	.	+	.	ID=LotjaGi1re1v8588200
LjG1.1_chr1	RepeatMasker	Low_complexity	96321207	96321242	.	+	.	ID=LotjaGi1re1v8588300
LjG1.1_chr1	RepeatMasker	Low_complexity	96321277	96321326	.	+	.	ID=LotjaGi1re1v8588400
LjG1.1_chr1	RepeatMasker	Low_complexity	96321433	96321472	.	+	.	ID=LotjaGi1re1v8588500
LjG1.1_chr1	RepeatMasker	Low_complexity	96322294	96322334	.	+	.	ID=LotjaGi1re1v8588600
LjG1.1_chr1	RepeatMasker	LTR	96323015	96323079	.	+	.	ID=LotjaGi1re1v8588700
LjG1.1_chr1	RepeatMasker	Low_complexity	96323116	96323189	.	+	.	ID=LotjaGi1re1v8588800
LjG1.1_chr1	RepeatMasker	LTR	96324010	96331177	.	-	.	ID=LotjaGi1re1v8588900
LjG1.1_chr1	RepeatMasker	LTR/Copia	96331178	96334523	.	-	.	ID=LotjaGi1re1v8589000
LjG1.1_chr1	RepeatMasker	LTR/Copia	96334508	96342503	.	-	.	ID=LotjaGi1re1v8589100
LjG1.1_chr1	RepeatMasker	LTR	96342504	96342559	.	-	.	ID=LotjaGi1re1v8589200
LjG1.1_chr1	RepeatMasker	LTR	96342564	96342849	.	-	.	ID=LotjaGi1re1v8589300
LjG1.1_chr1	RepeatMasker	LTR	96342878	96342944	.	+	.	ID=LotjaGi1re1v8589400
LjG1.1_chr1	RepeatMasker	LTR	96343129	96343388	.	-	.	ID=LotjaGi1re1v8589500
LjG1.1_chr1	RepeatMasker	LTR/Gypsy	96343181	96343385	.	-	.	ID=LotjaGi1re1v8589600
LjG1.1_chr1	RepeatMasker	LTR/Gypsy	96343842	96344202	.	-	.	ID=LotjaGi1re1v8589700
LjG1.1_chr1	RepeatMasker	LTR	96343985	96344236	.	-	.	ID=LotjaGi1re1v8589800
LjG1.1_chr1	RepeatMasker	Low_complexity	96351744	96351764	.	+	.	ID=LotjaGi1re1v8589900
LjG1.1_chr1	RepeatMasker	Low_complexity	96352057	96352194	.	+	.	ID=LotjaGi1re1v8590000
LjG1.1_chr1	RepeatMasker	Simple_repeat	96352450	96352469	.	+	.	ID=LotjaGi1re1v8590100
LjG1.1_chr1	RepeatMasker	Low_complexity	96352601	96352686	.	+	.	ID=LotjaGi1re1v8590200
LjG1.1_chr1	RepeatMasker	Low_complexity	96352799	96352842	.	+	.	ID=LotjaGi1re1v8590300
LjG1.1_chr1	RepeatMasker	Simple_repeat	96352953	96353034	.	+	.	ID=LotjaGi1re1v8590400
LjG1.1_chr1	RepeatMasker	Low_complexity	96353101	96353197	.	+	.	ID=LotjaGi1re1v8590500
LjG1.1_chr1	RepeatMasker	LTR/Gypsy	96353988	96354523	.	+	.	ID=LotjaGi1re1v8590600
LjG1.1_chr1	RepeatMasker	LTR/Gypsy	96355836	96356358	.	-	.	ID=LotjaGi1re1v8590700
LjG1.1_chr1	RepeatMasker	LTR/Gypsy	96356065	96356361	.	+	.	ID=LotjaGi1re1v8590800
LjG1.1_chr1	RepeatMasker	Low_complexity	96357355	96357455	.	+	.	ID=LotjaGi1re1v8590900
LjG1.1_chr1	RepeatMasker	Low_complexity	96358623	96358684	.	+	.	ID=LotjaGi1re1v8591000
LjG1.1_chr1	RepeatMasker	Low_complexity	96362768	96362864	.	+	.	ID=LotjaGi1re1v8591100
LjG1.1_chr1	RepeatMasker	Low_complexity	96363703	96363784	.	+	.	ID=LotjaGi1re1v8591200
LjG1.1_chr1	RepeatMasker	Low_complexity	96364124	96364164	.	+	.	ID=LotjaGi1re1v8591300
LjG1.1_chr1	RepeatMasker	LTR	96364334	96364571	.	+	.	ID=LotjaGi1re1v8591400
LjG1.1_chr1	RepeatMasker	Simple_repeat	96364626	96364681	.	+	.	ID=LotjaGi1re1v8591500
LjG1.1_chr1	RepeatMasker	DNA/Mite	96368588	96369375	.	+	.	ID=LotjaGi1re1v8591600
LjG1.1_chr1	RepeatMasker	Low_complexity	96369419	96369456	.	+	.	ID=LotjaGi1re1v8591700
LjG1.1_chr1	RepeatMasker	Low_complexity	96369716	96369739	.	+	.	ID=LotjaGi1re1v8591800
LjG1.1_chr1	RepeatMasker	Low_complexity	96372136	96372182	.	+	.	ID=LotjaGi1re1v8591900
LjG1.1_chr1	RepeatMasker	LTR/Copia	96373139	96373176	.	+	.	ID=LotjaGi1re1v8592000
LjG1.1_chr1	RepeatMasker	LTR	96373181	96373265	.	+	.	ID=LotjaGi1re1v8592100
LjG1.1_chr1	RepeatMasker	LTR	96373370	96373642	.	+	.	ID=LotjaGi1re1v8592200
LjG1.1_chr1	RepeatMasker	DNA/Mite	96374280	96374390	.	-	.	ID=LotjaGi1re1v8592300
LjG1.1_chr1	RepeatMasker	DNA/Mite	96374464	96374542	.	-	.	ID=LotjaGi1re1v8592400
LjG1.1_chr1	RepeatMasker	DNA/Mite	96375393	96375444	.	-	.	ID=LotjaGi1re1v8592500
LjG1.1_chr1	RepeatMasker	Simple_repeat	96377184	96377225	.	+	.	ID=LotjaGi1re1v8592600
LjG1.1_chr1	RepeatMasker	Simple_repeat	96377793	96377817	.	+	.	ID=LotjaGi1re1v8592700
LjG1.1_chr1	RepeatMasker	LTR	96378048	96378219	.	-	.	ID=LotjaGi1re1v8592800
LjG1.1_chr1	RepeatMasker	Low_complexity	96378806	96378826	.	+	.	ID=LotjaGi1re1v8592900
LjG1.1_chr1	RepeatMasker	LTR	96378827	96378881	.	+	.	ID=LotjaGi1re1v8593000
LjG1.1_chr1	RepeatMasker	LTR	96378899	96379007	.	+	.	ID=LotjaGi1re1v8593100
LjG1.1_chr1	RepeatMasker	Low_complexity	96380478	96380525	.	+	.	ID=LotjaGi1re1v8593200
LjG1.1_chr1	RepeatMasker	LTR	96380699	96380876	.	+	.	ID=LotjaGi1re1v8593300
LjG1.1_chr1	RepeatMasker	LTR	96381091	96381523	.	+	.	ID=LotjaGi1re1v8593400
LjG1.1_chr1	RepeatMasker	Low_complexity	96383290	96383322	.	+	.	ID=LotjaGi1re1v8593500
LjG1.1_chr1	RepeatMasker	Low_complexity	96383363	96383401	.	+	.	ID=LotjaGi1re1v8593600
LjG1.1_chr1	RepeatMasker	Low_complexity	96383370	96383414	.	+	.	ID=LotjaGi1re1v8593700
LjG1.1_chr1	RepeatMasker	Low_complexity	96383449	96383497	.	+	.	ID=LotjaGi1re1v8593800
LjG1.1_chr1	RepeatMasker	LTR	96383524	96383619	.	-	.	ID=LotjaGi1re1v8593900
LjG1.1_chr1	RepeatMasker	Low_complexity	96383658	96383704	.	+	.	ID=LotjaGi1re1v8594000
LjG1.1_chr1	RepeatMasker	Low_complexity	96383818	96383866	.	+	.	ID=LotjaGi1re1v8594100
LjG1.1_chr1	RepeatMasker	Low_complexity	96383878	96383914	.	+	.	ID=LotjaGi1re1v8594200
LjG1.1_chr1	RepeatMasker	Low_complexity	96384415	96384480	.	+	.	ID=LotjaGi1re1v8594300
LjG1.1_chr1	RepeatMasker	LTR	96384609	96384919	.	+	.	ID=LotjaGi1re1v8594400
LjG1.1_chr1	RepeatMasker	Low_complexity	96384923	96385010	.	+	.	ID=LotjaGi1re1v8594500
LjG1.1_chr1	RepeatMasker	Low_complexity	96385023	96385103	.	+	.	ID=LotjaGi1re1v8594600
LjG1.1_chr1	RepeatMasker	Simple_repeat	96385120	96385164	.	+	.	ID=LotjaGi1re1v8594700
LjG1.1_chr1	RepeatMasker	Simple_repeat	96385291	96385334	.	+	.	ID=LotjaGi1re1v8594800
LjG1.1_chr1	RepeatMasker	Low_complexity	96385394	96385505	.	+	.	ID=LotjaGi1re1v8594900
LjG1.1_chr1	RepeatMasker	Low_complexity	96385671	96385734	.	+	.	ID=LotjaGi1re1v8595000
LjG1.1_chr1	RepeatMasker	DNA/Mite	96385795	96386062	.	+	.	ID=LotjaGi1re1v8595100
LjG1.1_chr1	RepeatMasker	Low_complexity	96386063	96386099	.	+	.	ID=LotjaGi1re1v8595200
LjG1.1_chr1	RepeatMasker	Low_complexity	96386176	96386284	.	+	.	ID=LotjaGi1re1v8595300
LjG1.1_chr1	RepeatMasker	LTR	96388364	96388518	.	+	.	ID=LotjaGi1re1v8595400
LjG1.1_chr1	RepeatMasker	Simple_repeat	96389042	96389063	.	+	.	ID=LotjaGi1re1v8595500
LjG1.1_chr1	RepeatMasker	Low_complexity	96393194	96393222	.	+	.	ID=LotjaGi1re1v8595600
LjG1.1_chr1	RepeatMasker	DNA/Mite	96395847	96395967	.	+	.	ID=LotjaGi1re1v8595700
LjG1.1_chr1	RepeatMasker	DNA/Mite	96398673	96398750	.	+	.	ID=LotjaGi1re1v8595800
LjG1.1_chr1	RepeatMasker	DNA/Mite	96398837	96398924	.	-	.	ID=LotjaGi1re1v8595900
LjG1.1_chr1	RepeatMasker	Low_complexity	96399784	96399812	.	+	.	ID=LotjaGi1re1v8596000
LjG1.1_chr1	RepeatMasker	Low_complexity	96400856	96400883	.	+	.	ID=LotjaGi1re1v8596100
LjG1.1_chr1	RepeatMasker	LTR	96401670	96401868	.	+	.	ID=LotjaGi1re1v8596200
LjG1.1_chr1	RepeatMasker	LTR/Gypsy	96402001	96402064	.	+	.	ID=LotjaGi1re1v8596300
LjG1.1_chr1	RepeatMasker	Low_complexity	96402523	96402586	.	+	.	ID=LotjaGi1re1v8596400
LjG1.1_chr1	RepeatMasker	Low_complexity	96402736	96402772	.	+	.	ID=LotjaGi1re1v8596500
LjG1.1_chr1	RepeatMasker	LTR/Gypsy	96403196	96403403	.	+	.	ID=LotjaGi1re1v8596600
LjG1.1_chr1	RepeatMasker	LTR	96404520	96404545	.	+	.	ID=LotjaGi1re1v8596700
LjG1.1_chr1	RepeatMasker	DNA/Mite	96404546	96404661	.	+	.	ID=LotjaGi1re1v8596800
LjG1.1_chr1	RepeatMasker	LTR	96405079	96405677	.	-	.	ID=LotjaGi1re1v8596900
LjG1.1_chr1	RepeatMasker	LTR/Copia	96405661	96405991	.	+	.	ID=LotjaGi1re1v8597000
LjG1.1_chr1	RepeatMasker	LTR	96405693	96406130	.	-	.	ID=LotjaGi1re1v8597100
LjG1.1_chr1	RepeatMasker	LTR/Copia	96406070	96406124	.	+	.	ID=LotjaGi1re1v8597200
LjG1.1_chr1	RepeatMasker	Low_complexity	96407392	96407419	.	+	.	ID=LotjaGi1re1v8597300
LjG1.1_chr1	RepeatMasker	Low_complexity	96407438	96407602	.	+	.	ID=LotjaGi1re1v8597400
LjG1.1_chr1	RepeatMasker	LTR	96407757	96408083	.	-	.	ID=LotjaGi1re1v8597500
LjG1.1_chr1	RepeatMasker	Low_complexity	96408288	96408374	.	+	.	ID=LotjaGi1re1v8597600
LjG1.1_chr1	RepeatMasker	Low_complexity	96408524	96408557	.	+	.	ID=LotjaGi1re1v8597700
LjG1.1_chr1	RepeatMasker	DNA/Mite	96408620	96408766	.	+	.	ID=LotjaGi1re1v8597800
LjG1.1_chr1	RepeatMasker	LTR	96408767	96408801	.	-	.	ID=LotjaGi1re1v8597900
LjG1.1_chr1	RepeatMasker	Low_complexity	96410867	96410923	.	+	.	ID=LotjaGi1re1v8598000
LjG1.1_chr1	RepeatMasker	Low_complexity	96411021	96411071	.	+	.	ID=LotjaGi1re1v8598100
LjG1.1_chr1	RepeatMasker	Low_complexity	96411138	96411193	.	+	.	ID=LotjaGi1re1v8598200
LjG1.1_chr1	RepeatMasker	Low_complexity	96411207	96411283	.	+	.	ID=LotjaGi1re1v8598300
LjG1.1_chr1	RepeatMasker	Low_complexity	96411300	96411341	.	+	.	ID=LotjaGi1re1v8598400
LjG1.1_chr1	RepeatMasker	Low_complexity	96411376	96411448	.	+	.	ID=LotjaGi1re1v8598500
LjG1.1_chr1	RepeatMasker	Low_complexity	96411459	96411480	.	+	.	ID=LotjaGi1re1v8598600
LjG1.1_chr1	RepeatMasker	LTR	96411590	96411716	.	+	.	ID=LotjaGi1re1v8598700
LjG1.1_chr1	RepeatMasker	LTR	96411592	96411703	.	-	.	ID=LotjaGi1re1v8598800
LjG1.1_chr1	RepeatMasker	LTR	96411725	96411737	.	-	.	ID=LotjaGi1re1v8598900
LjG1.1_chr1	RepeatMasker	DNA/Mite	96411738	96411879	.	-	.	ID=LotjaGi1re1v8599000
LjG1.1_chr1	RepeatMasker	LTR	96411880	96411901	.	+	.	ID=LotjaGi1re1v8599100
LjG1.1_chr1	RepeatMasker	LTR	96412988	96413045	.	-	.	ID=LotjaGi1re1v8599200
LjG1.1_chr1	RepeatMasker	DNA/Mite	96413046	96413187	.	+	.	ID=LotjaGi1re1v8599300
LjG1.1_chr1	RepeatMasker	Low_complexity	96413189	96413217	.	+	.	ID=LotjaGi1re1v8599400
LjG1.1_chr1	RepeatMasker	LTR	96413920	96414021	.	+	.	ID=LotjaGi1re1v8599500
LjG1.1_chr1	RepeatMasker	Low_complexity	96414805	96414839	.	+	.	ID=LotjaGi1re1v8599600
LjG1.1_chr1	RepeatMasker	Low_complexity	96414938	96414997	.	+	.	ID=LotjaGi1re1v8599700
LjG1.1_chr1	RepeatMasker	Low_complexity	96415018	96415064	.	+	.	ID=LotjaGi1re1v8599800
LjG1.1_chr1	RepeatMasker	Low_complexity	96415080	96415124	.	+	.	ID=LotjaGi1re1v8599900
LjG1.1_chr1	RepeatMasker	LTR/Copia	96415251	96415306	.	-	.	ID=LotjaGi1re1v8600000
LjG1.1_chr1	RepeatMasker	LTR/Copia	96415308	96415662	.	-	.	ID=LotjaGi1re1v8600100
LjG1.1_chr1	RepeatMasker	LTR/Copia	96415810	96420915	.	-	.	ID=LotjaGi1re1v8600200
LjG1.1_chr1	RepeatMasker	Low_complexity	96422352	96422373	.	+	.	ID=LotjaGi1re1v8600300
LjG1.1_chr1	RepeatMasker	Low_complexity	96422465	96422554	.	+	.	ID=LotjaGi1re1v8600400
LjG1.1_chr1	RepeatMasker	Low_complexity	96422610	96422731	.	+	.	ID=LotjaGi1re1v8600500
LjG1.1_chr1	RepeatMasker	LTR	96422760	96423069	.	+	.	ID=LotjaGi1re1v8600600
LjG1.1_chr1	RepeatMasker	LTR	96423030	96423074	.	-	.	ID=LotjaGi1re1v8600700
LjG1.1_chr1	RepeatMasker	Simple_repeat	96424001	96424020	.	+	.	ID=LotjaGi1re1v8600800
LjG1.1_chr1	RepeatMasker	Low_complexity	96424033	96424061	.	+	.	ID=LotjaGi1re1v8600900
LjG1.1_chr1	RepeatMasker	DNA/Mite	96426221	96426841	.	+	.	ID=LotjaGi1re1v8601000
LjG1.1_chr1	RepeatMasker	Low_complexity	96427231	96427252	.	+	.	ID=LotjaGi1re1v8601100
LjG1.1_chr1	RepeatMasker	LTR	96427330	96427537	.	+	.	ID=LotjaGi1re1v8601200
LjG1.1_chr1	RepeatMasker	Low_complexity	96427970	96428100	.	+	.	ID=LotjaGi1re1v8601300
LjG1.1_chr1	RepeatMasker	Low_complexity	96428419	96428473	.	+	.	ID=LotjaGi1re1v8601400
LjG1.1_chr1	RepeatMasker	Simple_repeat	96429152	96429207	.	+	.	ID=LotjaGi1re1v8601500
LjG1.1_chr1	RepeatMasker	Low_complexity	96429338	96429386	.	+	.	ID=LotjaGi1re1v8601600
LjG1.1_chr1	RepeatMasker	Low_complexity	96429344	96429412	.	+	.	ID=LotjaGi1re1v8601700
LjG1.1_chr1	RepeatMasker	LTR	96429502	96429604	.	+	.	ID=LotjaGi1re1v8601800
LjG1.1_chr1	RepeatMasker	LTR	96429758	96429885	.	+	.	ID=LotjaGi1re1v8601900
LjG1.1_chr1	RepeatMasker	LTR	96430167	96430721	.	+	.	ID=LotjaGi1re1v8602000
LjG1.1_chr1	RepeatMasker	LTR	96431161	96431483	.	-	.	ID=LotjaGi1re1v8602100
LjG1.1_chr1	RepeatMasker	Simple_repeat	96431980	96432002	.	+	.	ID=LotjaGi1re1v8602200
LjG1.1_chr1	RepeatMasker	DNA/Mite	96432129	96432298	.	+	.	ID=LotjaGi1re1v8602300
LjG1.1_chr1	RepeatMasker	Low_complexity	96432369	96432431	.	+	.	ID=LotjaGi1re1v8602400
LjG1.1_chr1	RepeatMasker	LTR	96432764	96432917	.	+	.	ID=LotjaGi1re1v8602500
LjG1.1_chr1	RepeatMasker	Low_complexity	96434459	96434531	.	+	.	ID=LotjaGi1re1v8602600
LjG1.1_chr1	RepeatMasker	LTR	96435847	96435977	.	-	.	ID=LotjaGi1re1v8602700
LjG1.1_chr1	RepeatMasker	LTR/Copia	96437979	96438168	.	-	.	ID=LotjaGi1re1v8602800
LjG1.1_chr1	RepeatMasker	LTR	96438175	96439114	.	+	.	ID=LotjaGi1re1v8602900
LjG1.1_chr1	RepeatMasker	Simple_repeat	96439519	96439608	.	+	.	ID=LotjaGi1re1v8603000
LjG1.1_chr1	RepeatMasker	Simple_repeat	96439650	96439799	.	+	.	ID=LotjaGi1re1v8603100
LjG1.1_chr1	RepeatMasker	LTR	96439885	96439992	.	+	.	ID=LotjaGi1re1v8603200
LjG1.1_chr1	RepeatMasker	LTR	96440041	96440062	.	-	.	ID=LotjaGi1re1v8603300
LjG1.1_chr1	RepeatMasker	DNA/Mite	96440063	96440140	.	-	.	ID=LotjaGi1re1v8603400
LjG1.1_chr1	RepeatMasker	LTR	96440127	96440288	.	-	.	ID=LotjaGi1re1v8603500
LjG1.1_chr1	RepeatMasker	Simple_repeat	96440330	96440375	.	+	.	ID=LotjaGi1re1v8603600
LjG1.1_chr1	RepeatMasker	Low_complexity	96442636	96442688	.	+	.	ID=LotjaGi1re1v8603700
LjG1.1_chr1	RepeatMasker	Simple_repeat	96443768	96443797	.	+	.	ID=LotjaGi1re1v8603800
LjG1.1_chr1	RepeatMasker	LTR	96445794	96445992	.	-	.	ID=LotjaGi1re1v8603900
LjG1.1_chr1	RepeatMasker	DNA/Mite	96446753	96446894	.	-	.	ID=LotjaGi1re1v8604000
LjG1.1_chr1	RepeatMasker	LTR	96447831	96447941	.	-	.	ID=LotjaGi1re1v8604100
LjG1.1_chr1	RepeatMasker	LTR/Copia	96447871	96447941	.	-	.	ID=LotjaGi1re1v8604200
LjG1.1_chr1	RepeatMasker	DNA/Mite	96447939	96448136	.	+	.	ID=LotjaGi1re1v8604300
LjG1.1_chr1	RepeatMasker	LTR	96448035	96448159	.	-	.	ID=LotjaGi1re1v8604400
LjG1.1_chr1	RepeatMasker	DNA/Mite	96449678	96449752	.	-	.	ID=LotjaGi1re1v8604500
LjG1.1_chr1	RepeatMasker	LTR/Copia	96450067	96450270	.	-	.	ID=LotjaGi1re1v8604600
LjG1.1_chr1	RepeatMasker	LTR	96450254	96450339	.	-	.	ID=LotjaGi1re1v8604700
LjG1.1_chr1	RepeatMasker	Low_complexity	96451308	96451391	.	+	.	ID=LotjaGi1re1v8604800
LjG1.1_chr1	RepeatMasker	DNA/Mite	96451944	96452187	.	+	.	ID=LotjaGi1re1v8604900
LjG1.1_chr1	RepeatMasker	LTR	96452188	96452210	.	+	.	ID=LotjaGi1re1v8605000
LjG1.1_chr1	RepeatMasker	LINE	96452513	96453217	.	-	.	ID=LotjaGi1re1v8605100
LjG1.1_chr1	RepeatMasker	LTR	96453274	96454625	.	-	.	ID=LotjaGi1re1v8605200
LjG1.1_chr1	RepeatMasker	LTR/Gypsy	96454626	96454674	.	-	.	ID=LotjaGi1re1v8605300
LjG1.1_chr1	RepeatMasker	LTR	96454729	96454868	.	-	.	ID=LotjaGi1re1v8605400
LjG1.1_chr1	RepeatMasker	LINE	96454748	96455248	.	-	.	ID=LotjaGi1re1v8605500
LjG1.1_chr1	RepeatMasker	LTR	96454949	96455289	.	-	.	ID=LotjaGi1re1v8605600
LjG1.1_chr1	RepeatMasker	DNA/Mite	96455290	96455395	.	+	.	ID=LotjaGi1re1v8605700
LjG1.1_chr1	RepeatMasker	DNA/Mite	96455396	96455618	.	-	.	ID=LotjaGi1re1v8605800
LjG1.1_chr1	RepeatMasker	DNA/Mite	96455619	96455854	.	+	.	ID=LotjaGi1re1v8605900
LjG1.1_chr1	RepeatMasker	LTR	96458084	96458184	.	-	.	ID=LotjaGi1re1v8606000
LjG1.1_chr1	RepeatMasker	LTR	96458911	96459148	.	-	.	ID=LotjaGi1re1v8606100
LjG1.1_chr1	RepeatMasker	Low_complexity	96459744	96459765	.	+	.	ID=LotjaGi1re1v8606200
LjG1.1_chr1	RepeatMasker	LTR	96459997	96460168	.	+	.	ID=LotjaGi1re1v8606300
LjG1.1_chr1	RepeatMasker	LTR/Gypsy	96460182	96460240	.	+	.	ID=LotjaGi1re1v8606400
LjG1.1_chr1	RepeatMasker	LTR	96460192	96460249	.	+	.	ID=LotjaGi1re1v8606500
LjG1.1_chr1	RepeatMasker	LTR	96460277	96460554	.	-	.	ID=LotjaGi1re1v8606600
LjG1.1_chr1	RepeatMasker	RC/Helitron	96460291	96460699	.	+	.	ID=LotjaGi1re1v8606700
LjG1.1_chr1	RepeatMasker	LTR	96460369	96460769	.	+	.	ID=LotjaGi1re1v8606800
LjG1.1_chr1	RepeatMasker	LTR	96460894	96460958	.	-	.	ID=LotjaGi1re1v8606900
LjG1.1_chr1	RepeatMasker	LTR	96460985	96461306	.	-	.	ID=LotjaGi1re1v8607000
LjG1.1_chr1	RepeatMasker	LTR	96461036	96461307	.	+	.	ID=LotjaGi1re1v8607100
LjG1.1_chr1	RepeatMasker	DNA/Mite	96461690	96461875	.	-	.	ID=LotjaGi1re1v8607200
LjG1.1_chr1	RepeatMasker	LTR	96461701	96461899	.	-	.	ID=LotjaGi1re1v8607300
LjG1.1_chr1	RepeatMasker	Low_complexity	96462137	96462234	.	+	.	ID=LotjaGi1re1v8607400
LjG1.1_chr1	RepeatMasker	Low_complexity	96462174	96462244	.	+	.	ID=LotjaGi1re1v8607500
LjG1.1_chr1	RepeatMasker	Low_complexity	96462467	96462533	.	+	.	ID=LotjaGi1re1v8607600
LjG1.1_chr1	RepeatMasker	Low_complexity	96462584	96462629	.	+	.	ID=LotjaGi1re1v8607700
LjG1.1_chr1	RepeatMasker	Low_complexity	96462663	96462731	.	+	.	ID=LotjaGi1re1v8607800
LjG1.1_chr1	RepeatMasker	RC/Helitron	96462955	96464471	.	+	.	ID=LotjaGi1re1v8607900
LjG1.1_chr1	RepeatMasker	Low_complexity	96464553	96464587	.	+	.	ID=LotjaGi1re1v8608000
LjG1.1_chr1	RepeatMasker	Low_complexity	96464716	96464743	.	+	.	ID=LotjaGi1re1v8608100
LjG1.1_chr1	RepeatMasker	Low_complexity	96464799	96464819	.	+	.	ID=LotjaGi1re1v8608200
LjG1.1_chr1	RepeatMasker	Low_complexity	96465810	96465836	.	+	.	ID=LotjaGi1re1v8608300
LjG1.1_chr1	RepeatMasker	LTR	96465981	96466093	.	-	.	ID=LotjaGi1re1v8608400
LjG1.1_chr1	RepeatMasker	Low_complexity	96466185	96466233	.	+	.	ID=LotjaGi1re1v8608500
LjG1.1_chr1	RepeatMasker	Simple_repeat	96466291	96466335	.	+	.	ID=LotjaGi1re1v8608600
LjG1.1_chr1	RepeatMasker	Low_complexity	96466422	96466455	.	+	.	ID=LotjaGi1re1v8608700
LjG1.1_chr1	RepeatMasker	Simple_repeat	96466456	96466491	.	+	.	ID=LotjaGi1re1v8608800
LjG1.1_chr1	RepeatMasker	Low_complexity	96466492	96466511	.	+	.	ID=LotjaGi1re1v8608900
LjG1.1_chr1	RepeatMasker	DNA/Mite	96466536	96466599	.	-	.	ID=LotjaGi1re1v8609000
LjG1.1_chr1	RepeatMasker	Low_complexity	96466723	96466822	.	+	.	ID=LotjaGi1re1v8609100
LjG1.1_chr1	RepeatMasker	DNA/Mite	96466943	96467067	.	+	.	ID=LotjaGi1re1v8609200
LjG1.1_chr1	RepeatMasker	DNA/Mite	96467050	96467226	.	+	.	ID=LotjaGi1re1v8609300
LjG1.1_chr1	RepeatMasker	DNA/Mite	96467287	96467513	.	+	.	ID=LotjaGi1re1v8609400
LjG1.1_chr1	RepeatMasker	LTR	96467765	96468014	.	-	.	ID=LotjaGi1re1v8609500
LjG1.1_chr1	RepeatMasker	DNA/Mite	96467923	96468029	.	+	.	ID=LotjaGi1re1v8609600
LjG1.1_chr1	RepeatMasker	LTR/Copia	96468359	96468486	.	+	.	ID=LotjaGi1re1v8609700
LjG1.1_chr1	RepeatMasker	LTR	96468373	96468761	.	-	.	ID=LotjaGi1re1v8609800
LjG1.1_chr1	RepeatMasker	LTR	96468558	96468730	.	+	.	ID=LotjaGi1re1v8609900
LjG1.1_chr1	RepeatMasker	LTR/Gypsy	96468916	96469267	.	-	.	ID=LotjaGi1re1v8610000
LjG1.1_chr1	RepeatMasker	LTR	96469597	96469658	.	-	.	ID=LotjaGi1re1v8610100
LjG1.1_chr1	RepeatMasker	LTR/Gypsy	96469604	96469684	.	-	.	ID=LotjaGi1re1v8610200
LjG1.1_chr1	RepeatMasker	LTR	96470490	96470580	.	-	.	ID=LotjaGi1re1v8610300
LjG1.1_chr1	RepeatMasker	Low_complexity	96472110	96472138	.	+	.	ID=LotjaGi1re1v8610400
LjG1.1_chr1	RepeatMasker	Low_complexity	96472539	96472579	.	+	.	ID=LotjaGi1re1v8610500
LjG1.1_chr1	RepeatMasker	LTR	96472603	96472756	.	+	.	ID=LotjaGi1re1v8610600
LjG1.1_chr1	RepeatMasker	Low_complexity	96473233	96473255	.	+	.	ID=LotjaGi1re1v8610700
LjG1.1_chr1	RepeatMasker	LTR	96474007	96474114	.	+	.	ID=LotjaGi1re1v8610800
LjG1.1_chr1	RepeatMasker	DNA/Mite	96474251	96474308	.	-	.	ID=LotjaGi1re1v8610900
LjG1.1_chr1	RepeatMasker	DNA/Mite	96474309	96474672	.	+	.	ID=LotjaGi1re1v8611000
LjG1.1_chr1	RepeatMasker	DNA/Mite	96474673	96474907	.	+	.	ID=LotjaGi1re1v8611100
LjG1.1_chr1	RepeatMasker	DNA/Mite	96475489	96475561	.	-	.	ID=LotjaGi1re1v8611200
LjG1.1_chr1	RepeatMasker	Low_complexity	96475562	96475601	.	+	.	ID=LotjaGi1re1v8611300
LjG1.1_chr1	RepeatMasker	Simple_repeat	96476338	96476363	.	+	.	ID=LotjaGi1re1v8611400
LjG1.1_chr1	RepeatMasker	LTR	96476471	96476870	.	-	.	ID=LotjaGi1re1v8611500
LjG1.1_chr1	RepeatMasker	Low_complexity	96477468	96477503	.	+	.	ID=LotjaGi1re1v8611600
LjG1.1_chr1	RepeatMasker	Simple_repeat	96477504	96477533	.	+	.	ID=LotjaGi1re1v8611700
LjG1.1_chr1	RepeatMasker	Low_complexity	96477534	96477576	.	+	.	ID=LotjaGi1re1v8611800
LjG1.1_chr1	RepeatMasker	LTR	96477628	96477878	.	+	.	ID=LotjaGi1re1v8611900
LjG1.1_chr1	RepeatMasker	DNA/Mite	96477956	96478021	.	+	.	ID=LotjaGi1re1v8612000
LjG1.1_chr1	RepeatMasker	DNA/Mite	96478140	96478322	.	+	.	ID=LotjaGi1re1v8612100
LjG1.1_chr1	RepeatMasker	LTR	96478188	96478338	.	+	.	ID=LotjaGi1re1v8612200
LjG1.1_chr1	RepeatMasker	DNA/Mite	96479151	96479525	.	+	.	ID=LotjaGi1re1v8612300
LjG1.1_chr1	RepeatMasker	DNA/Mite	96479528	96479708	.	+	.	ID=LotjaGi1re1v8612400
LjG1.1_chr1	RepeatMasker	DNA/Mite	96479842	96480395	.	-	.	ID=LotjaGi1re1v8612500
LjG1.1_chr1	RepeatMasker	Low_complexity	96481991	96482035	.	+	.	ID=LotjaGi1re1v8612600
LjG1.1_chr1	RepeatMasker	DNA/Mite	96482255	96482422	.	-	.	ID=LotjaGi1re1v8612700
LjG1.1_chr1	RepeatMasker	Simple_repeat	96483427	96483506	.	+	.	ID=LotjaGi1re1v8612800
LjG1.1_chr1	RepeatMasker	LTR	96483521	96483654	.	+	.	ID=LotjaGi1re1v8612900
LjG1.1_chr1	RepeatMasker	LTR	96484871	96485771	.	+	.	ID=LotjaGi1re1v8613000
LjG1.1_chr1	RepeatMasker	LTR	96487453	96487501	.	+	.	ID=LotjaGi1re1v8613100
LjG1.1_chr1	RepeatMasker	DNA/Mite	96487480	96487722	.	-	.	ID=LotjaGi1re1v8613200
LjG1.1_chr1	RepeatMasker	Low_complexity	96487729	96487770	.	+	.	ID=LotjaGi1re1v8613300
LjG1.1_chr1	RepeatMasker	Low_complexity	96488326	96488351	.	+	.	ID=LotjaGi1re1v8613400
LjG1.1_chr1	RepeatMasker	Low_complexity	96488430	96488493	.	+	.	ID=LotjaGi1re1v8613500
LjG1.1_chr1	RepeatMasker	Low_complexity	96488745	96488818	.	+	.	ID=LotjaGi1re1v8613600
LjG1.1_chr1	RepeatMasker	Low_complexity	96489162	96489247	.	+	.	ID=LotjaGi1re1v8613700
LjG1.1_chr1	RepeatMasker	Low_complexity	96489725	96489791	.	+	.	ID=LotjaGi1re1v8613800
LjG1.1_chr1	RepeatMasker	Simple_repeat	96489830	96490011	.	+	.	ID=LotjaGi1re1v8613900
LjG1.1_chr1	RepeatMasker	Low_complexity	96490043	96490081	.	+	.	ID=LotjaGi1re1v8614000
LjG1.1_chr1	RepeatMasker	DNA/Mite	96495203	96495478	.	-	.	ID=LotjaGi1re1v8614100
LjG1.1_chr1	RepeatMasker	LTR	96495484	96495652	.	+	.	ID=LotjaGi1re1v8614200
LjG1.1_chr1	RepeatMasker	Low_complexity	96495711	96495774	.	+	.	ID=LotjaGi1re1v8614300
LjG1.1_chr1	RepeatMasker	Simple_repeat	96495775	96495799	.	+	.	ID=LotjaGi1re1v8614400
LjG1.1_chr1	RepeatMasker	Low_complexity	96495800	96495887	.	+	.	ID=LotjaGi1re1v8614500
LjG1.1_chr1	RepeatMasker	Low_complexity	96495901	96496002	.	+	.	ID=LotjaGi1re1v8614600
LjG1.1_chr1	RepeatMasker	LTR	96497327	96497386	.	+	.	ID=LotjaGi1re1v8614700
LjG1.1_chr1	RepeatMasker	Low_complexity	96498891	96498955	.	+	.	ID=LotjaGi1re1v8614800
LjG1.1_chr1	RepeatMasker	Simple_repeat	96499932	96499960	.	+	.	ID=LotjaGi1re1v8614900
LjG1.1_chr1	RepeatMasker	LTR	96504426	96504685	.	-	.	ID=LotjaGi1re1v8615000
LjG1.1_chr1	RepeatMasker	LTR	96506937	96512039	.	+	.	ID=LotjaGi1re1v8615100
LjG1.1_chr1	RepeatMasker	LTR	96514525	96514633	.	+	.	ID=LotjaGi1re1v8615200
LjG1.1_chr1	RepeatMasker	Simple_repeat	96522044	96522064	.	+	.	ID=LotjaGi1re1v8615300
LjG1.1_chr1	RepeatMasker	Low_complexity	96522553	96522609	.	+	.	ID=LotjaGi1re1v8615400
LjG1.1_chr1	RepeatMasker	LTR	96522930	96524459	.	+	.	ID=LotjaGi1re1v8615500
LjG1.1_chr1	RepeatMasker	LTR/Copia	96524632	96524748	.	-	.	ID=LotjaGi1re1v8615600
LjG1.1_chr1	RepeatMasker	LTR	96525442	96525729	.	-	.	ID=LotjaGi1re1v8615700
LjG1.1_chr1	RepeatMasker	LTR	96526103	96526155	.	+	.	ID=LotjaGi1re1v8615800
LjG1.1_chr1	RepeatMasker	LTR/Copia	96533877	96534164	.	-	.	ID=LotjaGi1re1v8615900
LjG1.1_chr1	RepeatMasker	LTR	96537106	96537356	.	-	.	ID=LotjaGi1re1v8616000
LjG1.1_chr1	RepeatMasker	LINE	96537195	96537691	.	-	.	ID=LotjaGi1re1v8616100
LjG1.1_chr1	RepeatMasker	LTR	96537692	96538388	.	-	.	ID=LotjaGi1re1v8616200
LjG1.1_chr1	RepeatMasker	LINE	96538389	96538464	.	-	.	ID=LotjaGi1re1v8616300
LjG1.1_chr1	RepeatMasker	LTR	96538721	96540415	.	+	.	ID=LotjaGi1re1v8616400
LjG1.1_chr1	RepeatMasker	LTR	96540462	96540695	.	+	.	ID=LotjaGi1re1v8616500
LjG1.1_chr1	RepeatMasker	LTR	96542289	96544750	.	+	.	ID=LotjaGi1re1v8616600
LjG1.1_chr1	RepeatMasker	LTR	96544791	96545123	.	-	.	ID=LotjaGi1re1v8616700
LjG1.1_chr1	RepeatMasker	DNA/Mite	96547356	96547569	.	+	.	ID=LotjaGi1re1v8616800
LjG1.1_chr1	RepeatMasker	DNA/Mite	96548021	96548187	.	+	.	ID=LotjaGi1re1v8616900
LjG1.1_chr1	RepeatMasker	LTR	96548879	96548962	.	+	.	ID=LotjaGi1re1v8617000
LjG1.1_chr1	RepeatMasker	LTR	96548893	96548963	.	-	.	ID=LotjaGi1re1v8617100
LjG1.1_chr1	RepeatMasker	Simple_repeat	96549263	96549573	.	+	.	ID=LotjaGi1re1v8617200
LjG1.1_chr1	RepeatMasker	Simple_repeat	96549626	96549801	.	+	.	ID=LotjaGi1re1v8617300
LjG1.1_chr1	RepeatMasker	Simple_repeat	96549829	96550004	.	+	.	ID=LotjaGi1re1v8617400
LjG1.1_chr1	RepeatMasker	LTR	96550441	96551234	.	+	.	ID=LotjaGi1re1v8617500
LjG1.1_chr1	RepeatMasker	DNA/Mite	96551235	96551417	.	-	.	ID=LotjaGi1re1v8617600
LjG1.1_chr1	RepeatMasker	Low_complexity	96552898	96552938	.	+	.	ID=LotjaGi1re1v8617700
LjG1.1_chr1	RepeatMasker	LTR	96553142	96553263	.	+	.	ID=LotjaGi1re1v8617800
LjG1.1_chr1	RepeatMasker	Low_complexity	96553378	96553407	.	+	.	ID=LotjaGi1re1v8617900
LjG1.1_chr1	RepeatMasker	DNA/Mite	96553470	96553699	.	-	.	ID=LotjaGi1re1v8618000
LjG1.1_chr1	RepeatMasker	DNA/Mite	96553700	96553905	.	-	.	ID=LotjaGi1re1v8618100
LjG1.1_chr1	RepeatMasker	LTR	96553964	96554079	.	-	.	ID=LotjaGi1re1v8618200
LjG1.1_chr1	RepeatMasker	DNA/Mite	96554446	96554604	.	-	.	ID=LotjaGi1re1v8618300
LjG1.1_chr1	RepeatMasker	Low_complexity	96554680	96554723	.	+	.	ID=LotjaGi1re1v8618400
LjG1.1_chr1	RepeatMasker	LTR/Gypsy	96555660	96555853	.	+	.	ID=LotjaGi1re1v8618500
LjG1.1_chr1	RepeatMasker	Low_complexity	96556236	96556266	.	+	.	ID=LotjaGi1re1v8618600
LjG1.1_chr1	RepeatMasker	LTR	96557573	96558120	.	-	.	ID=LotjaGi1re1v8618700
LjG1.1_chr1	RepeatMasker	Low_complexity	96558827	96558849	.	+	.	ID=LotjaGi1re1v8618800
LjG1.1_chr1	RepeatMasker	LTR	96558878	96558952	.	-	.	ID=LotjaGi1re1v8618900
LjG1.1_chr1	RepeatMasker	DNA/Mite	96559790	96559953	.	+	.	ID=LotjaGi1re1v8619000
LjG1.1_chr1	RepeatMasker	Simple_repeat	96560403	96560435	.	+	.	ID=LotjaGi1re1v8619100
LjG1.1_chr1	RepeatMasker	LTR	96561096	96561264	.	-	.	ID=LotjaGi1re1v8619200
LjG1.1_chr1	RepeatMasker	LTR	96561448	96561561	.	+	.	ID=LotjaGi1re1v8619300
LjG1.1_chr1	RepeatMasker	LTR	96562957	96563318	.	-	.	ID=LotjaGi1re1v8619400
LjG1.1_chr1	RepeatMasker	LTR	96563910	96564202	.	-	.	ID=LotjaGi1re1v8619500
LjG1.1_chr1	RepeatMasker	Low_complexity	96565749	96565786	.	+	.	ID=LotjaGi1re1v8619600
LjG1.1_chr1	RepeatMasker	LTR	96566607	96566853	.	-	.	ID=LotjaGi1re1v8619700
LjG1.1_chr1	RepeatMasker	LTR/Copia	96566618	96566823	.	-	.	ID=LotjaGi1re1v8619800
LjG1.1_chr1	RepeatMasker	LTR	96566985	96567084	.	-	.	ID=LotjaGi1re1v8619900
LjG1.1_chr1	RepeatMasker	LTR/Copia	96567022	96567084	.	-	.	ID=LotjaGi1re1v8620000
LjG1.1_chr1	RepeatMasker	Low_complexity	96567954	96567981	.	+	.	ID=LotjaGi1re1v8620100
LjG1.1_chr1	RepeatMasker	Low_complexity	96568053	96568102	.	+	.	ID=LotjaGi1re1v8620200
LjG1.1_chr1	RepeatMasker	Low_complexity	96568553	96568575	.	+	.	ID=LotjaGi1re1v8620300
LjG1.1_chr1	RepeatMasker	LTR	96570613	96570920	.	+	.	ID=LotjaGi1re1v8620400
LjG1.1_chr1	RepeatMasker	LTR	96570933	96571040	.	+	.	ID=LotjaGi1re1v8620500
LjG1.1_chr1	RepeatMasker	LTR/Gypsy	96571042	96571242	.	+	.	ID=LotjaGi1re1v8620600
LjG1.1_chr1	RepeatMasker	DNA/Mite	96571306	96571476	.	-	.	ID=LotjaGi1re1v8620700
LjG1.1_chr1	RepeatMasker	Low_complexity	96574108	96574149	.	+	.	ID=LotjaGi1re1v8620800
LjG1.1_chr1	RepeatMasker	LTR	96575169	96575215	.	+	.	ID=LotjaGi1re1v8620900
LjG1.1_chr1	RepeatMasker	DNA/Mite	96576090	96576234	.	+	.	ID=LotjaGi1re1v8621000
LjG1.1_chr1	RepeatMasker	DNA/Mite	96576638	96576800	.	+	.	ID=LotjaGi1re1v8621100
LjG1.1_chr1	RepeatMasker	Low_complexity	96577791	96577825	.	+	.	ID=LotjaGi1re1v8621200
LjG1.1_chr1	RepeatMasker	DNA/Mite	96578508	96578695	.	-	.	ID=LotjaGi1re1v8621300
LjG1.1_chr1	RepeatMasker	Simple_repeat	96578832	96578852	.	+	.	ID=LotjaGi1re1v8621400
LjG1.1_chr1	RepeatMasker	LTR/Copia	96579052	96579183	.	+	.	ID=LotjaGi1re1v8621500
LjG1.1_chr1	RepeatMasker	Low_complexity	96579223	96579245	.	+	.	ID=LotjaGi1re1v8621600
LjG1.1_chr1	RepeatMasker	LTR	96579493	96579581	.	+	.	ID=LotjaGi1re1v8621700
LjG1.1_chr1	RepeatMasker	Low_complexity	96579763	96579792	.	+	.	ID=LotjaGi1re1v8621800
LjG1.1_chr1	RepeatMasker	DNA/Mite	96580207	96580900	.	+	.	ID=LotjaGi1re1v8621900
LjG1.1_chr1	RepeatMasker	Simple_repeat	96583250	96583322	.	+	.	ID=LotjaGi1re1v8622000
LjG1.1_chr1	RepeatMasker	LTR	96584068	96584195	.	+	.	ID=LotjaGi1re1v8622100
LjG1.1_chr1	RepeatMasker	DNA/Mite	96585664	96585986	.	-	.	ID=LotjaGi1re1v8622200
LjG1.1_chr1	RepeatMasker	LTR	96585987	96586223	.	+	.	ID=LotjaGi1re1v8622300
LjG1.1_chr1	RepeatMasker	DNA/Mite	96586224	96586940	.	+	.	ID=LotjaGi1re1v8622400
LjG1.1_chr1	RepeatMasker	DNA/Mite	96587559	96587719	.	-	.	ID=LotjaGi1re1v8622500
LjG1.1_chr1	RepeatMasker	DNA/Mite	96587933	96588172	.	-	.	ID=LotjaGi1re1v8622600
LjG1.1_chr1	RepeatMasker	LTR	96588158	96588331	.	-	.	ID=LotjaGi1re1v8622700
LjG1.1_chr1	RepeatMasker	Low_complexity	96588386	96588422	.	+	.	ID=LotjaGi1re1v8622800
LjG1.1_chr1	RepeatMasker	DNA/Mite	96589030	96589780	.	+	.	ID=LotjaGi1re1v8622900
LjG1.1_chr1	RepeatMasker	DNA/Mite	96589866	96590007	.	-	.	ID=LotjaGi1re1v8623000
LjG1.1_chr1	RepeatMasker	Low_complexity	96590008	96590134	.	+	.	ID=LotjaGi1re1v8623100
LjG1.1_chr1	RepeatMasker	LTR	96590146	96590585	.	+	.	ID=LotjaGi1re1v8623200
LjG1.1_chr1	RepeatMasker	Low_complexity	96591103	96591281	.	+	.	ID=LotjaGi1re1v8623300
LjG1.1_chr1	RepeatMasker	Simple_repeat	96591295	96591380	.	+	.	ID=LotjaGi1re1v8623400
LjG1.1_chr1	RepeatMasker	LTR	96592249	96592608	.	-	.	ID=LotjaGi1re1v8623500
LjG1.1_chr1	RepeatMasker	LTR	96595748	96595809	.	-	.	ID=LotjaGi1re1v8623600
LjG1.1_chr1	RepeatMasker	Simple_repeat	96596176	96596198	.	+	.	ID=LotjaGi1re1v8623700
LjG1.1_chr1	RepeatMasker	Low_complexity	96597521	96597551	.	+	.	ID=LotjaGi1re1v8623800
LjG1.1_chr1	RepeatMasker	LTR/Copia	96598944	96599084	.	+	.	ID=LotjaGi1re1v8623900
LjG1.1_chr1	RepeatMasker	DNA/Mite	96601225	96601369	.	+	.	ID=LotjaGi1re1v8624000
LjG1.1_chr1	RepeatMasker	LTR	96601370	96601389	.	-	.	ID=LotjaGi1re1v8624100
LjG1.1_chr1	RepeatMasker	Low_complexity	96604422	96604538	.	+	.	ID=LotjaGi1re1v8624200
LjG1.1_chr1	RepeatMasker	Simple_repeat	96604583	96604615	.	+	.	ID=LotjaGi1re1v8624300
LjG1.1_chr1	RepeatMasker	Low_complexity	96606213	96606259	.	+	.	ID=LotjaGi1re1v8624400
LjG1.1_chr1	RepeatMasker	Simple_repeat	96606456	96606480	.	+	.	ID=LotjaGi1re1v8624500
LjG1.1_chr1	RepeatMasker	Low_complexity	96606875	96606928	.	+	.	ID=LotjaGi1re1v8624600
LjG1.1_chr1	RepeatMasker	Low_complexity	96607074	96607103	.	+	.	ID=LotjaGi1re1v8624700
LjG1.1_chr1	RepeatMasker	LTR	96607854	96607975	.	+	.	ID=LotjaGi1re1v8624800
LjG1.1_chr1	RepeatMasker	Low_complexity	96612313	96612333	.	+	.	ID=LotjaGi1re1v8624900
LjG1.1_chr1	RepeatMasker	Low_complexity	96613659	96613775	.	+	.	ID=LotjaGi1re1v8625000
LjG1.1_chr1	RepeatMasker	Low_complexity	96614592	96614615	.	+	.	ID=LotjaGi1re1v8625100
LjG1.1_chr1	RepeatMasker	Low_complexity	96619940	96619968	.	+	.	ID=LotjaGi1re1v8625200
LjG1.1_chr1	RepeatMasker	LTR	96620239	96620782	.	+	.	ID=LotjaGi1re1v8625300
LjG1.1_chr1	RepeatMasker	LTR	96620783	96622379	.	+	.	ID=LotjaGi1re1v8625400
LjG1.1_chr1	RepeatMasker	LTR	96622360	96622503	.	+	.	ID=LotjaGi1re1v8625500
LjG1.1_chr1	RepeatMasker	LTR	96622511	96622830	.	+	.	ID=LotjaGi1re1v8625600
LjG1.1_chr1	RepeatMasker	Simple_repeat	96622862	96622882	.	+	.	ID=LotjaGi1re1v8625700
LjG1.1_chr1	RepeatMasker	LTR	96624497	96624565	.	+	.	ID=LotjaGi1re1v8625800
LjG1.1_chr1	RepeatMasker	LTR	96624932	96625242	.	-	.	ID=LotjaGi1re1v8625900
LjG1.1_chr1	RepeatMasker	LTR	96624991	96625290	.	+	.	ID=LotjaGi1re1v8626000
LjG1.1_chr1	RepeatMasker	LTR/Gypsy	96626707	96630370	.	-	.	ID=LotjaGi1re1v8626100
LjG1.1_chr1	RepeatMasker	Simple_repeat	96630371	96630394	.	+	.	ID=LotjaGi1re1v8626200
LjG1.1_chr1	RepeatMasker	LTR/Gypsy	96630395	96636829	.	-	.	ID=LotjaGi1re1v8626300
LjG1.1_chr1	RepeatMasker	DNA/Mite	96636835	96636999	.	+	.	ID=LotjaGi1re1v8626400
LjG1.1_chr1	RepeatMasker	Low_complexity	96637399	96637420	.	+	.	ID=LotjaGi1re1v8626500
LjG1.1_chr1	RepeatMasker	DNA/Mite	96638636	96638889	.	-	.	ID=LotjaGi1re1v8626600
LjG1.1_chr1	RepeatMasker	DNA/Mite	96639831	96639956	.	+	.	ID=LotjaGi1re1v8626700
LjG1.1_chr1	RepeatMasker	LTR	96640280	96640352	.	+	.	ID=LotjaGi1re1v8626800
LjG1.1_chr1	RepeatMasker	LTR	96640479	96640562	.	-	.	ID=LotjaGi1re1v8626900
LjG1.1_chr1	RepeatMasker	LTR	96640481	96640620	.	+	.	ID=LotjaGi1re1v8627000
LjG1.1_chr1	RepeatMasker	Low_complexity	96641167	96641195	.	+	.	ID=LotjaGi1re1v8627100
LjG1.1_chr1	RepeatMasker	LTR	96641253	96641411	.	-	.	ID=LotjaGi1re1v8627200
LjG1.1_chr1	RepeatMasker	Simple_repeat	96641456	96641512	.	+	.	ID=LotjaGi1re1v8627300
LjG1.1_chr1	RepeatMasker	Simple_repeat	96641544	96641615	.	+	.	ID=LotjaGi1re1v8627400
LjG1.1_chr1	RepeatMasker	Simple_repeat	96642237	96642313	.	+	.	ID=LotjaGi1re1v8627500
LjG1.1_chr1	RepeatMasker	Low_complexity	96642428	96642494	.	+	.	ID=LotjaGi1re1v8627600
LjG1.1_chr1	RepeatMasker	LTR	96642510	96642717	.	+	.	ID=LotjaGi1re1v8627700
LjG1.1_chr1	RepeatMasker	LTR/Copia	96643031	96643776	.	-	.	ID=LotjaGi1re1v8627800
LjG1.1_chr1	RepeatMasker	LTR	96643942	96644062	.	+	.	ID=LotjaGi1re1v8627900
LjG1.1_chr1	RepeatMasker	LTR	96644002	96644164	.	-	.	ID=LotjaGi1re1v8628000
LjG1.1_chr1	RepeatMasker	DNA/Mite	96644650	96644745	.	-	.	ID=LotjaGi1re1v8628100
LjG1.1_chr1	RepeatMasker	LTR	96644714	96644991	.	+	.	ID=LotjaGi1re1v8628200
LjG1.1_chr1	RepeatMasker	LTR	96645192	96645359	.	+	.	ID=LotjaGi1re1v8628300
LjG1.1_chr1	RepeatMasker	Simple_repeat	96646487	96646544	.	+	.	ID=LotjaGi1re1v8628400
LjG1.1_chr1	RepeatMasker	Low_complexity	96646827	96646874	.	+	.	ID=LotjaGi1re1v8628500
LjG1.1_chr1	RepeatMasker	Low_complexity	96647152	96647179	.	+	.	ID=LotjaGi1re1v8628600
LjG1.1_chr1	RepeatMasker	Low_complexity	96647319	96647356	.	+	.	ID=LotjaGi1re1v8628700
LjG1.1_chr1	RepeatMasker	DNA/Mite	96648008	96648332	.	-	.	ID=LotjaGi1re1v8628800
LjG1.1_chr1	RepeatMasker	Low_complexity	96648348	96648401	.	+	.	ID=LotjaGi1re1v8628900
LjG1.1_chr1	RepeatMasker	LTR	96648473	96648484	.	-	.	ID=LotjaGi1re1v8629000
LjG1.1_chr1	RepeatMasker	DNA/Mite	96648485	96648666	.	+	.	ID=LotjaGi1re1v8629100
LjG1.1_chr1	RepeatMasker	LTR	96648667	96648734	.	+	.	ID=LotjaGi1re1v8629200
LjG1.1_chr1	RepeatMasker	DNA/Mite	96648675	96648887	.	-	.	ID=LotjaGi1re1v8629300
LjG1.1_chr1	RepeatMasker	LTR	96648973	96649220	.	-	.	ID=LotjaGi1re1v8629400
LjG1.1_chr1	RepeatMasker	LTR/Copia	96648975	96649252	.	+	.	ID=LotjaGi1re1v8629500
LjG1.1_chr1	RepeatMasker	LTR/Gypsy	96649444	96649860	.	+	.	ID=LotjaGi1re1v8629600
LjG1.1_chr1	RepeatMasker	LTR	96649813	96649866	.	+	.	ID=LotjaGi1re1v8629700
LjG1.1_chr1	RepeatMasker	Simple_repeat	96650275	96650351	.	+	.	ID=LotjaGi1re1v8629800
LjG1.1_chr1	RepeatMasker	LTR/Copia	96650394	96650425	.	-	.	ID=LotjaGi1re1v8629900
LjG1.1_chr1	RepeatMasker	LTR	96650426	96650666	.	+	.	ID=LotjaGi1re1v8630000
LjG1.1_chr1	RepeatMasker	LTR/Copia	96650667	96650687	.	-	.	ID=LotjaGi1re1v8630100
LjG1.1_chr1	RepeatMasker	Low_complexity	96651227	96651257	.	+	.	ID=LotjaGi1re1v8630200
LjG1.1_chr1	RepeatMasker	LTR/Copia	96653027	96654315	.	-	.	ID=LotjaGi1re1v8630300
LjG1.1_chr1	RepeatMasker	Low_complexity	96654325	96654378	.	+	.	ID=LotjaGi1re1v8630400
LjG1.1_chr1	RepeatMasker	LTR	96655313	96655379	.	+	.	ID=LotjaGi1re1v8630500
LjG1.1_chr1	RepeatMasker	Low_complexity	96658170	96658233	.	+	.	ID=LotjaGi1re1v8630600
LjG1.1_chr1	RepeatMasker	Simple_repeat	96662157	96662222	.	+	.	ID=LotjaGi1re1v8630700
LjG1.1_chr1	RepeatMasker	Simple_repeat	96662354	96662379	.	+	.	ID=LotjaGi1re1v8630800
LjG1.1_chr1	RepeatMasker	Simple_repeat	96662380	96662429	.	+	.	ID=LotjaGi1re1v8630900
LjG1.1_chr1	RepeatMasker	Simple_repeat	96662430	96662443	.	+	.	ID=LotjaGi1re1v8631000
LjG1.1_chr1	RepeatMasker	LTR	96663344	96663496	.	+	.	ID=LotjaGi1re1v8631100
LjG1.1_chr1	RepeatMasker	LTR	96663568	96663626	.	+	.	ID=LotjaGi1re1v8631200
LjG1.1_chr1	RepeatMasker	LINE	96663642	96664400	.	+	.	ID=LotjaGi1re1v8631300
LjG1.1_chr1	RepeatMasker	LTR	96665972	96666205	.	+	.	ID=LotjaGi1re1v8631400
LjG1.1_chr1	RepeatMasker	LTR/Copia	96665990	96666189	.	-	.	ID=LotjaGi1re1v8631500
LjG1.1_chr1	RepeatMasker	LTR/Copia	96666174	96666295	.	-	.	ID=LotjaGi1re1v8631600
LjG1.1_chr1	RepeatMasker	LTR	96667644	96667718	.	+	.	ID=LotjaGi1re1v8631700
LjG1.1_chr1	RepeatMasker	Low_complexity	96668053	96668205	.	+	.	ID=LotjaGi1re1v8631800
LjG1.1_chr1	RepeatMasker	LTR	96668751	96668845	.	+	.	ID=LotjaGi1re1v8631900
LjG1.1_chr1	RepeatMasker	LTR	96668776	96668846	.	-	.	ID=LotjaGi1re1v8632000
LjG1.1_chr1	RepeatMasker	Low_complexity	96668942	96668969	.	+	.	ID=LotjaGi1re1v8632100
LjG1.1_chr1	RepeatMasker	Low_complexity	96669037	96669165	.	+	.	ID=LotjaGi1re1v8632200
LjG1.1_chr1	RepeatMasker	Low_complexity	96669946	96669982	.	+	.	ID=LotjaGi1re1v8632300
LjG1.1_chr1	RepeatMasker	Low_complexity	96670024	96670084	.	+	.	ID=LotjaGi1re1v8632400
LjG1.1_chr1	RepeatMasker	Low_complexity	96670156	96670362	.	+	.	ID=LotjaGi1re1v8632500
LjG1.1_chr1	RepeatMasker	LTR	96670381	96670508	.	+	.	ID=LotjaGi1re1v8632600
LjG1.1_chr1	RepeatMasker	Simple_repeat	96670509	96670552	.	+	.	ID=LotjaGi1re1v8632700
LjG1.1_chr1	RepeatMasker	Low_complexity	96672642	96672730	.	+	.	ID=LotjaGi1re1v8632800
LjG1.1_chr1	RepeatMasker	Low_complexity	96673160	96673194	.	+	.	ID=LotjaGi1re1v8632900
LjG1.1_chr1	RepeatMasker	LTR/Copia	96673226	96673292	.	+	.	ID=LotjaGi1re1v8633000
LjG1.1_chr1	RepeatMasker	LTR	96674126	96674320	.	-	.	ID=LotjaGi1re1v8633100
LjG1.1_chr1	RepeatMasker	DNA/Mite	96674410	96674518	.	-	.	ID=LotjaGi1re1v8633200
LjG1.1_chr1	RepeatMasker	DNA/Mite	96674546	96674802	.	-	.	ID=LotjaGi1re1v8633300
LjG1.1_chr1	RepeatMasker	Low_complexity	96674943	96674971	.	+	.	ID=LotjaGi1re1v8633400
LjG1.1_chr1	RepeatMasker	LTR/Copia	96675003	96675069	.	+	.	ID=LotjaGi1re1v8633500
LjG1.1_chr1	RepeatMasker	DNA/Mite	96676021	96676121	.	-	.	ID=LotjaGi1re1v8633600
LjG1.1_chr1	RepeatMasker	Low_complexity	96676425	96676494	.	+	.	ID=LotjaGi1re1v8633700
LjG1.1_chr1	RepeatMasker	DNA/Mite	96676866	96677025	.	+	.	ID=LotjaGi1re1v8633800
LjG1.1_chr1	RepeatMasker	Low_complexity	96677029	96677073	.	+	.	ID=LotjaGi1re1v8633900
LjG1.1_chr1	RepeatMasker	LTR	96677635	96677719	.	-	.	ID=LotjaGi1re1v8634000
LjG1.1_chr1	RepeatMasker	DNA/Mite	96678486	96678555	.	-	.	ID=LotjaGi1re1v8634100
LjG1.1_chr1	RepeatMasker	DNA/Mite	96678720	96678997	.	+	.	ID=LotjaGi1re1v8634200
LjG1.1_chr1	RepeatMasker	LTR	96679291	96679535	.	+	.	ID=LotjaGi1re1v8634300
LjG1.1_chr1	RepeatMasker	Low_complexity	96680115	96680170	.	+	.	ID=LotjaGi1re1v8634400
LjG1.1_chr1	RepeatMasker	Low_complexity	96680619	96680678	.	+	.	ID=LotjaGi1re1v8634500
LjG1.1_chr1	RepeatMasker	Low_complexity	96680852	96680875	.	+	.	ID=LotjaGi1re1v8634600
LjG1.1_chr1	RepeatMasker	DNA/Mite	96681216	96681425	.	-	.	ID=LotjaGi1re1v8634700
LjG1.1_chr1	RepeatMasker	LTR	96681425	96681540	.	-	.	ID=LotjaGi1re1v8634800
LjG1.1_chr1	RepeatMasker	LTR	96681715	96682470	.	-	.	ID=LotjaGi1re1v8634900
LjG1.1_chr1	RepeatMasker	LTR/Copia	96682174	96682794	.	+	.	ID=LotjaGi1re1v8635000
LjG1.1_chr1	RepeatMasker	DNA/Mite	96682797	96683241	.	-	.	ID=LotjaGi1re1v8635100
LjG1.1_chr1	RepeatMasker	Low_complexity	96683279	96683314	.	+	.	ID=LotjaGi1re1v8635200
LjG1.1_chr1	RepeatMasker	LTR	96684046	96684109	.	-	.	ID=LotjaGi1re1v8635300
LjG1.1_chr1	RepeatMasker	LTR	96684806	96684922	.	+	.	ID=LotjaGi1re1v8635400
LjG1.1_chr1	RepeatMasker	Simple_repeat	96684940	96684964	.	+	.	ID=LotjaGi1re1v8635500
LjG1.1_chr1	RepeatMasker	DNA/Mite	96684994	96685147	.	+	.	ID=LotjaGi1re1v8635600
LjG1.1_chr1	RepeatMasker	LTR	96686641	96686741	.	-	.	ID=LotjaGi1re1v8635700
LjG1.1_chr1	RepeatMasker	Low_complexity	96688005	96688110	.	+	.	ID=LotjaGi1re1v8635800
LjG1.1_chr1	RepeatMasker	Low_complexity	96688254	96688369	.	+	.	ID=LotjaGi1re1v8635900
LjG1.1_chr1	RepeatMasker	DNA/Mite	96690506	96690636	.	+	.	ID=LotjaGi1re1v8636000
LjG1.1_chr1	RepeatMasker	DNA/Mite	96692185	96692265	.	-	.	ID=LotjaGi1re1v8636100
LjG1.1_chr1	RepeatMasker	LTR	96692633	96692646	.	+	.	ID=LotjaGi1re1v8636200
LjG1.1_chr1	RepeatMasker	DNA/Mite	96692647	96692901	.	-	.	ID=LotjaGi1re1v8636300
LjG1.1_chr1	RepeatMasker	Low_complexity	96693052	96693079	.	+	.	ID=LotjaGi1re1v8636400
LjG1.1_chr1	RepeatMasker	Low_complexity	96694599	96694623	.	+	.	ID=LotjaGi1re1v8636500
LjG1.1_chr1	RepeatMasker	DNA/Mite	96694641	96694916	.	-	.	ID=LotjaGi1re1v8636600
LjG1.1_chr1	RepeatMasker	Simple_repeat	96695065	96695131	.	+	.	ID=LotjaGi1re1v8636700
LjG1.1_chr1	RepeatMasker	DNA/Mite	96695333	96695661	.	-	.	ID=LotjaGi1re1v8636800
LjG1.1_chr1	RepeatMasker	LTR	96695711	96695926	.	+	.	ID=LotjaGi1re1v8636900
LjG1.1_chr1	RepeatMasker	DNA/Mite	96695721	96695974	.	-	.	ID=LotjaGi1re1v8637000
LjG1.1_chr1	RepeatMasker	Low_complexity	96695977	96696027	.	+	.	ID=LotjaGi1re1v8637100
LjG1.1_chr1	RepeatMasker	LTR	96696244	96696637	.	+	.	ID=LotjaGi1re1v8637200
LjG1.1_chr1	RepeatMasker	DNA/Harbinger	96696407	96697356	.	-	.	ID=LotjaGi1re1v8637300
LjG1.1_chr1	RepeatMasker	Low_complexity	96699643	96699898	.	+	.	ID=LotjaGi1re1v8637400
LjG1.1_chr1	RepeatMasker	LTR	96700309	96700511	.	+	.	ID=LotjaGi1re1v8637500
LjG1.1_chr1	RepeatMasker	LTR	96704541	96704743	.	+	.	ID=LotjaGi1re1v8637600
LjG1.1_chr1	RepeatMasker	LTR/Copia	96706446	96706471	.	-	.	ID=LotjaGi1re1v8637700
LjG1.1_chr1	RepeatMasker	LTR	96706472	96706694	.	+	.	ID=LotjaGi1re1v8637800
LjG1.1_chr1	RepeatMasker	DNA/Mite	96708951	96709054	.	-	.	ID=LotjaGi1re1v8637900
LjG1.1_chr1	RepeatMasker	DNA/Mite	96709113	96709213	.	+	.	ID=LotjaGi1re1v8638000
LjG1.1_chr1	RepeatMasker	LTR	96709214	96709262	.	-	.	ID=LotjaGi1re1v8638100
LjG1.1_chr1	RepeatMasker	DNA/Mite	96709263	96709385	.	+	.	ID=LotjaGi1re1v8638200
LjG1.1_chr1	RepeatMasker	DNA/Mite	96709398	96709517	.	-	.	ID=LotjaGi1re1v8638300
LjG1.1_chr1	RepeatMasker	LTR	96710226	96710394	.	-	.	ID=LotjaGi1re1v8638400
LjG1.1_chr1	RepeatMasker	LTR	96710553	96710607	.	-	.	ID=LotjaGi1re1v8638500
LjG1.1_chr1	RepeatMasker	LTR	96710832	96710903	.	-	.	ID=LotjaGi1re1v8638600
LjG1.1_chr1	RepeatMasker	DNA/Mite	96710904	96710914	.	-	.	ID=LotjaGi1re1v8638700
LjG1.1_chr1	RepeatMasker	LTR/Copia	96711014	96711114	.	-	.	ID=LotjaGi1re1v8638800
LjG1.1_chr1	RepeatMasker	Low_complexity	96712279	96712335	.	+	.	ID=LotjaGi1re1v8638900
LjG1.1_chr1	RepeatMasker	DNA/Mite	96713255	96713398	.	+	.	ID=LotjaGi1re1v8639000
LjG1.1_chr1	RepeatMasker	Low_complexity	96713518	96713570	.	+	.	ID=LotjaGi1re1v8639100
LjG1.1_chr1	RepeatMasker	LTR	96713629	96713747	.	-	.	ID=LotjaGi1re1v8639200
LjG1.1_chr1	RepeatMasker	LTR	96713672	96713759	.	+	.	ID=LotjaGi1re1v8639300
LjG1.1_chr1	RepeatMasker	DNA/Mite	96713801	96714201	.	+	.	ID=LotjaGi1re1v8639400
LjG1.1_chr1	RepeatMasker	LTR	96714200	96714626	.	-	.	ID=LotjaGi1re1v8639500
LjG1.1_chr1	RepeatMasker	Simple_repeat	96714627	96714647	.	+	.	ID=LotjaGi1re1v8639600
LjG1.1_chr1	RepeatMasker	LTR	96714648	96714680	.	-	.	ID=LotjaGi1re1v8639700
LjG1.1_chr1	RepeatMasker	DNA/Mite	96714679	96714742	.	+	.	ID=LotjaGi1re1v8639800
LjG1.1_chr1	RepeatMasker	Low_complexity	96714819	96714844	.	+	.	ID=LotjaGi1re1v8639900
LjG1.1_chr1	RepeatMasker	Low_complexity	96715146	96715166	.	+	.	ID=LotjaGi1re1v8640000
LjG1.1_chr1	RepeatMasker	Low_complexity	96715233	96715303	.	+	.	ID=LotjaGi1re1v8640100
LjG1.1_chr1	RepeatMasker	LTR	96715492	96715838	.	-	.	ID=LotjaGi1re1v8640200
LjG1.1_chr1	RepeatMasker	Low_complexity	96715933	96715962	.	+	.	ID=LotjaGi1re1v8640300
LjG1.1_chr1	RepeatMasker	DNA/Mite	96716340	96716666	.	-	.	ID=LotjaGi1re1v8640400
LjG1.1_chr1	RepeatMasker	Low_complexity	96719066	96719166	.	+	.	ID=LotjaGi1re1v8640500
LjG1.1_chr1	RepeatMasker	LTR	96720213	96720331	.	+	.	ID=LotjaGi1re1v8640600
LjG1.1_chr1	RepeatMasker	LTR	96720527	96720660	.	+	.	ID=LotjaGi1re1v8640700
LjG1.1_chr1	RepeatMasker	LTR	96720555	96720703	.	-	.	ID=LotjaGi1re1v8640800
LjG1.1_chr1	RepeatMasker	LTR	96720695	96720921	.	-	.	ID=LotjaGi1re1v8640900
LjG1.1_chr1	RepeatMasker	Low_complexity	96721821	96721848	.	+	.	ID=LotjaGi1re1v8641000
LjG1.1_chr1	RepeatMasker	LTR/Gypsy	96721855	96721918	.	-	.	ID=LotjaGi1re1v8641100
LjG1.1_chr1	RepeatMasker	LTR/Gypsy	96722456	96722521	.	+	.	ID=LotjaGi1re1v8641200
LjG1.1_chr1	RepeatMasker	LTR/Gypsy	96722896	96723324	.	+	.	ID=LotjaGi1re1v8641300
LjG1.1_chr1	RepeatMasker	DNA/Mite	96723890	96724244	.	+	.	ID=LotjaGi1re1v8641400
LjG1.1_chr1	RepeatMasker	Low_complexity	96725191	96725249	.	+	.	ID=LotjaGi1re1v8641500
LjG1.1_chr1	RepeatMasker	Low_complexity	96725219	96725264	.	+	.	ID=LotjaGi1re1v8641600
LjG1.1_chr1	RepeatMasker	Low_complexity	96725799	96725856	.	+	.	ID=LotjaGi1re1v8641700
LjG1.1_chr1	RepeatMasker	LTR/Copia	96726927	96727171	.	-	.	ID=LotjaGi1re1v8641800
LjG1.1_chr1	RepeatMasker	DNA/Mite	96727410	96728069	.	+	.	ID=LotjaGi1re1v8641900
LjG1.1_chr1	RepeatMasker	Low_complexity	96728157	96728205	.	+	.	ID=LotjaGi1re1v8642000
LjG1.1_chr1	RepeatMasker	Low_complexity	96729285	96729383	.	+	.	ID=LotjaGi1re1v8642100
LjG1.1_chr1	RepeatMasker	DNA/Mite	96731257	96731597	.	-	.	ID=LotjaGi1re1v8642200
LjG1.1_chr1	RepeatMasker	Simple_repeat	96734442	96734463	.	+	.	ID=LotjaGi1re1v8642300
LjG1.1_chr1	RepeatMasker	DNA/Mite	96734833	96734989	.	-	.	ID=LotjaGi1re1v8642400
LjG1.1_chr1	RepeatMasker	LTR	96734856	96735010	.	+	.	ID=LotjaGi1re1v8642500
LjG1.1_chr1	RepeatMasker	LTR	96735027	96735256	.	-	.	ID=LotjaGi1re1v8642600
LjG1.1_chr1	RepeatMasker	LTR	96735265	96735497	.	+	.	ID=LotjaGi1re1v8642700
LjG1.1_chr1	RepeatMasker	LTR/Gypsy	96735847	96735859	.	-	.	ID=LotjaGi1re1v8642800
LjG1.1_chr1	RepeatMasker	DNA/Mite	96735860	96736260	.	+	.	ID=LotjaGi1re1v8642900
LjG1.1_chr1	RepeatMasker	LTR	96736172	96736271	.	+	.	ID=LotjaGi1re1v8643000
LjG1.1_chr1	RepeatMasker	Low_complexity	96736477	96736580	.	+	.	ID=LotjaGi1re1v8643100
LjG1.1_chr1	RepeatMasker	LTR/Gypsy	96736821	96747561	.	+	.	ID=LotjaGi1re1v8643200
LjG1.1_chr1	RepeatMasker	LTR/Gypsy	96747513	96747567	.	-	.	ID=LotjaGi1re1v8643300
LjG1.1_chr1	RepeatMasker	LTR/Gypsy	96747635	96748022	.	+	.	ID=LotjaGi1re1v8643400
LjG1.1_chr1	RepeatMasker	LTR	96747684	96748027	.	+	.	ID=LotjaGi1re1v8643500
LjG1.1_chr1	RepeatMasker	Simple_repeat	96748265	96748285	.	+	.	ID=LotjaGi1re1v8643600
LjG1.1_chr1	RepeatMasker	LTR	96748938	96749023	.	-	.	ID=LotjaGi1re1v8643700
LjG1.1_chr1	RepeatMasker	LTR/Gypsy	96748938	96748996	.	+	.	ID=LotjaGi1re1v8643800
LjG1.1_chr1	RepeatMasker	Low_complexity	96749566	96749623	.	+	.	ID=LotjaGi1re1v8643900
LjG1.1_chr1	RepeatMasker	Low_complexity	96751054	96751143	.	+	.	ID=LotjaGi1re1v8644000
LjG1.1_chr1	RepeatMasker	Low_complexity	96751958	96751978	.	+	.	ID=LotjaGi1re1v8644100
LjG1.1_chr1	RepeatMasker	LTR	96752962	96752998	.	+	.	ID=LotjaGi1re1v8644200
LjG1.1_chr1	RepeatMasker	DNA/Mite	96752999	96753182	.	+	.	ID=LotjaGi1re1v8644300
LjG1.1_chr1	RepeatMasker	Low_complexity	96753212	96753245	.	+	.	ID=LotjaGi1re1v8644400
LjG1.1_chr1	RepeatMasker	Simple_repeat	96753457	96753581	.	+	.	ID=LotjaGi1re1v8644500
LjG1.1_chr1	RepeatMasker	Simple_repeat	96753597	96753633	.	+	.	ID=LotjaGi1re1v8644600
LjG1.1_chr1	RepeatMasker	Simple_repeat	96753691	96754187	.	+	.	ID=LotjaGi1re1v8644700
LjG1.1_chr1	RepeatMasker	LTR	96754518	96754638	.	+	.	ID=LotjaGi1re1v8644800
LjG1.1_chr1	RepeatMasker	DNA/Mite	96754908	96755230	.	+	.	ID=LotjaGi1re1v8644900
LjG1.1_chr1	RepeatMasker	Low_complexity	96755895	96755921	.	+	.	ID=LotjaGi1re1v8645000
LjG1.1_chr1	RepeatMasker	Low_complexity	96756061	96756081	.	+	.	ID=LotjaGi1re1v8645100
LjG1.1_chr1	RepeatMasker	DNA/Mite	96758631	96758871	.	+	.	ID=LotjaGi1re1v8645200
LjG1.1_chr1	RepeatMasker	Low_complexity	96759445	96759505	.	+	.	ID=LotjaGi1re1v8645300
LjG1.1_chr1	RepeatMasker	DNA/Mite	96759609	96759775	.	+	.	ID=LotjaGi1re1v8645400
LjG1.1_chr1	RepeatMasker	DNA/Mite	96760103	96760276	.	+	.	ID=LotjaGi1re1v8645500
LjG1.1_chr1	RepeatMasker	LTR	96760506	96760620	.	-	.	ID=LotjaGi1re1v8645600
LjG1.1_chr1	RepeatMasker	Low_complexity	96760653	96760771	.	+	.	ID=LotjaGi1re1v8645700
LjG1.1_chr1	RepeatMasker	Low_complexity	96760663	96760777	.	+	.	ID=LotjaGi1re1v8645800
LjG1.1_chr1	RepeatMasker	Low_complexity	96760809	96760859	.	+	.	ID=LotjaGi1re1v8645900
LjG1.1_chr1	RepeatMasker	LTR	96760901	96760920	.	+	.	ID=LotjaGi1re1v8646000
LjG1.1_chr1	RepeatMasker	DNA/Mite	96760921	96761089	.	+	.	ID=LotjaGi1re1v8646100
LjG1.1_chr1	RepeatMasker	Low_complexity	96761119	96761217	.	+	.	ID=LotjaGi1re1v8646200
LjG1.1_chr1	RepeatMasker	LTR	96761248	96761389	.	+	.	ID=LotjaGi1re1v8646300
LjG1.1_chr1	RepeatMasker	LTR	96761414	96761543	.	+	.	ID=LotjaGi1re1v8646400
LjG1.1_chr1	RepeatMasker	Low_complexity	96762069	96762134	.	+	.	ID=LotjaGi1re1v8646500
LjG1.1_chr1	RepeatMasker	LTR	96763624	96763708	.	-	.	ID=LotjaGi1re1v8646600
LjG1.1_chr1	RepeatMasker	Low_complexity	96764734	96764761	.	+	.	ID=LotjaGi1re1v8646700
LjG1.1_chr1	RepeatMasker	LINE	96764988	96766267	.	+	.	ID=LotjaGi1re1v8646800
LjG1.1_chr1	RepeatMasker	LTR	96767763	96767924	.	+	.	ID=LotjaGi1re1v8646900
LjG1.1_chr1	RepeatMasker	Low_complexity	96767958	96768017	.	+	.	ID=LotjaGi1re1v8647000
LjG1.1_chr1	RepeatMasker	Low_complexity	96768061	96768162	.	+	.	ID=LotjaGi1re1v8647100
LjG1.1_chr1	RepeatMasker	LTR	96772212	96772251	.	+	.	ID=LotjaGi1re1v8647200
LjG1.1_chr1	RepeatMasker	LTR/Gypsy	96772217	96775308	.	-	.	ID=LotjaGi1re1v8647300
LjG1.1_chr1	RepeatMasker	LTR	96775308	96776285	.	+	.	ID=LotjaGi1re1v8647400
LjG1.1_chr1	RepeatMasker	LTR	96776132	96776558	.	-	.	ID=LotjaGi1re1v8647500
LjG1.1_chr1	RepeatMasker	LINE	96776559	96776578	.	-	.	ID=LotjaGi1re1v8647600
LjG1.1_chr1	RepeatMasker	LTR	96777446	96777531	.	+	.	ID=LotjaGi1re1v8647700
LjG1.1_chr1	RepeatMasker	Low_complexity	96778686	96778720	.	+	.	ID=LotjaGi1re1v8647800
LjG1.1_chr1	RepeatMasker	LTR	96779426	96779576	.	-	.	ID=LotjaGi1re1v8647900
LjG1.1_chr1	RepeatMasker	LTR/Copia	96779695	96779824	.	+	.	ID=LotjaGi1re1v8648000
LjG1.1_chr1	RepeatMasker	Simple_repeat	96780555	96780638	.	+	.	ID=LotjaGi1re1v8648100
LjG1.1_chr1	RepeatMasker	Simple_repeat	96780894	96780926	.	+	.	ID=LotjaGi1re1v8648200
LjG1.1_chr1	RepeatMasker	LTR	96782336	96782509	.	+	.	ID=LotjaGi1re1v8648300
LjG1.1_chr1	RepeatMasker	DNA/Harbinger	96782357	96782530	.	+	.	ID=LotjaGi1re1v8648400
LjG1.1_chr1	RepeatMasker	Low_complexity	96783503	96783532	.	+	.	ID=LotjaGi1re1v8648500
LjG1.1_chr1	RepeatMasker	Low_complexity	96785239	96785276	.	+	.	ID=LotjaGi1re1v8648600
LjG1.1_chr1	RepeatMasker	LTR/Copia	96785815	96786611	.	-	.	ID=LotjaGi1re1v8648700
LjG1.1_chr1	RepeatMasker	LTR/Copia	96786747	96787379	.	-	.	ID=LotjaGi1re1v8648800
LjG1.1_chr1	RepeatMasker	LTR/Copia	96787639	96787688	.	+	.	ID=LotjaGi1re1v8648900
LjG1.1_chr1	RepeatMasker	DNA/Mite	96789827	96790076	.	-	.	ID=LotjaGi1re1v8649000
LjG1.1_chr1	RepeatMasker	LTR/Gypsy	96791729	96791775	.	-	.	ID=LotjaGi1re1v8649100
LjG1.1_chr1	RepeatMasker	LTR	96791733	96791744	.	+	.	ID=LotjaGi1re1v8649200
LjG1.1_chr1	RepeatMasker	DNA/Mite	96791745	96791881	.	-	.	ID=LotjaGi1re1v8649300
LjG1.1_chr1	RepeatMasker	LTR	96791882	96791937	.	-	.	ID=LotjaGi1re1v8649400
LjG1.1_chr1	RepeatMasker	Low_complexity	96791939	96791960	.	+	.	ID=LotjaGi1re1v8649500
LjG1.1_chr1	RepeatMasker	LTR	96792656	96792771	.	-	.	ID=LotjaGi1re1v8649600
LjG1.1_chr1	RepeatMasker	DNA/Mite	96792714	96792812	.	-	.	ID=LotjaGi1re1v8649700
LjG1.1_chr1	RepeatMasker	Simple_repeat	96793090	96793196	.	+	.	ID=LotjaGi1re1v8649800
LjG1.1_chr1	RepeatMasker	DNA/Mite	96793389	96793677	.	+	.	ID=LotjaGi1re1v8649900
LjG1.1_chr1	RepeatMasker	LTR	96793667	96793698	.	-	.	ID=LotjaGi1re1v8650000
LjG1.1_chr1	RepeatMasker	DNA/Mite	96793691	96793884	.	+	.	ID=LotjaGi1re1v8650100
LjG1.1_chr1	RepeatMasker	LTR	96796239	96796316	.	+	.	ID=LotjaGi1re1v8650200
LjG1.1_chr1	RepeatMasker	DNA/Mite	96796441	96796491	.	+	.	ID=LotjaGi1re1v8650300
LjG1.1_chr1	RepeatMasker	LTR	96796982	96797206	.	-	.	ID=LotjaGi1re1v8650400
LjG1.1_chr1	RepeatMasker	Low_complexity	96797467	96797487	.	+	.	ID=LotjaGi1re1v8650500
LjG1.1_chr1	RepeatMasker	Simple_repeat	96797529	96797559	.	+	.	ID=LotjaGi1re1v8650600
LjG1.1_chr1	RepeatMasker	LTR	96797985	96798208	.	-	.	ID=LotjaGi1re1v8650700
LjG1.1_chr1	RepeatMasker	LTR/Gypsy	96799400	96799435	.	-	.	ID=LotjaGi1re1v8650800
LjG1.1_chr1	RepeatMasker	DNA/Mite	96799436	96799564	.	+	.	ID=LotjaGi1re1v8650900
LjG1.1_chr1	RepeatMasker	Simple_repeat	96800018	96800052	.	+	.	ID=LotjaGi1re1v8651000
LjG1.1_chr1	RepeatMasker	Low_complexity	96800197	96800217	.	+	.	ID=LotjaGi1re1v8651100
LjG1.1_chr1	RepeatMasker	LTR	96800220	96800340	.	-	.	ID=LotjaGi1re1v8651200
LjG1.1_chr1	RepeatMasker	LTR	96800457	96800547	.	+	.	ID=LotjaGi1re1v8651300
LjG1.1_chr1	RepeatMasker	DNA/Mite	96800872	96801493	.	+	.	ID=LotjaGi1re1v8651400
LjG1.1_chr1	RepeatMasker	LTR	96801624	96801872	.	-	.	ID=LotjaGi1re1v8651500
LjG1.1_chr1	RepeatMasker	Simple_repeat	96801950	96801984	.	+	.	ID=LotjaGi1re1v8651600
LjG1.1_chr1	RepeatMasker	LTR	96802576	96802827	.	+	.	ID=LotjaGi1re1v8651700
LjG1.1_chr1	RepeatMasker	LTR	96802912	96803031	.	-	.	ID=LotjaGi1re1v8651800
LjG1.1_chr1	RepeatMasker	LTR	96803986	96804068	.	-	.	ID=LotjaGi1re1v8651900
LjG1.1_chr1	RepeatMasker	LTR/Copia	96805929	96805989	.	+	.	ID=LotjaGi1re1v8652000
LjG1.1_chr1	RepeatMasker	LTR	96805990	96806415	.	-	.	ID=LotjaGi1re1v8652100
LjG1.1_chr1	RepeatMasker	LTR/Copia	96806416	96806479	.	+	.	ID=LotjaGi1re1v8652200
LjG1.1_chr1	RepeatMasker	LTR	96806821	96807010	.	-	.	ID=LotjaGi1re1v8652300
LjG1.1_chr1	RepeatMasker	LTR	96806831	96807243	.	+	.	ID=LotjaGi1re1v8652400
LjG1.1_chr1	RepeatMasker	LTR	96807602	96807634	.	+	.	ID=LotjaGi1re1v8652500
LjG1.1_chr1	RepeatMasker	Low_complexity	96807642	96807703	.	+	.	ID=LotjaGi1re1v8652600
LjG1.1_chr1	RepeatMasker	Low_complexity	96807654	96807721	.	+	.	ID=LotjaGi1re1v8652700
LjG1.1_chr1	RepeatMasker	DNA/Mite	96811539	96811802	.	+	.	ID=LotjaGi1re1v8652800
LjG1.1_chr1	RepeatMasker	Simple_repeat	96812056	96812078	.	+	.	ID=LotjaGi1re1v8652900
LjG1.1_chr1	RepeatMasker	LTR	96812504	96812727	.	-	.	ID=LotjaGi1re1v8653000
LjG1.1_chr1	RepeatMasker	DNA/Mite	96813488	96813548	.	+	.	ID=LotjaGi1re1v8653100
LjG1.1_chr1	RepeatMasker	LTR/Copia	96813512	96813596	.	-	.	ID=LotjaGi1re1v8653200
LjG1.1_chr1	RepeatMasker	DNA/Mite	96813709	96813842	.	+	.	ID=LotjaGi1re1v8653300
LjG1.1_chr1	RepeatMasker	LTR	96814679	96815742	.	+	.	ID=LotjaGi1re1v8653400
LjG1.1_chr1	RepeatMasker	LTR	96815990	96816108	.	-	.	ID=LotjaGi1re1v8653500
LjG1.1_chr1	RepeatMasker	DNA/Mite	96816149	96816323	.	-	.	ID=LotjaGi1re1v8653600
LjG1.1_chr1	RepeatMasker	LTR	96816237	96816339	.	+	.	ID=LotjaGi1re1v8653700
LjG1.1_chr1	RepeatMasker	Low_complexity	96816361	96816465	.	+	.	ID=LotjaGi1re1v8653800
LjG1.1_chr1	RepeatMasker	LTR	96816811	96816969	.	-	.	ID=LotjaGi1re1v8653900
LjG1.1_chr1	RepeatMasker	LTR	96817113	96817327	.	+	.	ID=LotjaGi1re1v8654000
LjG1.1_chr1	RepeatMasker	LTR	96817281	96817342	.	-	.	ID=LotjaGi1re1v8654100
LjG1.1_chr1	RepeatMasker	Simple_repeat	96817427	96817506	.	+	.	ID=LotjaGi1re1v8654200
LjG1.1_chr1	RepeatMasker	LTR	96817821	96818845	.	+	.	ID=LotjaGi1re1v8654300
LjG1.1_chr1	RepeatMasker	Low_complexity	96819221	96819261	.	+	.	ID=LotjaGi1re1v8654400
LjG1.1_chr1	RepeatMasker	Low_complexity	96819373	96819449	.	+	.	ID=LotjaGi1re1v8654500
LjG1.1_chr1	RepeatMasker	DNA/Mite	96819478	96819710	.	-	.	ID=LotjaGi1re1v8654600
LjG1.1_chr1	RepeatMasker	LTR	96820171	96820339	.	+	.	ID=LotjaGi1re1v8654700
LjG1.1_chr1	RepeatMasker	LTR/Gypsy	96820197	96820498	.	+	.	ID=LotjaGi1re1v8654800
LjG1.1_chr1	RepeatMasker	LTR	96820676	96820892	.	-	.	ID=LotjaGi1re1v8654900
LjG1.1_chr1	RepeatMasker	LTR	96821348	96821384	.	+	.	ID=LotjaGi1re1v8655000
LjG1.1_chr1	RepeatMasker	LTR	96821371	96822036	.	-	.	ID=LotjaGi1re1v8655100
LjG1.1_chr1	RepeatMasker	LTR	96821874	96822067	.	+	.	ID=LotjaGi1re1v8655200
LjG1.1_chr1	RepeatMasker	LTR/Copia	96824003	96824085	.	+	.	ID=LotjaGi1re1v8655300
LjG1.1_chr1	RepeatMasker	LTR	96824012	96824108	.	-	.	ID=LotjaGi1re1v8655400
LjG1.1_chr1	RepeatMasker	LTR	96824845	96825752	.	+	.	ID=LotjaGi1re1v8655500
LjG1.1_chr1	RepeatMasker	LTR	96825762	96826069	.	-	.	ID=LotjaGi1re1v8655600
LjG1.1_chr1	RepeatMasker	LTR/Copia	96825786	96825803	.	+	.	ID=LotjaGi1re1v8655700
LjG1.1_chr1	RepeatMasker	LTR	96825804	96825977	.	+	.	ID=LotjaGi1re1v8655800
LjG1.1_chr1	RepeatMasker	LTR/Copia	96825978	96826084	.	+	.	ID=LotjaGi1re1v8655900
LjG1.1_chr1	RepeatMasker	LTR	96826068	96826157	.	-	.	ID=LotjaGi1re1v8656000
LjG1.1_chr1	RepeatMasker	LTR/Copia	96826452	96826581	.	-	.	ID=LotjaGi1re1v8656100
LjG1.1_chr1	RepeatMasker	LTR/Gypsy	96826955	96827028	.	+	.	ID=LotjaGi1re1v8656200
LjG1.1_chr1	RepeatMasker	LTR	96827087	96827151	.	+	.	ID=LotjaGi1re1v8656300
LjG1.1_chr1	RepeatMasker	Low_complexity	96827264	96827329	.	+	.	ID=LotjaGi1re1v8656400
LjG1.1_chr1	RepeatMasker	Low_complexity	96827535	96827555	.	+	.	ID=LotjaGi1re1v8656500
LjG1.1_chr1	RepeatMasker	Simple_repeat	96830329	96830410	.	+	.	ID=LotjaGi1re1v8656600
LjG1.1_chr1	RepeatMasker	LTR	96831158	96831292	.	-	.	ID=LotjaGi1re1v8656700
LjG1.1_chr1	RepeatMasker	LTR/Gypsy	96831518	96831539	.	+	.	ID=LotjaGi1re1v8656800
LjG1.1_chr1	RepeatMasker	DNA/Mite	96831540	96831757	.	+	.	ID=LotjaGi1re1v8656900
LjG1.1_chr1	RepeatMasker	LTR/Gypsy	96831675	96831703	.	+	.	ID=LotjaGi1re1v8657000
LjG1.1_chr1	RepeatMasker	LTR	96831704	96831767	.	+	.	ID=LotjaGi1re1v8657100
LjG1.1_chr1	RepeatMasker	LTR/Copia	96836916	96836962	.	+	.	ID=LotjaGi1re1v8657200
LjG1.1_chr1	RepeatMasker	Low_complexity	96837654	96837774	.	+	.	ID=LotjaGi1re1v8657300
LjG1.1_chr1	RepeatMasker	Low_complexity	96841945	96841966	.	+	.	ID=LotjaGi1re1v8657400
LjG1.1_chr1	RepeatMasker	Low_complexity	96846018	96846281	.	+	.	ID=LotjaGi1re1v8657500
LjG1.1_chr1	RepeatMasker	Simple_repeat	96846600	96846842	.	+	.	ID=LotjaGi1re1v8657600
LjG1.1_chr1	RepeatMasker	LTR	96850753	96850868	.	+	.	ID=LotjaGi1re1v8657700
LjG1.1_chr1	RepeatMasker	DNA/Mite	96851017	96851116	.	+	.	ID=LotjaGi1re1v8657800
LjG1.1_chr1	RepeatMasker	DNA/Mite	96851034	96851117	.	-	.	ID=LotjaGi1re1v8657900
LjG1.1_chr1	RepeatMasker	DNA/Mite	96852344	96852422	.	+	.	ID=LotjaGi1re1v8658000
LjG1.1_chr1	RepeatMasker	LTR	96852858	96852916	.	-	.	ID=LotjaGi1re1v8658100
LjG1.1_chr1	RepeatMasker	LTR/Copia	96854659	96854896	.	+	.	ID=LotjaGi1re1v8658200
LjG1.1_chr1	RepeatMasker	LTR	96854686	96854900	.	+	.	ID=LotjaGi1re1v8658300
LjG1.1_chr1	RepeatMasker	Low_complexity	96855008	96855070	.	+	.	ID=LotjaGi1re1v8658400
LjG1.1_chr1	RepeatMasker	LTR	96855713	96855895	.	+	.	ID=LotjaGi1re1v8658500
LjG1.1_chr1	RepeatMasker	DNA/Mite	96855924	96855965	.	+	.	ID=LotjaGi1re1v8658600
LjG1.1_chr1	RepeatMasker	Low_complexity	96855985	96856006	.	+	.	ID=LotjaGi1re1v8658700
LjG1.1_chr1	RepeatMasker	Low_complexity	96856167	96856187	.	+	.	ID=LotjaGi1re1v8658800
LjG1.1_chr1	RepeatMasker	DNA/Mite	96856191	96856293	.	+	.	ID=LotjaGi1re1v8658900
LjG1.1_chr1	RepeatMasker	DNA/Mite	96856992	96857192	.	-	.	ID=LotjaGi1re1v8659000
LjG1.1_chr1	RepeatMasker	DNA/Mite	96859012	96859217	.	+	.	ID=LotjaGi1re1v8659100
LjG1.1_chr1	RepeatMasker	LTR	96859400	96859767	.	-	.	ID=LotjaGi1re1v8659200
LjG1.1_chr1	RepeatMasker	LTR/Copia	96860353	96860509	.	+	.	ID=LotjaGi1re1v8659300
LjG1.1_chr1	RepeatMasker	DNA/Mite	96862635	96862718	.	-	.	ID=LotjaGi1re1v8659400
LjG1.1_chr1	RepeatMasker	LTR	96864400	96864458	.	-	.	ID=LotjaGi1re1v8659500
LjG1.1_chr1	RepeatMasker	LTR	96865918	96866166	.	-	.	ID=LotjaGi1re1v8659600
LjG1.1_chr1	RepeatMasker	Low_complexity	96866277	96866304	.	+	.	ID=LotjaGi1re1v8659700
LjG1.1_chr1	RepeatMasker	LTR	96868755	96869064	.	-	.	ID=LotjaGi1re1v8659800
LjG1.1_chr1	RepeatMasker	LTR	96868766	96869177	.	+	.	ID=LotjaGi1re1v8659900
LjG1.1_chr1	RepeatMasker	LTR	96869040	96869181	.	-	.	ID=LotjaGi1re1v8660000
LjG1.1_chr1	RepeatMasker	LTR	96869177	96869439	.	+	.	ID=LotjaGi1re1v8660100
LjG1.1_chr1	RepeatMasker	LTR	96870025	96870039	.	-	.	ID=LotjaGi1re1v8660200
LjG1.1_chr1	RepeatMasker	DNA/Mite	96870040	96870088	.	-	.	ID=LotjaGi1re1v8660300
LjG1.1_chr1	RepeatMasker	DNA/Mite	96871088	96871397	.	+	.	ID=LotjaGi1re1v8660400
LjG1.1_chr1	RepeatMasker	Low_complexity	96871433	96871495	.	+	.	ID=LotjaGi1re1v8660500
LjG1.1_chr1	RepeatMasker	Low_complexity	96871541	96871575	.	+	.	ID=LotjaGi1re1v8660600
LjG1.1_chr1	RepeatMasker	DNA/Mite	96871576	96871699	.	-	.	ID=LotjaGi1re1v8660700
LjG1.1_chr1	RepeatMasker	DNA/Mite	96871700	96872048	.	+	.	ID=LotjaGi1re1v8660800
LjG1.1_chr1	RepeatMasker	DNA/Mite	96872049	96872177	.	-	.	ID=LotjaGi1re1v8660900
LjG1.1_chr1	RepeatMasker	LTR	96872264	96872387	.	-	.	ID=LotjaGi1re1v8661000
LjG1.1_chr1	RepeatMasker	LTR	96872394	96872628	.	+	.	ID=LotjaGi1re1v8661100
LjG1.1_chr1	RepeatMasker	LTR/Copia	96872432	96872621	.	-	.	ID=LotjaGi1re1v8661200
LjG1.1_chr1	RepeatMasker	Low_complexity	96872644	96872716	.	+	.	ID=LotjaGi1re1v8661300
LjG1.1_chr1	RepeatMasker	Simple_repeat	96873375	96873445	.	+	.	ID=LotjaGi1re1v8661400
LjG1.1_chr1	RepeatMasker	LTR/Copia	96873896	96874104	.	+	.	ID=LotjaGi1re1v8661500
LjG1.1_chr1	RepeatMasker	Low_complexity	96874277	96874311	.	+	.	ID=LotjaGi1re1v8661600
LjG1.1_chr1	RepeatMasker	LTR	96875039	96875117	.	+	.	ID=LotjaGi1re1v8661700
LjG1.1_chr1	RepeatMasker	Low_complexity	96875555	96875584	.	+	.	ID=LotjaGi1re1v8661800
LjG1.1_chr1	RepeatMasker	LTR	96876162	96876439	.	-	.	ID=LotjaGi1re1v8661900
LjG1.1_chr1	RepeatMasker	LTR	96876939	96876992	.	+	.	ID=LotjaGi1re1v8662000
LjG1.1_chr1	RepeatMasker	DNA/MuDR	96877284	96877862	.	+	.	ID=LotjaGi1re1v8662100
LjG1.1_chr1	RepeatMasker	DNA/Mite	96878145	96878312	.	+	.	ID=LotjaGi1re1v8662200
LjG1.1_chr1	RepeatMasker	DNA/MuDR	96878321	96878575	.	+	.	ID=LotjaGi1re1v8662300
LjG1.1_chr1	RepeatMasker	LTR	96879664	96879857	.	+	.	ID=LotjaGi1re1v8662400
LjG1.1_chr1	RepeatMasker	DNA/Mite	96880146	96880224	.	-	.	ID=LotjaGi1re1v8662500
LjG1.1_chr1	RepeatMasker	LTR	96880196	96880263	.	+	.	ID=LotjaGi1re1v8662600
LjG1.1_chr1	RepeatMasker	LTR/Gypsy	96880494	96883330	.	+	.	ID=LotjaGi1re1v8662700
LjG1.1_chr1	RepeatMasker	LTR	96884554	96884816	.	+	.	ID=LotjaGi1re1v8662800
LjG1.1_chr1	RepeatMasker	LTR	96885811	96886841	.	-	.	ID=LotjaGi1re1v8662900
LjG1.1_chr1	RepeatMasker	LTR	96887799	96887964	.	+	.	ID=LotjaGi1re1v8663000
LjG1.1_chr1	RepeatMasker	LTR/Copia	96887813	96888016	.	-	.	ID=LotjaGi1re1v8663100
LjG1.1_chr1	RepeatMasker	LTR	96888013	96888124	.	+	.	ID=LotjaGi1re1v8663200
LjG1.1_chr1	RepeatMasker	LTR	96891510	96891665	.	-	.	ID=LotjaGi1re1v8663300
LjG1.1_chr1	RepeatMasker	Simple_repeat	96891666	96891695	.	+	.	ID=LotjaGi1re1v8663400
LjG1.1_chr1	RepeatMasker	Low_complexity	96893776	96893811	.	+	.	ID=LotjaGi1re1v8663500
LjG1.1_chr1	RepeatMasker	LTR	96894440	96894499	.	+	.	ID=LotjaGi1re1v8663600
LjG1.1_chr1	RepeatMasker	Simple_repeat	96894937	96894959	.	+	.	ID=LotjaGi1re1v8663700
LjG1.1_chr1	RepeatMasker	LTR	96895609	96895667	.	-	.	ID=LotjaGi1re1v8663800
LjG1.1_chr1	RepeatMasker	LTR	96895618	96895675	.	+	.	ID=LotjaGi1re1v8663900
LjG1.1_chr1	RepeatMasker	DNA/Mite	96897835	96897910	.	+	.	ID=LotjaGi1re1v8664000
LjG1.1_chr1	RepeatMasker	DNA/Mite	96897842	96897920	.	-	.	ID=LotjaGi1re1v8664100
LjG1.1_chr1	RepeatMasker	Low_complexity	96898281	96898324	.	+	.	ID=LotjaGi1re1v8664200
LjG1.1_chr1	RepeatMasker	DNA/Mite	96898459	96898557	.	-	.	ID=LotjaGi1re1v8664300
LjG1.1_chr1	RepeatMasker	Low_complexity	96898705	96898747	.	+	.	ID=LotjaGi1re1v8664400
LjG1.1_chr1	RepeatMasker	Low_complexity	96899742	96899766	.	+	.	ID=LotjaGi1re1v8664500
LjG1.1_chr1	RepeatMasker	Low_complexity	96901129	96901162	.	+	.	ID=LotjaGi1re1v8664600
LjG1.1_chr1	RepeatMasker	LTR	96901332	96901453	.	-	.	ID=LotjaGi1re1v8664700
LjG1.1_chr1	RepeatMasker	LTR	96901548	96901641	.	-	.	ID=LotjaGi1re1v8664800
LjG1.1_chr1	RepeatMasker	LTR	96902204	96902325	.	+	.	ID=LotjaGi1re1v8664900
LjG1.1_chr1	RepeatMasker	LTR/Copia	96903732	96903864	.	+	.	ID=LotjaGi1re1v8665000
LjG1.1_chr1	RepeatMasker	LTR/Copia	96903866	96903951	.	-	.	ID=LotjaGi1re1v8665100
LjG1.1_chr1	RepeatMasker	LTR	96904079	96904096	.	-	.	ID=LotjaGi1re1v8665200
LjG1.1_chr1	RepeatMasker	DNA/Mite	96904097	96904401	.	-	.	ID=LotjaGi1re1v8665300
LjG1.1_chr1	RepeatMasker	LTR	96904591	96904820	.	+	.	ID=LotjaGi1re1v8665400
LjG1.1_chr1	RepeatMasker	LTR	96905277	96906323	.	+	.	ID=LotjaGi1re1v8665500
LjG1.1_chr1	RepeatMasker	LTR	96909090	96909166	.	+	.	ID=LotjaGi1re1v8665600
LjG1.1_chr1	RepeatMasker	Low_complexity	96910456	96910501	.	+	.	ID=LotjaGi1re1v8665700
LjG1.1_chr1	RepeatMasker	LTR	96910847	96910933	.	-	.	ID=LotjaGi1re1v8665800
LjG1.1_chr1	RepeatMasker	LTR	96910858	96911115	.	+	.	ID=LotjaGi1re1v8665900
LjG1.1_chr1	RepeatMasker	Low_complexity	96912820	96912896	.	+	.	ID=LotjaGi1re1v8666000
LjG1.1_chr1	RepeatMasker	Low_complexity	96913292	96913335	.	+	.	ID=LotjaGi1re1v8666100
LjG1.1_chr1	RepeatMasker	LTR	96914382	96914457	.	+	.	ID=LotjaGi1re1v8666200
LjG1.1_chr1	RepeatMasker	LTR	96914390	96914453	.	-	.	ID=LotjaGi1re1v8666300
LjG1.1_chr1	RepeatMasker	LTR	96914468	96914602	.	+	.	ID=LotjaGi1re1v8666400
LjG1.1_chr1	RepeatMasker	LTR	96914850	96917247	.	-	.	ID=LotjaGi1re1v8666500
LjG1.1_chr1	RepeatMasker	LTR	96917236	96917283	.	-	.	ID=LotjaGi1re1v8666600
LjG1.1_chr1	RepeatMasker	LTR	96917246	96920830	.	+	.	ID=LotjaGi1re1v8666700
LjG1.1_chr1	RepeatMasker	LTR	96920752	96920839	.	-	.	ID=LotjaGi1re1v8666800
LjG1.1_chr1	RepeatMasker	LTR	96920832	96921338	.	+	.	ID=LotjaGi1re1v8666900
LjG1.1_chr1	RepeatMasker	Simple_repeat	96921690	96921716	.	+	.	ID=LotjaGi1re1v8667000
LjG1.1_chr1	RepeatMasker	LTR	96922980	96923980	.	-	.	ID=LotjaGi1re1v8667100
LjG1.1_chr1	RepeatMasker	LTR/Copia	96923981	96924103	.	+	.	ID=LotjaGi1re1v8667200
LjG1.1_chr1	RepeatMasker	LTR	96924270	96924578	.	+	.	ID=LotjaGi1re1v8667300
LjG1.1_chr1	RepeatMasker	LTR/Copia	96924314	96924614	.	+	.	ID=LotjaGi1re1v8667400
LjG1.1_chr1	RepeatMasker	LTR	96924651	96924752	.	+	.	ID=LotjaGi1re1v8667500
LjG1.1_chr1	RepeatMasker	LTR	96924684	96924747	.	-	.	ID=LotjaGi1re1v8667600
LjG1.1_chr1	RepeatMasker	DNA/Mite	96924922	96925093	.	-	.	ID=LotjaGi1re1v8667700
LjG1.1_chr1	RepeatMasker	LTR	96925057	96925114	.	+	.	ID=LotjaGi1re1v8667800
LjG1.1_chr1	RepeatMasker	LTR/Gypsy	96929943	96930012	.	+	.	ID=LotjaGi1re1v8667900
LjG1.1_chr1	RepeatMasker	LTR	96930075	96930313	.	-	.	ID=LotjaGi1re1v8668000
LjG1.1_chr1	RepeatMasker	LTR	96930293	96930533	.	+	.	ID=LotjaGi1re1v8668100
LjG1.1_chr1	RepeatMasker	DNA/Mite	96933989	96934102	.	+	.	ID=LotjaGi1re1v8668200
LjG1.1_chr1	RepeatMasker	LTR	96934103	96934177	.	+	.	ID=LotjaGi1re1v8668300
LjG1.1_chr1	RepeatMasker	Low_complexity	96934185	96934232	.	+	.	ID=LotjaGi1re1v8668400
LjG1.1_chr1	RepeatMasker	Low_complexity	96934269	96934318	.	+	.	ID=LotjaGi1re1v8668500
LjG1.1_chr1	RepeatMasker	LTR	96934323	96934515	.	-	.	ID=LotjaGi1re1v8668600
LjG1.1_chr1	RepeatMasker	DNA/Mite	96934516	96934632	.	-	.	ID=LotjaGi1re1v8668700
LjG1.1_chr1	RepeatMasker	LTR	96934633	96934643	.	-	.	ID=LotjaGi1re1v8668800
LjG1.1_chr1	RepeatMasker	DNA/Mite	96934693	96934832	.	+	.	ID=LotjaGi1re1v8668900
LjG1.1_chr1	RepeatMasker	Low_complexity	96942961	96943022	.	+	.	ID=LotjaGi1re1v8669000
LjG1.1_chr1	RepeatMasker	LTR/Gypsy	96945727	96946336	.	+	.	ID=LotjaGi1re1v8669100
LjG1.1_chr1	RepeatMasker	Low_complexity	96946466	96946618	.	+	.	ID=LotjaGi1re1v8669200
LjG1.1_chr1	RepeatMasker	LTR	96946640	96948539	.	+	.	ID=LotjaGi1re1v8669300
LjG1.1_chr1	RepeatMasker	LTR/Gypsy	96948280	96948569	.	+	.	ID=LotjaGi1re1v8669400
LjG1.1_chr1	RepeatMasker	LTR	96948541	96949081	.	+	.	ID=LotjaGi1re1v8669500
LjG1.1_chr1	RepeatMasker	Low_complexity	96949086	96949149	.	+	.	ID=LotjaGi1re1v8669600
LjG1.1_chr1	RepeatMasker	Low_complexity	96949526	96949642	.	+	.	ID=LotjaGi1re1v8669700
LjG1.1_chr1	RepeatMasker	DNA/Mite	96949891	96950052	.	-	.	ID=LotjaGi1re1v8669800
LjG1.1_chr1	RepeatMasker	LTR	96950183	96950327	.	-	.	ID=LotjaGi1re1v8669900
LjG1.1_chr1	RepeatMasker	Low_complexity	96950661	96950681	.	+	.	ID=LotjaGi1re1v8670000
LjG1.1_chr1	RepeatMasker	DNA/Mite	96950816	96951009	.	+	.	ID=LotjaGi1re1v8670100
LjG1.1_chr1	RepeatMasker	Simple_repeat	96953280	96953325	.	+	.	ID=LotjaGi1re1v8670200
LjG1.1_chr1	RepeatMasker	Simple_repeat	96953448	96953473	.	+	.	ID=LotjaGi1re1v8670300
LjG1.1_chr1	RepeatMasker	Low_complexity	96955227	96955316	.	+	.	ID=LotjaGi1re1v8670400
LjG1.1_chr1	RepeatMasker	LTR	96956029	96960046	.	-	.	ID=LotjaGi1re1v8670500
LjG1.1_chr1	RepeatMasker	DNA/Mite	96960075	96960372	.	-	.	ID=LotjaGi1re1v8670600
LjG1.1_chr1	RepeatMasker	LTR/Copia	96960663	96962034	.	-	.	ID=LotjaGi1re1v8670700
LjG1.1_chr1	RepeatMasker	DNA/Mite	96962202	96962264	.	+	.	ID=LotjaGi1re1v8670800
LjG1.1_chr1	RepeatMasker	Low_complexity	96962824	96962845	.	+	.	ID=LotjaGi1re1v8670900
LjG1.1_chr1	RepeatMasker	DNA/Mite	96963360	96963462	.	+	.	ID=LotjaGi1re1v8671000
LjG1.1_chr1	RepeatMasker	DNA/Mite	96965199	96965290	.	+	.	ID=LotjaGi1re1v8671100
LjG1.1_chr1	RepeatMasker	Low_complexity	96965326	96965374	.	+	.	ID=LotjaGi1re1v8671200
LjG1.1_chr1	RepeatMasker	LTR	96966197	96966339	.	-	.	ID=LotjaGi1re1v8671300
LjG1.1_chr1	RepeatMasker	LTR	96966603	96967627	.	-	.	ID=LotjaGi1re1v8671400
LjG1.1_chr1	RepeatMasker	LTR	96967628	96967733	.	-	.	ID=LotjaGi1re1v8671500
LjG1.1_chr1	RepeatMasker	Simple_repeat	96967849	96967871	.	+	.	ID=LotjaGi1re1v8671600
LjG1.1_chr1	RepeatMasker	LTR	96968103	96968298	.	-	.	ID=LotjaGi1re1v8671700
LjG1.1_chr1	RepeatMasker	LTR	96968299	96968542	.	-	.	ID=LotjaGi1re1v8671800
LjG1.1_chr1	RepeatMasker	LTR	96968543	96968822	.	-	.	ID=LotjaGi1re1v8671900
LjG1.1_chr1	RepeatMasker	LTR	96968851	96968939	.	-	.	ID=LotjaGi1re1v8672000
LjG1.1_chr1	RepeatMasker	LTR	96968908	96969213	.	-	.	ID=LotjaGi1re1v8672100
LjG1.1_chr1	RepeatMasker	LTR	96969214	96969467	.	-	.	ID=LotjaGi1re1v8672200
LjG1.1_chr1	RepeatMasker	LTR	96969468	96969741	.	-	.	ID=LotjaGi1re1v8672300
LjG1.1_chr1	RepeatMasker	LTR	96969742	96969985	.	-	.	ID=LotjaGi1re1v8672400
LjG1.1_chr1	RepeatMasker	LTR	96969988	96970096	.	-	.	ID=LotjaGi1re1v8672500
LjG1.1_chr1	RepeatMasker	LTR	96970073	96970339	.	-	.	ID=LotjaGi1re1v8672600
LjG1.1_chr1	RepeatMasker	LTR	96970323	96970550	.	-	.	ID=LotjaGi1re1v8672700
LjG1.1_chr1	RepeatMasker	LTR	96970551	96970638	.	-	.	ID=LotjaGi1re1v8672800
LjG1.1_chr1	RepeatMasker	Low_complexity	96971814	96971834	.	+	.	ID=LotjaGi1re1v8672900
LjG1.1_chr1	RepeatMasker	DNA/Mite	96972477	96972602	.	-	.	ID=LotjaGi1re1v8673000
LjG1.1_chr1	RepeatMasker	DNA/Mite	96972992	96973272	.	-	.	ID=LotjaGi1re1v8673100
LjG1.1_chr1	RepeatMasker	LTR	96973273	96973300	.	-	.	ID=LotjaGi1re1v8673200
LjG1.1_chr1	RepeatMasker	Low_complexity	96973734	96973755	.	+	.	ID=LotjaGi1re1v8673300
LjG1.1_chr1	RepeatMasker	Low_complexity	96973809	96973844	.	+	.	ID=LotjaGi1re1v8673400
LjG1.1_chr1	RepeatMasker	Simple_repeat	96974135	96974156	.	+	.	ID=LotjaGi1re1v8673500
LjG1.1_chr1	RepeatMasker	LTR	96974957	96976665	.	-	.	ID=LotjaGi1re1v8673600
LjG1.1_chr1	RepeatMasker	LTR	96976666	96976946	.	-	.	ID=LotjaGi1re1v8673700
LjG1.1_chr1	RepeatMasker	LTR	96976947	96977236	.	-	.	ID=LotjaGi1re1v8673800
LjG1.1_chr1	RepeatMasker	LTR	96977237	96977479	.	-	.	ID=LotjaGi1re1v8673900
LjG1.1_chr1	RepeatMasker	LTR	96977480	96977599	.	-	.	ID=LotjaGi1re1v8674000
LjG1.1_chr1	RepeatMasker	LTR	96977588	96977957	.	-	.	ID=LotjaGi1re1v8674100
LjG1.1_chr1	RepeatMasker	LTR	96977958	96978199	.	-	.	ID=LotjaGi1re1v8674200
LjG1.1_chr1	RepeatMasker	LTR	96978200	96978483	.	-	.	ID=LotjaGi1re1v8674300
LjG1.1_chr1	RepeatMasker	LTR	96978484	96978725	.	-	.	ID=LotjaGi1re1v8674400
LjG1.1_chr1	RepeatMasker	LTR	96978726	96979012	.	-	.	ID=LotjaGi1re1v8674500
LjG1.1_chr1	RepeatMasker	LTR	96979013	96979303	.	-	.	ID=LotjaGi1re1v8674600
LjG1.1_chr1	RepeatMasker	LTR	96979364	96979479	.	-	.	ID=LotjaGi1re1v8674700
LjG1.1_chr1	RepeatMasker	LTR	96979480	96979974	.	-	.	ID=LotjaGi1re1v8674800
LjG1.1_chr1	RepeatMasker	LTR	96979975	96980284	.	-	.	ID=LotjaGi1re1v8674900
LjG1.1_chr1	RepeatMasker	LTR	96980285	96980580	.	-	.	ID=LotjaGi1re1v8675000
LjG1.1_chr1	RepeatMasker	LTR	96980581	96980805	.	-	.	ID=LotjaGi1re1v8675100
LjG1.1_chr1	RepeatMasker	LTR	96980864	96981167	.	-	.	ID=LotjaGi1re1v8675200
LjG1.1_chr1	RepeatMasker	LTR	96981269	96981572	.	-	.	ID=LotjaGi1re1v8675300
LjG1.1_chr1	RepeatMasker	LTR	96981674	96981977	.	-	.	ID=LotjaGi1re1v8675400
LjG1.1_chr1	RepeatMasker	LTR	96981949	96982226	.	-	.	ID=LotjaGi1re1v8675500
LjG1.1_chr1	RepeatMasker	LTR	96982206	96982392	.	-	.	ID=LotjaGi1re1v8675600
LjG1.1_chr1	RepeatMasker	LTR	96982393	96982617	.	-	.	ID=LotjaGi1re1v8675700
LjG1.1_chr1	RepeatMasker	LTR	96982676	96982979	.	-	.	ID=LotjaGi1re1v8675800
LjG1.1_chr1	RepeatMasker	LTR	96983081	96983384	.	-	.	ID=LotjaGi1re1v8675900
LjG1.1_chr1	RepeatMasker	LTR	96983470	96983789	.	-	.	ID=LotjaGi1re1v8676000
LjG1.1_chr1	RepeatMasker	LTR	96983761	96987094	.	-	.	ID=LotjaGi1re1v8676100
LjG1.1_chr1	RepeatMasker	LTR	96987095	96987378	.	-	.	ID=LotjaGi1re1v8676200
LjG1.1_chr1	RepeatMasker	LTR	96987379	96987659	.	-	.	ID=LotjaGi1re1v8676300
LjG1.1_chr1	RepeatMasker	LTR	96987660	96987943	.	-	.	ID=LotjaGi1re1v8676400
LjG1.1_chr1	RepeatMasker	LTR	96987920	96988727	.	-	.	ID=LotjaGi1re1v8676500
LjG1.1_chr1	RepeatMasker	LTR	96988728	96989014	.	-	.	ID=LotjaGi1re1v8676600
LjG1.1_chr1	RepeatMasker	LTR	96989015	96989256	.	-	.	ID=LotjaGi1re1v8676700
LjG1.1_chr1	RepeatMasker	LTR	96989257	96989542	.	-	.	ID=LotjaGi1re1v8676800
LjG1.1_chr1	RepeatMasker	LTR	96989543	96989790	.	-	.	ID=LotjaGi1re1v8676900
LjG1.1_chr1	RepeatMasker	LTR	96989791	96990162	.	-	.	ID=LotjaGi1re1v8677000
LjG1.1_chr1	RepeatMasker	LTR	96990134	96991736	.	-	.	ID=LotjaGi1re1v8677100
LjG1.1_chr1	RepeatMasker	LTR	96992241	96992430	.	-	.	ID=LotjaGi1re1v8677200
LjG1.1_chr1	RepeatMasker	LTR	96992427	96993147	.	-	.	ID=LotjaGi1re1v8677300
LjG1.1_chr1	RepeatMasker	LTR	96993148	96993431	.	-	.	ID=LotjaGi1re1v8677400
LjG1.1_chr1	RepeatMasker	LTR	96993432	96993712	.	-	.	ID=LotjaGi1re1v8677500
LjG1.1_chr1	RepeatMasker	LTR	96993713	96994002	.	-	.	ID=LotjaGi1re1v8677600
LjG1.1_chr1	RepeatMasker	LTR	96994003	96994543	.	-	.	ID=LotjaGi1re1v8677700
LjG1.1_chr1	RepeatMasker	LTR	96994544	96994782	.	-	.	ID=LotjaGi1re1v8677800
LjG1.1_chr1	RepeatMasker	LTR	96994783	96995069	.	-	.	ID=LotjaGi1re1v8677900
LjG1.1_chr1	RepeatMasker	LTR	96995070	96995311	.	-	.	ID=LotjaGi1re1v8678000
LjG1.1_chr1	RepeatMasker	LTR	96995312	96995598	.	-	.	ID=LotjaGi1re1v8678100
LjG1.1_chr1	RepeatMasker	LTR	96995599	96995840	.	-	.	ID=LotjaGi1re1v8678200
LjG1.1_chr1	RepeatMasker	LTR	96995841	96996126	.	-	.	ID=LotjaGi1re1v8678300
LjG1.1_chr1	RepeatMasker	LTR	96996127	96996378	.	-	.	ID=LotjaGi1re1v8678400
LjG1.1_chr1	RepeatMasker	LTR	96996379	96996654	.	-	.	ID=LotjaGi1re1v8678500
LjG1.1_chr1	RepeatMasker	LTR	96996655	96996945	.	-	.	ID=LotjaGi1re1v8678600
LjG1.1_chr1	RepeatMasker	LTR	96996946	96997164	.	-	.	ID=LotjaGi1re1v8678700
LjG1.1_chr1	RepeatMasker	LTR	96997221	96997520	.	-	.	ID=LotjaGi1re1v8678800
LjG1.1_chr1	RepeatMasker	LTR	96997515	96998619	.	-	.	ID=LotjaGi1re1v8678900
LjG1.1_chr1	RepeatMasker	LTR	96998620	96998903	.	-	.	ID=LotjaGi1re1v8679000
LjG1.1_chr1	RepeatMasker	LTR	96998904	96999184	.	-	.	ID=LotjaGi1re1v8679100
LjG1.1_chr1	RepeatMasker	LTR	96999185	96999468	.	-	.	ID=LotjaGi1re1v8679200
LjG1.1_chr1	RepeatMasker	LTR	96999445	97000015	.	-	.	ID=LotjaGi1re1v8679300
LjG1.1_chr1	RepeatMasker	LTR	97000016	97000254	.	-	.	ID=LotjaGi1re1v8679400
LjG1.1_chr1	RepeatMasker	LTR	97000255	97000492	.	-	.	ID=LotjaGi1re1v8679500
LjG1.1_chr1	RepeatMasker	LTR	97000493	97000794	.	-	.	ID=LotjaGi1re1v8679600
LjG1.1_chr1	RepeatMasker	LTR	97000795	97000852	.	-	.	ID=LotjaGi1re1v8679700
LjG1.1_chr1	RepeatMasker	LTR	97000855	97000969	.	-	.	ID=LotjaGi1re1v8679800
LjG1.1_chr1	RepeatMasker	LTR	97000970	97001515	.	-	.	ID=LotjaGi1re1v8679900
LjG1.1_chr1	RepeatMasker	LTR	97001575	97001683	.	-	.	ID=LotjaGi1re1v8680000
LjG1.1_chr1	RepeatMasker	LTR	97001684	97001982	.	-	.	ID=LotjaGi1re1v8680100
LjG1.1_chr1	RepeatMasker	LTR	97001983	97002040	.	-	.	ID=LotjaGi1re1v8680200
LjG1.1_chr1	RepeatMasker	LTR	97002043	97002158	.	-	.	ID=LotjaGi1re1v8680300
LjG1.1_chr1	RepeatMasker	LTR	97002159	97002360	.	-	.	ID=LotjaGi1re1v8680400
LjG1.1_chr1	RepeatMasker	LTR	97002356	97002571	.	-	.	ID=LotjaGi1re1v8680500
LjG1.1_chr1	RepeatMasker	LTR	97002572	97002839	.	-	.	ID=LotjaGi1re1v8680600
LjG1.1_chr1	RepeatMasker	LTR	97002840	97003166	.	-	.	ID=LotjaGi1re1v8680700
LjG1.1_chr1	RepeatMasker	LTR	97003167	97003449	.	-	.	ID=LotjaGi1re1v8680800
LjG1.1_chr1	RepeatMasker	LTR	97003450	97003745	.	-	.	ID=LotjaGi1re1v8680900
LjG1.1_chr1	RepeatMasker	LTR	97003746	97003982	.	-	.	ID=LotjaGi1re1v8681000
LjG1.1_chr1	RepeatMasker	LTR	97003987	97004055	.	-	.	ID=LotjaGi1re1v8681100
LjG1.1_chr1	RepeatMasker	LTR	97004052	97004321	.	-	.	ID=LotjaGi1re1v8681200
LjG1.1_chr1	RepeatMasker	LTR	97004322	97005094	.	-	.	ID=LotjaGi1re1v8681300
LjG1.1_chr1	RepeatMasker	LTR/Copia	97005192	97005255	.	+	.	ID=LotjaGi1re1v8681400
LjG1.1_chr1	RepeatMasker	LTR/Copia	97005235	97005572	.	+	.	ID=LotjaGi1re1v8681500
LjG1.1_chr1	RepeatMasker	LTR	97005352	97005974	.	+	.	ID=LotjaGi1re1v8681600
LjG1.1_chr1	RepeatMasker	rRNA	97006219	97006321	.	-	.	ID=LotjaGi1re1v8681700
LjG1.1_chr1	RepeatMasker	LTR	97006330	97006486	.	-	.	ID=LotjaGi1re1v8681800
LjG1.1_chr1	RepeatMasker	LTR	97006709	97007159	.	-	.	ID=LotjaGi1re1v8681900
LjG1.1_chr1	RepeatMasker	LTR	97007130	97007387	.	-	.	ID=LotjaGi1re1v8682000
LjG1.1_chr1	RepeatMasker	LTR	97007388	97007623	.	-	.	ID=LotjaGi1re1v8682100
LjG1.1_chr1	RepeatMasker	LTR	97007867	97008204	.	-	.	ID=LotjaGi1re1v8682200
LjG1.1_chr1	RepeatMasker	LTR	97008205	97008571	.	-	.	ID=LotjaGi1re1v8682300
LjG1.1_chr1	RepeatMasker	LTR	97008561	97008757	.	-	.	ID=LotjaGi1re1v8682400
LjG1.1_chr1	RepeatMasker	LTR	97008795	97009013	.	-	.	ID=LotjaGi1re1v8682500
LjG1.1_chr1	RepeatMasker	LTR	97009014	97009265	.	-	.	ID=LotjaGi1re1v8682600
LjG1.1_chr1	RepeatMasker	LTR	97009266	97009483	.	-	.	ID=LotjaGi1re1v8682700
LjG1.1_chr1	RepeatMasker	LTR	97009484	97009748	.	-	.	ID=LotjaGi1re1v8682800
LjG1.1_chr1	RepeatMasker	LTR	97009749	97010012	.	-	.	ID=LotjaGi1re1v8682900
LjG1.1_chr1	RepeatMasker	LTR	97010013	97010069	.	-	.	ID=LotjaGi1re1v8683000
LjG1.1_chr1	RepeatMasker	LTR	97010040	97010352	.	-	.	ID=LotjaGi1re1v8683100
LjG1.1_chr1	RepeatMasker	LTR	97010353	97010681	.	-	.	ID=LotjaGi1re1v8683200
LjG1.1_chr1	RepeatMasker	LTR	97010718	97010775	.	-	.	ID=LotjaGi1re1v8683300
LjG1.1_chr1	RepeatMasker	Low_complexity	97010950	97010971	.	+	.	ID=LotjaGi1re1v8683400
LjG1.1_chr1	RepeatMasker	LTR/Copia	97011055	97011438	.	-	.	ID=LotjaGi1re1v8683500
LjG1.1_chr1	RepeatMasker	LTR	97011439	97011767	.	-	.	ID=LotjaGi1re1v8683600
LjG1.1_chr1	RepeatMasker	LTR	97011768	97012056	.	-	.	ID=LotjaGi1re1v8683700
LjG1.1_chr1	RepeatMasker	LTR	97012057	97012600	.	-	.	ID=LotjaGi1re1v8683800
LjG1.1_chr1	RepeatMasker	LTR	97012601	97012783	.	-	.	ID=LotjaGi1re1v8683900
LjG1.1_chr1	RepeatMasker	LTR	97013639	97015451	.	-	.	ID=LotjaGi1re1v8684000
LjG1.1_chr1	RepeatMasker	LTR	97015452	97015725	.	-	.	ID=LotjaGi1re1v8684100
LjG1.1_chr1	RepeatMasker	LTR	97015706	97016565	.	-	.	ID=LotjaGi1re1v8684200
LjG1.1_chr1	RepeatMasker	LTR	97016566	97017132	.	-	.	ID=LotjaGi1re1v8684300
LjG1.1_chr1	RepeatMasker	LTR	97017133	97017447	.	-	.	ID=LotjaGi1re1v8684400
LjG1.1_chr1	RepeatMasker	LTR	97017419	97018906	.	-	.	ID=LotjaGi1re1v8684500
LjG1.1_chr1	RepeatMasker	Simple_repeat	97019181	97019201	.	+	.	ID=LotjaGi1re1v8684600
LjG1.1_chr1	RepeatMasker	LTR/Copia	97019292	97019329	.	+	.	ID=LotjaGi1re1v8684700
LjG1.1_chr1	RepeatMasker	LTR	97019304	97024076	.	+	.	ID=LotjaGi1re1v8684800
LjG1.1_chr1	RepeatMasker	Simple_repeat	97024154	97024176	.	+	.	ID=LotjaGi1re1v8684900
LjG1.1_chr1	RepeatMasker	Simple_repeat	97024234	97024254	.	+	.	ID=LotjaGi1re1v8685000
LjG1.1_chr1	RepeatMasker	LTR	97025085	97026894	.	-	.	ID=LotjaGi1re1v8685100
LjG1.1_chr1	RepeatMasker	LTR	97026893	97027007	.	+	.	ID=LotjaGi1re1v8685200
LjG1.1_chr1	RepeatMasker	LTR/Gypsy	97027015	97027412	.	-	.	ID=LotjaGi1re1v8685300
LjG1.1_chr1	RepeatMasker	LTR/Gypsy	97027649	97027704	.	+	.	ID=LotjaGi1re1v8685400
LjG1.1_chr1	RepeatMasker	LTR/Gypsy	97027702	97027850	.	-	.	ID=LotjaGi1re1v8685500
LjG1.1_chr1	RepeatMasker	LTR	97028056	97028186	.	+	.	ID=LotjaGi1re1v8685600
LjG1.1_chr1	RepeatMasker	Low_complexity	97028531	97028584	.	+	.	ID=LotjaGi1re1v8685700
LjG1.1_chr1	RepeatMasker	LTR/Gypsy	97028637	97028741	.	-	.	ID=LotjaGi1re1v8685800
LjG1.1_chr1	RepeatMasker	Simple_repeat	97030190	97030225	.	+	.	ID=LotjaGi1re1v8685900
LjG1.1_chr1	RepeatMasker	Low_complexity	97030496	97030552	.	+	.	ID=LotjaGi1re1v8686000
LjG1.1_chr1	RepeatMasker	Low_complexity	97031525	97031548	.	+	.	ID=LotjaGi1re1v8686100
LjG1.1_chr1	RepeatMasker	Low_complexity	97032632	97032686	.	+	.	ID=LotjaGi1re1v8686200
LjG1.1_chr1	RepeatMasker	LTR	97033350	97033522	.	+	.	ID=LotjaGi1re1v8686300
LjG1.1_chr1	RepeatMasker	LTR	97033513	97035629	.	+	.	ID=LotjaGi1re1v8686400
LjG1.1_chr1	RepeatMasker	Low_complexity	97036314	97036337	.	+	.	ID=LotjaGi1re1v8686500
LjG1.1_chr1	RepeatMasker	Low_complexity	97039976	97040004	.	+	.	ID=LotjaGi1re1v8686600
LjG1.1_chr1	RepeatMasker	LTR	97040393	97041363	.	-	.	ID=LotjaGi1re1v8686700
LjG1.1_chr1	RepeatMasker	LTR/Gypsy	97043133	97043231	.	-	.	ID=LotjaGi1re1v8686800
LjG1.1_chr1	RepeatMasker	Low_complexity	97043268	97043288	.	+	.	ID=LotjaGi1re1v8686900
LjG1.1_chr1	RepeatMasker	LTR	97044688	97044758	.	-	.	ID=LotjaGi1re1v8687000
LjG1.1_chr1	RepeatMasker	Low_complexity	97044837	97044886	.	+	.	ID=LotjaGi1re1v8687100
LjG1.1_chr1	RepeatMasker	LTR/Gypsy	97045861	97045921	.	+	.	ID=LotjaGi1re1v8687200
LjG1.1_chr1	RepeatMasker	Simple_repeat	97049824	97049851	.	+	.	ID=LotjaGi1re1v8687300
LjG1.1_chr1	RepeatMasker	Simple_repeat	97049863	97049884	.	+	.	ID=LotjaGi1re1v8687400
LjG1.1_chr1	RepeatMasker	DNA/Mite	97050166	97050500	.	+	.	ID=LotjaGi1re1v8687500
LjG1.1_chr1	RepeatMasker	DNA/Mite	97050501	97050809	.	-	.	ID=LotjaGi1re1v8687600
LjG1.1_chr1	RepeatMasker	LTR	97050811	97050996	.	-	.	ID=LotjaGi1re1v8687700
LjG1.1_chr1	RepeatMasker	LTR/Gypsy	97051013	97061544	.	+	.	ID=LotjaGi1re1v8687800
LjG1.1_chr1	RepeatMasker	DNA/Mite	97061546	97061935	.	-	.	ID=LotjaGi1re1v8687900
LjG1.1_chr1	RepeatMasker	LTR	97061964	97062118	.	+	.	ID=LotjaGi1re1v8688000
LjG1.1_chr1	RepeatMasker	Simple_repeat	97063530	97063564	.	+	.	ID=LotjaGi1re1v8688100
LjG1.1_chr1	RepeatMasker	LTR/Gypsy	97063595	97064229	.	+	.	ID=LotjaGi1re1v8688200
LjG1.1_chr1	RepeatMasker	LTR/Gypsy	97064300	97064459	.	+	.	ID=LotjaGi1re1v8688300
LjG1.1_chr1	RepeatMasker	Low_complexity	97064879	97064899	.	+	.	ID=LotjaGi1re1v8688400
LjG1.1_chr1	RepeatMasker	DNA/Mite	97065349	97065522	.	-	.	ID=LotjaGi1re1v8688500
LjG1.1_chr1	RepeatMasker	Low_complexity	97066598	97066707	.	+	.	ID=LotjaGi1re1v8688600
LjG1.1_chr1	RepeatMasker	Simple_repeat	97066826	97066852	.	+	.	ID=LotjaGi1re1v8688700
LjG1.1_chr1	RepeatMasker	Low_complexity	97068464	97068494	.	+	.	ID=LotjaGi1re1v8688800
LjG1.1_chr1	RepeatMasker	Low_complexity	97070127	97070240	.	+	.	ID=LotjaGi1re1v8688900
LjG1.1_chr1	RepeatMasker	LTR	97071012	97075856	.	-	.	ID=LotjaGi1re1v8689000
LjG1.1_chr1	RepeatMasker	LTR	97075857	97080759	.	+	.	ID=LotjaGi1re1v8689100
LjG1.1_chr1	RepeatMasker	LTR	97080760	97089154	.	-	.	ID=LotjaGi1re1v8689200
LjG1.1_chr1	RepeatMasker	LTR/Gypsy	97089142	97089494	.	+	.	ID=LotjaGi1re1v8689300
LjG1.1_chr1	RepeatMasker	LTR	97089495	97093448	.	-	.	ID=LotjaGi1re1v8689400
LjG1.1_chr1	RepeatMasker	LTR	97093449	97097666	.	-	.	ID=LotjaGi1re1v8689500
LjG1.1_chr1	RepeatMasker	Simple_repeat	97097667	97097698	.	+	.	ID=LotjaGi1re1v8689600
LjG1.1_chr1	RepeatMasker	LTR	97097699	97105543	.	-	.	ID=LotjaGi1re1v8689700
LjG1.1_chr1	RepeatMasker	LTR/Copia	97104356	97105543	.	-	.	ID=LotjaGi1re1v8689800
LjG1.1_chr1	RepeatMasker	LTR	97105544	97105816	.	-	.	ID=LotjaGi1re1v8689900
LjG1.1_chr1	RepeatMasker	Simple_repeat	97105817	97105848	.	+	.	ID=LotjaGi1re1v8690000
LjG1.1_chr1	RepeatMasker	LTR	97105849	97108294	.	-	.	ID=LotjaGi1re1v8690100
LjG1.1_chr1	RepeatMasker	LTR/Copia	97105849	97108294	.	-	.	ID=LotjaGi1re1v8690200
LjG1.1_chr1	RepeatMasker	LTR	97108395	97111738	.	-	.	ID=LotjaGi1re1v8690300
LjG1.1_chr1	RepeatMasker	LTR	97111739	97125001	.	-	.	ID=LotjaGi1re1v8690400
LjG1.1_chr1	RepeatMasker	LTR	97125002	97126846	.	-	.	ID=LotjaGi1re1v8690500
LjG1.1_chr1	RepeatMasker	LTR/Gypsy	97126847	97129335	.	+	.	ID=LotjaGi1re1v8690600
LjG1.1_chr1	RepeatMasker	LTR/Copia	97129293	97129340	.	+	.	ID=LotjaGi1re1v8690700
LjG1.1_chr1	RepeatMasker	LTR	97129336	97130446	.	-	.	ID=LotjaGi1re1v8690800
LjG1.1_chr1	RepeatMasker	Low_complexity	97131062	97131118	.	+	.	ID=LotjaGi1re1v8690900
LjG1.1_chr1	RepeatMasker	LTR/Copia	97131129	97131339	.	-	.	ID=LotjaGi1re1v8691000
LjG1.1_chr1	RepeatMasker	DNA/Mite	97131586	97131683	.	-	.	ID=LotjaGi1re1v8691100
LjG1.1_chr1	RepeatMasker	Low_complexity	97131908	97131981	.	+	.	ID=LotjaGi1re1v8691200
LjG1.1_chr1	RepeatMasker	LTR	97132062	97132204	.	-	.	ID=LotjaGi1re1v8691300
LjG1.1_chr1	RepeatMasker	LTR	97132504	97132807	.	+	.	ID=LotjaGi1re1v8691400
LjG1.1_chr1	RepeatMasker	Low_complexity	97133319	97133376	.	+	.	ID=LotjaGi1re1v8691500
LjG1.1_chr1	RepeatMasker	DNA/Mite	97133765	97134061	.	-	.	ID=LotjaGi1re1v8691600
LjG1.1_chr1	RepeatMasker	DNA/Mite	97134182	97134544	.	+	.	ID=LotjaGi1re1v8691700
LjG1.1_chr1	RepeatMasker	LTR	97134548	97134682	.	+	.	ID=LotjaGi1re1v8691800
LjG1.1_chr1	RepeatMasker	Low_complexity	97134683	97134738	.	+	.	ID=LotjaGi1re1v8691900
LjG1.1_chr1	RepeatMasker	Low_complexity	97135069	97135113	.	+	.	ID=LotjaGi1re1v8692000
LjG1.1_chr1	RepeatMasker	LTR	97136645	97137163	.	-	.	ID=LotjaGi1re1v8692100
LjG1.1_chr1	RepeatMasker	RC/Helitron	97136703	97137177	.	+	.	ID=LotjaGi1re1v8692200
LjG1.1_chr1	RepeatMasker	LTR	97137647	97137802	.	+	.	ID=LotjaGi1re1v8692300
LjG1.1_chr1	RepeatMasker	LTR	97137800	97137953	.	+	.	ID=LotjaGi1re1v8692400
LjG1.1_chr1	RepeatMasker	Simple_repeat	97137954	97137994	.	+	.	ID=LotjaGi1re1v8692500
LjG1.1_chr1	RepeatMasker	Low_complexity	97138021	97138058	.	+	.	ID=LotjaGi1re1v8692600
LjG1.1_chr1	RepeatMasker	DNA/Mite	97138081	97138631	.	-	.	ID=LotjaGi1re1v8692700
LjG1.1_chr1	RepeatMasker	Low_complexity	97138647	97138788	.	+	.	ID=LotjaGi1re1v8692800
LjG1.1_chr1	RepeatMasker	Low_complexity	97138813	97138873	.	+	.	ID=LotjaGi1re1v8692900
LjG1.1_chr1	RepeatMasker	LTR	97138874	97138954	.	-	.	ID=LotjaGi1re1v8693000
LjG1.1_chr1	RepeatMasker	Low_complexity	97139073	97139122	.	+	.	ID=LotjaGi1re1v8693100
LjG1.1_chr1	RepeatMasker	Low_complexity	97140558	97140606	.	+	.	ID=LotjaGi1re1v8693200
LjG1.1_chr1	RepeatMasker	LTR	97140841	97140922	.	-	.	ID=LotjaGi1re1v8693300
LjG1.1_chr1	RepeatMasker	LTR	97140866	97140950	.	+	.	ID=LotjaGi1re1v8693400
LjG1.1_chr1	RepeatMasker	Low_complexity	97140951	97141019	.	+	.	ID=LotjaGi1re1v8693500
LjG1.1_chr1	RepeatMasker	Low_complexity	97141074	97141156	.	+	.	ID=LotjaGi1re1v8693600
LjG1.1_chr1	RepeatMasker	Low_complexity	97141208	97141256	.	+	.	ID=LotjaGi1re1v8693700
LjG1.1_chr1	RepeatMasker	Low_complexity	97141456	97141525	.	+	.	ID=LotjaGi1re1v8693800
LjG1.1_chr1	RepeatMasker	Low_complexity	97141712	97141772	.	+	.	ID=LotjaGi1re1v8693900
LjG1.1_chr1	RepeatMasker	Simple_repeat	97141856	97141898	.	+	.	ID=LotjaGi1re1v8694000
LjG1.1_chr1	RepeatMasker	LTR	97142012	97142276	.	-	.	ID=LotjaGi1re1v8694100
LjG1.1_chr1	RepeatMasker	DNA/Mite	97142966	97143136	.	-	.	ID=LotjaGi1re1v8694200
LjG1.1_chr1	RepeatMasker	LTR/Copia	97143340	97143419	.	+	.	ID=LotjaGi1re1v8694300
LjG1.1_chr1	RepeatMasker	LTR/Copia	97143391	97143522	.	+	.	ID=LotjaGi1re1v8694400
LjG1.1_chr1	RepeatMasker	LTR/Copia	97143849	97143914	.	+	.	ID=LotjaGi1re1v8694500
LjG1.1_chr1	RepeatMasker	LTR/Copia	97143917	97144135	.	+	.	ID=LotjaGi1re1v8694600
LjG1.1_chr1	RepeatMasker	Low_complexity	97144650	97144687	.	+	.	ID=LotjaGi1re1v8694700
LjG1.1_chr1	RepeatMasker	LTR	97147137	97147212	.	+	.	ID=LotjaGi1re1v8694800
LjG1.1_chr1	RepeatMasker	Low_complexity	97147324	97147423	.	+	.	ID=LotjaGi1re1v8694900
LjG1.1_chr1	RepeatMasker	Low_complexity	97147452	97147512	.	+	.	ID=LotjaGi1re1v8695000
LjG1.1_chr1	RepeatMasker	Low_complexity	97147467	97147587	.	+	.	ID=LotjaGi1re1v8695100
LjG1.1_chr1	RepeatMasker	Low_complexity	97147624	97147679	.	+	.	ID=LotjaGi1re1v8695200
LjG1.1_chr1	RepeatMasker	Low_complexity	97147724	97147758	.	+	.	ID=LotjaGi1re1v8695300
LjG1.1_chr1	RepeatMasker	Low_complexity	97147808	97147923	.	+	.	ID=LotjaGi1re1v8695400
LjG1.1_chr1	RepeatMasker	LTR	97148106	97148156	.	-	.	ID=LotjaGi1re1v8695500
LjG1.1_chr1	RepeatMasker	Low_complexity	97148157	97148236	.	+	.	ID=LotjaGi1re1v8695600
LjG1.1_chr1	RepeatMasker	Low_complexity	97148485	97148526	.	+	.	ID=LotjaGi1re1v8695700
LjG1.1_chr1	RepeatMasker	Low_complexity	97148572	97148607	.	+	.	ID=LotjaGi1re1v8695800
LjG1.1_chr1	RepeatMasker	LTR	97148798	97150226	.	-	.	ID=LotjaGi1re1v8695900
LjG1.1_chr1	RepeatMasker	LTR	97150369	97150875	.	-	.	ID=LotjaGi1re1v8696000
LjG1.1_chr1	RepeatMasker	LTR	97152354	97152449	.	-	.	ID=LotjaGi1re1v8696100
LjG1.1_chr1	RepeatMasker	LTR	97152539	97152937	.	-	.	ID=LotjaGi1re1v8696200
LjG1.1_chr1	RepeatMasker	Low_complexity	97153793	97153825	.	+	.	ID=LotjaGi1re1v8696300
LjG1.1_chr1	RepeatMasker	LTR	97154048	97154494	.	-	.	ID=LotjaGi1re1v8696400
LjG1.1_chr1	RepeatMasker	LTR	97154511	97154760	.	-	.	ID=LotjaGi1re1v8696500
LjG1.1_chr1	RepeatMasker	Low_complexity	97155207	97155256	.	+	.	ID=LotjaGi1re1v8696600
LjG1.1_chr1	RepeatMasker	LTR	97155491	97155572	.	-	.	ID=LotjaGi1re1v8696700
LjG1.1_chr1	RepeatMasker	LTR	97155516	97155600	.	+	.	ID=LotjaGi1re1v8696800
LjG1.1_chr1	RepeatMasker	Low_complexity	97155601	97155669	.	+	.	ID=LotjaGi1re1v8696900
LjG1.1_chr1	RepeatMasker	Low_complexity	97155724	97155806	.	+	.	ID=LotjaGi1re1v8697000
LjG1.1_chr1	RepeatMasker	Low_complexity	97155858	97155906	.	+	.	ID=LotjaGi1re1v8697100
LjG1.1_chr1	RepeatMasker	LTR	97156079	97156202	.	-	.	ID=LotjaGi1re1v8697200
LjG1.1_chr1	RepeatMasker	Low_complexity	97156362	97156422	.	+	.	ID=LotjaGi1re1v8697300
LjG1.1_chr1	RepeatMasker	LTR/Gypsy	97156498	97180830	.	+	.	ID=LotjaGi1re1v8697400
LjG1.1_chr1	RepeatMasker	LTR	97180830	97185655	.	-	.	ID=LotjaGi1re1v8697500
LjG1.1_chr1	RepeatMasker	LTR/Gypsy	97185656	97187263	.	+	.	ID=LotjaGi1re1v8697600
LjG1.1_chr1	RepeatMasker	LTR/Gypsy	97187261	97187349	.	+	.	ID=LotjaGi1re1v8697700
LjG1.1_chr1	RepeatMasker	LTR/Gypsy	97187346	97187571	.	-	.	ID=LotjaGi1re1v8697800
LjG1.1_chr1	RepeatMasker	LTR/Gypsy	97187572	97189930	.	-	.	ID=LotjaGi1re1v8697900
LjG1.1_chr1	RepeatMasker	LTR/Gypsy	97190170	97192705	.	-	.	ID=LotjaGi1re1v8698000
LjG1.1_chr1	RepeatMasker	DNA/Mite	97194468	97194545	.	+	.	ID=LotjaGi1re1v8698100
LjG1.1_chr1	RepeatMasker	LTR	97194505	97194552	.	+	.	ID=LotjaGi1re1v8698200
LjG1.1_chr1	RepeatMasker	Low_complexity	97194662	97194761	.	+	.	ID=LotjaGi1re1v8698300
LjG1.1_chr1	RepeatMasker	Low_complexity	97194790	97194850	.	+	.	ID=LotjaGi1re1v8698400
LjG1.1_chr1	RepeatMasker	Low_complexity	97194805	97194925	.	+	.	ID=LotjaGi1re1v8698500
LjG1.1_chr1	RepeatMasker	Low_complexity	97194962	97195017	.	+	.	ID=LotjaGi1re1v8698600
LjG1.1_chr1	RepeatMasker	Low_complexity	97195062	97195096	.	+	.	ID=LotjaGi1re1v8698700
LjG1.1_chr1	RepeatMasker	Low_complexity	97195146	97195261	.	+	.	ID=LotjaGi1re1v8698800
LjG1.1_chr1	RepeatMasker	LTR	97195444	97195494	.	-	.	ID=LotjaGi1re1v8698900
LjG1.1_chr1	RepeatMasker	Low_complexity	97195495	97195574	.	+	.	ID=LotjaGi1re1v8699000
LjG1.1_chr1	RepeatMasker	Low_complexity	97195823	97195864	.	+	.	ID=LotjaGi1re1v8699100
LjG1.1_chr1	RepeatMasker	Low_complexity	97195910	97195945	.	+	.	ID=LotjaGi1re1v8699200
LjG1.1_chr1	RepeatMasker	LTR	97196136	97197564	.	-	.	ID=LotjaGi1re1v8699300
LjG1.1_chr1	RepeatMasker	LTR	97197709	97198265	.	-	.	ID=LotjaGi1re1v8699400
LjG1.1_chr1	RepeatMasker	LTR	97199693	97199789	.	-	.	ID=LotjaGi1re1v8699500
LjG1.1_chr1	RepeatMasker	LTR	97199879	97200277	.	-	.	ID=LotjaGi1re1v8699600
LjG1.1_chr1	RepeatMasker	Low_complexity	97201133	97201165	.	+	.	ID=LotjaGi1re1v8699700
LjG1.1_chr1	RepeatMasker	LTR	97201388	97201831	.	-	.	ID=LotjaGi1re1v8699800
LjG1.1_chr1	RepeatMasker	LTR	97201973	97202258	.	-	.	ID=LotjaGi1re1v8699900
LjG1.1_chr1	RepeatMasker	LTR	97203423	97204797	.	+	.	ID=LotjaGi1re1v8700000
LjG1.1_chr1	RepeatMasker	LTR/Gypsy	97204909	97205327	.	-	.	ID=LotjaGi1re1v8700100
LjG1.1_chr1	RepeatMasker	LTR/Copia	97205350	97206591	.	+	.	ID=LotjaGi1re1v8700200
LjG1.1_chr1	RepeatMasker	Low_complexity	97207088	97207138	.	+	.	ID=LotjaGi1re1v8700300
LjG1.1_chr1	RepeatMasker	Low_complexity	97207526	97207687	.	+	.	ID=LotjaGi1re1v8700400
LjG1.1_chr1	RepeatMasker	Low_complexity	97207808	97207903	.	+	.	ID=LotjaGi1re1v8700500
LjG1.1_chr1	RepeatMasker	Low_complexity	97208003	97208078	.	+	.	ID=LotjaGi1re1v8700600
LjG1.1_chr1	RepeatMasker	Low_complexity	97208401	97208535	.	+	.	ID=LotjaGi1re1v8700700
LjG1.1_chr1	RepeatMasker	DNA/Mite	97210060	97210240	.	+	.	ID=LotjaGi1re1v8700800
LjG1.1_chr1	RepeatMasker	LINE	97210287	97210713	.	-	.	ID=LotjaGi1re1v8700900
LjG1.1_chr1	RepeatMasker	LTR	97213144	97213339	.	-	.	ID=LotjaGi1re1v8701000
LjG1.1_chr1	RepeatMasker	Low_complexity	97213489	97213509	.	+	.	ID=LotjaGi1re1v8701100
LjG1.1_chr1	RepeatMasker	Simple_repeat	97215418	97215441	.	+	.	ID=LotjaGi1re1v8701200
LjG1.1_chr1	RepeatMasker	Low_complexity	97216032	97216087	.	+	.	ID=LotjaGi1re1v8701300
LjG1.1_chr1	RepeatMasker	Low_complexity	97216216	97216239	.	+	.	ID=LotjaGi1re1v8701400
LjG1.1_chr1	RepeatMasker	DNA/Mite	97216525	97216635	.	+	.	ID=LotjaGi1re1v8701500
LjG1.1_chr1	RepeatMasker	Low_complexity	97216636	97216676	.	+	.	ID=LotjaGi1re1v8701600
LjG1.1_chr1	RepeatMasker	Simple_repeat	97217273	97217353	.	+	.	ID=LotjaGi1re1v8701700
LjG1.1_chr1	RepeatMasker	Simple_repeat	97218138	97218189	.	+	.	ID=LotjaGi1re1v8701800
LjG1.1_chr1	RepeatMasker	rRNA	97218339	97218489	.	-	.	ID=LotjaGi1re1v8701900
LjG1.1_chr1	RepeatMasker	DNA/Mite	97218494	97218608	.	-	.	ID=LotjaGi1re1v8702000
LjG1.1_chr1	RepeatMasker	Low_complexity	97218661	97218681	.	+	.	ID=LotjaGi1re1v8702100
LjG1.1_chr1	RepeatMasker	Simple_repeat	97219043	97219394	.	+	.	ID=LotjaGi1re1v8702200
LjG1.1_chr1	RepeatMasker	Low_complexity	97219424	97219492	.	+	.	ID=LotjaGi1re1v8702300
LjG1.1_chr1	RepeatMasker	LTR	97219604	97220066	.	-	.	ID=LotjaGi1re1v8702400
LjG1.1_chr1	RepeatMasker	LTR	97220183	97220374	.	-	.	ID=LotjaGi1re1v8702500
LjG1.1_chr1	RepeatMasker	LTR	97221549	97221863	.	+	.	ID=LotjaGi1re1v8702600
LjG1.1_chr1	RepeatMasker	LTR/Gypsy	97221587	97222323	.	+	.	ID=LotjaGi1re1v8702700
LjG1.1_chr1	RepeatMasker	LTR	97221851	97222852	.	+	.	ID=LotjaGi1re1v8702800
LjG1.1_chr1	RepeatMasker	LTR	97222993	97223537	.	+	.	ID=LotjaGi1re1v8702900
LjG1.1_chr1	RepeatMasker	Low_complexity	97223598	97223618	.	+	.	ID=LotjaGi1re1v8703000
LjG1.1_chr1	RepeatMasker	LTR	97224285	97224529	.	+	.	ID=LotjaGi1re1v8703100
LjG1.1_chr1	RepeatMasker	LTR	97224519	97224632	.	+	.	ID=LotjaGi1re1v8703200
LjG1.1_chr1	RepeatMasker	LTR	97224531	97224680	.	-	.	ID=LotjaGi1re1v8703300
LjG1.1_chr1	RepeatMasker	LTR	97224950	97225065	.	+	.	ID=LotjaGi1re1v8703400
LjG1.1_chr1	RepeatMasker	LTR	97224968	97225108	.	-	.	ID=LotjaGi1re1v8703500
LjG1.1_chr1	RepeatMasker	Low_complexity	97225152	97225245	.	+	.	ID=LotjaGi1re1v8703600
LjG1.1_chr1	RepeatMasker	LTR	97225292	97225404	.	-	.	ID=LotjaGi1re1v8703700
LjG1.1_chr1	RepeatMasker	DNA/Mite	97225929	97226111	.	+	.	ID=LotjaGi1re1v8703800
LjG1.1_chr1	RepeatMasker	Low_complexity	97227160	97227245	.	+	.	ID=LotjaGi1re1v8703900
LjG1.1_chr1	RepeatMasker	LTR	97227762	97227990	.	-	.	ID=LotjaGi1re1v8704000
LjG1.1_chr1	RepeatMasker	LTR/Copia	97227838	97228105	.	+	.	ID=LotjaGi1re1v8704100
LjG1.1_chr1	RepeatMasker	LTR	97228042	97228237	.	+	.	ID=LotjaGi1re1v8704200
LjG1.1_chr1	RepeatMasker	DNA/Mite	97228799	97229036	.	-	.	ID=LotjaGi1re1v8704300
LjG1.1_chr1	RepeatMasker	DNA/Mite	97229093	97229633	.	-	.	ID=LotjaGi1re1v8704400
LjG1.1_chr1	RepeatMasker	Low_complexity	97229833	97229868	.	+	.	ID=LotjaGi1re1v8704500
LjG1.1_chr1	RepeatMasker	Low_complexity	97229898	97229933	.	+	.	ID=LotjaGi1re1v8704600
LjG1.1_chr1	RepeatMasker	LTR	97231401	97231568	.	+	.	ID=LotjaGi1re1v8704700
LjG1.1_chr1	RepeatMasker	DNA/Mite	97234094	97234149	.	-	.	ID=LotjaGi1re1v8704800
LjG1.1_chr1	RepeatMasker	DNA/Mite	97234154	97234415	.	-	.	ID=LotjaGi1re1v8704900
LjG1.1_chr1	RepeatMasker	DNA/Mite	97234416	97234693	.	-	.	ID=LotjaGi1re1v8705000
LjG1.1_chr1	RepeatMasker	Low_complexity	97235391	97235415	.	+	.	ID=LotjaGi1re1v8705100
LjG1.1_chr1	RepeatMasker	LTR	97235622	97235790	.	-	.	ID=LotjaGi1re1v8705200
LjG1.1_chr1	RepeatMasker	LTR	97236549	97237088	.	-	.	ID=LotjaGi1re1v8705300
LjG1.1_chr1	RepeatMasker	LTR	97239018	97239064	.	-	.	ID=LotjaGi1re1v8705400
LjG1.1_chr1	RepeatMasker	Low_complexity	97241827	97241847	.	+	.	ID=LotjaGi1re1v8705500
LjG1.1_chr1	RepeatMasker	DNA/Mite	97242471	97243294	.	-	.	ID=LotjaGi1re1v8705600
LjG1.1_chr1	RepeatMasker	LTR	97243614	97243784	.	+	.	ID=LotjaGi1re1v8705700
LjG1.1_chr1	RepeatMasker	Low_complexity	97244634	97244661	.	+	.	ID=LotjaGi1re1v8705800
LjG1.1_chr1	RepeatMasker	LTR	97244722	97245292	.	-	.	ID=LotjaGi1re1v8705900
LjG1.1_chr1	RepeatMasker	Low_complexity	97247181	97247202	.	+	.	ID=LotjaGi1re1v8706000
LjG1.1_chr1	RepeatMasker	Simple_repeat	97247468	97247487	.	+	.	ID=LotjaGi1re1v8706100
LjG1.1_chr1	RepeatMasker	LTR	97247607	97248021	.	+	.	ID=LotjaGi1re1v8706200
LjG1.1_chr1	RepeatMasker	LINE	97249803	97250383	.	-	.	ID=LotjaGi1re1v8706300
LjG1.1_chr1	RepeatMasker	Low_complexity	97254398	97254429	.	+	.	ID=LotjaGi1re1v8706400
LjG1.1_chr1	RepeatMasker	LTR	97254556	97255112	.	-	.	ID=LotjaGi1re1v8706500
LjG1.1_chr1	RepeatMasker	DNA/Mite	97255273	97255349	.	-	.	ID=LotjaGi1re1v8706600
LjG1.1_chr1	RepeatMasker	Low_complexity	97255653	97255684	.	+	.	ID=LotjaGi1re1v8706700
LjG1.1_chr1	RepeatMasker	DNA/Mite	97255772	97255827	.	-	.	ID=LotjaGi1re1v8706800
LjG1.1_chr1	RepeatMasker	LTR	97256430	97256525	.	+	.	ID=LotjaGi1re1v8706900
LjG1.1_chr1	RepeatMasker	LTR	97256472	97256540	.	-	.	ID=LotjaGi1re1v8707000
LjG1.1_chr1	RepeatMasker	LTR	97256530	97256634	.	-	.	ID=LotjaGi1re1v8707100
LjG1.1_chr1	RepeatMasker	Low_complexity	97256638	97256669	.	+	.	ID=LotjaGi1re1v8707200
LjG1.1_chr1	RepeatMasker	Low_complexity	97256644	97256683	.	+	.	ID=LotjaGi1re1v8707300
LjG1.1_chr1	RepeatMasker	LTR	97256713	97257114	.	+	.	ID=LotjaGi1re1v8707400
LjG1.1_chr1	RepeatMasker	Low_complexity	97257272	97257297	.	+	.	ID=LotjaGi1re1v8707500
LjG1.1_chr1	RepeatMasker	LTR	97257309	97257373	.	-	.	ID=LotjaGi1re1v8707600
LjG1.1_chr1	RepeatMasker	LTR/Copia	97258727	97259027	.	-	.	ID=LotjaGi1re1v8707700
LjG1.1_chr1	RepeatMasker	LTR	97261510	97261659	.	-	.	ID=LotjaGi1re1v8707800
LjG1.1_chr1	RepeatMasker	LTR	97261624	97261663	.	+	.	ID=LotjaGi1re1v8707900
LjG1.1_chr1	RepeatMasker	Simple_repeat	97261664	97261701	.	+	.	ID=LotjaGi1re1v8708000
LjG1.1_chr1	RepeatMasker	LTR	97261764	97261904	.	+	.	ID=LotjaGi1re1v8708100
LjG1.1_chr1	RepeatMasker	Low_complexity	97262029	97262088	.	+	.	ID=LotjaGi1re1v8708200
LjG1.1_chr1	RepeatMasker	Simple_repeat	97262391	97262464	.	+	.	ID=LotjaGi1re1v8708300
LjG1.1_chr1	RepeatMasker	DNA/Mite	97262549	97262607	.	-	.	ID=LotjaGi1re1v8708400
LjG1.1_chr1	RepeatMasker	Low_complexity	97262792	97262848	.	+	.	ID=LotjaGi1re1v8708500
LjG1.1_chr1	RepeatMasker	Low_complexity	97262947	97263002	.	+	.	ID=LotjaGi1re1v8708600
LjG1.1_chr1	RepeatMasker	Low_complexity	97263971	97264016	.	+	.	ID=LotjaGi1re1v8708700
LjG1.1_chr1	RepeatMasker	Low_complexity	97263986	97264026	.	+	.	ID=LotjaGi1re1v8708800
LjG1.1_chr1	RepeatMasker	DNA/Mite	97264328	97264500	.	-	.	ID=LotjaGi1re1v8708900
LjG1.1_chr1	RepeatMasker	Low_complexity	97264841	97264892	.	+	.	ID=LotjaGi1re1v8709000
LjG1.1_chr1	RepeatMasker	LTR	97265050	97265203	.	-	.	ID=LotjaGi1re1v8709100
LjG1.1_chr1	RepeatMasker	Low_complexity	97265228	97265257	.	+	.	ID=LotjaGi1re1v8709200
LjG1.1_chr1	RepeatMasker	LTR/Gypsy	97265333	97265348	.	+	.	ID=LotjaGi1re1v8709300
LjG1.1_chr1	RepeatMasker	DNA/Mite	97265349	97265879	.	+	.	ID=LotjaGi1re1v8709400
LjG1.1_chr1	RepeatMasker	LTR	97265837	97265899	.	-	.	ID=LotjaGi1re1v8709500
LjG1.1_chr1	RepeatMasker	LTR	97267129	97267201	.	-	.	ID=LotjaGi1re1v8709600
LjG1.1_chr1	RepeatMasker	LTR/Gypsy	97267308	97270146	.	-	.	ID=LotjaGi1re1v8709700
LjG1.1_chr1	RepeatMasker	LTR/Gypsy	97271106	97274033	.	+	.	ID=LotjaGi1re1v8709800
LjG1.1_chr1	RepeatMasker	LTR	97274915	97275122	.	+	.	ID=LotjaGi1re1v8709900
LjG1.1_chr1	RepeatMasker	LTR	97276051	97276612	.	-	.	ID=LotjaGi1re1v8710000
LjG1.1_chr1	RepeatMasker	LTR	97277067	97277175	.	+	.	ID=LotjaGi1re1v8710100
LjG1.1_chr1	RepeatMasker	LTR	97277895	97278164	.	-	.	ID=LotjaGi1re1v8710200
LjG1.1_chr1	RepeatMasker	LTR	97278161	97278213	.	+	.	ID=LotjaGi1re1v8710300
LjG1.1_chr1	RepeatMasker	LTR	97278370	97278422	.	+	.	ID=LotjaGi1re1v8710400
LjG1.1_chr1	RepeatMasker	LTR	97278789	97279205	.	+	.	ID=LotjaGi1re1v8710500
LjG1.1_chr1	RepeatMasker	LTR/Gypsy	97279256	97279402	.	-	.	ID=LotjaGi1re1v8710600
LjG1.1_chr1	RepeatMasker	LTR	97280087	97280100	.	+	.	ID=LotjaGi1re1v8710700
LjG1.1_chr1	RepeatMasker	LTR/Gypsy	97280101	97287423	.	-	.	ID=LotjaGi1re1v8710800
LjG1.1_chr1	RepeatMasker	LTR	97287421	97287483	.	-	.	ID=LotjaGi1re1v8710900
LjG1.1_chr1	RepeatMasker	LTR/Gypsy	97289147	97289570	.	-	.	ID=LotjaGi1re1v8711000
LjG1.1_chr1	RepeatMasker	LTR/Gypsy	97289876	97290304	.	-	.	ID=LotjaGi1re1v8711100
LjG1.1_chr1	RepeatMasker	LTR	97290092	97290342	.	+	.	ID=LotjaGi1re1v8711200
LjG1.1_chr1	RepeatMasker	LTR	97290222	97290362	.	-	.	ID=LotjaGi1re1v8711300
LjG1.1_chr1	RepeatMasker	LTR	97290539	97290648	.	-	.	ID=LotjaGi1re1v8711400
LjG1.1_chr1	RepeatMasker	LTR/Gypsy	97290546	97290607	.	-	.	ID=LotjaGi1re1v8711500
LjG1.1_chr1	RepeatMasker	LTR/Copia	97290897	97291197	.	-	.	ID=LotjaGi1re1v8711600
LjG1.1_chr1	RepeatMasker	Low_complexity	97291332	97291373	.	+	.	ID=LotjaGi1re1v8711700
LjG1.1_chr1	RepeatMasker	Low_complexity	97291416	97291455	.	+	.	ID=LotjaGi1re1v8711800
LjG1.1_chr1	RepeatMasker	Low_complexity	97291469	97291517	.	+	.	ID=LotjaGi1re1v8711900
LjG1.1_chr1	RepeatMasker	Low_complexity	97291524	97291569	.	+	.	ID=LotjaGi1re1v8712000
LjG1.1_chr1	RepeatMasker	Low_complexity	97291590	97291650	.	+	.	ID=LotjaGi1re1v8712100
LjG1.1_chr1	RepeatMasker	Simple_repeat	97291681	97291763	.	+	.	ID=LotjaGi1re1v8712200
LjG1.1_chr1	RepeatMasker	Low_complexity	97291794	97291849	.	+	.	ID=LotjaGi1re1v8712300
LjG1.1_chr1	RepeatMasker	Low_complexity	97291923	97291994	.	+	.	ID=LotjaGi1re1v8712400
LjG1.1_chr1	RepeatMasker	Low_complexity	97292009	97292057	.	+	.	ID=LotjaGi1re1v8712500
LjG1.1_chr1	RepeatMasker	Low_complexity	97292064	97292109	.	+	.	ID=LotjaGi1re1v8712600
LjG1.1_chr1	RepeatMasker	Low_complexity	97292130	97292189	.	+	.	ID=LotjaGi1re1v8712700
LjG1.1_chr1	RepeatMasker	Simple_repeat	97292220	97292302	.	+	.	ID=LotjaGi1re1v8712800
LjG1.1_chr1	RepeatMasker	Low_complexity	97292333	97292381	.	+	.	ID=LotjaGi1re1v8712900
LjG1.1_chr1	RepeatMasker	Simple_repeat	97292397	97292433	.	+	.	ID=LotjaGi1re1v8713000
LjG1.1_chr1	RepeatMasker	Low_complexity	97292472	97292543	.	+	.	ID=LotjaGi1re1v8713100
LjG1.1_chr1	RepeatMasker	Simple_repeat	97292560	97292594	.	+	.	ID=LotjaGi1re1v8713200
LjG1.1_chr1	RepeatMasker	Low_complexity	97292613	97292658	.	+	.	ID=LotjaGi1re1v8713300
LjG1.1_chr1	RepeatMasker	Low_complexity	97292686	97292726	.	+	.	ID=LotjaGi1re1v8713400
LjG1.1_chr1	RepeatMasker	Low_complexity	97292698	97292760	.	+	.	ID=LotjaGi1re1v8713500
LjG1.1_chr1	RepeatMasker	Simple_repeat	97292770	97292852	.	+	.	ID=LotjaGi1re1v8713600
LjG1.1_chr1	RepeatMasker	Low_complexity	97292883	97292938	.	+	.	ID=LotjaGi1re1v8713700
LjG1.1_chr1	RepeatMasker	Low_complexity	97293003	97293074	.	+	.	ID=LotjaGi1re1v8713800
LjG1.1_chr1	RepeatMasker	Low_complexity	97293087	97293271	.	+	.	ID=LotjaGi1re1v8713900
LjG1.1_chr1	RepeatMasker	Low_complexity	97293319	97293505	.	+	.	ID=LotjaGi1re1v8714000
LjG1.1_chr1	RepeatMasker	LTR	97294183	97294258	.	-	.	ID=LotjaGi1re1v8714100
LjG1.1_chr1	RepeatMasker	Low_complexity	97294531	97294560	.	+	.	ID=LotjaGi1re1v8714200
LjG1.1_chr1	RepeatMasker	LTR	97294741	97295285	.	-	.	ID=LotjaGi1re1v8714300
LjG1.1_chr1	RepeatMasker	LTR/Gypsy	97295685	97296337	.	-	.	ID=LotjaGi1re1v8714400
LjG1.1_chr1	RepeatMasker	LTR	97296456	97296621	.	+	.	ID=LotjaGi1re1v8714500
LjG1.1_chr1	RepeatMasker	LTR	97296513	97296625	.	-	.	ID=LotjaGi1re1v8714600
LjG1.1_chr1	RepeatMasker	Low_complexity	97297232	97297273	.	+	.	ID=LotjaGi1re1v8714700
LjG1.1_chr1	RepeatMasker	Simple_repeat	97297754	97297796	.	+	.	ID=LotjaGi1re1v8714800
LjG1.1_chr1	RepeatMasker	LTR	97297813	97298068	.	-	.	ID=LotjaGi1re1v8714900
LjG1.1_chr1	RepeatMasker	DNA/Mite	97298206	97298294	.	+	.	ID=LotjaGi1re1v8715000
LjG1.1_chr1	RepeatMasker	LTR	97298427	97298733	.	-	.	ID=LotjaGi1re1v8715100
LjG1.1_chr1	RepeatMasker	DNA/Mite	97299562	97299744	.	-	.	ID=LotjaGi1re1v8715200
LjG1.1_chr1	RepeatMasker	LTR	97299689	97299754	.	+	.	ID=LotjaGi1re1v8715300
LjG1.1_chr1	RepeatMasker	LTR/Gypsy	97299743	97300006	.	+	.	ID=LotjaGi1re1v8715400
LjG1.1_chr1	RepeatMasker	LTR/Copia	97300010	97300161	.	-	.	ID=LotjaGi1re1v8715500
LjG1.1_chr1	RepeatMasker	Low_complexity	97301903	97301923	.	+	.	ID=LotjaGi1re1v8715600
LjG1.1_chr1	RepeatMasker	LTR/Copia	97302028	97302164	.	-	.	ID=LotjaGi1re1v8715700
LjG1.1_chr1	RepeatMasker	LTR	97302032	97302180	.	+	.	ID=LotjaGi1re1v8715800
LjG1.1_chr1	RepeatMasker	DNA/Mite	97302196	97302287	.	-	.	ID=LotjaGi1re1v8715900
LjG1.1_chr1	RepeatMasker	Simple_repeat	97302331	97302357	.	+	.	ID=LotjaGi1re1v8716000
LjG1.1_chr1	RepeatMasker	Simple_repeat	97302402	97302480	.	+	.	ID=LotjaGi1re1v8716100
LjG1.1_chr1	RepeatMasker	LTR	97302590	97302712	.	-	.	ID=LotjaGi1re1v8716200
LjG1.1_chr1	RepeatMasker	LTR	97302646	97302722	.	+	.	ID=LotjaGi1re1v8716300
LjG1.1_chr1	RepeatMasker	DNA/Mite	97303631	97303820	.	-	.	ID=LotjaGi1re1v8716400
LjG1.1_chr1	RepeatMasker	LTR	97303821	97303860	.	+	.	ID=LotjaGi1re1v8716500
LjG1.1_chr1	RepeatMasker	Simple_repeat	97303996	97304155	.	+	.	ID=LotjaGi1re1v8716600
LjG1.1_chr1	RepeatMasker	Simple_repeat	97304171	97304237	.	+	.	ID=LotjaGi1re1v8716700
LjG1.1_chr1	RepeatMasker	LTR	97304520	97304966	.	-	.	ID=LotjaGi1re1v8716800
LjG1.1_chr1	RepeatMasker	LTR/Gypsy	97304902	97304966	.	-	.	ID=LotjaGi1re1v8716900
LjG1.1_chr1	RepeatMasker	Low_complexity	97306970	97307014	.	+	.	ID=LotjaGi1re1v8717000
LjG1.1_chr1	RepeatMasker	LTR	97307241	97307402	.	-	.	ID=LotjaGi1re1v8717100
LjG1.1_chr1	RepeatMasker	LTR	97308702	97308853	.	+	.	ID=LotjaGi1re1v8717200
LjG1.1_chr1	RepeatMasker	LTR	97309661	97309787	.	-	.	ID=LotjaGi1re1v8717300
LjG1.1_chr1	RepeatMasker	LTR	97309808	97309988	.	+	.	ID=LotjaGi1re1v8717400
LjG1.1_chr1	RepeatMasker	LTR	97310938	97311083	.	+	.	ID=LotjaGi1re1v8717500
LjG1.1_chr1	RepeatMasker	LTR	97310999	97311085	.	-	.	ID=LotjaGi1re1v8717600
LjG1.1_chr1	RepeatMasker	LTR	97311531	97311617	.	-	.	ID=LotjaGi1re1v8717700
LjG1.1_chr1	RepeatMasker	LTR/Gypsy	97311551	97311643	.	-	.	ID=LotjaGi1re1v8717800
LjG1.1_chr1	RepeatMasker	LTR	97311625	97312240	.	-	.	ID=LotjaGi1re1v8717900
LjG1.1_chr1	RepeatMasker	LTR/Copia	97314391	97314569	.	-	.	ID=LotjaGi1re1v8718000
LjG1.1_chr1	RepeatMasker	DNA/Mite	97317041	97317140	.	-	.	ID=LotjaGi1re1v8718100
LjG1.1_chr1	RepeatMasker	DNA/Mite	97319623	97319798	.	+	.	ID=LotjaGi1re1v8718200
LjG1.1_chr1	RepeatMasker	LTR/Copia	97319852	97320093	.	-	.	ID=LotjaGi1re1v8718300
LjG1.1_chr1	RepeatMasker	LTR	97320637	97320723	.	-	.	ID=LotjaGi1re1v8718400
LjG1.1_chr1	RepeatMasker	LTR/Copia	97321740	97321950	.	+	.	ID=LotjaGi1re1v8718500
LjG1.1_chr1	RepeatMasker	LTR	97327670	97327719	.	-	.	ID=LotjaGi1re1v8718600
LjG1.1_chr1	RepeatMasker	DNA/Mite	97328705	97328894	.	+	.	ID=LotjaGi1re1v8718700
LjG1.1_chr1	RepeatMasker	LTR	97329151	97329409	.	-	.	ID=LotjaGi1re1v8718800
LjG1.1_chr1	RepeatMasker	LTR/Copia	97329352	97329422	.	-	.	ID=LotjaGi1re1v8718900
LjG1.1_chr1	RepeatMasker	Low_complexity	97330036	97330069	.	+	.	ID=LotjaGi1re1v8719000
LjG1.1_chr1	RepeatMasker	LTR	97331047	97331197	.	+	.	ID=LotjaGi1re1v8719100
LjG1.1_chr1	RepeatMasker	LTR/Copia	97331078	97331204	.	-	.	ID=LotjaGi1re1v8719200
LjG1.1_chr1	RepeatMasker	LTR	97331290	97331426	.	-	.	ID=LotjaGi1re1v8719300
LjG1.1_chr1	RepeatMasker	Low_complexity	97331749	97331783	.	+	.	ID=LotjaGi1re1v8719400
LjG1.1_chr1	RepeatMasker	DNA/Mite	97331829	97331892	.	+	.	ID=LotjaGi1re1v8719500
LjG1.1_chr1	RepeatMasker	Low_complexity	97339609	97339691	.	+	.	ID=LotjaGi1re1v8719600
LjG1.1_chr1	RepeatMasker	Simple_repeat	97339692	97339716	.	+	.	ID=LotjaGi1re1v8719700
LjG1.1_chr1	RepeatMasker	LTR	97343533	97343653	.	-	.	ID=LotjaGi1re1v8719800
LjG1.1_chr1	RepeatMasker	LTR	97343688	97343760	.	-	.	ID=LotjaGi1re1v8719900
LjG1.1_chr1	RepeatMasker	Low_complexity	97343858	97343894	.	+	.	ID=LotjaGi1re1v8720000
LjG1.1_chr1	RepeatMasker	LTR	97344279	97344635	.	-	.	ID=LotjaGi1re1v8720100
LjG1.1_chr1	RepeatMasker	Simple_repeat	97344638	97344704	.	+	.	ID=LotjaGi1re1v8720200
LjG1.1_chr1	RepeatMasker	LTR	97345895	97345960	.	-	.	ID=LotjaGi1re1v8720300
LjG1.1_chr1	RepeatMasker	Simple_repeat	97345961	97346059	.	+	.	ID=LotjaGi1re1v8720400
LjG1.1_chr1	RepeatMasker	LTR	97346060	97346098	.	+	.	ID=LotjaGi1re1v8720500
LjG1.1_chr1	RepeatMasker	LTR/Gypsy	97346067	97346085	.	-	.	ID=LotjaGi1re1v8720600
LjG1.1_chr1	RepeatMasker	LTR/Gypsy	97346099	97346117	.	+	.	ID=LotjaGi1re1v8720700
LjG1.1_chr1	RepeatMasker	Low_complexity	97346215	97346297	.	+	.	ID=LotjaGi1re1v8720800
LjG1.1_chr1	RepeatMasker	Low_complexity	97346615	97346667	.	+	.	ID=LotjaGi1re1v8720900
LjG1.1_chr1	RepeatMasker	DNA/Mite	97347475	97347587	.	+	.	ID=LotjaGi1re1v8721000
LjG1.1_chr1	RepeatMasker	LTR	97348477	97348561	.	-	.	ID=LotjaGi1re1v8721100
LjG1.1_chr1	RepeatMasker	DNA/Mite	97348758	97348883	.	+	.	ID=LotjaGi1re1v8721200
LjG1.1_chr1	RepeatMasker	DNA/Mite	97349409	97349511	.	+	.	ID=LotjaGi1re1v8721300
LjG1.1_chr1	RepeatMasker	DNA/Mite	97349891	97350013	.	+	.	ID=LotjaGi1re1v8721400
LjG1.1_chr1	RepeatMasker	LTR	97350757	97350915	.	-	.	ID=LotjaGi1re1v8721500
LjG1.1_chr1	RepeatMasker	Low_complexity	97351328	97351376	.	+	.	ID=LotjaGi1re1v8721600
LjG1.1_chr1	RepeatMasker	DNA/Mite	97352473	97352485	.	-	.	ID=LotjaGi1re1v8721700
LjG1.1_chr1	RepeatMasker	LTR/Gypsy	97352486	97352620	.	+	.	ID=LotjaGi1re1v8721800
LjG1.1_chr1	RepeatMasker	DNA/Mite	97352621	97352639	.	-	.	ID=LotjaGi1re1v8721900
LjG1.1_chr1	RepeatMasker	LTR/Copia	97352659	97352719	.	-	.	ID=LotjaGi1re1v8722000
LjG1.1_chr1	RepeatMasker	LTR/Copia	97352721	97352898	.	-	.	ID=LotjaGi1re1v8722100
LjG1.1_chr1	RepeatMasker	LTR	97352914	97353066	.	+	.	ID=LotjaGi1re1v8722200
LjG1.1_chr1	RepeatMasker	LTR/Copia	97353104	97353378	.	-	.	ID=LotjaGi1re1v8722300
LjG1.1_chr1	RepeatMasker	LTR	97353672	97354038	.	-	.	ID=LotjaGi1re1v8722400
LjG1.1_chr1	RepeatMasker	Simple_repeat	97354039	97354071	.	+	.	ID=LotjaGi1re1v8722500
LjG1.1_chr1	RepeatMasker	LTR	97354072	97356195	.	-	.	ID=LotjaGi1re1v8722600
LjG1.1_chr1	RepeatMasker	Low_complexity	97356433	97356477	.	+	.	ID=LotjaGi1re1v8722700
LjG1.1_chr1	RepeatMasker	Low_complexity	97356710	97356744	.	+	.	ID=LotjaGi1re1v8722800
LjG1.1_chr1	RepeatMasker	Low_complexity	97356813	97356878	.	+	.	ID=LotjaGi1re1v8722900
LjG1.1_chr1	RepeatMasker	Low_complexity	97357049	97357071	.	+	.	ID=LotjaGi1re1v8723000
LjG1.1_chr1	RepeatMasker	Low_complexity	97357365	97357385	.	+	.	ID=LotjaGi1re1v8723100
LjG1.1_chr1	RepeatMasker	Low_complexity	97357888	97357959	.	+	.	ID=LotjaGi1re1v8723200
LjG1.1_chr1	RepeatMasker	Simple_repeat	97358526	97358554	.	+	.	ID=LotjaGi1re1v8723300
LjG1.1_chr1	RepeatMasker	Simple_repeat	97359112	97359135	.	+	.	ID=LotjaGi1re1v8723400
LjG1.1_chr1	RepeatMasker	LTR	97359894	97359971	.	-	.	ID=LotjaGi1re1v8723500
LjG1.1_chr1	RepeatMasker	LTR/Copia	97362308	97362475	.	-	.	ID=LotjaGi1re1v8723600
LjG1.1_chr1	RepeatMasker	LTR	97362709	97362765	.	-	.	ID=LotjaGi1re1v8723700
LjG1.1_chr1	RepeatMasker	LTR	97364769	97365069	.	+	.	ID=LotjaGi1re1v8723800
LjG1.1_chr1	RepeatMasker	LTR	97368335	97368497	.	-	.	ID=LotjaGi1re1v8723900
LjG1.1_chr1	RepeatMasker	LTR	97369178	97369483	.	-	.	ID=LotjaGi1re1v8724000
LjG1.1_chr1	RepeatMasker	LTR	97370670	97370900	.	-	.	ID=LotjaGi1re1v8724100
LjG1.1_chr1	RepeatMasker	LTR	97370888	97371936	.	-	.	ID=LotjaGi1re1v8724200
LjG1.1_chr1	RepeatMasker	LTR	97371919	97372023	.	+	.	ID=LotjaGi1re1v8724300
LjG1.1_chr1	RepeatMasker	LTR	97371931	97372007	.	-	.	ID=LotjaGi1re1v8724400
LjG1.1_chr1	RepeatMasker	Low_complexity	97372274	97372296	.	+	.	ID=LotjaGi1re1v8724500
LjG1.1_chr1	RepeatMasker	Low_complexity	97372716	97372737	.	+	.	ID=LotjaGi1re1v8724600
LjG1.1_chr1	RepeatMasker	LTR/Copia	97372830	97378521	.	+	.	ID=LotjaGi1re1v8724700
LjG1.1_chr1	RepeatMasker	Low_complexity	97379058	97379100	.	+	.	ID=LotjaGi1re1v8724800
LjG1.1_chr1	RepeatMasker	LTR	97379204	97379260	.	+	.	ID=LotjaGi1re1v8724900
LjG1.1_chr1	RepeatMasker	LINE	97381074	97383154	.	-	.	ID=LotjaGi1re1v8725000
LjG1.1_chr1	RepeatMasker	LTR	97384536	97389447	.	-	.	ID=LotjaGi1re1v8725100
LjG1.1_chr1	RepeatMasker	LTR/Gypsy	97384552	97387484	.	-	.	ID=LotjaGi1re1v8725200
LjG1.1_chr1	RepeatMasker	LTR/Gypsy	97389455	97389843	.	+	.	ID=LotjaGi1re1v8725300
LjG1.1_chr1	RepeatMasker	LTR/Gypsy	97389837	97390291	.	-	.	ID=LotjaGi1re1v8725400
LjG1.1_chr1	RepeatMasker	LTR	97390189	97390307	.	+	.	ID=LotjaGi1re1v8725500
LjG1.1_chr1	RepeatMasker	LTR	97390323	97390369	.	-	.	ID=LotjaGi1re1v8725600
LjG1.1_chr1	RepeatMasker	LTR/Gypsy	97390359	97391589	.	-	.	ID=LotjaGi1re1v8725700
LjG1.1_chr1	RepeatMasker	LTR	97390821	97391676	.	+	.	ID=LotjaGi1re1v8725800
LjG1.1_chr1	RepeatMasker	LTR	97391652	97391679	.	-	.	ID=LotjaGi1re1v8725900
LjG1.1_chr1	RepeatMasker	LTR	97391950	97393509	.	-	.	ID=LotjaGi1re1v8726000
LjG1.1_chr1	RepeatMasker	LTR/Gypsy	97392358	97393011	.	-	.	ID=LotjaGi1re1v8726100
LjG1.1_chr1	RepeatMasker	LTR	97396605	97396884	.	+	.	ID=LotjaGi1re1v8726200
LjG1.1_chr1	RepeatMasker	Low_complexity	97396907	97396931	.	+	.	ID=LotjaGi1re1v8726300
LjG1.1_chr1	RepeatMasker	Low_complexity	97397525	97397557	.	+	.	ID=LotjaGi1re1v8726400
LjG1.1_chr1	RepeatMasker	Low_complexity	97398257	97398293	.	+	.	ID=LotjaGi1re1v8726500
LjG1.1_chr1	RepeatMasker	Low_complexity	97398489	97398525	.	+	.	ID=LotjaGi1re1v8726600
LjG1.1_chr1	RepeatMasker	DNA/Mite	97399135	97399686	.	-	.	ID=LotjaGi1re1v8726700
LjG1.1_chr1	RepeatMasker	LTR/Copia	97401067	97401220	.	-	.	ID=LotjaGi1re1v8726800
LjG1.1_chr1	RepeatMasker	LTR	97401223	97401353	.	+	.	ID=LotjaGi1re1v8726900
LjG1.1_chr1	RepeatMasker	LTR	97401381	97401552	.	-	.	ID=LotjaGi1re1v8727000
LjG1.1_chr1	RepeatMasker	DNA/Mite	97401569	97401751	.	-	.	ID=LotjaGi1re1v8727100
LjG1.1_chr1	RepeatMasker	DNA/Mite	97402884	97403055	.	+	.	ID=LotjaGi1re1v8727200
LjG1.1_chr1	RepeatMasker	DNA/Mite	97403326	97403714	.	+	.	ID=LotjaGi1re1v8727300
LjG1.1_chr1	RepeatMasker	Low_complexity	97403921	97403983	.	+	.	ID=LotjaGi1re1v8727400
LjG1.1_chr1	RepeatMasker	DNA/Mite	97404650	97405453	.	-	.	ID=LotjaGi1re1v8727500
LjG1.1_chr1	RepeatMasker	Low_complexity	97405984	97406012	.	+	.	ID=LotjaGi1re1v8727600
LjG1.1_chr1	RepeatMasker	LTR	97407576	97407757	.	-	.	ID=LotjaGi1re1v8727700
LjG1.1_chr1	RepeatMasker	Simple_repeat	97407925	97407948	.	+	.	ID=LotjaGi1re1v8727800
LjG1.1_chr1	RepeatMasker	Low_complexity	97411137	97411157	.	+	.	ID=LotjaGi1re1v8727900
LjG1.1_chr1	RepeatMasker	LTR	97412738	97412924	.	-	.	ID=LotjaGi1re1v8728000
LjG1.1_chr1	RepeatMasker	Low_complexity	97412925	97412977	.	+	.	ID=LotjaGi1re1v8728100
LjG1.1_chr1	RepeatMasker	Low_complexity	97412932	97412983	.	+	.	ID=LotjaGi1re1v8728200
LjG1.1_chr1	RepeatMasker	LTR	97413125	97413445	.	+	.	ID=LotjaGi1re1v8728300
LjG1.1_chr1	RepeatMasker	LINE	97413446	97414354	.	+	.	ID=LotjaGi1re1v8728400
LjG1.1_chr1	RepeatMasker	LTR	97414355	97414374	.	+	.	ID=LotjaGi1re1v8728500
LjG1.1_chr1	RepeatMasker	LTR	97414581	97414684	.	-	.	ID=LotjaGi1re1v8728600
LjG1.1_chr1	RepeatMasker	LTR/Gypsy	97415061	97417038	.	+	.	ID=LotjaGi1re1v8728700
LjG1.1_chr1	RepeatMasker	LTR/Gypsy	97417024	97418290	.	+	.	ID=LotjaGi1re1v8728800
LjG1.1_chr1	RepeatMasker	LTR	97418943	97419208	.	-	.	ID=LotjaGi1re1v8728900
LjG1.1_chr1	RepeatMasker	DNA/Mite	97419522	97419645	.	+	.	ID=LotjaGi1re1v8729000
LjG1.1_chr1	RepeatMasker	LTR	97420181	97420279	.	+	.	ID=LotjaGi1re1v8729100
LjG1.1_chr1	RepeatMasker	DNA/Mite	97420415	97420618	.	+	.	ID=LotjaGi1re1v8729200
LjG1.1_chr1	RepeatMasker	LTR	97421780	97422318	.	+	.	ID=LotjaGi1re1v8729300
LjG1.1_chr1	RepeatMasker	LTR	97423076	97423344	.	-	.	ID=LotjaGi1re1v8729400
LjG1.1_chr1	RepeatMasker	LTR	97423609	97423789	.	-	.	ID=LotjaGi1re1v8729500
LjG1.1_chr1	RepeatMasker	LTR	97423629	97424014	.	+	.	ID=LotjaGi1re1v8729600
LjG1.1_chr1	RepeatMasker	LTR	97424349	97424498	.	-	.	ID=LotjaGi1re1v8729700
LjG1.1_chr1	RepeatMasker	LTR/Gypsy	97424378	97424489	.	-	.	ID=LotjaGi1re1v8729800
LjG1.1_chr1	RepeatMasker	LINE	97424743	97425218	.	+	.	ID=LotjaGi1re1v8729900
LjG1.1_chr1	RepeatMasker	LTR	97424843	97425412	.	+	.	ID=LotjaGi1re1v8730000
LjG1.1_chr1	RepeatMasker	LTR	97425632	97425735	.	-	.	ID=LotjaGi1re1v8730100
LjG1.1_chr1	RepeatMasker	LTR	97426749	97426934	.	-	.	ID=LotjaGi1re1v8730200
LjG1.1_chr1	RepeatMasker	DNA/Mite	97428041	97428197	.	+	.	ID=LotjaGi1re1v8730300
LjG1.1_chr1	RepeatMasker	Simple_repeat	97428397	97428446	.	+	.	ID=LotjaGi1re1v8730400
LjG1.1_chr1	RepeatMasker	Low_complexity	97428550	97428819	.	+	.	ID=LotjaGi1re1v8730500
LjG1.1_chr1	RepeatMasker	DNA/Mite	97429438	97429555	.	+	.	ID=LotjaGi1re1v8730600
LjG1.1_chr1	RepeatMasker	LTR	97429442	97429614	.	-	.	ID=LotjaGi1re1v8730700
LjG1.1_chr1	RepeatMasker	Low_complexity	97429636	97429734	.	+	.	ID=LotjaGi1re1v8730800
LjG1.1_chr1	RepeatMasker	Low_complexity	97430612	97430646	.	+	.	ID=LotjaGi1re1v8730900
LjG1.1_chr1	RepeatMasker	LTR	97430696	97430869	.	+	.	ID=LotjaGi1re1v8731000
LjG1.1_chr1	RepeatMasker	DNA/Mite	97430759	97430873	.	-	.	ID=LotjaGi1re1v8731100
LjG1.1_chr1	RepeatMasker	LTR/Copia	97430909	97431012	.	+	.	ID=LotjaGi1re1v8731200
LjG1.1_chr1	RepeatMasker	LTR	97430930	97431049	.	-	.	ID=LotjaGi1re1v8731300
LjG1.1_chr1	RepeatMasker	LTR/Gypsy	97430954	97431068	.	-	.	ID=LotjaGi1re1v8731400
LjG1.1_chr1	RepeatMasker	Simple_repeat	97432075	97432148	.	+	.	ID=LotjaGi1re1v8731500
LjG1.1_chr1	RepeatMasker	Simple_repeat	97432173	97432266	.	+	.	ID=LotjaGi1re1v8731600
LjG1.1_chr1	RepeatMasker	LTR	97432373	97432454	.	+	.	ID=LotjaGi1re1v8731700
LjG1.1_chr1	RepeatMasker	LTR	97432382	97432458	.	-	.	ID=LotjaGi1re1v8731800
LjG1.1_chr1	RepeatMasker	Low_complexity	97435155	97435276	.	+	.	ID=LotjaGi1re1v8731900
LjG1.1_chr1	RepeatMasker	LTR	97435919	97436175	.	-	.	ID=LotjaGi1re1v8732000
LjG1.1_chr1	RepeatMasker	Low_complexity	97437512	97437555	.	+	.	ID=LotjaGi1re1v8732100
LjG1.1_chr1	RepeatMasker	Low_complexity	97440628	97440672	.	+	.	ID=LotjaGi1re1v8732200
LjG1.1_chr1	RepeatMasker	Low_complexity	97443439	97443574	.	+	.	ID=LotjaGi1re1v8732300
LjG1.1_chr1	RepeatMasker	Low_complexity	97443468	97443581	.	+	.	ID=LotjaGi1re1v8732400
LjG1.1_chr1	RepeatMasker	LTR	97444222	97444475	.	-	.	ID=LotjaGi1re1v8732500
LjG1.1_chr1	RepeatMasker	Low_complexity	97445776	97445819	.	+	.	ID=LotjaGi1re1v8732600
LjG1.1_chr1	RepeatMasker	Low_complexity	97446701	97446751	.	+	.	ID=LotjaGi1re1v8732700
LjG1.1_chr1	RepeatMasker	Low_complexity	97446860	97446908	.	+	.	ID=LotjaGi1re1v8732800
LjG1.1_chr1	RepeatMasker	Low_complexity	97447249	97447331	.	+	.	ID=LotjaGi1re1v8732900
LjG1.1_chr1	RepeatMasker	LTR	97447490	97447529	.	-	.	ID=LotjaGi1re1v8733000
LjG1.1_chr1	RepeatMasker	Low_complexity	97447841	97447927	.	+	.	ID=LotjaGi1re1v8733100
LjG1.1_chr1	RepeatMasker	Low_complexity	97447988	97448068	.	+	.	ID=LotjaGi1re1v8733200
LjG1.1_chr1	RepeatMasker	Low_complexity	97448209	97448299	.	+	.	ID=LotjaGi1re1v8733300
LjG1.1_chr1	RepeatMasker	LTR	97450946	97451101	.	+	.	ID=LotjaGi1re1v8733400
LjG1.1_chr1	RepeatMasker	LTR	97451350	97453751	.	+	.	ID=LotjaGi1re1v8733500
LjG1.1_chr1	RepeatMasker	LTR	97454698	97454858	.	+	.	ID=LotjaGi1re1v8733600
LjG1.1_chr1	RepeatMasker	LTR	97455248	97455725	.	+	.	ID=LotjaGi1re1v8733700
LjG1.1_chr1	RepeatMasker	LTR	97456550	97456782	.	-	.	ID=LotjaGi1re1v8733800
LjG1.1_chr1	RepeatMasker	LTR	97457208	97457349	.	-	.	ID=LotjaGi1re1v8733900
LjG1.1_chr1	RepeatMasker	LTR	97457354	97458020	.	+	.	ID=LotjaGi1re1v8734000
LjG1.1_chr1	RepeatMasker	LINE	97457407	97458116	.	+	.	ID=LotjaGi1re1v8734100
LjG1.1_chr1	RepeatMasker	LINE	97458524	97458677	.	+	.	ID=LotjaGi1re1v8734200
LjG1.1_chr1	RepeatMasker	LTR	97458810	97459052	.	+	.	ID=LotjaGi1re1v8734300
LjG1.1_chr1	RepeatMasker	LTR	97459482	97459536	.	-	.	ID=LotjaGi1re1v8734400
LjG1.1_chr1	RepeatMasker	LTR/Gypsy	97459494	97459546	.	-	.	ID=LotjaGi1re1v8734500
LjG1.1_chr1	RepeatMasker	DNA/Mite	97459899	97460025	.	-	.	ID=LotjaGi1re1v8734600
LjG1.1_chr1	RepeatMasker	LTR/Copia	97463871	97463921	.	-	.	ID=LotjaGi1re1v8734700
LjG1.1_chr1	RepeatMasker	Simple_repeat	97464606	97464654	.	+	.	ID=LotjaGi1re1v8734800
LjG1.1_chr1	RepeatMasker	LTR	97464820	97464929	.	-	.	ID=LotjaGi1re1v8734900
LjG1.1_chr1	RepeatMasker	LTR	97465151	97465611	.	-	.	ID=LotjaGi1re1v8735000
LjG1.1_chr1	RepeatMasker	DNA/Mite	97466211	97466276	.	-	.	ID=LotjaGi1re1v8735100
LjG1.1_chr1	RepeatMasker	Simple_repeat	97466743	97466800	.	+	.	ID=LotjaGi1re1v8735200
LjG1.1_chr1	RepeatMasker	LTR	97467237	97467305	.	+	.	ID=LotjaGi1re1v8735300
LjG1.1_chr1	RepeatMasker	LTR/Gypsy	97467237	97467295	.	+	.	ID=LotjaGi1re1v8735400
LjG1.1_chr1	RepeatMasker	LTR	97467379	97467453	.	+	.	ID=LotjaGi1re1v8735500
LjG1.1_chr1	RepeatMasker	LTR	97468189	97468472	.	+	.	ID=LotjaGi1re1v8735600
LjG1.1_chr1	RepeatMasker	DNA/Mite	97469276	97469508	.	+	.	ID=LotjaGi1re1v8735700
LjG1.1_chr1	RepeatMasker	DNA/Mite	97469755	97469772	.	+	.	ID=LotjaGi1re1v8735800
LjG1.1_chr1	RepeatMasker	Simple_repeat	97469773	97469825	.	+	.	ID=LotjaGi1re1v8735900
LjG1.1_chr1	RepeatMasker	DNA/Mite	97469826	97469984	.	+	.	ID=LotjaGi1re1v8736000
LjG1.1_chr1	RepeatMasker	DNA/Mite	97470198	97470370	.	-	.	ID=LotjaGi1re1v8736100
LjG1.1_chr1	RepeatMasker	DNA/Mite	97471197	97471620	.	+	.	ID=LotjaGi1re1v8736200
LjG1.1_chr1	RepeatMasker	DNA/Mite	97471624	97471683	.	+	.	ID=LotjaGi1re1v8736300
LjG1.1_chr1	RepeatMasker	Simple_repeat	97477970	97477990	.	+	.	ID=LotjaGi1re1v8736400
LjG1.1_chr1	RepeatMasker	LTR	97479293	97481300	.	+	.	ID=LotjaGi1re1v8736500
LjG1.1_chr1	RepeatMasker	Low_complexity	97485408	97485438	.	+	.	ID=LotjaGi1re1v8736600
LjG1.1_chr1	RepeatMasker	Low_complexity	97488538	97488559	.	+	.	ID=LotjaGi1re1v8736700
LjG1.1_chr1	RepeatMasker	Low_complexity	97494286	97494308	.	+	.	ID=LotjaGi1re1v8736800
LjG1.1_chr1	RepeatMasker	Low_complexity	97495916	97495951	.	+	.	ID=LotjaGi1re1v8736900
LjG1.1_chr1	RepeatMasker	Low_complexity	97498215	97498248	.	+	.	ID=LotjaGi1re1v8737000
LjG1.1_chr1	RepeatMasker	Low_complexity	97500860	97500936	.	+	.	ID=LotjaGi1re1v8737100
LjG1.1_chr1	RepeatMasker	LTR	97501714	97502022	.	-	.	ID=LotjaGi1re1v8737200
LjG1.1_chr1	RepeatMasker	Simple_repeat	97502038	97502084	.	+	.	ID=LotjaGi1re1v8737300
LjG1.1_chr1	RepeatMasker	LTR	97502086	97509219	.	-	.	ID=LotjaGi1re1v8737400
LjG1.1_chr1	RepeatMasker	LTR/Copia	97509353	97512066	.	-	.	ID=LotjaGi1re1v8737500
LjG1.1_chr1	RepeatMasker	LTR/Copia	97512048	97513330	.	-	.	ID=LotjaGi1re1v8737600
LjG1.1_chr1	RepeatMasker	LTR/Copia	97513326	97513658	.	-	.	ID=LotjaGi1re1v8737700
LjG1.1_chr1	RepeatMasker	LTR	97513677	97513758	.	-	.	ID=LotjaGi1re1v8737800
LjG1.1_chr1	RepeatMasker	LTR	97514281	97514312	.	-	.	ID=LotjaGi1re1v8737900
LjG1.1_chr1	RepeatMasker	LTR	97514325	97514577	.	-	.	ID=LotjaGi1re1v8738000
LjG1.1_chr1	RepeatMasker	LTR	97515032	97515283	.	-	.	ID=LotjaGi1re1v8738100
LjG1.1_chr1	RepeatMasker	LTR	97515556	97515834	.	-	.	ID=LotjaGi1re1v8738200
LjG1.1_chr1	RepeatMasker	Low_complexity	97516057	97516085	.	+	.	ID=LotjaGi1re1v8738300
LjG1.1_chr1	RepeatMasker	LTR/Copia	97516835	97517078	.	+	.	ID=LotjaGi1re1v8738400
LjG1.1_chr1	RepeatMasker	LTR	97518098	97518148	.	+	.	ID=LotjaGi1re1v8738500
LjG1.1_chr1	RepeatMasker	LTR/Copia	97518150	97526025	.	+	.	ID=LotjaGi1re1v8738600
LjG1.1_chr1	RepeatMasker	Simple_repeat	97526026	97526056	.	+	.	ID=LotjaGi1re1v8738700
LjG1.1_chr1	RepeatMasker	LTR/Copia	97526057	97526604	.	+	.	ID=LotjaGi1re1v8738800
LjG1.1_chr1	RepeatMasker	LTR/Copia	97526705	97527202	.	+	.	ID=LotjaGi1re1v8738900
LjG1.1_chr1	RepeatMasker	Simple_repeat	97527203	97527233	.	+	.	ID=LotjaGi1re1v8739000
LjG1.1_chr1	RepeatMasker	LTR/Copia	97527234	97528949	.	+	.	ID=LotjaGi1re1v8739100
LjG1.1_chr1	RepeatMasker	Simple_repeat	97528950	97528984	.	+	.	ID=LotjaGi1re1v8739200
LjG1.1_chr1	RepeatMasker	LTR/Copia	97528985	97531455	.	+	.	ID=LotjaGi1re1v8739300
LjG1.1_chr1	RepeatMasker	LTR	97531456	97534404	.	-	.	ID=LotjaGi1re1v8739400
LjG1.1_chr1	RepeatMasker	LTR/Copia	97535056	97535649	.	-	.	ID=LotjaGi1re1v8739500
LjG1.1_chr1	RepeatMasker	LTR	97535651	97539586	.	-	.	ID=LotjaGi1re1v8739600
LjG1.1_chr1	RepeatMasker	LTR/Copia	97540335	97540599	.	+	.	ID=LotjaGi1re1v8739700
LjG1.1_chr1	RepeatMasker	LTR/Copia	97540600	97543576	.	-	.	ID=LotjaGi1re1v8739800
LjG1.1_chr1	RepeatMasker	LTR/Copia	97543577	97553406	.	-	.	ID=LotjaGi1re1v8739900
LjG1.1_chr1	RepeatMasker	LTR/Copia	97553407	97557956	.	-	.	ID=LotjaGi1re1v8740000
LjG1.1_chr1	RepeatMasker	Simple_repeat	97557957	97557983	.	+	.	ID=LotjaGi1re1v8740100
LjG1.1_chr1	RepeatMasker	LTR/Copia	97557984	97562149	.	-	.	ID=LotjaGi1re1v8740200
LjG1.1_chr1	RepeatMasker	LTR	97562882	97563158	.	-	.	ID=LotjaGi1re1v8740300
LjG1.1_chr1	RepeatMasker	LTR	97566094	97571281	.	+	.	ID=LotjaGi1re1v8740400
LjG1.1_chr1	RepeatMasker	Low_complexity	97577459	97577481	.	+	.	ID=LotjaGi1re1v8740500
LjG1.1_chr1	RepeatMasker	Low_complexity	97579736	97579770	.	+	.	ID=LotjaGi1re1v8740600
LjG1.1_chr1	RepeatMasker	Simple_repeat	97580136	97580217	.	+	.	ID=LotjaGi1re1v8740700
LjG1.1_chr1	RepeatMasker	LTR/Gypsy	97584283	97587461	.	+	.	ID=LotjaGi1re1v8740800
LjG1.1_chr1	RepeatMasker	LTR	97587381	97587520	.	-	.	ID=LotjaGi1re1v8740900
LjG1.1_chr1	RepeatMasker	Simple_repeat	97588000	97588030	.	+	.	ID=LotjaGi1re1v8741000
LjG1.1_chr1	RepeatMasker	Low_complexity	97588467	97588553	.	+	.	ID=LotjaGi1re1v8741100
LjG1.1_chr1	RepeatMasker	LTR/Copia	97588588	97588918	.	-	.	ID=LotjaGi1re1v8741200
LjG1.1_chr1	RepeatMasker	Low_complexity	97588942	97589036	.	+	.	ID=LotjaGi1re1v8741300
LjG1.1_chr1	RepeatMasker	Low_complexity	97589151	97589193	.	+	.	ID=LotjaGi1re1v8741400
LjG1.1_chr1	RepeatMasker	Low_complexity	97589278	97589343	.	+	.	ID=LotjaGi1re1v8741500
LjG1.1_chr1	RepeatMasker	Low_complexity	97589400	97589434	.	+	.	ID=LotjaGi1re1v8741600
LjG1.1_chr1	RepeatMasker	Low_complexity	97589525	97589561	.	+	.	ID=LotjaGi1re1v8741700
LjG1.1_chr1	RepeatMasker	Low_complexity	97589748	97589768	.	+	.	ID=LotjaGi1re1v8741800
LjG1.1_chr1	RepeatMasker	Low_complexity	97591145	97591186	.	+	.	ID=LotjaGi1re1v8741900
LjG1.1_chr1	RepeatMasker	Low_complexity	97591262	97591288	.	+	.	ID=LotjaGi1re1v8742000
LjG1.1_chr1	RepeatMasker	Low_complexity	97591506	97591621	.	+	.	ID=LotjaGi1re1v8742100
LjG1.1_chr1	RepeatMasker	Low_complexity	97591837	97591875	.	+	.	ID=LotjaGi1re1v8742200
LjG1.1_chr1	RepeatMasker	Simple_repeat	97593104	97593158	.	+	.	ID=LotjaGi1re1v8742300
LjG1.1_chr1	RepeatMasker	LTR	97595520	97595665	.	-	.	ID=LotjaGi1re1v8742400
LjG1.1_chr1	RepeatMasker	LTR	97596582	97596728	.	+	.	ID=LotjaGi1re1v8742500
LjG1.1_chr1	RepeatMasker	LTR	97596597	97596732	.	-	.	ID=LotjaGi1re1v8742600
LjG1.1_chr1	RepeatMasker	LTR	97598920	97599323	.	+	.	ID=LotjaGi1re1v8742700
LjG1.1_chr1	RepeatMasker	LTR	97599798	97600057	.	+	.	ID=LotjaGi1re1v8742800
LjG1.1_chr1	RepeatMasker	Low_complexity	97601486	97601511	.	+	.	ID=LotjaGi1re1v8742900
LjG1.1_chr1	RepeatMasker	Simple_repeat	97602609	97602648	.	+	.	ID=LotjaGi1re1v8743000
LjG1.1_chr1	RepeatMasker	LTR	97604369	97604445	.	-	.	ID=LotjaGi1re1v8743100
LjG1.1_chr1	RepeatMasker	LTR	97604429	97604671	.	-	.	ID=LotjaGi1re1v8743200
LjG1.1_chr1	RepeatMasker	LTR	97605699	97607448	.	+	.	ID=LotjaGi1re1v8743300
LjG1.1_chr1	RepeatMasker	Simple_repeat	97607449	97607472	.	+	.	ID=LotjaGi1re1v8743400
LjG1.1_chr1	RepeatMasker	LTR	97607473	97608454	.	+	.	ID=LotjaGi1re1v8743500
LjG1.1_chr1	RepeatMasker	DNA/Mite	97613881	97614457	.	+	.	ID=LotjaGi1re1v8743600
LjG1.1_chr1	RepeatMasker	LTR	97614511	97619898	.	-	.	ID=LotjaGi1re1v8743700
LjG1.1_chr1	RepeatMasker	LTR	97621001	97621090	.	-	.	ID=LotjaGi1re1v8743800
LjG1.1_chr1	RepeatMasker	Low_complexity	97622513	97622554	.	+	.	ID=LotjaGi1re1v8743900
LjG1.1_chr1	RepeatMasker	Simple_repeat	97623661	97623686	.	+	.	ID=LotjaGi1re1v8744000
LjG1.1_chr1	RepeatMasker	Low_complexity	97624577	97624605	.	+	.	ID=LotjaGi1re1v8744100
LjG1.1_chr1	RepeatMasker	Low_complexity	97626887	97626927	.	+	.	ID=LotjaGi1re1v8744200
LjG1.1_chr1	RepeatMasker	Low_complexity	97626939	97627020	.	+	.	ID=LotjaGi1re1v8744300
LjG1.1_chr1	RepeatMasker	Low_complexity	97627042	97627095	.	+	.	ID=LotjaGi1re1v8744400
LjG1.1_chr1	RepeatMasker	Simple_repeat	97627199	97627236	.	+	.	ID=LotjaGi1re1v8744500
LjG1.1_chr1	RepeatMasker	Low_complexity	97628965	97629033	.	+	.	ID=LotjaGi1re1v8744600
LjG1.1_chr1	RepeatMasker	Low_complexity	97629058	97629099	.	+	.	ID=LotjaGi1re1v8744700
LjG1.1_chr1	RepeatMasker	Simple_repeat	97629238	97629266	.	+	.	ID=LotjaGi1re1v8744800
LjG1.1_chr1	RepeatMasker	LTR	97629267	97629324	.	+	.	ID=LotjaGi1re1v8744900
LjG1.1_chr1	RepeatMasker	Low_complexity	97630579	97630610	.	+	.	ID=LotjaGi1re1v8745000
LjG1.1_chr1	RepeatMasker	Low_complexity	97630691	97630760	.	+	.	ID=LotjaGi1re1v8745100
LjG1.1_chr1	RepeatMasker	LTR	97630957	97631551	.	+	.	ID=LotjaGi1re1v8745200
LjG1.1_chr1	RepeatMasker	LTR	97631925	97633095	.	+	.	ID=LotjaGi1re1v8745300
LjG1.1_chr1	RepeatMasker	Simple_repeat	97633096	97633121	.	+	.	ID=LotjaGi1re1v8745400
LjG1.1_chr1	RepeatMasker	LTR	97633122	97633500	.	+	.	ID=LotjaGi1re1v8745500
LjG1.1_chr1	RepeatMasker	LTR	97633471	97634214	.	+	.	ID=LotjaGi1re1v8745600
LjG1.1_chr1	RepeatMasker	Low_complexity	97634952	97635004	.	+	.	ID=LotjaGi1re1v8745700
LjG1.1_chr1	RepeatMasker	Low_complexity	97635633	97635685	.	+	.	ID=LotjaGi1re1v8745800
LjG1.1_chr1	RepeatMasker	Low_complexity	97635838	97635859	.	+	.	ID=LotjaGi1re1v8745900
LjG1.1_chr1	RepeatMasker	Low_complexity	97635958	97636020	.	+	.	ID=LotjaGi1re1v8746000
LjG1.1_chr1	RepeatMasker	Low_complexity	97636177	97636359	.	+	.	ID=LotjaGi1re1v8746100
LjG1.1_chr1	RepeatMasker	Low_complexity	97636631	97636691	.	+	.	ID=LotjaGi1re1v8746200
LjG1.1_chr1	RepeatMasker	LTR	97636790	97636930	.	-	.	ID=LotjaGi1re1v8746300
LjG1.1_chr1	RepeatMasker	Low_complexity	97636941	97636962	.	+	.	ID=LotjaGi1re1v8746400
LjG1.1_chr1	RepeatMasker	RC/Helitron	97637212	97637330	.	+	.	ID=LotjaGi1re1v8746500
LjG1.1_chr1	RepeatMasker	Low_complexity	97637996	97638067	.	+	.	ID=LotjaGi1re1v8746600
LjG1.1_chr1	RepeatMasker	LTR	97638092	97638159	.	+	.	ID=LotjaGi1re1v8746700
LjG1.1_chr1	RepeatMasker	LTR	97638387	97638491	.	-	.	ID=LotjaGi1re1v8746800
LjG1.1_chr1	RepeatMasker	LTR	97638411	97638542	.	+	.	ID=LotjaGi1re1v8746900
LjG1.1_chr1	RepeatMasker	LTR	97638691	97638704	.	-	.	ID=LotjaGi1re1v8747000
LjG1.1_chr1	RepeatMasker	DNA/Mite	97638705	97638850	.	+	.	ID=LotjaGi1re1v8747100
LjG1.1_chr1	RepeatMasker	LTR	97638851	97638979	.	-	.	ID=LotjaGi1re1v8747200
LjG1.1_chr1	RepeatMasker	Low_complexity	97639184	97639218	.	+	.	ID=LotjaGi1re1v8747300
LjG1.1_chr1	RepeatMasker	Low_complexity	97639263	97639311	.	+	.	ID=LotjaGi1re1v8747400
LjG1.1_chr1	RepeatMasker	LTR	97639908	97639976	.	-	.	ID=LotjaGi1re1v8747500
LjG1.1_chr1	RepeatMasker	Low_complexity	97642425	97642453	.	+	.	ID=LotjaGi1re1v8747600
LjG1.1_chr1	RepeatMasker	Low_complexity	97642474	97642525	.	+	.	ID=LotjaGi1re1v8747700
LjG1.1_chr1	RepeatMasker	LTR	97642837	97643153	.	-	.	ID=LotjaGi1re1v8747800
LjG1.1_chr1	RepeatMasker	Simple_repeat	97645982	97646019	.	+	.	ID=LotjaGi1re1v8747900
LjG1.1_chr1	RepeatMasker	Simple_repeat	97646358	97646385	.	+	.	ID=LotjaGi1re1v8748000
LjG1.1_chr1	RepeatMasker	LTR	97647238	97647457	.	+	.	ID=LotjaGi1re1v8748100
LjG1.1_chr1	RepeatMasker	Low_complexity	97648384	97648535	.	+	.	ID=LotjaGi1re1v8748200
LjG1.1_chr1	RepeatMasker	DNA/En-Spm	97650534	97650628	.	-	.	ID=LotjaGi1re1v8748300
LjG1.1_chr1	RepeatMasker	Low_complexity	97651047	97651068	.	+	.	ID=LotjaGi1re1v8748400
LjG1.1_chr1	RepeatMasker	LTR	97653268	97659378	.	-	.	ID=LotjaGi1re1v8748500
LjG1.1_chr1	RepeatMasker	Low_complexity	97660009	97660058	.	+	.	ID=LotjaGi1re1v8748600
LjG1.1_chr1	RepeatMasker	Low_complexity	97660834	97660861	.	+	.	ID=LotjaGi1re1v8748700
LjG1.1_chr1	RepeatMasker	Low_complexity	97661218	97661245	.	+	.	ID=LotjaGi1re1v8748800
LjG1.1_chr1	RepeatMasker	LTR	97663339	97663465	.	+	.	ID=LotjaGi1re1v8748900
LjG1.1_chr1	RepeatMasker	LTR	97663583	97663800	.	+	.	ID=LotjaGi1re1v8749000
LjG1.1_chr1	RepeatMasker	LTR/Gypsy	97664084	97664255	.	+	.	ID=LotjaGi1re1v8749100
LjG1.1_chr1	RepeatMasker	LTR	97664256	97664482	.	+	.	ID=LotjaGi1re1v8749200
LjG1.1_chr1	RepeatMasker	LTR/Gypsy	97664483	97664622	.	+	.	ID=LotjaGi1re1v8749300
LjG1.1_chr1	RepeatMasker	Low_complexity	97664910	97664989	.	+	.	ID=LotjaGi1re1v8749400
LjG1.1_chr1	RepeatMasker	Low_complexity	97665022	97665150	.	+	.	ID=LotjaGi1re1v8749500
LjG1.1_chr1	RepeatMasker	Low_complexity	97665178	97665255	.	+	.	ID=LotjaGi1re1v8749600
LjG1.1_chr1	RepeatMasker	Low_complexity	97666113	97666133	.	+	.	ID=LotjaGi1re1v8749700
LjG1.1_chr1	RepeatMasker	LINE	97668100	97668809	.	-	.	ID=LotjaGi1re1v8749800
LjG1.1_chr1	RepeatMasker	LTR	97668309	97669281	.	-	.	ID=LotjaGi1re1v8749900
LjG1.1_chr1	RepeatMasker	DNA/Mite	97669658	97669749	.	+	.	ID=LotjaGi1re1v8750000
LjG1.1_chr1	RepeatMasker	Low_complexity	97672188	97672216	.	+	.	ID=LotjaGi1re1v8750100
LjG1.1_chr1	RepeatMasker	Low_complexity	97672288	97672344	.	+	.	ID=LotjaGi1re1v8750200
LjG1.1_chr1	RepeatMasker	LTR	97673155	97673244	.	-	.	ID=LotjaGi1re1v8750300
LjG1.1_chr1	RepeatMasker	LINE	97673245	97674010	.	-	.	ID=LotjaGi1re1v8750400
LjG1.1_chr1	RepeatMasker	LTR	97674011	97674367	.	-	.	ID=LotjaGi1re1v8750500
LjG1.1_chr1	RepeatMasker	Low_complexity	97674590	97674611	.	+	.	ID=LotjaGi1re1v8750600
LjG1.1_chr1	RepeatMasker	Simple_repeat	97675148	97675184	.	+	.	ID=LotjaGi1re1v8750700
LjG1.1_chr1	RepeatMasker	LINE	97675897	97676408	.	+	.	ID=LotjaGi1re1v8750800
LjG1.1_chr1	RepeatMasker	LINE	97677035	97679913	.	+	.	ID=LotjaGi1re1v8750900
LjG1.1_chr1	RepeatMasker	LTR/Gypsy	97680904	97680975	.	-	.	ID=LotjaGi1re1v8751000
LjG1.1_chr1	RepeatMasker	Low_complexity	97681334	97681469	.	+	.	ID=LotjaGi1re1v8751100
LjG1.1_chr1	RepeatMasker	Low_complexity	97681488	97681508	.	+	.	ID=LotjaGi1re1v8751200
LjG1.1_chr1	RepeatMasker	Low_complexity	97681531	97681602	.	+	.	ID=LotjaGi1re1v8751300
LjG1.1_chr1	RepeatMasker	Low_complexity	97681537	97681619	.	+	.	ID=LotjaGi1re1v8751400
LjG1.1_chr1	RepeatMasker	Low_complexity	97682212	97682286	.	+	.	ID=LotjaGi1re1v8751500
LjG1.1_chr1	RepeatMasker	Low_complexity	97682311	97682333	.	+	.	ID=LotjaGi1re1v8751600
LjG1.1_chr1	RepeatMasker	LTR	97682566	97682683	.	+	.	ID=LotjaGi1re1v8751700
LjG1.1_chr1	RepeatMasker	DNA/Mite	97682587	97682749	.	+	.	ID=LotjaGi1re1v8751800
LjG1.1_chr1	RepeatMasker	LTR	97682735	97682807	.	+	.	ID=LotjaGi1re1v8751900
LjG1.1_chr1	RepeatMasker	DNA/Mite	97683019	97683124	.	-	.	ID=LotjaGi1re1v8752000
LjG1.1_chr1	RepeatMasker	LTR	97683517	97683656	.	+	.	ID=LotjaGi1re1v8752100
LjG1.1_chr1	RepeatMasker	Low_complexity	97684058	97684078	.	+	.	ID=LotjaGi1re1v8752200
LjG1.1_chr1	RepeatMasker	Low_complexity	97684152	97684179	.	+	.	ID=LotjaGi1re1v8752300
LjG1.1_chr1	RepeatMasker	DNA/Mite	97685320	97685674	.	+	.	ID=LotjaGi1re1v8752400
LjG1.1_chr1	RepeatMasker	Low_complexity	97685943	97685998	.	+	.	ID=LotjaGi1re1v8752500
LjG1.1_chr1	RepeatMasker	LTR	97686547	97687226	.	+	.	ID=LotjaGi1re1v8752600
LjG1.1_chr1	RepeatMasker	LTR	97687249	97687387	.	-	.	ID=LotjaGi1re1v8752700
LjG1.1_chr1	RepeatMasker	DNA/hAT	97687667	97688001	.	-	.	ID=LotjaGi1re1v8752800
LjG1.1_chr1	RepeatMasker	Low_complexity	97688924	97689093	.	+	.	ID=LotjaGi1re1v8752900
LjG1.1_chr1	RepeatMasker	Low_complexity	97689169	97689196	.	+	.	ID=LotjaGi1re1v8753000
LjG1.1_chr1	RepeatMasker	LTR	97689229	97689455	.	-	.	ID=LotjaGi1re1v8753100
LjG1.1_chr1	RepeatMasker	DNA/Mite	97689459	97689566	.	+	.	ID=LotjaGi1re1v8753200
LjG1.1_chr1	RepeatMasker	LTR	97689522	97689575	.	+	.	ID=LotjaGi1re1v8753300
LjG1.1_chr1	RepeatMasker	Low_complexity	97689596	97689637	.	+	.	ID=LotjaGi1re1v8753400
LjG1.1_chr1	RepeatMasker	LTR	97689696	97689757	.	+	.	ID=LotjaGi1re1v8753500
LjG1.1_chr1	RepeatMasker	Low_complexity	97690125	97690166	.	+	.	ID=LotjaGi1re1v8753600
LjG1.1_chr1	RepeatMasker	Low_complexity	97690247	97690279	.	+	.	ID=LotjaGi1re1v8753700
LjG1.1_chr1	RepeatMasker	Low_complexity	97690491	97690511	.	+	.	ID=LotjaGi1re1v8753800
LjG1.1_chr1	RepeatMasker	Low_complexity	97691027	97691095	.	+	.	ID=LotjaGi1re1v8753900
LjG1.1_chr1	RepeatMasker	Low_complexity	97691187	97691226	.	+	.	ID=LotjaGi1re1v8754000
LjG1.1_chr1	RepeatMasker	Low_complexity	97691262	97691315	.	+	.	ID=LotjaGi1re1v8754100
LjG1.1_chr1	RepeatMasker	LTR	97694917	97695045	.	+	.	ID=LotjaGi1re1v8754200
LjG1.1_chr1	RepeatMasker	Simple_repeat	97695046	97695170	.	+	.	ID=LotjaGi1re1v8754300
LjG1.1_chr1	RepeatMasker	LTR	97695171	97695193	.	+	.	ID=LotjaGi1re1v8754400
LjG1.1_chr1	RepeatMasker	Simple_repeat	97695194	97695374	.	+	.	ID=LotjaGi1re1v8754500
LjG1.1_chr1	RepeatMasker	Simple_repeat	97695387	97695743	.	+	.	ID=LotjaGi1re1v8754600
LjG1.1_chr1	RepeatMasker	Simple_repeat	97695773	97698302	.	+	.	ID=LotjaGi1re1v8754700
LjG1.1_chr1	RepeatMasker	Simple_repeat	97698303	97698322	.	+	.	ID=LotjaGi1re1v8754800
LjG1.1_chr1	RepeatMasker	Simple_repeat	97698323	97698821	.	+	.	ID=LotjaGi1re1v8754900
LjG1.1_chr1	RepeatMasker	Simple_repeat	97698851	97699137	.	+	.	ID=LotjaGi1re1v8755000
LjG1.1_chr1	RepeatMasker	Simple_repeat	97699682	97699716	.	+	.	ID=LotjaGi1re1v8755100
LjG1.1_chr1	RepeatMasker	LTR	97701216	97703174	.	-	.	ID=LotjaGi1re1v8755200
LjG1.1_chr1	RepeatMasker	Simple_repeat	97706949	97707571	.	+	.	ID=LotjaGi1re1v8755300
LjG1.1_chr1	RepeatMasker	Simple_repeat	97710206	97712829	.	+	.	ID=LotjaGi1re1v8755400
LjG1.1_chr1	RepeatMasker	Simple_repeat	97712831	97712875	.	+	.	ID=LotjaGi1re1v8755500
LjG1.1_chr1	RepeatMasker	Simple_repeat	97712876	97713633	.	+	.	ID=LotjaGi1re1v8755600
LjG1.1_chr1	RepeatMasker	LTR	97713647	97714036	.	-	.	ID=LotjaGi1re1v8755700
LjG1.1_chr1	RepeatMasker	LTR	97714054	97714884	.	-	.	ID=LotjaGi1re1v8755800
LjG1.1_chr1	RepeatMasker	Low_complexity	97716340	97716363	.	+	.	ID=LotjaGi1re1v8755900
LjG1.1_chr1	RepeatMasker	LTR	97716364	97716462	.	+	.	ID=LotjaGi1re1v8756000
LjG1.1_chr1	RepeatMasker	DNA/Mite	97717096	97717213	.	+	.	ID=LotjaGi1re1v8756100
LjG1.1_chr1	RepeatMasker	LTR	97718981	97719048	.	+	.	ID=LotjaGi1re1v8756200
LjG1.1_chr1	RepeatMasker	LTR	97719126	97719308	.	+	.	ID=LotjaGi1re1v8756300
LjG1.1_chr1	RepeatMasker	Simple_repeat	97719697	97719734	.	+	.	ID=LotjaGi1re1v8756400
LjG1.1_chr1	RepeatMasker	Simple_repeat	97719735	97719804	.	+	.	ID=LotjaGi1re1v8756500
LjG1.1_chr1	RepeatMasker	DNA/Mite	97722752	97723098	.	+	.	ID=LotjaGi1re1v8756600
LjG1.1_chr1	RepeatMasker	Low_complexity	97726017	97726069	.	+	.	ID=LotjaGi1re1v8756700
LjG1.1_chr1	RepeatMasker	LTR	97728733	97728906	.	-	.	ID=LotjaGi1re1v8756800
LjG1.1_chr1	RepeatMasker	Low_complexity	97728929	97728958	.	+	.	ID=LotjaGi1re1v8756900
LjG1.1_chr1	RepeatMasker	LTR	97729494	97729642	.	-	.	ID=LotjaGi1re1v8757000
LjG1.1_chr1	RepeatMasker	DNA/Mite	97732322	97732775	.	+	.	ID=LotjaGi1re1v8757100
LjG1.1_chr1	RepeatMasker	LTR	97732776	97732805	.	+	.	ID=LotjaGi1re1v8757200
LjG1.1_chr1	RepeatMasker	DNA/Mite	97733025	97733640	.	+	.	ID=LotjaGi1re1v8757300
LjG1.1_chr1	RepeatMasker	Low_complexity	97733970	97734056	.	+	.	ID=LotjaGi1re1v8757400
LjG1.1_chr1	RepeatMasker	LTR/Gypsy	97734627	97744460	.	+	.	ID=LotjaGi1re1v8757500
LjG1.1_chr1	RepeatMasker	Low_complexity	97744474	97744502	.	+	.	ID=LotjaGi1re1v8757600
LjG1.1_chr1	RepeatMasker	LTR/Gypsy	97745616	97745704	.	+	.	ID=LotjaGi1re1v8757700
LjG1.1_chr1	RepeatMasker	LTR/Gypsy	97746017	97746361	.	+	.	ID=LotjaGi1re1v8757800
LjG1.1_chr1	RepeatMasker	LTR/Gypsy	97746472	97746541	.	+	.	ID=LotjaGi1re1v8757900
LjG1.1_chr1	RepeatMasker	LTR/Gypsy	97746762	97746851	.	+	.	ID=LotjaGi1re1v8758000
LjG1.1_chr1	RepeatMasker	Low_complexity	97747969	97747993	.	+	.	ID=LotjaGi1re1v8758100
LjG1.1_chr1	RepeatMasker	LTR/Gypsy	97750398	97755804	.	+	.	ID=LotjaGi1re1v8758200
LjG1.1_chr1	RepeatMasker	Simple_repeat	97758135	97758173	.	+	.	ID=LotjaGi1re1v8758300
LjG1.1_chr1	RepeatMasker	LTR	97758817	97758976	.	+	.	ID=LotjaGi1re1v8758400
LjG1.1_chr1	RepeatMasker	Simple_repeat	97759113	97759261	.	+	.	ID=LotjaGi1re1v8758500
LjG1.1_chr1	RepeatMasker	Simple_repeat	97760001	97760077	.	+	.	ID=LotjaGi1re1v8758600
LjG1.1_chr1	RepeatMasker	DNA/Mite	97760938	97761062	.	+	.	ID=LotjaGi1re1v8758700
LjG1.1_chr1	RepeatMasker	DNA/Mite	97761233	97761358	.	+	.	ID=LotjaGi1re1v8758800
LjG1.1_chr1	RepeatMasker	LTR/Copia	97762125	97762380	.	-	.	ID=LotjaGi1re1v8758900
LjG1.1_chr1	RepeatMasker	LTR	97762296	97762482	.	+	.	ID=LotjaGi1re1v8759000
LjG1.1_chr1	RepeatMasker	LTR/Copia	97762351	97762482	.	-	.	ID=LotjaGi1re1v8759100
LjG1.1_chr1	RepeatMasker	DNA/Mite	97764031	97764133	.	+	.	ID=LotjaGi1re1v8759200
LjG1.1_chr1	RepeatMasker	Simple_repeat	97764626	97764651	.	+	.	ID=LotjaGi1re1v8759300
LjG1.1_chr1	RepeatMasker	Simple_repeat	97765898	97765919	.	+	.	ID=LotjaGi1re1v8759400
LjG1.1_chr1	RepeatMasker	DNA/Mite	97766419	97766709	.	-	.	ID=LotjaGi1re1v8759500
LjG1.1_chr1	RepeatMasker	LTR	97766717	97766817	.	-	.	ID=LotjaGi1re1v8759600
LjG1.1_chr1	RepeatMasker	LTR	97766740	97766815	.	+	.	ID=LotjaGi1re1v8759700
LjG1.1_chr1	RepeatMasker	LTR	97766801	97766852	.	+	.	ID=LotjaGi1re1v8759800
LjG1.1_chr1	RepeatMasker	LTR	97766813	97767129	.	-	.	ID=LotjaGi1re1v8759900
LjG1.1_chr1	RepeatMasker	Low_complexity	97767618	97767654	.	+	.	ID=LotjaGi1re1v8760000
LjG1.1_chr1	RepeatMasker	Low_complexity	97768190	97768233	.	+	.	ID=LotjaGi1re1v8760100
LjG1.1_chr1	RepeatMasker	Low_complexity	97768250	97768278	.	+	.	ID=LotjaGi1re1v8760200
LjG1.1_chr1	RepeatMasker	Low_complexity	97768363	97768389	.	+	.	ID=LotjaGi1re1v8760300
LjG1.1_chr1	RepeatMasker	Low_complexity	97768564	97768666	.	+	.	ID=LotjaGi1re1v8760400
LjG1.1_chr1	RepeatMasker	LTR	97770966	97771260	.	-	.	ID=LotjaGi1re1v8760500
LjG1.1_chr1	RepeatMasker	DNA/Mite	97771411	97771520	.	-	.	ID=LotjaGi1re1v8760600
LjG1.1_chr1	RepeatMasker	Low_complexity	97771613	97771648	.	+	.	ID=LotjaGi1re1v8760700
LjG1.1_chr1	RepeatMasker	DNA/Mite	97773303	97773515	.	+	.	ID=LotjaGi1re1v8760800
LjG1.1_chr1	RepeatMasker	Low_complexity	97777813	97777850	.	+	.	ID=LotjaGi1re1v8760900
LjG1.1_chr1	RepeatMasker	DNA/Mite	97778462	97778689	.	+	.	ID=LotjaGi1re1v8761000
LjG1.1_chr1	RepeatMasker	LTR	97779121	97779341	.	-	.	ID=LotjaGi1re1v8761100
LjG1.1_chr1	RepeatMasker	Low_complexity	97779914	97779947	.	+	.	ID=LotjaGi1re1v8761200
LjG1.1_chr1	RepeatMasker	Simple_repeat	97780387	97780408	.	+	.	ID=LotjaGi1re1v8761300
LjG1.1_chr1	RepeatMasker	Low_complexity	97780530	97780566	.	+	.	ID=LotjaGi1re1v8761400
LjG1.1_chr1	RepeatMasker	LTR	97780692	97780703	.	+	.	ID=LotjaGi1re1v8761500
LjG1.1_chr1	RepeatMasker	DNA/Mite	97780704	97780897	.	+	.	ID=LotjaGi1re1v8761600
LjG1.1_chr1	RepeatMasker	LTR/Gypsy	97781124	97790649	.	-	.	ID=LotjaGi1re1v8761700
LjG1.1_chr1	RepeatMasker	LTR	97790650	97790919	.	-	.	ID=LotjaGi1re1v8761800
LjG1.1_chr1	RepeatMasker	Low_complexity	97791184	97791211	.	+	.	ID=LotjaGi1re1v8761900
LjG1.1_chr1	RepeatMasker	Low_complexity	97791406	97791444	.	+	.	ID=LotjaGi1re1v8762000
LjG1.1_chr1	RepeatMasker	Low_complexity	97791457	97791496	.	+	.	ID=LotjaGi1re1v8762100
LjG1.1_chr1	RepeatMasker	DNA/Mite	97792412	97792481	.	+	.	ID=LotjaGi1re1v8762200
LjG1.1_chr1	RepeatMasker	DNA/Mite	97792909	97792996	.	+	.	ID=LotjaGi1re1v8762300
LjG1.1_chr1	RepeatMasker	Low_complexity	97793153	97793197	.	+	.	ID=LotjaGi1re1v8762400
LjG1.1_chr1	RepeatMasker	LTR	97793223	97793317	.	-	.	ID=LotjaGi1re1v8762500
LjG1.1_chr1	RepeatMasker	Low_complexity	97793470	97793494	.	+	.	ID=LotjaGi1re1v8762600
LjG1.1_chr1	RepeatMasker	Simple_repeat	97794937	97795027	.	+	.	ID=LotjaGi1re1v8762700
LjG1.1_chr1	RepeatMasker	Low_complexity	97795311	97795344	.	+	.	ID=LotjaGi1re1v8762800
LjG1.1_chr1	RepeatMasker	LTR	97795383	97796065	.	-	.	ID=LotjaGi1re1v8762900
LjG1.1_chr1	RepeatMasker	Low_complexity	97796590	97796636	.	+	.	ID=LotjaGi1re1v8763000
LjG1.1_chr1	RepeatMasker	LTR/Copia	97796841	97798895	.	+	.	ID=LotjaGi1re1v8763100
LjG1.1_chr1	RepeatMasker	Low_complexity	97799520	97799571	.	+	.	ID=LotjaGi1re1v8763200
LjG1.1_chr1	RepeatMasker	LTR	97808392	97808467	.	-	.	ID=LotjaGi1re1v8763300
LjG1.1_chr1	RepeatMasker	LTR	97809066	97809139	.	+	.	ID=LotjaGi1re1v8763400
LjG1.1_chr1	RepeatMasker	LTR	97809149	97809262	.	+	.	ID=LotjaGi1re1v8763500
LjG1.1_chr1	RepeatMasker	DNA/Mite	97809372	97809556	.	+	.	ID=LotjaGi1re1v8763600
LjG1.1_chr1	RepeatMasker	DNA/Mite	97809704	97809877	.	+	.	ID=LotjaGi1re1v8763700
LjG1.1_chr1	RepeatMasker	DNA/Mite	97810774	97810937	.	+	.	ID=LotjaGi1re1v8763800
LjG1.1_chr1	RepeatMasker	DNA/Mite	97811098	97811134	.	+	.	ID=LotjaGi1re1v8763900
LjG1.1_chr1	RepeatMasker	DNA/Mite	97811131	97811194	.	-	.	ID=LotjaGi1re1v8764000
LjG1.1_chr1	RepeatMasker	LTR	97811333	97811445	.	-	.	ID=LotjaGi1re1v8764100
LjG1.1_chr1	RepeatMasker	LTR	97812017	97812502	.	-	.	ID=LotjaGi1re1v8764200
LjG1.1_chr1	RepeatMasker	LTR/Gypsy	97812870	97813005	.	+	.	ID=LotjaGi1re1v8764300
LjG1.1_chr1	RepeatMasker	LTR	97812884	97813031	.	-	.	ID=LotjaGi1re1v8764400
LjG1.1_chr1	RepeatMasker	LTR/Copia	97813089	97813133	.	+	.	ID=LotjaGi1re1v8764500
LjG1.1_chr1	RepeatMasker	LTR	97813207	97813356	.	-	.	ID=LotjaGi1re1v8764600
LjG1.1_chr1	RepeatMasker	LTR	97813212	97813385	.	+	.	ID=LotjaGi1re1v8764700
LjG1.1_chr1	RepeatMasker	LTR/Gypsy	97813233	97813406	.	+	.	ID=LotjaGi1re1v8764800
LjG1.1_chr1	RepeatMasker	LTR	97814953	97815047	.	-	.	ID=LotjaGi1re1v8764900
LjG1.1_chr1	RepeatMasker	LTR	97815354	97815447	.	+	.	ID=LotjaGi1re1v8765000
LjG1.1_chr1	RepeatMasker	DNA/Mite	97816588	97817402	.	+	.	ID=LotjaGi1re1v8765100
LjG1.1_chr1	RepeatMasker	LTR	97817713	97817804	.	+	.	ID=LotjaGi1re1v8765200
LjG1.1_chr1	RepeatMasker	LTR	97817723	97817805	.	-	.	ID=LotjaGi1re1v8765300
LjG1.1_chr1	RepeatMasker	DNA/Mite	97818295	97818464	.	-	.	ID=LotjaGi1re1v8765400
LjG1.1_chr1	RepeatMasker	LTR	97819130	97819202	.	-	.	ID=LotjaGi1re1v8765500
LjG1.1_chr1	RepeatMasker	Simple_repeat	97824008	97824162	.	+	.	ID=LotjaGi1re1v8765600
LjG1.1_chr1	RepeatMasker	Simple_repeat	97825062	97825112	.	+	.	ID=LotjaGi1re1v8765700
LjG1.1_chr1	RepeatMasker	LTR	97826106	97826165	.	-	.	ID=LotjaGi1re1v8765800
LjG1.1_chr1	RepeatMasker	LTR	97826122	97826173	.	+	.	ID=LotjaGi1re1v8765900
LjG1.1_chr1	RepeatMasker	LTR	97826191	97831066	.	-	.	ID=LotjaGi1re1v8766000
LjG1.1_chr1	RepeatMasker	LTR	97831112	97831230	.	+	.	ID=LotjaGi1re1v8766100
LjG1.1_chr1	RepeatMasker	DNA/Mite	97831526	97831909	.	+	.	ID=LotjaGi1re1v8766200
LjG1.1_chr1	RepeatMasker	Low_complexity	97832185	97832212	.	+	.	ID=LotjaGi1re1v8766300
LjG1.1_chr1	RepeatMasker	DNA/Mite	97832813	97833102	.	-	.	ID=LotjaGi1re1v8766400
LjG1.1_chr1	RepeatMasker	Low_complexity	97833411	97833431	.	+	.	ID=LotjaGi1re1v8766500
LjG1.1_chr1	RepeatMasker	LTR	97833562	97834119	.	+	.	ID=LotjaGi1re1v8766600
LjG1.1_chr1	RepeatMasker	LTR/Copia	97834782	97835455	.	+	.	ID=LotjaGi1re1v8766700
LjG1.1_chr1	RepeatMasker	DNA/Mite	97836510	97836650	.	-	.	ID=LotjaGi1re1v8766800
LjG1.1_chr1	RepeatMasker	LTR	97837924	97838169	.	+	.	ID=LotjaGi1re1v8766900
LjG1.1_chr1	RepeatMasker	LTR	97839826	97839865	.	-	.	ID=LotjaGi1re1v8767000
LjG1.1_chr1	RepeatMasker	Simple_repeat	97841064	97841089	.	+	.	ID=LotjaGi1re1v8767100
LjG1.1_chr1	RepeatMasker	LTR	97841269	97841521	.	-	.	ID=LotjaGi1re1v8767200
LjG1.1_chr1	RepeatMasker	Simple_repeat	97843668	97843699	.	+	.	ID=LotjaGi1re1v8767300
LjG1.1_chr1	RepeatMasker	DNA/Mite	97844063	97844376	.	+	.	ID=LotjaGi1re1v8767400
LjG1.1_chr1	RepeatMasker	Simple_repeat	97844788	97844812	.	+	.	ID=LotjaGi1re1v8767500
LjG1.1_chr1	RepeatMasker	Low_complexity	97845936	97845989	.	+	.	ID=LotjaGi1re1v8767600
LjG1.1_chr1	RepeatMasker	LTR/Copia	97846032	97846192	.	-	.	ID=LotjaGi1re1v8767700
LjG1.1_chr1	RepeatMasker	LTR/Copia	97846056	97846199	.	+	.	ID=LotjaGi1re1v8767800
LjG1.1_chr1	RepeatMasker	Low_complexity	97846480	97846553	.	+	.	ID=LotjaGi1re1v8767900
LjG1.1_chr1	RepeatMasker	LTR	97847520	97847631	.	+	.	ID=LotjaGi1re1v8768000
LjG1.1_chr1	RepeatMasker	DNA/Mite	97849282	97849505	.	+	.	ID=LotjaGi1re1v8768100
LjG1.1_chr1	RepeatMasker	Low_complexity	97852462	97852482	.	+	.	ID=LotjaGi1re1v8768200
LjG1.1_chr1	RepeatMasker	Simple_repeat	97853857	97853886	.	+	.	ID=LotjaGi1re1v8768300
LjG1.1_chr1	RepeatMasker	DNA/Mite	97854397	97854575	.	-	.	ID=LotjaGi1re1v8768400
LjG1.1_chr1	RepeatMasker	LTR	97855487	97855665	.	+	.	ID=LotjaGi1re1v8768500
LjG1.1_chr1	RepeatMasker	Low_complexity	97856039	97856060	.	+	.	ID=LotjaGi1re1v8768600
LjG1.1_chr1	RepeatMasker	Simple_repeat	97856134	97856246	.	+	.	ID=LotjaGi1re1v8768700
LjG1.1_chr1	RepeatMasker	Simple_repeat	97856259	97856670	.	+	.	ID=LotjaGi1re1v8768800
LjG1.1_chr1	RepeatMasker	LTR	97856933	97857053	.	-	.	ID=LotjaGi1re1v8768900
LjG1.1_chr1	RepeatMasker	DNA/Mite	97857106	97857292	.	-	.	ID=LotjaGi1re1v8769000
LjG1.1_chr1	RepeatMasker	LTR	97857293	97857316	.	-	.	ID=LotjaGi1re1v8769100
LjG1.1_chr1	RepeatMasker	Simple_repeat	97857384	97857455	.	+	.	ID=LotjaGi1re1v8769200
LjG1.1_chr1	RepeatMasker	LTR	97857466	97857552	.	-	.	ID=LotjaGi1re1v8769300
LjG1.1_chr1	RepeatMasker	LTR/Gypsy	97857553	97857582	.	-	.	ID=LotjaGi1re1v8769400
LjG1.1_chr1	RepeatMasker	LTR	97857582	97858144	.	-	.	ID=LotjaGi1re1v8769500
LjG1.1_chr1	RepeatMasker	LTR	97858127	97858269	.	+	.	ID=LotjaGi1re1v8769600
LjG1.1_chr1	RepeatMasker	LTR	97858268	97858307	.	-	.	ID=LotjaGi1re1v8769700
LjG1.1_chr1	RepeatMasker	Low_complexity	97858932	97859005	.	+	.	ID=LotjaGi1re1v8769800
LjG1.1_chr1	RepeatMasker	LTR	97859142	97859846	.	-	.	ID=LotjaGi1re1v8769900
LjG1.1_chr1	RepeatMasker	LTR	97860355	97860417	.	+	.	ID=LotjaGi1re1v8770000
LjG1.1_chr1	RepeatMasker	LTR	97860572	97861385	.	-	.	ID=LotjaGi1re1v8770100
LjG1.1_chr1	RepeatMasker	LTR	97861820	97862717	.	-	.	ID=LotjaGi1re1v8770200
LjG1.1_chr1	RepeatMasker	Simple_repeat	97862718	97862794	.	+	.	ID=LotjaGi1re1v8770300
LjG1.1_chr1	RepeatMasker	LTR	97862795	97864669	.	-	.	ID=LotjaGi1re1v8770400
LjG1.1_chr1	RepeatMasker	LTR	97863175	97866567	.	+	.	ID=LotjaGi1re1v8770500
LjG1.1_chr1	RepeatMasker	LTR	97866484	97866579	.	-	.	ID=LotjaGi1re1v8770600
LjG1.1_chr1	RepeatMasker	LTR	97866813	97866923	.	+	.	ID=LotjaGi1re1v8770700
LjG1.1_chr1	RepeatMasker	LTR/Gypsy	97866960	97868267	.	-	.	ID=LotjaGi1re1v8770800
LjG1.1_chr1	RepeatMasker	Low_complexity	97870806	97870885	.	+	.	ID=LotjaGi1re1v8770900
LjG1.1_chr1	RepeatMasker	Low_complexity	97872122	97872173	.	+	.	ID=LotjaGi1re1v8771000
LjG1.1_chr1	RepeatMasker	Low_complexity	97872253	97872296	.	+	.	ID=LotjaGi1re1v8771100
LjG1.1_chr1	RepeatMasker	Low_complexity	97872607	97872688	.	+	.	ID=LotjaGi1re1v8771200
LjG1.1_chr1	RepeatMasker	DNA/Mite	97873652	97873857	.	+	.	ID=LotjaGi1re1v8771300
LjG1.1_chr1	RepeatMasker	DNA/Mite	97873872	97873949	.	+	.	ID=LotjaGi1re1v8771400
LjG1.1_chr1	RepeatMasker	LTR	97873988	97887221	.	+	.	ID=LotjaGi1re1v8771500
LjG1.1_chr1	RepeatMasker	LTR/Copia	97888215	97888434	.	+	.	ID=LotjaGi1re1v8771600
LjG1.1_chr1	RepeatMasker	DNA/Mite	97888506	97888624	.	-	.	ID=LotjaGi1re1v8771700
LjG1.1_chr1	RepeatMasker	LTR/Copia	97888654	97889692	.	+	.	ID=LotjaGi1re1v8771800
LjG1.1_chr1	RepeatMasker	DNA/Mite	97889900	97889997	.	+	.	ID=LotjaGi1re1v8771900
LjG1.1_chr1	RepeatMasker	DNA/Mite	97890027	97890149	.	-	.	ID=LotjaGi1re1v8772000
LjG1.1_chr1	RepeatMasker	LTR	97890169	97891070	.	-	.	ID=LotjaGi1re1v8772100
LjG1.1_chr1	RepeatMasker	LTR/Copia	97890383	97891183	.	+	.	ID=LotjaGi1re1v8772200
LjG1.1_chr1	RepeatMasker	LTR	97891184	97891671	.	-	.	ID=LotjaGi1re1v8772300
LjG1.1_chr1	RepeatMasker	LTR	97891901	97892164	.	-	.	ID=LotjaGi1re1v8772400
LjG1.1_chr1	RepeatMasker	LTR/Gypsy	97892326	97892484	.	+	.	ID=LotjaGi1re1v8772500
LjG1.1_chr1	RepeatMasker	Low_complexity	97892601	97892723	.	+	.	ID=LotjaGi1re1v8772600
LjG1.1_chr1	RepeatMasker	Low_complexity	97893701	97893733	.	+	.	ID=LotjaGi1re1v8772700
LjG1.1_chr1	RepeatMasker	LTR/Gypsy	97893798	97893947	.	+	.	ID=LotjaGi1re1v8772800
LjG1.1_chr1	RepeatMasker	LTR	97894719	97894806	.	-	.	ID=LotjaGi1re1v8772900
LjG1.1_chr1	RepeatMasker	LTR	97895019	97895100	.	-	.	ID=LotjaGi1re1v8773000
LjG1.1_chr1	RepeatMasker	LINE	97895309	97895817	.	+	.	ID=LotjaGi1re1v8773100
LjG1.1_chr1	RepeatMasker	LINE	97897131	97899281	.	+	.	ID=LotjaGi1re1v8773200
LjG1.1_chr1	RepeatMasker	Simple_repeat	97900901	97900980	.	+	.	ID=LotjaGi1re1v8773300
LjG1.1_chr1	RepeatMasker	Simple_repeat	97901224	97901399	.	+	.	ID=LotjaGi1re1v8773400
LjG1.1_chr1	RepeatMasker	Low_complexity	97901609	97901642	.	+	.	ID=LotjaGi1re1v8773500
LjG1.1_chr1	RepeatMasker	Low_complexity	97901717	97901753	.	+	.	ID=LotjaGi1re1v8773600
LjG1.1_chr1	RepeatMasker	LTR	97902588	97902737	.	+	.	ID=LotjaGi1re1v8773700
LjG1.1_chr1	RepeatMasker	Low_complexity	97904008	97904085	.	+	.	ID=LotjaGi1re1v8773800
LjG1.1_chr1	RepeatMasker	Low_complexity	97904124	97904189	.	+	.	ID=LotjaGi1re1v8773900
LjG1.1_chr1	RepeatMasker	Low_complexity	97904219	97904264	.	+	.	ID=LotjaGi1re1v8774000
LjG1.1_chr1	RepeatMasker	LTR	97904562	97904632	.	+	.	ID=LotjaGi1re1v8774100
LjG1.1_chr1	RepeatMasker	Simple_repeat	97905089	97905124	.	+	.	ID=LotjaGi1re1v8774200
LjG1.1_chr1	RepeatMasker	Low_complexity	97905216	97905240	.	+	.	ID=LotjaGi1re1v8774300
LjG1.1_chr1	RepeatMasker	Low_complexity	97905450	97905479	.	+	.	ID=LotjaGi1re1v8774400
LjG1.1_chr1	RepeatMasker	Simple_repeat	97906528	97906566	.	+	.	ID=LotjaGi1re1v8774500
LjG1.1_chr1	RepeatMasker	Simple_repeat	97906597	97906715	.	+	.	ID=LotjaGi1re1v8774600
LjG1.1_chr1	RepeatMasker	Low_complexity	97908451	97908472	.	+	.	ID=LotjaGi1re1v8774700
LjG1.1_chr1	RepeatMasker	Low_complexity	97910172	97910255	.	+	.	ID=LotjaGi1re1v8774800
LjG1.1_chr1	RepeatMasker	LTR	97910419	97910647	.	+	.	ID=LotjaGi1re1v8774900
LjG1.1_chr1	RepeatMasker	Low_complexity	97911510	97911567	.	+	.	ID=LotjaGi1re1v8775000
LjG1.1_chr1	RepeatMasker	Low_complexity	97911752	97911796	.	+	.	ID=LotjaGi1re1v8775100
LjG1.1_chr1	RepeatMasker	Low_complexity	97912221	97912270	.	+	.	ID=LotjaGi1re1v8775200
LjG1.1_chr1	RepeatMasker	DNA/Mite	97913754	97913847	.	-	.	ID=LotjaGi1re1v8775300
LjG1.1_chr1	RepeatMasker	Simple_repeat	97914266	97914329	.	+	.	ID=LotjaGi1re1v8775400
LjG1.1_chr1	RepeatMasker	DNA/Mite	97914761	97914854	.	+	.	ID=LotjaGi1re1v8775500
LjG1.1_chr1	RepeatMasker	Low_complexity	97915036	97915074	.	+	.	ID=LotjaGi1re1v8775600
LjG1.1_chr1	RepeatMasker	Low_complexity	97915195	97915237	.	+	.	ID=LotjaGi1re1v8775700
LjG1.1_chr1	RepeatMasker	LTR/Copia	97916500	97916616	.	-	.	ID=LotjaGi1re1v8775800
LjG1.1_chr1	RepeatMasker	Simple_repeat	97916837	97916915	.	+	.	ID=LotjaGi1re1v8775900
LjG1.1_chr1	RepeatMasker	Simple_repeat	97917241	97917412	.	+	.	ID=LotjaGi1re1v8776000
LjG1.1_chr1	RepeatMasker	Simple_repeat	97917455	97917607	.	+	.	ID=LotjaGi1re1v8776100
LjG1.1_chr1	RepeatMasker	LTR/Copia	97917806	97918204	.	-	.	ID=LotjaGi1re1v8776200
LjG1.1_chr1	RepeatMasker	LTR/Copia	97918270	97918445	.	-	.	ID=LotjaGi1re1v8776300
LjG1.1_chr1	RepeatMasker	LTR	97918800	97919488	.	-	.	ID=LotjaGi1re1v8776400
LjG1.1_chr1	RepeatMasker	LTR	97919629	97919886	.	-	.	ID=LotjaGi1re1v8776500
LjG1.1_chr1	RepeatMasker	LTR	97920194	97921515	.	-	.	ID=LotjaGi1re1v8776600
LjG1.1_chr1	RepeatMasker	LTR	97921802	97922025	.	-	.	ID=LotjaGi1re1v8776700
LjG1.1_chr1	RepeatMasker	Low_complexity	97922059	97922100	.	+	.	ID=LotjaGi1re1v8776800
LjG1.1_chr1	RepeatMasker	LTR	97922473	97922776	.	-	.	ID=LotjaGi1re1v8776900
LjG1.1_chr1	RepeatMasker	LTR	97923380	97923851	.	-	.	ID=LotjaGi1re1v8777000
LjG1.1_chr1	RepeatMasker	Low_complexity	97923967	97923987	.	+	.	ID=LotjaGi1re1v8777100
LjG1.1_chr1	RepeatMasker	Simple_repeat	97924335	97924368	.	+	.	ID=LotjaGi1re1v8777200
LjG1.1_chr1	RepeatMasker	Low_complexity	97928115	97928184	.	+	.	ID=LotjaGi1re1v8777300
LjG1.1_chr1	RepeatMasker	LTR	97928316	97928389	.	+	.	ID=LotjaGi1re1v8777400
LjG1.1_chr1	RepeatMasker	Low_complexity	97928487	97928564	.	+	.	ID=LotjaGi1re1v8777500
LjG1.1_chr1	RepeatMasker	Simple_repeat	97929059	97929091	.	+	.	ID=LotjaGi1re1v8777600
LjG1.1_chr1	RepeatMasker	LTR	97929670	97929798	.	-	.	ID=LotjaGi1re1v8777700
LjG1.1_chr1	RepeatMasker	DNA/Mite	97931657	97931732	.	-	.	ID=LotjaGi1re1v8777800
LjG1.1_chr1	RepeatMasker	Simple_repeat	97931735	97931793	.	+	.	ID=LotjaGi1re1v8777900
LjG1.1_chr1	RepeatMasker	DNA/Mite	97931950	97932381	.	-	.	ID=LotjaGi1re1v8778000
LjG1.1_chr1	RepeatMasker	Low_complexity	97932773	97932815	.	+	.	ID=LotjaGi1re1v8778100
LjG1.1_chr1	RepeatMasker	LTR/Copia	97933224	97933489	.	+	.	ID=LotjaGi1re1v8778200
LjG1.1_chr1	RepeatMasker	DNA/Mite	97933490	97934169	.	+	.	ID=LotjaGi1re1v8778300
LjG1.1_chr1	RepeatMasker	LTR/Copia	97934176	97934352	.	+	.	ID=LotjaGi1re1v8778400
LjG1.1_chr1	RepeatMasker	LTR	97939368	97939436	.	+	.	ID=LotjaGi1re1v8778500
LjG1.1_chr1	RepeatMasker	LTR	97939655	97939914	.	+	.	ID=LotjaGi1re1v8778600
LjG1.1_chr1	RepeatMasker	DNA/Mite	97940348	97940472	.	-	.	ID=LotjaGi1re1v8778700
LjG1.1_chr1	RepeatMasker	DNA/Mite	97940473	97940597	.	-	.	ID=LotjaGi1re1v8778800
LjG1.1_chr1	RepeatMasker	DNA/Mite	97940624	97940803	.	+	.	ID=LotjaGi1re1v8778900
LjG1.1_chr1	RepeatMasker	DNA/Mite	97940638	97940796	.	-	.	ID=LotjaGi1re1v8779000
LjG1.1_chr1	RepeatMasker	Low_complexity	97941688	97941711	.	+	.	ID=LotjaGi1re1v8779100
LjG1.1_chr1	RepeatMasker	DNA/Mite	97946003	97946120	.	-	.	ID=LotjaGi1re1v8779200
LjG1.1_chr1	RepeatMasker	LTR	97946009	97946198	.	-	.	ID=LotjaGi1re1v8779300
LjG1.1_chr1	RepeatMasker	LTR	97946136	97946304	.	+	.	ID=LotjaGi1re1v8779400
LjG1.1_chr1	RepeatMasker	Low_complexity	97946330	97946363	.	+	.	ID=LotjaGi1re1v8779500
LjG1.1_chr1	RepeatMasker	Low_complexity	97946392	97946419	.	+	.	ID=LotjaGi1re1v8779600
LjG1.1_chr1	RepeatMasker	Low_complexity	97946445	97946488	.	+	.	ID=LotjaGi1re1v8779700
LjG1.1_chr1	RepeatMasker	LTR	97946530	97946635	.	+	.	ID=LotjaGi1re1v8779800
LjG1.1_chr1	RepeatMasker	DNA/Mite	97946636	97946832	.	-	.	ID=LotjaGi1re1v8779900
LjG1.1_chr1	RepeatMasker	LTR	97946792	97946839	.	-	.	ID=LotjaGi1re1v8780000
LjG1.1_chr1	RepeatMasker	Low_complexity	97947321	97947346	.	+	.	ID=LotjaGi1re1v8780100
LjG1.1_chr1	RepeatMasker	LTR	97948829	97949018	.	-	.	ID=LotjaGi1re1v8780200
LjG1.1_chr1	RepeatMasker	LTR	97950059	97950199	.	+	.	ID=LotjaGi1re1v8780300
LjG1.1_chr1	RepeatMasker	LTR	97950062	97950442	.	-	.	ID=LotjaGi1re1v8780400
LjG1.1_chr1	RepeatMasker	LTR	97950217	97950453	.	+	.	ID=LotjaGi1re1v8780500
LjG1.1_chr1	RepeatMasker	LTR	97951045	97951336	.	+	.	ID=LotjaGi1re1v8780600
LjG1.1_chr1	RepeatMasker	LTR	97953135	97953219	.	+	.	ID=LotjaGi1re1v8780700
LjG1.1_chr1	RepeatMasker	LTR	97953162	97953256	.	-	.	ID=LotjaGi1re1v8780800
LjG1.1_chr1	RepeatMasker	LTR/Copia	97953257	97953293	.	-	.	ID=LotjaGi1re1v8780900
LjG1.1_chr1	RepeatMasker	LTR/Copia	97953456	97953480	.	-	.	ID=LotjaGi1re1v8781000
LjG1.1_chr1	RepeatMasker	LTR	97953481	97953591	.	-	.	ID=LotjaGi1re1v8781100
LjG1.1_chr1	RepeatMasker	LTR/Copia	97953592	97953644	.	-	.	ID=LotjaGi1re1v8781200
LjG1.1_chr1	RepeatMasker	LTR	97954244	97954315	.	-	.	ID=LotjaGi1re1v8781300
LjG1.1_chr1	RepeatMasker	Low_complexity	97955194	97955323	.	+	.	ID=LotjaGi1re1v8781400
LjG1.1_chr1	RepeatMasker	Low_complexity	97955727	97955756	.	+	.	ID=LotjaGi1re1v8781500
LjG1.1_chr1	RepeatMasker	Low_complexity	97956192	97956383	.	+	.	ID=LotjaGi1re1v8781600
LjG1.1_chr1	RepeatMasker	LTR	97956549	97956660	.	-	.	ID=LotjaGi1re1v8781700
LjG1.1_chr1	RepeatMasker	LTR	97957034	97957287	.	-	.	ID=LotjaGi1re1v8781800
LjG1.1_chr1	RepeatMasker	LTR	97957883	97958001	.	+	.	ID=LotjaGi1re1v8781900
LjG1.1_chr1	RepeatMasker	LTR	97958003	97958319	.	-	.	ID=LotjaGi1re1v8782000
LjG1.1_chr1	RepeatMasker	LTR	97959867	97960196	.	+	.	ID=LotjaGi1re1v8782100
LjG1.1_chr1	RepeatMasker	LTR	97960203	97961462	.	-	.	ID=LotjaGi1re1v8782200
LjG1.1_chr1	RepeatMasker	LTR	97963710	97964052	.	-	.	ID=LotjaGi1re1v8782300
LjG1.1_chr1	RepeatMasker	LTR	97964385	97964566	.	-	.	ID=LotjaGi1re1v8782400
LjG1.1_chr1	RepeatMasker	LTR/Gypsy	97964739	97964793	.	-	.	ID=LotjaGi1re1v8782500
LjG1.1_chr1	RepeatMasker	Simple_repeat	97964847	97964899	.	+	.	ID=LotjaGi1re1v8782600
LjG1.1_chr1	RepeatMasker	LTR	97965056	97965128	.	+	.	ID=LotjaGi1re1v8782700
LjG1.1_chr1	RepeatMasker	LTR	97965065	97965141	.	-	.	ID=LotjaGi1re1v8782800
LjG1.1_chr1	RepeatMasker	Low_complexity	97967742	97967864	.	+	.	ID=LotjaGi1re1v8782900
LjG1.1_chr1	RepeatMasker	LTR	97968023	97968113	.	-	.	ID=LotjaGi1re1v8783000
LjG1.1_chr1	RepeatMasker	LTR	97968496	97968752	.	-	.	ID=LotjaGi1re1v8783100
LjG1.1_chr1	RepeatMasker	Low_complexity	97970090	97970134	.	+	.	ID=LotjaGi1re1v8783200
LjG1.1_chr1	RepeatMasker	Low_complexity	97972487	97972560	.	+	.	ID=LotjaGi1re1v8783300
LjG1.1_chr1	RepeatMasker	Low_complexity	97972912	97973046	.	+	.	ID=LotjaGi1re1v8783400
LjG1.1_chr1	RepeatMasker	Low_complexity	97972941	97973053	.	+	.	ID=LotjaGi1re1v8783500
LjG1.1_chr1	RepeatMasker	LTR	97973212	97973311	.	-	.	ID=LotjaGi1re1v8783600
LjG1.1_chr1	RepeatMasker	LTR	97973694	97973950	.	-	.	ID=LotjaGi1re1v8783700
LjG1.1_chr1	RepeatMasker	Low_complexity	97975270	97975314	.	+	.	ID=LotjaGi1re1v8783800
LjG1.1_chr1	RepeatMasker	Low_complexity	97976198	97976295	.	+	.	ID=LotjaGi1re1v8783900
LjG1.1_chr1	RepeatMasker	Low_complexity	97976332	97976380	.	+	.	ID=LotjaGi1re1v8784000
LjG1.1_chr1	RepeatMasker	Low_complexity	97976721	97976760	.	+	.	ID=LotjaGi1re1v8784100
LjG1.1_chr1	RepeatMasker	LTR	97976966	97977003	.	-	.	ID=LotjaGi1re1v8784200
LjG1.1_chr1	RepeatMasker	Low_complexity	97977317	97977403	.	+	.	ID=LotjaGi1re1v8784300
LjG1.1_chr1	RepeatMasker	Low_complexity	97977463	97977572	.	+	.	ID=LotjaGi1re1v8784400
LjG1.1_chr1	RepeatMasker	Low_complexity	97977483	97977586	.	+	.	ID=LotjaGi1re1v8784500
LjG1.1_chr1	RepeatMasker	Low_complexity	97977685	97977726	.	+	.	ID=LotjaGi1re1v8784600
LjG1.1_chr1	RepeatMasker	Low_complexity	97977749	97977774	.	+	.	ID=LotjaGi1re1v8784700
LjG1.1_chr1	RepeatMasker	Low_complexity	97978331	97978359	.	+	.	ID=LotjaGi1re1v8784800
LjG1.1_chr1	RepeatMasker	Low_complexity	97978575	97978669	.	+	.	ID=LotjaGi1re1v8784900
LjG1.1_chr1	RepeatMasker	Low_complexity	97979764	97979802	.	+	.	ID=LotjaGi1re1v8785000
LjG1.1_chr1	RepeatMasker	DNA/Mite	97980397	97980728	.	-	.	ID=LotjaGi1re1v8785100
LjG1.1_chr1	RepeatMasker	DNA/Mite	97981295	97981341	.	+	.	ID=LotjaGi1re1v8785200
LjG1.1_chr1	RepeatMasker	LTR	97981956	97982058	.	-	.	ID=LotjaGi1re1v8785300
LjG1.1_chr1	RepeatMasker	Low_complexity	97983183	97983246	.	+	.	ID=LotjaGi1re1v8785400
LjG1.1_chr1	RepeatMasker	LTR	97983282	97983335	.	-	.	ID=LotjaGi1re1v8785500
LjG1.1_chr1	RepeatMasker	LTR/Gypsy	97983321	97983401	.	-	.	ID=LotjaGi1re1v8785600
LjG1.1_chr1	RepeatMasker	DNA/Mite	97985871	97985973	.	-	.	ID=LotjaGi1re1v8785700
LjG1.1_chr1	RepeatMasker	DNA/Mite	97988186	97988396	.	-	.	ID=LotjaGi1re1v8785800
LjG1.1_chr1	RepeatMasker	LTR/Copia	97988638	97989145	.	+	.	ID=LotjaGi1re1v8785900
LjG1.1_chr1	RepeatMasker	LTR	97989198	97989399	.	-	.	ID=LotjaGi1re1v8786000
LjG1.1_chr1	RepeatMasker	LTR	97990376	97990626	.	+	.	ID=LotjaGi1re1v8786100
LjG1.1_chr1	RepeatMasker	DNA/Mite	97991428	97991535	.	+	.	ID=LotjaGi1re1v8786200
LjG1.1_chr1	RepeatMasker	LTR	97992222	97992346	.	-	.	ID=LotjaGi1re1v8786300
LjG1.1_chr1	RepeatMasker	DNA/Mite	97993376	97993559	.	+	.	ID=LotjaGi1re1v8786400
LjG1.1_chr1	RepeatMasker	Simple_repeat	97993606	97993638	.	+	.	ID=LotjaGi1re1v8786500
LjG1.1_chr1	RepeatMasker	Low_complexity	97994372	97994433	.	+	.	ID=LotjaGi1re1v8786600
LjG1.1_chr1	RepeatMasker	LTR	97994745	97994849	.	-	.	ID=LotjaGi1re1v8786700
LjG1.1_chr1	RepeatMasker	LTR	97995499	97995529	.	+	.	ID=LotjaGi1re1v8786800
LjG1.1_chr1	RepeatMasker	DNA/Mite	97995530	97995806	.	+	.	ID=LotjaGi1re1v8786900
LjG1.1_chr1	RepeatMasker	LTR	97995696	97995818	.	-	.	ID=LotjaGi1re1v8787000
LjG1.1_chr1	RepeatMasker	Low_complexity	97996066	97996095	.	+	.	ID=LotjaGi1re1v8787100
LjG1.1_chr1	RepeatMasker	DNA/Mite	97996241	97996503	.	-	.	ID=LotjaGi1re1v8787200
LjG1.1_chr1	RepeatMasker	Low_complexity	97996568	97996600	.	+	.	ID=LotjaGi1re1v8787300
LjG1.1_chr1	RepeatMasker	Low_complexity	97997949	97998021	.	+	.	ID=LotjaGi1re1v8787400
LjG1.1_chr1	RepeatMasker	DNA/Mite	97998278	97998337	.	+	.	ID=LotjaGi1re1v8787500
LjG1.1_chr1	RepeatMasker	DNA/Mite	97998343	97998436	.	+	.	ID=LotjaGi1re1v8787600
LjG1.1_chr1	RepeatMasker	DNA/Mite	97998506	97998857	.	-	.	ID=LotjaGi1re1v8787700
LjG1.1_chr1	RepeatMasker	DNA/Mite	97999610	97999671	.	+	.	ID=LotjaGi1re1v8787800
LjG1.1_chr1	RepeatMasker	Simple_repeat	97999767	97999838	.	+	.	ID=LotjaGi1re1v8787900
LjG1.1_chr1	RepeatMasker	DNA/Mite	97999923	98000010	.	-	.	ID=LotjaGi1re1v8788000
LjG1.1_chr1	RepeatMasker	DNA/Mite	98000444	98000564	.	-	.	ID=LotjaGi1re1v8788100
LjG1.1_chr1	RepeatMasker	Low_complexity	98002069	98002163	.	+	.	ID=LotjaGi1re1v8788200
LjG1.1_chr1	RepeatMasker	LTR	98002346	98002523	.	+	.	ID=LotjaGi1re1v8788300
LjG1.1_chr1	RepeatMasker	LTR	98002602	98002831	.	+	.	ID=LotjaGi1re1v8788400
LjG1.1_chr1	RepeatMasker	Low_complexity	98002925	98002953	.	+	.	ID=LotjaGi1re1v8788500
LjG1.1_chr1	RepeatMasker	DNA/Mite	98004376	98004497	.	-	.	ID=LotjaGi1re1v8788600
LjG1.1_chr1	RepeatMasker	DNA/Mite	98004711	98004911	.	+	.	ID=LotjaGi1re1v8788700
LjG1.1_chr1	RepeatMasker	DNA/Mite	98005450	98005633	.	+	.	ID=LotjaGi1re1v8788800
LjG1.1_chr1	RepeatMasker	LTR	98005634	98005680	.	+	.	ID=LotjaGi1re1v8788900
LjG1.1_chr1	RepeatMasker	LTR	98005738	98005805	.	+	.	ID=LotjaGi1re1v8789000
LjG1.1_chr1	RepeatMasker	LTR	98005869	98006055	.	+	.	ID=LotjaGi1re1v8789100
LjG1.1_chr1	RepeatMasker	LTR	98005882	98006075	.	-	.	ID=LotjaGi1re1v8789200
LjG1.1_chr1	RepeatMasker	LTR	98008797	98008965	.	+	.	ID=LotjaGi1re1v8789300
LjG1.1_chr1	RepeatMasker	LTR	98009136	98009204	.	+	.	ID=LotjaGi1re1v8789400
LjG1.1_chr1	RepeatMasker	DNA/Mite	98009314	98009443	.	-	.	ID=LotjaGi1re1v8789500
LjG1.1_chr1	RepeatMasker	DNA/Mite	98009437	98009516	.	-	.	ID=LotjaGi1re1v8789600
LjG1.1_chr1	RepeatMasker	Simple_repeat	98009764	98009817	.	+	.	ID=LotjaGi1re1v8789700
LjG1.1_chr1	RepeatMasker	Low_complexity	98010237	98010257	.	+	.	ID=LotjaGi1re1v8789800
LjG1.1_chr1	RepeatMasker	DNA/Mite	98011766	98011883	.	-	.	ID=LotjaGi1re1v8789900
LjG1.1_chr1	RepeatMasker	DNA/Mite	98017810	98017915	.	+	.	ID=LotjaGi1re1v8790000
LjG1.1_chr1	RepeatMasker	LINE	98020216	98020713	.	+	.	ID=LotjaGi1re1v8790100
LjG1.1_chr1	RepeatMasker	LTR	98021059	98021306	.	-	.	ID=LotjaGi1re1v8790200
LjG1.1_chr1	RepeatMasker	LTR	98021084	98021327	.	+	.	ID=LotjaGi1re1v8790300
LjG1.1_chr1	RepeatMasker	Low_complexity	98023451	98023494	.	+	.	ID=LotjaGi1re1v8790400
LjG1.1_chr1	RepeatMasker	DNA/Mite	98023680	98023788	.	+	.	ID=LotjaGi1re1v8790500
LjG1.1_chr1	RepeatMasker	LTR	98023807	98023997	.	-	.	ID=LotjaGi1re1v8790600
LjG1.1_chr1	RepeatMasker	Low_complexity	98024016	98024069	.	+	.	ID=LotjaGi1re1v8790700
LjG1.1_chr1	RepeatMasker	LTR	98024117	98024240	.	+	.	ID=LotjaGi1re1v8790800
LjG1.1_chr1	RepeatMasker	DNA/Mite	98024247	98024379	.	+	.	ID=LotjaGi1re1v8790900
LjG1.1_chr1	RepeatMasker	Low_complexity	98025610	98025673	.	+	.	ID=LotjaGi1re1v8791000
LjG1.1_chr1	RepeatMasker	Low_complexity	98025737	98025769	.	+	.	ID=LotjaGi1re1v8791100
LjG1.1_chr1	RepeatMasker	DNA/Mite	98025779	98025996	.	-	.	ID=LotjaGi1re1v8791200
LjG1.1_chr1	RepeatMasker	LTR	98025909	98026006	.	-	.	ID=LotjaGi1re1v8791300
LjG1.1_chr1	RepeatMasker	LTR	98026045	98026126	.	+	.	ID=LotjaGi1re1v8791400
LjG1.1_chr1	RepeatMasker	DNA/Mite	98026194	98026326	.	-	.	ID=LotjaGi1re1v8791500
LjG1.1_chr1	RepeatMasker	Low_complexity	98027603	98027646	.	+	.	ID=LotjaGi1re1v8791600
LjG1.1_chr1	RepeatMasker	Low_complexity	98028105	98028139	.	+	.	ID=LotjaGi1re1v8791700
LjG1.1_chr1	RepeatMasker	Low_complexity	98028315	98028356	.	+	.	ID=LotjaGi1re1v8791800
LjG1.1_chr1	RepeatMasker	Low_complexity	98028427	98028461	.	+	.	ID=LotjaGi1re1v8791900
LjG1.1_chr1	RepeatMasker	Low_complexity	98028434	98028468	.	+	.	ID=LotjaGi1re1v8792000
LjG1.1_chr1	RepeatMasker	DNA/Mite	98028679	98029091	.	+	.	ID=LotjaGi1re1v8792100
LjG1.1_chr1	RepeatMasker	LTR	98029080	98029091	.	-	.	ID=LotjaGi1re1v8792200
LjG1.1_chr1	RepeatMasker	DNA/Mite	98029092	98029253	.	+	.	ID=LotjaGi1re1v8792300
LjG1.1_chr1	RepeatMasker	DNA/Mite	98029254	98029503	.	+	.	ID=LotjaGi1re1v8792400
LjG1.1_chr1	RepeatMasker	LTR	98029559	98029876	.	+	.	ID=LotjaGi1re1v8792500
LjG1.1_chr1	RepeatMasker	LTR	98029664	98029908	.	-	.	ID=LotjaGi1re1v8792600
LjG1.1_chr1	RepeatMasker	Low_complexity	98030181	98030208	.	+	.	ID=LotjaGi1re1v8792700
LjG1.1_chr1	RepeatMasker	Low_complexity	98032808	98032846	.	+	.	ID=LotjaGi1re1v8792800
LjG1.1_chr1	RepeatMasker	Low_complexity	98033498	98033558	.	+	.	ID=LotjaGi1re1v8792900
LjG1.1_chr1	RepeatMasker	Low_complexity	98034511	98034548	.	+	.	ID=LotjaGi1re1v8793000
LjG1.1_chr1	RepeatMasker	DNA/Mite	98034641	98034750	.	-	.	ID=LotjaGi1re1v8793100
LjG1.1_chr1	RepeatMasker	Low_complexity	98035459	98035515	.	+	.	ID=LotjaGi1re1v8793200
LjG1.1_chr1	RepeatMasker	DNA/Mite	98037256	98037381	.	-	.	ID=LotjaGi1re1v8793300
LjG1.1_chr1	RepeatMasker	DNA/Mite	98037451	98037576	.	-	.	ID=LotjaGi1re1v8793400
LjG1.1_chr1	RepeatMasker	LTR	98037856	98037976	.	-	.	ID=LotjaGi1re1v8793500
LjG1.1_chr1	RepeatMasker	LTR	98039845	98039960	.	+	.	ID=LotjaGi1re1v8793600
LjG1.1_chr1	RepeatMasker	LTR/Copia	98040259	98040445	.	-	.	ID=LotjaGi1re1v8793700
LjG1.1_chr1	RepeatMasker	DNA/Mite	98040448	98040556	.	-	.	ID=LotjaGi1re1v8793800
LjG1.1_chr1	RepeatMasker	LTR	98040479	98040577	.	-	.	ID=LotjaGi1re1v8793900
LjG1.1_chr1	RepeatMasker	LTR	98040902	98041038	.	-	.	ID=LotjaGi1re1v8794000
LjG1.1_chr1	RepeatMasker	Low_complexity	98041087	98041125	.	+	.	ID=LotjaGi1re1v8794100
LjG1.1_chr1	RepeatMasker	Low_complexity	98041198	98041227	.	+	.	ID=LotjaGi1re1v8794200
LjG1.1_chr1	RepeatMasker	DNA/Mite	98041283	98041573	.	+	.	ID=LotjaGi1re1v8794300
LjG1.1_chr1	RepeatMasker	LTR	98041409	98041597	.	-	.	ID=LotjaGi1re1v8794400
LjG1.1_chr1	RepeatMasker	LTR	98041461	98041594	.	+	.	ID=LotjaGi1re1v8794500
LjG1.1_chr1	RepeatMasker	LTR/Copia	98043633	98043748	.	-	.	ID=LotjaGi1re1v8794600
LjG1.1_chr1	RepeatMasker	DNA/Mite	98043659	98043754	.	+	.	ID=LotjaGi1re1v8794700
LjG1.1_chr1	RepeatMasker	LTR/Copia	98043755	98043775	.	+	.	ID=LotjaGi1re1v8794800
LjG1.1_chr1	RepeatMasker	LTR/Copia	98045253	98045276	.	+	.	ID=LotjaGi1re1v8794900
LjG1.1_chr1	RepeatMasker	LTR	98045277	98045339	.	-	.	ID=LotjaGi1re1v8795000
LjG1.1_chr1	RepeatMasker	LTR	98046516	98046584	.	+	.	ID=LotjaGi1re1v8795100
LjG1.1_chr1	RepeatMasker	LTR	98047966	98048295	.	+	.	ID=LotjaGi1re1v8795200
LjG1.1_chr1	RepeatMasker	LTR/Copia	98048266	98048300	.	-	.	ID=LotjaGi1re1v8795300
LjG1.1_chr1	RepeatMasker	LTR	98050497	98050582	.	-	.	ID=LotjaGi1re1v8795400
LjG1.1_chr1	RepeatMasker	LINE	98050532	98050717	.	-	.	ID=LotjaGi1re1v8795500
LjG1.1_chr1	RepeatMasker	LTR	98050751	98050841	.	-	.	ID=LotjaGi1re1v8795600
LjG1.1_chr1	RepeatMasker	Simple_repeat	98052690	98052728	.	+	.	ID=LotjaGi1re1v8795700
LjG1.1_chr1	RepeatMasker	Low_complexity	98052863	98052901	.	+	.	ID=LotjaGi1re1v8795800
LjG1.1_chr1	RepeatMasker	LTR	98053241	98053449	.	-	.	ID=LotjaGi1re1v8795900
LjG1.1_chr1	RepeatMasker	Low_complexity	98053465	98053539	.	+	.	ID=LotjaGi1re1v8796000
LjG1.1_chr1	RepeatMasker	Low_complexity	98054878	98054952	.	+	.	ID=LotjaGi1re1v8796100
LjG1.1_chr1	RepeatMasker	LTR	98054969	98055177	.	+	.	ID=LotjaGi1re1v8796200
LjG1.1_chr1	RepeatMasker	Low_complexity	98056006	98056054	.	+	.	ID=LotjaGi1re1v8796300
LjG1.1_chr1	RepeatMasker	Simple_repeat	98056247	98056269	.	+	.	ID=LotjaGi1re1v8796400
LjG1.1_chr1	RepeatMasker	Low_complexity	98057453	98057480	.	+	.	ID=LotjaGi1re1v8796500
LjG1.1_chr1	RepeatMasker	LTR	98057671	98057723	.	+	.	ID=LotjaGi1re1v8796600
LjG1.1_chr1	RepeatMasker	LTR/Copia	98058282	98058362	.	-	.	ID=LotjaGi1re1v8796700
LjG1.1_chr1	RepeatMasker	LTR	98058307	98058393	.	+	.	ID=LotjaGi1re1v8796800
LjG1.1_chr1	RepeatMasker	DNA/En-Spm	98061029	98061115	.	+	.	ID=LotjaGi1re1v8796900
LjG1.1_chr1	RepeatMasker	DNA/En-Spm	98061495	98061549	.	+	.	ID=LotjaGi1re1v8797000
LjG1.1_chr1	RepeatMasker	LTR	98061679	98061876	.	-	.	ID=LotjaGi1re1v8797100
LjG1.1_chr1	RepeatMasker	DNA/Mite	98061877	98061999	.	-	.	ID=LotjaGi1re1v8797200
LjG1.1_chr1	RepeatMasker	DNA/Mite	98062021	98062097	.	+	.	ID=LotjaGi1re1v8797300
LjG1.1_chr1	RepeatMasker	DNA/Mite	98062029	98062215	.	-	.	ID=LotjaGi1re1v8797400
LjG1.1_chr1	RepeatMasker	LTR	98062466	98062568	.	-	.	ID=LotjaGi1re1v8797500
LjG1.1_chr1	RepeatMasker	Low_complexity	98062984	98063054	.	+	.	ID=LotjaGi1re1v8797600
LjG1.1_chr1	RepeatMasker	Low_complexity	98063026	98063061	.	+	.	ID=LotjaGi1re1v8797700
LjG1.1_chr1	RepeatMasker	Low_complexity	98063176	98063230	.	+	.	ID=LotjaGi1re1v8797800
LjG1.1_chr1	RepeatMasker	DNA/Mite	98063383	98063659	.	+	.	ID=LotjaGi1re1v8797900
LjG1.1_chr1	RepeatMasker	LTR	98065917	98065951	.	+	.	ID=LotjaGi1re1v8798000
LjG1.1_chr1	RepeatMasker	LTR	98065932	98065951	.	-	.	ID=LotjaGi1re1v8798100
LjG1.1_chr1	RepeatMasker	DNA/Mite	98065952	98066021	.	-	.	ID=LotjaGi1re1v8798200
LjG1.1_chr1	RepeatMasker	DNA/Mite	98066022	98066747	.	+	.	ID=LotjaGi1re1v8798300
LjG1.1_chr1	RepeatMasker	LTR	98066624	98066765	.	-	.	ID=LotjaGi1re1v8798400
LjG1.1_chr1	RepeatMasker	DNA/Mite	98066760	98066966	.	-	.	ID=LotjaGi1re1v8798500
LjG1.1_chr1	RepeatMasker	LTR	98066967	98067030	.	-	.	ID=LotjaGi1re1v8798600
LjG1.1_chr1	RepeatMasker	LTR	98067206	98067320	.	-	.	ID=LotjaGi1re1v8798700
LjG1.1_chr1	RepeatMasker	LTR	98067530	98067699	.	-	.	ID=LotjaGi1re1v8798800
LjG1.1_chr1	RepeatMasker	LTR	98070399	98070499	.	+	.	ID=LotjaGi1re1v8798900
LjG1.1_chr1	RepeatMasker	DNA/Mite	98070510	98070892	.	+	.	ID=LotjaGi1re1v8799000
LjG1.1_chr1	RepeatMasker	DNA/Mite	98070897	98071080	.	-	.	ID=LotjaGi1re1v8799100
LjG1.1_chr1	RepeatMasker	DNA/Mite	98071105	98071326	.	+	.	ID=LotjaGi1re1v8799200
LjG1.1_chr1	RepeatMasker	LTR	98071325	98071622	.	+	.	ID=LotjaGi1re1v8799300
LjG1.1_chr1	RepeatMasker	LTR	98071451	98071623	.	-	.	ID=LotjaGi1re1v8799400
LjG1.1_chr1	RepeatMasker	DNA/Mite	98071624	98071697	.	+	.	ID=LotjaGi1re1v8799500
LjG1.1_chr1	RepeatMasker	LTR	98071784	98071914	.	-	.	ID=LotjaGi1re1v8799600
LjG1.1_chr1	RepeatMasker	LTR	98072217	98072317	.	-	.	ID=LotjaGi1re1v8799700
LjG1.1_chr1	RepeatMasker	DNA/Mite	98074118	98074279	.	+	.	ID=LotjaGi1re1v8799800
LjG1.1_chr1	RepeatMasker	DNA/Mite	98074658	98074768	.	+	.	ID=LotjaGi1re1v8799900
LjG1.1_chr1	RepeatMasker	LTR/Gypsy	98074759	98075041	.	-	.	ID=LotjaGi1re1v8800000
LjG1.1_chr1	RepeatMasker	LTR	98074769	98075104	.	-	.	ID=LotjaGi1re1v8800100
LjG1.1_chr1	RepeatMasker	LTR	98075820	98076096	.	+	.	ID=LotjaGi1re1v8800200
LjG1.1_chr1	RepeatMasker	LTR	98076386	98076516	.	-	.	ID=LotjaGi1re1v8800300
LjG1.1_chr1	RepeatMasker	LTR	98079245	98079258	.	-	.	ID=LotjaGi1re1v8800400
LjG1.1_chr1	RepeatMasker	DNA/Mite	98079259	98079423	.	+	.	ID=LotjaGi1re1v8800500
LjG1.1_chr1	RepeatMasker	LTR	98080187	98080434	.	-	.	ID=LotjaGi1re1v8800600
LjG1.1_chr1	RepeatMasker	LTR	98081469	98081822	.	+	.	ID=LotjaGi1re1v8800700
LjG1.1_chr1	RepeatMasker	LTR	98081945	98082210	.	+	.	ID=LotjaGi1re1v8800800
LjG1.1_chr1	RepeatMasker	Simple_repeat	98083581	98083611	.	+	.	ID=LotjaGi1re1v8800900
LjG1.1_chr1	RepeatMasker	LTR	98083628	98083681	.	-	.	ID=LotjaGi1re1v8801000
LjG1.1_chr1	RepeatMasker	Simple_repeat	98083919	98083969	.	+	.	ID=LotjaGi1re1v8801100
LjG1.1_chr1	RepeatMasker	LTR	98084374	98084448	.	+	.	ID=LotjaGi1re1v8801200
LjG1.1_chr1	RepeatMasker	Low_complexity	98084533	98084599	.	+	.	ID=LotjaGi1re1v8801300
LjG1.1_chr1	RepeatMasker	LTR	98084731	98085162	.	+	.	ID=LotjaGi1re1v8801400
LjG1.1_chr1	RepeatMasker	LTR	98084916	98085267	.	-	.	ID=LotjaGi1re1v8801500
LjG1.1_chr1	RepeatMasker	DNA/MuDR	98085268	98085605	.	-	.	ID=LotjaGi1re1v8801600
LjG1.1_chr1	RepeatMasker	LTR	98085606	98086002	.	+	.	ID=LotjaGi1re1v8801700
LjG1.1_chr1	RepeatMasker	DNA/MuDR	98086003	98086025	.	-	.	ID=LotjaGi1re1v8801800
LjG1.1_chr1	RepeatMasker	LTR	98086026	98086206	.	-	.	ID=LotjaGi1re1v8801900
LjG1.1_chr1	RepeatMasker	Low_complexity	98087103	98087131	.	+	.	ID=LotjaGi1re1v8802000
LjG1.1_chr1	RepeatMasker	LTR	98087202	98087284	.	+	.	ID=LotjaGi1re1v8802100
LjG1.1_chr1	RepeatMasker	LTR	98087514	98087769	.	-	.	ID=LotjaGi1re1v8802200
LjG1.1_chr1	RepeatMasker	LTR	98087659	98087784	.	+	.	ID=LotjaGi1re1v8802300
LjG1.1_chr1	RepeatMasker	LTR	98087900	98088030	.	-	.	ID=LotjaGi1re1v8802400
LjG1.1_chr1	RepeatMasker	Low_complexity	98089441	98089514	.	+	.	ID=LotjaGi1re1v8802500
LjG1.1_chr1	RepeatMasker	Simple_repeat	98089682	98089774	.	+	.	ID=LotjaGi1re1v8802600
LjG1.1_chr1	RepeatMasker	Low_complexity	98090402	98090444	.	+	.	ID=LotjaGi1re1v8802700
LjG1.1_chr1	RepeatMasker	Low_complexity	98090635	98090664	.	+	.	ID=LotjaGi1re1v8802800
LjG1.1_chr1	RepeatMasker	DNA/Mite	98090700	98090791	.	-	.	ID=LotjaGi1re1v8802900
LjG1.1_chr1	RepeatMasker	LTR	98091728	98091854	.	-	.	ID=LotjaGi1re1v8803000
LjG1.1_chr1	RepeatMasker	Low_complexity	98091909	98091971	.	+	.	ID=LotjaGi1re1v8803100
LjG1.1_chr1	RepeatMasker	Low_complexity	98092021	98092108	.	+	.	ID=LotjaGi1re1v8803200
LjG1.1_chr1	RepeatMasker	DNA/Mite	98092109	98092236	.	-	.	ID=LotjaGi1re1v8803300
LjG1.1_chr1	RepeatMasker	Low_complexity	98092517	98092586	.	+	.	ID=LotjaGi1re1v8803400
LjG1.1_chr1	RepeatMasker	Low_complexity	98093086	98093161	.	+	.	ID=LotjaGi1re1v8803500
LjG1.1_chr1	RepeatMasker	Simple_repeat	98093631	98093659	.	+	.	ID=LotjaGi1re1v8803600
LjG1.1_chr1	RepeatMasker	Low_complexity	98093687	98093764	.	+	.	ID=LotjaGi1re1v8803700
LjG1.1_chr1	RepeatMasker	LTR	98094528	98094596	.	-	.	ID=LotjaGi1re1v8803800
LjG1.1_chr1	RepeatMasker	Low_complexity	98094648	98094785	.	+	.	ID=LotjaGi1re1v8803900
LjG1.1_chr1	RepeatMasker	DNA/Mite	98095619	98096163	.	-	.	ID=LotjaGi1re1v8804000
LjG1.1_chr1	RepeatMasker	LTR	98097570	98097707	.	-	.	ID=LotjaGi1re1v8804100
LjG1.1_chr1	RepeatMasker	Low_complexity	98100921	98100955	.	+	.	ID=LotjaGi1re1v8804200
LjG1.1_chr1	RepeatMasker	Low_complexity	98101007	98101062	.	+	.	ID=LotjaGi1re1v8804300
LjG1.1_chr1	RepeatMasker	LTR	98101323	98101962	.	-	.	ID=LotjaGi1re1v8804400
LjG1.1_chr1	RepeatMasker	Low_complexity	98102146	98102193	.	+	.	ID=LotjaGi1re1v8804500
LjG1.1_chr1	RepeatMasker	LTR	98102218	98102505	.	-	.	ID=LotjaGi1re1v8804600
LjG1.1_chr1	RepeatMasker	DNA/Mite	98102630	98102818	.	+	.	ID=LotjaGi1re1v8804700
LjG1.1_chr1	RepeatMasker	Low_complexity	98102840	98102871	.	+	.	ID=LotjaGi1re1v8804800
LjG1.1_chr1	RepeatMasker	DNA/hAT	98102891	98102905	.	+	.	ID=LotjaGi1re1v8804900
LjG1.1_chr1	RepeatMasker	DNA/Mite	98102906	98103051	.	-	.	ID=LotjaGi1re1v8805000
LjG1.1_chr1	RepeatMasker	DNA/hAT	98103052	98103089	.	+	.	ID=LotjaGi1re1v8805100
LjG1.1_chr1	RepeatMasker	Simple_repeat	98103531	98103574	.	+	.	ID=LotjaGi1re1v8805200
LjG1.1_chr1	RepeatMasker	DNA/Mite	98103575	98103816	.	-	.	ID=LotjaGi1re1v8805300
LjG1.1_chr1	RepeatMasker	LTR	98103707	98103830	.	+	.	ID=LotjaGi1re1v8805400
LjG1.1_chr1	RepeatMasker	Low_complexity	98103937	98104042	.	+	.	ID=LotjaGi1re1v8805500
LjG1.1_chr1	RepeatMasker	LTR	98104084	98104151	.	-	.	ID=LotjaGi1re1v8805600
LjG1.1_chr1	RepeatMasker	Low_complexity	98104463	98104537	.	+	.	ID=LotjaGi1re1v8805700
LjG1.1_chr1	RepeatMasker	LTR/Copia	98105002	98105754	.	+	.	ID=LotjaGi1re1v8805800
LjG1.1_chr1	RepeatMasker	LTR/Gypsy	98106031	98106559	.	+	.	ID=LotjaGi1re1v8805900
LjG1.1_chr1	RepeatMasker	LTR/Copia	98106073	98106627	.	-	.	ID=LotjaGi1re1v8806000
LjG1.1_chr1	RepeatMasker	LTR/Gypsy	98107015	98107420	.	+	.	ID=LotjaGi1re1v8806100
LjG1.1_chr1	RepeatMasker	DNA/Mite	98108228	98108306	.	+	.	ID=LotjaGi1re1v8806200
LjG1.1_chr1	RepeatMasker	Simple_repeat	98108358	98108401	.	+	.	ID=LotjaGi1re1v8806300
LjG1.1_chr1	RepeatMasker	LTR	98109267	98109532	.	-	.	ID=LotjaGi1re1v8806400
LjG1.1_chr1	RepeatMasker	LTR	98109520	98109533	.	+	.	ID=LotjaGi1re1v8806500
LjG1.1_chr1	RepeatMasker	DNA/Mite	98109534	98109750	.	-	.	ID=LotjaGi1re1v8806600
LjG1.1_chr1	RepeatMasker	LTR	98109942	98110078	.	+	.	ID=LotjaGi1re1v8806700
LjG1.1_chr1	RepeatMasker	Low_complexity	98110090	98110148	.	+	.	ID=LotjaGi1re1v8806800
LjG1.1_chr1	RepeatMasker	LTR/Copia	98110887	98111143	.	+	.	ID=LotjaGi1re1v8806900
LjG1.1_chr1	RepeatMasker	LTR	98110972	98111148	.	+	.	ID=LotjaGi1re1v8807000
LjG1.1_chr1	RepeatMasker	DNA/Mite	98111211	98111758	.	+	.	ID=LotjaGi1re1v8807100
LjG1.1_chr1	RepeatMasker	LTR	98111762	98111875	.	-	.	ID=LotjaGi1re1v8807200
LjG1.1_chr1	RepeatMasker	LTR	98112044	98112126	.	+	.	ID=LotjaGi1re1v8807300
LjG1.1_chr1	RepeatMasker	Low_complexity	98113714	98113735	.	+	.	ID=LotjaGi1re1v8807400
LjG1.1_chr1	RepeatMasker	LTR	98114055	98114165	.	-	.	ID=LotjaGi1re1v8807500
LjG1.1_chr1	RepeatMasker	LTR	98114674	98115683	.	+	.	ID=LotjaGi1re1v8807600
LjG1.1_chr1	RepeatMasker	Simple_repeat	98115684	98115714	.	+	.	ID=LotjaGi1re1v8807700
LjG1.1_chr1	RepeatMasker	LTR	98115879	98115998	.	+	.	ID=LotjaGi1re1v8807800
LjG1.1_chr1	RepeatMasker	DNA/Mite	98116852	98117027	.	-	.	ID=LotjaGi1re1v8807900
LjG1.1_chr1	RepeatMasker	LTR	98117517	98119008	.	+	.	ID=LotjaGi1re1v8808000
LjG1.1_chr1	RepeatMasker	Low_complexity	98119190	98119214	.	+	.	ID=LotjaGi1re1v8808100
LjG1.1_chr1	RepeatMasker	Low_complexity	98121029	98121076	.	+	.	ID=LotjaGi1re1v8808200
LjG1.1_chr1	RepeatMasker	LTR	98126312	98126343	.	-	.	ID=LotjaGi1re1v8808300
LjG1.1_chr1	RepeatMasker	DNA/Mite	98126344	98126457	.	+	.	ID=LotjaGi1re1v8808400
LjG1.1_chr1	RepeatMasker	DNA/Mite	98127062	98127594	.	-	.	ID=LotjaGi1re1v8808500
LjG1.1_chr1	RepeatMasker	Low_complexity	98127870	98127969	.	+	.	ID=LotjaGi1re1v8808600
LjG1.1_chr1	RepeatMasker	Low_complexity	98127924	98127975	.	+	.	ID=LotjaGi1re1v8808700
LjG1.1_chr1	RepeatMasker	Simple_repeat	98127997	98128024	.	+	.	ID=LotjaGi1re1v8808800
LjG1.1_chr1	RepeatMasker	Low_complexity	98128941	98128961	.	+	.	ID=LotjaGi1re1v8808900
LjG1.1_chr1	RepeatMasker	LTR	98130929	98130960	.	+	.	ID=LotjaGi1re1v8809000
LjG1.1_chr1	RepeatMasker	DNA/Mite	98130961	98131074	.	-	.	ID=LotjaGi1re1v8809100
LjG1.1_chr1	RepeatMasker	DNA/Mite	98131684	98131774	.	-	.	ID=LotjaGi1re1v8809200
LjG1.1_chr1	RepeatMasker	DNA/Mite	98131687	98131785	.	+	.	ID=LotjaGi1re1v8809300
LjG1.1_chr1	RepeatMasker	LTR	98132452	98132612	.	-	.	ID=LotjaGi1re1v8809400
LjG1.1_chr1	RepeatMasker	LTR	98135004	98135061	.	-	.	ID=LotjaGi1re1v8809500
LjG1.1_chr1	RepeatMasker	DNA/Mite	98137422	98137596	.	+	.	ID=LotjaGi1re1v8809600
LjG1.1_chr1	RepeatMasker	LTR	98137936	98138034	.	+	.	ID=LotjaGi1re1v8809700
LjG1.1_chr1	RepeatMasker	DNA/Mite	98140910	98141179	.	-	.	ID=LotjaGi1re1v8809800
LjG1.1_chr1	RepeatMasker	LTR	98141173	98141349	.	+	.	ID=LotjaGi1re1v8809900
LjG1.1_chr1	RepeatMasker	Low_complexity	98141384	98141408	.	+	.	ID=LotjaGi1re1v8810000
LjG1.1_chr1	RepeatMasker	Low_complexity	98142571	98142606	.	+	.	ID=LotjaGi1re1v8810100
LjG1.1_chr1	RepeatMasker	LTR	98142640	98142817	.	+	.	ID=LotjaGi1re1v8810200
LjG1.1_chr1	RepeatMasker	DNA/Mite	98143373	98143884	.	-	.	ID=LotjaGi1re1v8810300
LjG1.1_chr1	RepeatMasker	LTR	98144087	98144676	.	-	.	ID=LotjaGi1re1v8810400
LjG1.1_chr1	RepeatMasker	DNA/Harbinger	98144369	98144798	.	-	.	ID=LotjaGi1re1v8810500
LjG1.1_chr1	RepeatMasker	Low_complexity	98144956	98145030	.	+	.	ID=LotjaGi1re1v8810600
LjG1.1_chr1	RepeatMasker	DNA/Mite	98145525	98145659	.	-	.	ID=LotjaGi1re1v8810700
LjG1.1_chr1	RepeatMasker	Low_complexity	98145843	98145880	.	+	.	ID=LotjaGi1re1v8810800
LjG1.1_chr1	RepeatMasker	Low_complexity	98146015	98146049	.	+	.	ID=LotjaGi1re1v8810900
LjG1.1_chr1	RepeatMasker	Low_complexity	98146173	98146281	.	+	.	ID=LotjaGi1re1v8811000
LjG1.1_chr1	RepeatMasker	DNA/Mite	98146929	98147069	.	+	.	ID=LotjaGi1re1v8811100
LjG1.1_chr1	RepeatMasker	LTR/Gypsy	98147507	98147553	.	+	.	ID=LotjaGi1re1v8811200
LjG1.1_chr1	RepeatMasker	Simple_repeat	98149233	98149269	.	+	.	ID=LotjaGi1re1v8811300
LjG1.1_chr1	RepeatMasker	Low_complexity	98149510	98149558	.	+	.	ID=LotjaGi1re1v8811400
LjG1.1_chr1	RepeatMasker	Low_complexity	98149690	98149809	.	+	.	ID=LotjaGi1re1v8811500
LjG1.1_chr1	RepeatMasker	LINE	98149962	98150362	.	-	.	ID=LotjaGi1re1v8811600
LjG1.1_chr1	RepeatMasker	LTR	98150494	98150504	.	+	.	ID=LotjaGi1re1v8811700
LjG1.1_chr1	RepeatMasker	DNA/Mite	98150505	98150647	.	-	.	ID=LotjaGi1re1v8811800
LjG1.1_chr1	RepeatMasker	DNA/MuDR	98151923	98151995	.	+	.	ID=LotjaGi1re1v8811900
LjG1.1_chr1	RepeatMasker	DNA/MuDR	98152290	98154181	.	+	.	ID=LotjaGi1re1v8812000
LjG1.1_chr1	RepeatMasker	DNA/Mite	98155422	98155842	.	-	.	ID=LotjaGi1re1v8812100
LjG1.1_chr1	RepeatMasker	LTR	98155843	98155985	.	-	.	ID=LotjaGi1re1v8812200
LjG1.1_chr1	RepeatMasker	Low_complexity	98156078	98156131	.	+	.	ID=LotjaGi1re1v8812300
LjG1.1_chr1	RepeatMasker	DNA/Mite	98156235	98156482	.	+	.	ID=LotjaGi1re1v8812400
LjG1.1_chr1	RepeatMasker	Low_complexity	98157408	98157439	.	+	.	ID=LotjaGi1re1v8812500
LjG1.1_chr1	RepeatMasker	DNA/Mite	98157648	98157723	.	+	.	ID=LotjaGi1re1v8812600
LjG1.1_chr1	RepeatMasker	DNA/Mite	98157750	98157997	.	+	.	ID=LotjaGi1re1v8812700
LjG1.1_chr1	RepeatMasker	Simple_repeat	98158282	98158301	.	+	.	ID=LotjaGi1re1v8812800
LjG1.1_chr1	RepeatMasker	Low_complexity	98158590	98158646	.	+	.	ID=LotjaGi1re1v8812900
LjG1.1_chr1	RepeatMasker	Simple_repeat	98159046	98159065	.	+	.	ID=LotjaGi1re1v8813000
LjG1.1_chr1	RepeatMasker	Low_complexity	98159148	98159378	.	+	.	ID=LotjaGi1re1v8813100
LjG1.1_chr1	RepeatMasker	DNA/Mite	98161203	98161371	.	+	.	ID=LotjaGi1re1v8813200
LjG1.1_chr1	RepeatMasker	DNA/Mite	98161484	98161607	.	+	.	ID=LotjaGi1re1v8813300
LjG1.1_chr1	RepeatMasker	LTR	98161610	98161659	.	+	.	ID=LotjaGi1re1v8813400
LjG1.1_chr1	RepeatMasker	LTR	98162330	98162464	.	-	.	ID=LotjaGi1re1v8813500
LjG1.1_chr1	RepeatMasker	Low_complexity	98162583	98162654	.	+	.	ID=LotjaGi1re1v8813600
LjG1.1_chr1	RepeatMasker	DNA/Mite	98162657	98162861	.	+	.	ID=LotjaGi1re1v8813700
LjG1.1_chr1	RepeatMasker	DNA/Mite	98162921	98163041	.	-	.	ID=LotjaGi1re1v8813800
LjG1.1_chr1	RepeatMasker	DNA/Mite	98163046	98163227	.	+	.	ID=LotjaGi1re1v8813900
LjG1.1_chr1	RepeatMasker	Low_complexity	98163312	98163372	.	+	.	ID=LotjaGi1re1v8814000
LjG1.1_chr1	RepeatMasker	Low_complexity	98163420	98163448	.	+	.	ID=LotjaGi1re1v8814100
LjG1.1_chr1	RepeatMasker	LTR	98164181	98164299	.	+	.	ID=LotjaGi1re1v8814200
LjG1.1_chr1	RepeatMasker	DNA/Mite	98164901	98164972	.	-	.	ID=LotjaGi1re1v8814300
LjG1.1_chr1	RepeatMasker	LTR	98167596	98167722	.	-	.	ID=LotjaGi1re1v8814400
LjG1.1_chr1	RepeatMasker	LTR/Copia	98167617	98167735	.	+	.	ID=LotjaGi1re1v8814500
LjG1.1_chr1	RepeatMasker	LTR/Copia	98167710	98167919	.	+	.	ID=LotjaGi1re1v8814600
LjG1.1_chr1	RepeatMasker	LTR	98167854	98167927	.	+	.	ID=LotjaGi1re1v8814700
LjG1.1_chr1	RepeatMasker	LTR/Copia	98168791	98169027	.	-	.	ID=LotjaGi1re1v8814800
LjG1.1_chr1	RepeatMasker	Low_complexity	98169838	98169883	.	+	.	ID=LotjaGi1re1v8814900
LjG1.1_chr1	RepeatMasker	DNA/Mite	98169983	98170156	.	+	.	ID=LotjaGi1re1v8815000
LjG1.1_chr1	RepeatMasker	LTR	98170157	98170188	.	-	.	ID=LotjaGi1re1v8815100
LjG1.1_chr1	RepeatMasker	LTR	98170857	98171054	.	-	.	ID=LotjaGi1re1v8815200
LjG1.1_chr1	RepeatMasker	LTR/Copia	98170857	98170992	.	-	.	ID=LotjaGi1re1v8815300
LjG1.1_chr1	RepeatMasker	LTR	98171136	98171377	.	-	.	ID=LotjaGi1re1v8815400
LjG1.1_chr1	RepeatMasker	DNA/Mite	98171603	98171697	.	+	.	ID=LotjaGi1re1v8815500
LjG1.1_chr1	RepeatMasker	LTR	98172166	98172300	.	+	.	ID=LotjaGi1re1v8815600
LjG1.1_chr1	RepeatMasker	LTR	98172186	98172298	.	-	.	ID=LotjaGi1re1v8815700
LjG1.1_chr1	RepeatMasker	LTR	98173537	98173614	.	+	.	ID=LotjaGi1re1v8815800
LjG1.1_chr1	RepeatMasker	LTR/Copia	98173544	98173628	.	-	.	ID=LotjaGi1re1v8815900
LjG1.1_chr1	RepeatMasker	DNA/Mite	98174616	98174652	.	+	.	ID=LotjaGi1re1v8816000
LjG1.1_chr1	RepeatMasker	LTR	98174807	98174898	.	-	.	ID=LotjaGi1re1v8816100
LjG1.1_chr1	RepeatMasker	LTR	98174825	98174918	.	+	.	ID=LotjaGi1re1v8816200
LjG1.1_chr1	RepeatMasker	DNA/Mite	98175258	98175328	.	-	.	ID=LotjaGi1re1v8816300
LjG1.1_chr1	RepeatMasker	LTR	98175792	98175855	.	-	.	ID=LotjaGi1re1v8816400
LjG1.1_chr1	RepeatMasker	LTR/Copia	98177672	98177724	.	+	.	ID=LotjaGi1re1v8816500
LjG1.1_chr1	RepeatMasker	LTR	98178917	98179016	.	-	.	ID=LotjaGi1re1v8816600
LjG1.1_chr1	RepeatMasker	LTR	98178928	98179005	.	+	.	ID=LotjaGi1re1v8816700
LjG1.1_chr1	RepeatMasker	Low_complexity	98180877	98180911	.	+	.	ID=LotjaGi1re1v8816800
LjG1.1_chr1	RepeatMasker	Low_complexity	98181122	98181151	.	+	.	ID=LotjaGi1re1v8816900
LjG1.1_chr1	RepeatMasker	DNA/Mite	98181336	98181560	.	+	.	ID=LotjaGi1re1v8817000
LjG1.1_chr1	RepeatMasker	DNA/Mite	98181418	98181604	.	-	.	ID=LotjaGi1re1v8817100
LjG1.1_chr1	RepeatMasker	LTR/Copia	98184216	98185409	.	-	.	ID=LotjaGi1re1v8817200
LjG1.1_chr1	RepeatMasker	LTR	98185522	98185605	.	-	.	ID=LotjaGi1re1v8817300
LjG1.1_chr1	RepeatMasker	Low_complexity	98189820	98189863	.	+	.	ID=LotjaGi1re1v8817400
LjG1.1_chr1	RepeatMasker	Low_complexity	98189935	98189964	.	+	.	ID=LotjaGi1re1v8817500
LjG1.1_chr1	RepeatMasker	DNA/Mite	98190147	98190355	.	+	.	ID=LotjaGi1re1v8817600
LjG1.1_chr1	RepeatMasker	LTR	98192921	98193000	.	-	.	ID=LotjaGi1re1v8817700
LjG1.1_chr1	RepeatMasker	Low_complexity	98197114	98197148	.	+	.	ID=LotjaGi1re1v8817800
LjG1.1_chr1	RepeatMasker	Low_complexity	98197258	98197286	.	+	.	ID=LotjaGi1re1v8817900
LjG1.1_chr1	RepeatMasker	Low_complexity	98197360	98197389	.	+	.	ID=LotjaGi1re1v8818000
LjG1.1_chr1	RepeatMasker	LTR	98197429	98197562	.	+	.	ID=LotjaGi1re1v8818100
LjG1.1_chr1	RepeatMasker	DNA/Mite	98197571	98197923	.	+	.	ID=LotjaGi1re1v8818200
LjG1.1_chr1	RepeatMasker	Simple_repeat	98197925	98197964	.	+	.	ID=LotjaGi1re1v8818300
LjG1.1_chr1	RepeatMasker	LTR/Copia	98200389	98200536	.	+	.	ID=LotjaGi1re1v8818400
LjG1.1_chr1	RepeatMasker	LTR	98200986	98201230	.	-	.	ID=LotjaGi1re1v8818500
LjG1.1_chr1	RepeatMasker	Low_complexity	98201838	98201865	.	+	.	ID=LotjaGi1re1v8818600
LjG1.1_chr1	RepeatMasker	Simple_repeat	98202804	98202834	.	+	.	ID=LotjaGi1re1v8818700
LjG1.1_chr1	RepeatMasker	LTR	98202835	98202974	.	+	.	ID=LotjaGi1re1v8818800
LjG1.1_chr1	RepeatMasker	LTR	98202854	98202989	.	-	.	ID=LotjaGi1re1v8818900
LjG1.1_chr1	RepeatMasker	Low_complexity	98204405	98204447	.	+	.	ID=LotjaGi1re1v8819000
LjG1.1_chr1	RepeatMasker	LTR	98207286	98207297	.	+	.	ID=LotjaGi1re1v8819100
LjG1.1_chr1	RepeatMasker	DNA/Mite	98207298	98207452	.	-	.	ID=LotjaGi1re1v8819200
LjG1.1_chr1	RepeatMasker	LTR/Copia	98209295	98209424	.	-	.	ID=LotjaGi1re1v8819300
LjG1.1_chr1	RepeatMasker	LTR	98209368	98209450	.	-	.	ID=LotjaGi1re1v8819400
LjG1.1_chr1	RepeatMasker	LTR	98210835	98210882	.	-	.	ID=LotjaGi1re1v8819500
LjG1.1_chr1	RepeatMasker	LTR	98210901	98210957	.	+	.	ID=LotjaGi1re1v8819600
LjG1.1_chr1	RepeatMasker	DNA/Mite	98211400	98211447	.	+	.	ID=LotjaGi1re1v8819700
LjG1.1_chr1	RepeatMasker	LTR	98211515	98211620	.	+	.	ID=LotjaGi1re1v8819800
LjG1.1_chr1	RepeatMasker	LTR	98211526	98211542	.	-	.	ID=LotjaGi1re1v8819900
LjG1.1_chr1	RepeatMasker	DNA/Mite	98211543	98211856	.	+	.	ID=LotjaGi1re1v8820000
LjG1.1_chr1	RepeatMasker	LTR	98211793	98211865	.	-	.	ID=LotjaGi1re1v8820100
LjG1.1_chr1	RepeatMasker	Low_complexity	98212294	98212335	.	+	.	ID=LotjaGi1re1v8820200
LjG1.1_chr1	RepeatMasker	LTR	98212437	98212595	.	+	.	ID=LotjaGi1re1v8820300
LjG1.1_chr1	RepeatMasker	LTR	98212558	98212611	.	-	.	ID=LotjaGi1re1v8820400
LjG1.1_chr1	RepeatMasker	LTR	98212568	98212630	.	+	.	ID=LotjaGi1re1v8820500
LjG1.1_chr1	RepeatMasker	LTR	98214781	98214912	.	-	.	ID=LotjaGi1re1v8820600
LjG1.1_chr1	RepeatMasker	LTR/Copia	98214913	98214927	.	+	.	ID=LotjaGi1re1v8820700
LjG1.1_chr1	RepeatMasker	LTR	98214915	98215015	.	-	.	ID=LotjaGi1re1v8820800
LjG1.1_chr1	RepeatMasker	Low_complexity	98215038	98215180	.	+	.	ID=LotjaGi1re1v8820900
LjG1.1_chr1	RepeatMasker	DNA/Mite	98215334	98215436	.	+	.	ID=LotjaGi1re1v8821000
LjG1.1_chr1	RepeatMasker	LTR	98215364	98215450	.	+	.	ID=LotjaGi1re1v8821100
LjG1.1_chr1	RepeatMasker	Low_complexity	98215847	98215891	.	+	.	ID=LotjaGi1re1v8821200
LjG1.1_chr1	RepeatMasker	LTR	98216699	98216849	.	-	.	ID=LotjaGi1re1v8821300
LjG1.1_chr1	RepeatMasker	LTR	98216730	98216864	.	+	.	ID=LotjaGi1re1v8821400
LjG1.1_chr1	RepeatMasker	LTR	98219850	98220029	.	-	.	ID=LotjaGi1re1v8821500
LjG1.1_chr1	RepeatMasker	LTR	98220169	98220293	.	+	.	ID=LotjaGi1re1v8821600
LjG1.1_chr1	RepeatMasker	LTR	98220610	98220716	.	-	.	ID=LotjaGi1re1v8821700
LjG1.1_chr1	RepeatMasker	Low_complexity	98220971	98220998	.	+	.	ID=LotjaGi1re1v8821800
LjG1.1_chr1	RepeatMasker	DNA/Mite	98221039	98221082	.	-	.	ID=LotjaGi1re1v8821900
LjG1.1_chr1	RepeatMasker	LTR	98221805	98222368	.	-	.	ID=LotjaGi1re1v8822000
LjG1.1_chr1	RepeatMasker	LTR	98222780	98223228	.	-	.	ID=LotjaGi1re1v8822100
LjG1.1_chr1	RepeatMasker	LTR	98223230	98223396	.	-	.	ID=LotjaGi1re1v8822200
LjG1.1_chr1	RepeatMasker	DNA/Mite	98223989	98224127	.	+	.	ID=LotjaGi1re1v8822300
LjG1.1_chr1	RepeatMasker	LTR	98224168	98224321	.	-	.	ID=LotjaGi1re1v8822400
LjG1.1_chr1	RepeatMasker	LTR	98224324	98225657	.	-	.	ID=LotjaGi1re1v8822500
LjG1.1_chr1	RepeatMasker	LTR	98225717	98225897	.	-	.	ID=LotjaGi1re1v8822600
LjG1.1_chr1	RepeatMasker	DNA/Mite	98225894	98225956	.	+	.	ID=LotjaGi1re1v8822700
LjG1.1_chr1	RepeatMasker	LTR	98226421	98226557	.	-	.	ID=LotjaGi1re1v8822800
LjG1.1_chr1	RepeatMasker	Simple_repeat	98226566	98226590	.	+	.	ID=LotjaGi1re1v8822900
LjG1.1_chr1	RepeatMasker	DNA/Mite	98226666	98226798	.	+	.	ID=LotjaGi1re1v8823000
LjG1.1_chr1	RepeatMasker	Low_complexity	98226799	98226833	.	+	.	ID=LotjaGi1re1v8823100
LjG1.1_chr1	RepeatMasker	Low_complexity	98227331	98227414	.	+	.	ID=LotjaGi1re1v8823200
LjG1.1_chr1	RepeatMasker	LTR	98227418	98227578	.	+	.	ID=LotjaGi1re1v8823300
LjG1.1_chr1	RepeatMasker	Low_complexity	98227589	98227638	.	+	.	ID=LotjaGi1re1v8823400
LjG1.1_chr1	RepeatMasker	LTR	98229071	98229353	.	-	.	ID=LotjaGi1re1v8823500
LjG1.1_chr1	RepeatMasker	DNA/Mite	98229971	98230065	.	-	.	ID=LotjaGi1re1v8823600
LjG1.1_chr1	RepeatMasker	DNA/Mite	98231792	98231893	.	+	.	ID=LotjaGi1re1v8823700
LjG1.1_chr1	RepeatMasker	LTR	98232314	98232384	.	-	.	ID=LotjaGi1re1v8823800
LjG1.1_chr1	RepeatMasker	DNA/Mite	98232329	98232605	.	+	.	ID=LotjaGi1re1v8823900
LjG1.1_chr1	RepeatMasker	LTR	98232606	98232682	.	-	.	ID=LotjaGi1re1v8824000
LjG1.1_chr1	RepeatMasker	DNA/Mite	98232616	98232707	.	+	.	ID=LotjaGi1re1v8824100
LjG1.1_chr1	RepeatMasker	DNA/Mite	98235819	98235992	.	+	.	ID=LotjaGi1re1v8824200
LjG1.1_chr1	RepeatMasker	LTR	98235886	98236029	.	+	.	ID=LotjaGi1re1v8824300
LjG1.1_chr1	RepeatMasker	DNA/Mite	98236256	98236364	.	+	.	ID=LotjaGi1re1v8824400
LjG1.1_chr1	RepeatMasker	LTR	98236516	98236671	.	+	.	ID=LotjaGi1re1v8824500
LjG1.1_chr1	RepeatMasker	Low_complexity	98236769	98236791	.	+	.	ID=LotjaGi1re1v8824600
LjG1.1_chr1	RepeatMasker	DNA/Mite	98240539	98240646	.	+	.	ID=LotjaGi1re1v8824700
LjG1.1_chr1	RepeatMasker	DNA/Mite	98241442	98241620	.	+	.	ID=LotjaGi1re1v8824800
LjG1.1_chr1	RepeatMasker	LTR/Copia	98241677	98242046	.	+	.	ID=LotjaGi1re1v8824900
LjG1.1_chr1	RepeatMasker	DNA/Mite	98242182	98242269	.	-	.	ID=LotjaGi1re1v8825000
LjG1.1_chr1	RepeatMasker	Low_complexity	98242421	98242441	.	+	.	ID=LotjaGi1re1v8825100
LjG1.1_chr1	RepeatMasker	Simple_repeat	98242695	98242742	.	+	.	ID=LotjaGi1re1v8825200
LjG1.1_chr1	RepeatMasker	LTR	98242746	98242844	.	-	.	ID=LotjaGi1re1v8825300
LjG1.1_chr1	RepeatMasker	LTR	98242819	98242939	.	+	.	ID=LotjaGi1re1v8825400
LjG1.1_chr1	RepeatMasker	LTR	98243585	98243634	.	-	.	ID=LotjaGi1re1v8825500
LjG1.1_chr1	RepeatMasker	DNA/Mite	98243762	98243936	.	+	.	ID=LotjaGi1re1v8825600
LjG1.1_chr1	RepeatMasker	DNA/Mite	98244147	98244264	.	+	.	ID=LotjaGi1re1v8825700
LjG1.1_chr1	RepeatMasker	LTR	98244206	98244410	.	-	.	ID=LotjaGi1re1v8825800
LjG1.1_chr1	RepeatMasker	Low_complexity	98244437	98244490	.	+	.	ID=LotjaGi1re1v8825900
LjG1.1_chr1	RepeatMasker	Low_complexity	98244456	98244497	.	+	.	ID=LotjaGi1re1v8826000
LjG1.1_chr1	RepeatMasker	LTR/Copia	98244968	98245105	.	-	.	ID=LotjaGi1re1v8826100
LjG1.1_chr1	RepeatMasker	LTR	98245251	98245486	.	+	.	ID=LotjaGi1re1v8826200
LjG1.1_chr1	RepeatMasker	LTR/Copia	98245480	98245784	.	-	.	ID=LotjaGi1re1v8826300
LjG1.1_chr1	RepeatMasker	LTR	98245541	98245787	.	+	.	ID=LotjaGi1re1v8826400
LjG1.1_chr1	RepeatMasker	LTR	98246150	98246169	.	-	.	ID=LotjaGi1re1v8826500
LjG1.1_chr1	RepeatMasker	DNA/Mite	98246170	98246224	.	+	.	ID=LotjaGi1re1v8826600
LjG1.1_chr1	RepeatMasker	LTR	98246225	98246338	.	-	.	ID=LotjaGi1re1v8826700
LjG1.1_chr1	RepeatMasker	DNA/Mite	98247095	98247207	.	-	.	ID=LotjaGi1re1v8826800
LjG1.1_chr1	RepeatMasker	DNA/Mite	98247222	98247285	.	-	.	ID=LotjaGi1re1v8826900
LjG1.1_chr1	RepeatMasker	DNA/Mite	98249151	98249499	.	-	.	ID=LotjaGi1re1v8827000
LjG1.1_chr1	RepeatMasker	LTR	98249508	98249673	.	-	.	ID=LotjaGi1re1v8827100
LjG1.1_chr1	RepeatMasker	Low_complexity	98249934	98249968	.	+	.	ID=LotjaGi1re1v8827200
LjG1.1_chr1	RepeatMasker	Low_complexity	98253676	98253736	.	+	.	ID=LotjaGi1re1v8827300
LjG1.1_chr1	RepeatMasker	Low_complexity	98253878	98253922	.	+	.	ID=LotjaGi1re1v8827400
LjG1.1_chr1	RepeatMasker	Low_complexity	98254078	98254115	.	+	.	ID=LotjaGi1re1v8827500
LjG1.1_chr1	RepeatMasker	Low_complexity	98254323	98254355	.	+	.	ID=LotjaGi1re1v8827600
LjG1.1_chr1	RepeatMasker	LTR	98255660	98255737	.	-	.	ID=LotjaGi1re1v8827700
LjG1.1_chr1	RepeatMasker	LTR	98256273	98256426	.	-	.	ID=LotjaGi1re1v8827800
LjG1.1_chr1	RepeatMasker	DNA/Mite	98256427	98256454	.	-	.	ID=LotjaGi1re1v8827900
LjG1.1_chr1	RepeatMasker	LTR/Gypsy	98256482	98256716	.	-	.	ID=LotjaGi1re1v8828000
LjG1.1_chr1	RepeatMasker	Low_complexity	98257391	98257482	.	+	.	ID=LotjaGi1re1v8828100
LjG1.1_chr1	RepeatMasker	LTR	98259300	98259501	.	-	.	ID=LotjaGi1re1v8828200
LjG1.1_chr1	RepeatMasker	LTR	98261129	98261938	.	-	.	ID=LotjaGi1re1v8828300
LjG1.1_chr1	RepeatMasker	LTR	98262052	98262310	.	+	.	ID=LotjaGi1re1v8828400
LjG1.1_chr1	RepeatMasker	DNA/Mite	98263991	98264108	.	+	.	ID=LotjaGi1re1v8828500
LjG1.1_chr1	RepeatMasker	DNA/Mite	98264498	98264613	.	+	.	ID=LotjaGi1re1v8828600
LjG1.1_chr1	RepeatMasker	DNA/Mite	98264614	98264722	.	-	.	ID=LotjaGi1re1v8828700
LjG1.1_chr1	RepeatMasker	DNA/Mite	98264738	98264804	.	-	.	ID=LotjaGi1re1v8828800
LjG1.1_chr1	RepeatMasker	DNA/Mite	98266505	98266593	.	+	.	ID=LotjaGi1re1v8828900
LjG1.1_chr1	RepeatMasker	LTR	98268927	98269013	.	+	.	ID=LotjaGi1re1v8829000
LjG1.1_chr1	RepeatMasker	DNA/Mite	98269281	98269400	.	+	.	ID=LotjaGi1re1v8829100
LjG1.1_chr1	RepeatMasker	DNA/Mite	98270254	98270296	.	-	.	ID=LotjaGi1re1v8829200
LjG1.1_chr1	RepeatMasker	Low_complexity	98270577	98270606	.	+	.	ID=LotjaGi1re1v8829300
LjG1.1_chr1	RepeatMasker	LTR	98272183	98272284	.	+	.	ID=LotjaGi1re1v8829400
LjG1.1_chr1	RepeatMasker	Simple_repeat	98274313	98274335	.	+	.	ID=LotjaGi1re1v8829500
LjG1.1_chr1	RepeatMasker	DNA/Mite	98275035	98275063	.	+	.	ID=LotjaGi1re1v8829600
LjG1.1_chr1	RepeatMasker	DNA/Mite	98275064	98275589	.	-	.	ID=LotjaGi1re1v8829700
LjG1.1_chr1	RepeatMasker	DNA/Mite	98278350	98278443	.	-	.	ID=LotjaGi1re1v8829800
LjG1.1_chr1	RepeatMasker	DNA/Mite	98279139	98279232	.	-	.	ID=LotjaGi1re1v8829900
LjG1.1_chr1	RepeatMasker	Simple_repeat	98280808	98280852	.	+	.	ID=LotjaGi1re1v8830000
LjG1.1_chr1	RepeatMasker	LTR	98281166	98281243	.	-	.	ID=LotjaGi1re1v8830100
LjG1.1_chr1	RepeatMasker	Low_complexity	98281261	98281291	.	+	.	ID=LotjaGi1re1v8830200
LjG1.1_chr1	RepeatMasker	Low_complexity	98281704	98281741	.	+	.	ID=LotjaGi1re1v8830300
LjG1.1_chr1	RepeatMasker	Simple_repeat	98282152	98282194	.	+	.	ID=LotjaGi1re1v8830400
LjG1.1_chr1	RepeatMasker	LTR	98282195	98282326	.	-	.	ID=LotjaGi1re1v8830500
LjG1.1_chr1	RepeatMasker	LTR	98282759	98282983	.	-	.	ID=LotjaGi1re1v8830600
LjG1.1_chr1	RepeatMasker	LTR	98282809	98283009	.	+	.	ID=LotjaGi1re1v8830700
LjG1.1_chr1	RepeatMasker	LTR	98283375	98283424	.	-	.	ID=LotjaGi1re1v8830800
LjG1.1_chr1	RepeatMasker	DNA/Mite	98283425	98283493	.	-	.	ID=LotjaGi1re1v8830900
LjG1.1_chr1	RepeatMasker	DNA/Mite	98283490	98283812	.	-	.	ID=LotjaGi1re1v8831000
LjG1.1_chr1	RepeatMasker	LTR	98283782	98283818	.	-	.	ID=LotjaGi1re1v8831100
LjG1.1_chr1	RepeatMasker	LTR	98283787	98283833	.	-	.	ID=LotjaGi1re1v8831200
LjG1.1_chr1	RepeatMasker	LTR	98284126	98284237	.	+	.	ID=LotjaGi1re1v8831300
LjG1.1_chr1	RepeatMasker	LTR	98284365	98284491	.	+	.	ID=LotjaGi1re1v8831400
LjG1.1_chr1	RepeatMasker	LTR	98284571	98284581	.	+	.	ID=LotjaGi1re1v8831500
LjG1.1_chr1	RepeatMasker	DNA/Mite	98284582	98285024	.	+	.	ID=LotjaGi1re1v8831600
LjG1.1_chr1	RepeatMasker	LTR	98284963	98285036	.	-	.	ID=LotjaGi1re1v8831700
LjG1.1_chr1	RepeatMasker	DNA/Mite	98290811	98291024	.	+	.	ID=LotjaGi1re1v8831800
LjG1.1_chr1	RepeatMasker	LTR/Gypsy	98291024	98291138	.	+	.	ID=LotjaGi1re1v8831900
LjG1.1_chr1	RepeatMasker	LTR	98291057	98291392	.	-	.	ID=LotjaGi1re1v8832000
LjG1.1_chr1	RepeatMasker	Low_complexity	98291693	98291720	.	+	.	ID=LotjaGi1re1v8832100
LjG1.1_chr1	RepeatMasker	LTR	98293690	98293777	.	+	.	ID=LotjaGi1re1v8832200
LjG1.1_chr1	RepeatMasker	LTR	98296461	98296616	.	-	.	ID=LotjaGi1re1v8832300
LjG1.1_chr1	RepeatMasker	LTR	98296464	98296603	.	+	.	ID=LotjaGi1re1v8832400
LjG1.1_chr1	RepeatMasker	Low_complexity	98296691	98296767	.	+	.	ID=LotjaGi1re1v8832500
LjG1.1_chr1	RepeatMasker	LTR/Gypsy	98297445	98297859	.	-	.	ID=LotjaGi1re1v8832600
LjG1.1_chr1	RepeatMasker	LTR/Gypsy	98298305	98298845	.	-	.	ID=LotjaGi1re1v8832700
LjG1.1_chr1	RepeatMasker	LTR/Copia	98299124	98299742	.	-	.	ID=LotjaGi1re1v8832800
LjG1.1_chr1	RepeatMasker	Low_complexity	98299899	98299934	.	+	.	ID=LotjaGi1re1v8832900
LjG1.1_chr1	RepeatMasker	Low_complexity	98301407	98301451	.	+	.	ID=LotjaGi1re1v8833000
LjG1.1_chr1	RepeatMasker	LTR	98301748	98302080	.	+	.	ID=LotjaGi1re1v8833100
LjG1.1_chr1	RepeatMasker	LTR	98302332	98302607	.	+	.	ID=LotjaGi1re1v8833200
LjG1.1_chr1	RepeatMasker	Low_complexity	98302866	98302959	.	+	.	ID=LotjaGi1re1v8833300
LjG1.1_chr1	RepeatMasker	Low_complexity	98303207	98303236	.	+	.	ID=LotjaGi1re1v8833400
LjG1.1_chr1	RepeatMasker	Low_complexity	98303293	98303357	.	+	.	ID=LotjaGi1re1v8833500
LjG1.1_chr1	RepeatMasker	LTR	98306667	98306828	.	+	.	ID=LotjaGi1re1v8833600
LjG1.1_chr1	RepeatMasker	Low_complexity	98306980	98307071	.	+	.	ID=LotjaGi1re1v8833700
LjG1.1_chr1	RepeatMasker	LTR	98307123	98307250	.	-	.	ID=LotjaGi1re1v8833800
LjG1.1_chr1	RepeatMasker	DNA/Mite	98307387	98307949	.	+	.	ID=LotjaGi1re1v8833900
LjG1.1_chr1	RepeatMasker	LTR	98308066	98308520	.	-	.	ID=LotjaGi1re1v8834000
LjG1.1_chr1	RepeatMasker	LTR	98308307	98308590	.	+	.	ID=LotjaGi1re1v8834100
LjG1.1_chr1	RepeatMasker	LTR	98308590	98308699	.	-	.	ID=LotjaGi1re1v8834200
LjG1.1_chr1	RepeatMasker	LTR/Gypsy	98308719	98308784	.	-	.	ID=LotjaGi1re1v8834300
LjG1.1_chr1	RepeatMasker	LTR	98308843	98308976	.	-	.	ID=LotjaGi1re1v8834400
LjG1.1_chr1	RepeatMasker	LTR/Gypsy	98308945	98308986	.	-	.	ID=LotjaGi1re1v8834500
LjG1.1_chr1	RepeatMasker	LTR	98308987	98309258	.	-	.	ID=LotjaGi1re1v8834600
LjG1.1_chr1	RepeatMasker	LTR/Gypsy	98309259	98309283	.	-	.	ID=LotjaGi1re1v8834700
LjG1.1_chr1	RepeatMasker	Simple_repeat	98309455	98309484	.	+	.	ID=LotjaGi1re1v8834800
LjG1.1_chr1	RepeatMasker	LTR	98310089	98310389	.	+	.	ID=LotjaGi1re1v8834900
LjG1.1_chr1	RepeatMasker	LTR	98310410	98310505	.	+	.	ID=LotjaGi1re1v8835000
LjG1.1_chr1	RepeatMasker	LTR	98310505	98310656	.	-	.	ID=LotjaGi1re1v8835100
LjG1.1_chr1	RepeatMasker	LTR	98310778	98311052	.	-	.	ID=LotjaGi1re1v8835200
LjG1.1_chr1	RepeatMasker	Low_complexity	98311077	98311190	.	+	.	ID=LotjaGi1re1v8835300
LjG1.1_chr1	RepeatMasker	Low_complexity	98311514	98311555	.	+	.	ID=LotjaGi1re1v8835400
LjG1.1_chr1	RepeatMasker	LTR/Gypsy	98311563	98311597	.	-	.	ID=LotjaGi1re1v8835500
LjG1.1_chr1	RepeatMasker	LTR	98311598	98311709	.	+	.	ID=LotjaGi1re1v8835600
LjG1.1_chr1	RepeatMasker	LTR/Copia	98311646	98311717	.	-	.	ID=LotjaGi1re1v8835700
LjG1.1_chr1	RepeatMasker	LTR/Gypsy	98311718	98311728	.	-	.	ID=LotjaGi1re1v8835800
LjG1.1_chr1	RepeatMasker	LTR	98311747	98312006	.	-	.	ID=LotjaGi1re1v8835900
LjG1.1_chr1	RepeatMasker	LTR	98312053	98312134	.	-	.	ID=LotjaGi1re1v8836000
LjG1.1_chr1	RepeatMasker	DNA/Mite	98312469	98312653	.	+	.	ID=LotjaGi1re1v8836100
LjG1.1_chr1	RepeatMasker	LTR	98312657	98312803	.	-	.	ID=LotjaGi1re1v8836200
LjG1.1_chr1	RepeatMasker	LTR	98312952	98313201	.	-	.	ID=LotjaGi1re1v8836300
LjG1.1_chr1	RepeatMasker	Low_complexity	98313335	98313382	.	+	.	ID=LotjaGi1re1v8836400
LjG1.1_chr1	RepeatMasker	LTR	98314648	98314772	.	+	.	ID=LotjaGi1re1v8836500
LjG1.1_chr1	RepeatMasker	LTR/Copia	98314770	98314834	.	+	.	ID=LotjaGi1re1v8836600
LjG1.1_chr1	RepeatMasker	LTR/Copia	98317130	98317208	.	+	.	ID=LotjaGi1re1v8836700
LjG1.1_chr1	RepeatMasker	Low_complexity	98317706	98317727	.	+	.	ID=LotjaGi1re1v8836800
LjG1.1_chr1	RepeatMasker	Low_complexity	98318878	98318905	.	+	.	ID=LotjaGi1re1v8836900
LjG1.1_chr1	RepeatMasker	Simple_repeat	98320347	98320386	.	+	.	ID=LotjaGi1re1v8837000
LjG1.1_chr1	RepeatMasker	Low_complexity	98320943	98320985	.	+	.	ID=LotjaGi1re1v8837100
LjG1.1_chr1	RepeatMasker	Low_complexity	98322490	98322510	.	+	.	ID=LotjaGi1re1v8837200
LjG1.1_chr1	RepeatMasker	Simple_repeat	98324369	98324402	.	+	.	ID=LotjaGi1re1v8837300
LjG1.1_chr1	RepeatMasker	Low_complexity	98326723	98326752	.	+	.	ID=LotjaGi1re1v8837400
LjG1.1_chr1	RepeatMasker	Simple_repeat	98327030	98327074	.	+	.	ID=LotjaGi1re1v8837500
LjG1.1_chr1	RepeatMasker	LTR	98327269	98327413	.	-	.	ID=LotjaGi1re1v8837600
LjG1.1_chr1	RepeatMasker	LTR/Gypsy	98327471	98327565	.	-	.	ID=LotjaGi1re1v8837700
LjG1.1_chr1	RepeatMasker	LTR/Gypsy	98328195	98328485	.	-	.	ID=LotjaGi1re1v8837800
LjG1.1_chr1	RepeatMasker	LTR	98328219	98328555	.	+	.	ID=LotjaGi1re1v8837900
LjG1.1_chr1	RepeatMasker	LTR	98328656	98328751	.	+	.	ID=LotjaGi1re1v8838000
LjG1.1_chr1	RepeatMasker	LTR	98329387	98329495	.	+	.	ID=LotjaGi1re1v8838100
LjG1.1_chr1	RepeatMasker	LTR	98329780	98329912	.	+	.	ID=LotjaGi1re1v8838200
LjG1.1_chr1	RepeatMasker	DNA/Mite	98330590	98330724	.	-	.	ID=LotjaGi1re1v8838300
LjG1.1_chr1	RepeatMasker	Low_complexity	98334024	98334044	.	+	.	ID=LotjaGi1re1v8838400
LjG1.1_chr1	RepeatMasker	DNA/Mite	98334330	98334484	.	+	.	ID=LotjaGi1re1v8838500
LjG1.1_chr1	RepeatMasker	DNA/Mite	98334522	98334697	.	+	.	ID=LotjaGi1re1v8838600
LjG1.1_chr1	RepeatMasker	DNA/Mite	98334550	98334682	.	-	.	ID=LotjaGi1re1v8838700
LjG1.1_chr1	RepeatMasker	LTR	98334596	98334711	.	+	.	ID=LotjaGi1re1v8838800
LjG1.1_chr1	RepeatMasker	LTR/Copia	98335100	98335204	.	-	.	ID=LotjaGi1re1v8838900
LjG1.1_chr1	RepeatMasker	Low_complexity	98335537	98335603	.	+	.	ID=LotjaGi1re1v8839000
LjG1.1_chr1	RepeatMasker	Low_complexity	98339404	98339434	.	+	.	ID=LotjaGi1re1v8839100
LjG1.1_chr1	RepeatMasker	LTR	98340459	98340594	.	+	.	ID=LotjaGi1re1v8839200
LjG1.1_chr1	RepeatMasker	Simple_repeat	98341237	98341260	.	+	.	ID=LotjaGi1re1v8839300
LjG1.1_chr1	RepeatMasker	Low_complexity	98341457	98341506	.	+	.	ID=LotjaGi1re1v8839400
LjG1.1_chr1	RepeatMasker	LTR	98341596	98341756	.	+	.	ID=LotjaGi1re1v8839500
LjG1.1_chr1	RepeatMasker	LTR	98341757	98342785	.	-	.	ID=LotjaGi1re1v8839600
LjG1.1_chr1	RepeatMasker	Low_complexity	98342938	98342998	.	+	.	ID=LotjaGi1re1v8839700
LjG1.1_chr1	RepeatMasker	Low_complexity	98342950	98343004	.	+	.	ID=LotjaGi1re1v8839800
LjG1.1_chr1	RepeatMasker	Low_complexity	98343013	98343142	.	+	.	ID=LotjaGi1re1v8839900
LjG1.1_chr1	RepeatMasker	DNA/Mite	98344344	98344479	.	+	.	ID=LotjaGi1re1v8840000
LjG1.1_chr1	RepeatMasker	DNA/Mite	98344501	98344627	.	-	.	ID=LotjaGi1re1v8840100
LjG1.1_chr1	RepeatMasker	DNA/Mite	98344683	98344796	.	+	.	ID=LotjaGi1re1v8840200
LjG1.1_chr1	RepeatMasker	DNA/Mite	98344934	98345021	.	-	.	ID=LotjaGi1re1v8840300
LjG1.1_chr1	RepeatMasker	Low_complexity	98347777	98347819	.	+	.	ID=LotjaGi1re1v8840400
LjG1.1_chr1	RepeatMasker	Low_complexity	98347865	98347955	.	+	.	ID=LotjaGi1re1v8840500
LjG1.1_chr1	RepeatMasker	Low_complexity	98349300	98349364	.	+	.	ID=LotjaGi1re1v8840600
LjG1.1_chr1	RepeatMasker	Low_complexity	98349564	98349584	.	+	.	ID=LotjaGi1re1v8840700
LjG1.1_chr1	RepeatMasker	Low_complexity	98349594	98349776	.	+	.	ID=LotjaGi1re1v8840800
LjG1.1_chr1	RepeatMasker	Low_complexity	98349830	98349973	.	+	.	ID=LotjaGi1re1v8840900
LjG1.1_chr1	RepeatMasker	Simple_repeat	98349988	98350058	.	+	.	ID=LotjaGi1re1v8841000
LjG1.1_chr1	RepeatMasker	Simple_repeat	98350163	98350240	.	+	.	ID=LotjaGi1re1v8841100
LjG1.1_chr1	RepeatMasker	Low_complexity	98350875	98350910	.	+	.	ID=LotjaGi1re1v8841200
LjG1.1_chr1	RepeatMasker	Simple_repeat	98350970	98351029	.	+	.	ID=LotjaGi1re1v8841300
LjG1.1_chr1	RepeatMasker	DNA/Mite	98351407	98351435	.	+	.	ID=LotjaGi1re1v8841400
LjG1.1_chr1	RepeatMasker	Simple_repeat	98351767	98351905	.	+	.	ID=LotjaGi1re1v8841500
LjG1.1_chr1	RepeatMasker	Low_complexity	98352198	98352225	.	+	.	ID=LotjaGi1re1v8841600
LjG1.1_chr1	RepeatMasker	DNA/Harbinger	98354362	98355307	.	+	.	ID=LotjaGi1re1v8841700
LjG1.1_chr1	RepeatMasker	LTR	98355079	98355558	.	-	.	ID=LotjaGi1re1v8841800
LjG1.1_chr1	RepeatMasker	Low_complexity	98355631	98355708	.	+	.	ID=LotjaGi1re1v8841900
LjG1.1_chr1	RepeatMasker	LTR	98355715	98355925	.	-	.	ID=LotjaGi1re1v8842000
LjG1.1_chr1	RepeatMasker	DNA/Mite	98355738	98355933	.	+	.	ID=LotjaGi1re1v8842100
LjG1.1_chr1	RepeatMasker	Low_complexity	98356022	98356046	.	+	.	ID=LotjaGi1re1v8842200
LjG1.1_chr1	RepeatMasker	LTR	98356514	98356541	.	+	.	ID=LotjaGi1re1v8842300
LjG1.1_chr1	RepeatMasker	DNA/Mite	98356542	98356725	.	-	.	ID=LotjaGi1re1v8842400
LjG1.1_chr1	RepeatMasker	Low_complexity	98356770	98356801	.	+	.	ID=LotjaGi1re1v8842500
LjG1.1_chr1	RepeatMasker	Low_complexity	98356837	98356859	.	+	.	ID=LotjaGi1re1v8842600
LjG1.1_chr1	RepeatMasker	LTR	98357402	98357458	.	-	.	ID=LotjaGi1re1v8842700
LjG1.1_chr1	RepeatMasker	DNA/Mite	98357425	98357461	.	-	.	ID=LotjaGi1re1v8842800
LjG1.1_chr1	RepeatMasker	LTR	98357551	98357662	.	+	.	ID=LotjaGi1re1v8842900
LjG1.1_chr1	RepeatMasker	LTR	98357775	98357888	.	-	.	ID=LotjaGi1re1v8843000
LjG1.1_chr1	RepeatMasker	LTR	98357951	98358090	.	+	.	ID=LotjaGi1re1v8843100
LjG1.1_chr1	RepeatMasker	DNA/Mite	98360238	98360290	.	+	.	ID=LotjaGi1re1v8843200
LjG1.1_chr1	RepeatMasker	DNA/Mite	98360511	98360679	.	-	.	ID=LotjaGi1re1v8843300
LjG1.1_chr1	RepeatMasker	LTR	98360558	98360712	.	+	.	ID=LotjaGi1re1v8843400
LjG1.1_chr1	RepeatMasker	DNA/Mite	98361908	98362006	.	-	.	ID=LotjaGi1re1v8843500
LjG1.1_chr1	RepeatMasker	DNA/Mite	98362779	98362915	.	+	.	ID=LotjaGi1re1v8843600
LjG1.1_chr1	RepeatMasker	DNA/Mite	98363047	98363163	.	+	.	ID=LotjaGi1re1v8843700
LjG1.1_chr1	RepeatMasker	LTR	98363704	98363789	.	+	.	ID=LotjaGi1re1v8843800
LjG1.1_chr1	RepeatMasker	LTR	98364008	98364153	.	-	.	ID=LotjaGi1re1v8843900
LjG1.1_chr1	RepeatMasker	DNA/Mite	98364173	98364249	.	+	.	ID=LotjaGi1re1v8844000
LjG1.1_chr1	RepeatMasker	DNA/Mite	98364490	98364604	.	-	.	ID=LotjaGi1re1v8844100
LjG1.1_chr1	RepeatMasker	LTR	98364630	98364751	.	+	.	ID=LotjaGi1re1v8844200
LjG1.1_chr1	RepeatMasker	DNA/Mite	98365446	98365568	.	+	.	ID=LotjaGi1re1v8844300
LjG1.1_chr1	RepeatMasker	DNA/Mite	98365583	98365676	.	+	.	ID=LotjaGi1re1v8844400
LjG1.1_chr1	RepeatMasker	LTR	98365719	98365854	.	+	.	ID=LotjaGi1re1v8844500
LjG1.1_chr1	RepeatMasker	LTR	98366716	98366765	.	+	.	ID=LotjaGi1re1v8844600
LjG1.1_chr1	RepeatMasker	LTR	98366728	98367034	.	-	.	ID=LotjaGi1re1v8844700
LjG1.1_chr1	RepeatMasker	LTR	98366916	98367063	.	+	.	ID=LotjaGi1re1v8844800
LjG1.1_chr1	RepeatMasker	Low_complexity	98368785	98368823	.	+	.	ID=LotjaGi1re1v8844900
LjG1.1_chr1	RepeatMasker	LTR	98369295	98369377	.	-	.	ID=LotjaGi1re1v8845000
LjG1.1_chr1	RepeatMasker	LTR	98371099	98371190	.	-	.	ID=LotjaGi1re1v8845100
LjG1.1_chr1	RepeatMasker	DNA/Mite	98371111	98371199	.	+	.	ID=LotjaGi1re1v8845200
LjG1.1_chr1	RepeatMasker	DNA/Mite	98371112	98371208	.	-	.	ID=LotjaGi1re1v8845300
LjG1.1_chr1	RepeatMasker	LTR	98371208	98371339	.	+	.	ID=LotjaGi1re1v8845400
LjG1.1_chr1	RepeatMasker	LTR	98371220	98371354	.	-	.	ID=LotjaGi1re1v8845500
LjG1.1_chr1	RepeatMasker	DNA/MuDR	98371385	98371425	.	+	.	ID=LotjaGi1re1v8845600
LjG1.1_chr1	RepeatMasker	DNA/Mite	98372356	98372608	.	+	.	ID=LotjaGi1re1v8845700
LjG1.1_chr1	RepeatMasker	LTR	98372491	98372609	.	-	.	ID=LotjaGi1re1v8845800
LjG1.1_chr1	RepeatMasker	DNA/Mite	98372612	98372761	.	-	.	ID=LotjaGi1re1v8845900
LjG1.1_chr1	RepeatMasker	Low_complexity	98374554	98374575	.	+	.	ID=LotjaGi1re1v8846000
LjG1.1_chr1	RepeatMasker	Low_complexity	98375642	98375676	.	+	.	ID=LotjaGi1re1v8846100
LjG1.1_chr1	RepeatMasker	LTR	98375747	98375802	.	+	.	ID=LotjaGi1re1v8846200
LjG1.1_chr1	RepeatMasker	Simple_repeat	98376867	98376965	.	+	.	ID=LotjaGi1re1v8846300
LjG1.1_chr1	RepeatMasker	Simple_repeat	98376997	98377020	.	+	.	ID=LotjaGi1re1v8846400
LjG1.1_chr1	RepeatMasker	Low_complexity	98377630	98377670	.	+	.	ID=LotjaGi1re1v8846500
LjG1.1_chr1	RepeatMasker	LINE	98378599	98378889	.	+	.	ID=LotjaGi1re1v8846600
LjG1.1_chr1	RepeatMasker	LTR	98378983	98379319	.	-	.	ID=LotjaGi1re1v8846700
LjG1.1_chr1	RepeatMasker	LTR/Copia	98379005	98379181	.	-	.	ID=LotjaGi1re1v8846800
LjG1.1_chr1	RepeatMasker	LTR	98379810	98379879	.	+	.	ID=LotjaGi1re1v8846900
LjG1.1_chr1	RepeatMasker	LTR	98379849	98379886	.	-	.	ID=LotjaGi1re1v8847000
LjG1.1_chr1	RepeatMasker	LTR	98379858	98380014	.	+	.	ID=LotjaGi1re1v8847100
LjG1.1_chr1	RepeatMasker	Simple_repeat	98380123	98380180	.	+	.	ID=LotjaGi1re1v8847200
LjG1.1_chr1	RepeatMasker	LTR	98380990	98381160	.	-	.	ID=LotjaGi1re1v8847300
LjG1.1_chr1	RepeatMasker	LTR	98382363	98382461	.	-	.	ID=LotjaGi1re1v8847400
LjG1.1_chr1	RepeatMasker	DNA/Mite	98382469	98382625	.	-	.	ID=LotjaGi1re1v8847500
LjG1.1_chr1	RepeatMasker	LTR	98383399	98383543	.	-	.	ID=LotjaGi1re1v8847600
LjG1.1_chr1	RepeatMasker	DNA/Mite	98383843	98383970	.	-	.	ID=LotjaGi1re1v8847700
LjG1.1_chr1	RepeatMasker	Low_complexity	98384198	98384218	.	+	.	ID=LotjaGi1re1v8847800
LjG1.1_chr1	RepeatMasker	DNA/Mite	98384722	98384777	.	-	.	ID=LotjaGi1re1v8847900
LjG1.1_chr1	RepeatMasker	DNA/Mite	98385859	98385963	.	-	.	ID=LotjaGi1re1v8848000
LjG1.1_chr1	RepeatMasker	Low_complexity	98386185	98386266	.	+	.	ID=LotjaGi1re1v8848100
LjG1.1_chr1	RepeatMasker	DNA/Mite	98388459	98388585	.	-	.	ID=LotjaGi1re1v8848200
LjG1.1_chr1	RepeatMasker	Low_complexity	98389161	98389202	.	+	.	ID=LotjaGi1re1v8848300
LjG1.1_chr1	RepeatMasker	LTR	98389209	98389380	.	-	.	ID=LotjaGi1re1v8848400
LjG1.1_chr1	RepeatMasker	Low_complexity	98389816	98389843	.	+	.	ID=LotjaGi1re1v8848500
LjG1.1_chr1	RepeatMasker	Simple_repeat	98389898	98389931	.	+	.	ID=LotjaGi1re1v8848600
LjG1.1_chr1	RepeatMasker	LTR	98390350	98390577	.	-	.	ID=LotjaGi1re1v8848700
LjG1.1_chr1	RepeatMasker	LTR	98390640	98390848	.	-	.	ID=LotjaGi1re1v8848800
LjG1.1_chr1	RepeatMasker	DNA/Mite	98393897	98394023	.	-	.	ID=LotjaGi1re1v8848900
LjG1.1_chr1	RepeatMasker	LTR	98394119	98394261	.	-	.	ID=LotjaGi1re1v8849000
LjG1.1_chr1	RepeatMasker	LTR/Gypsy	98394128	98394207	.	+	.	ID=LotjaGi1re1v8849100
LjG1.1_chr1	RepeatMasker	LTR	98394142	98394232	.	+	.	ID=LotjaGi1re1v8849200
LjG1.1_chr1	RepeatMasker	LTR	98394449	98394459	.	-	.	ID=LotjaGi1re1v8849300
LjG1.1_chr1	RepeatMasker	DNA/Mite	98394460	98394559	.	-	.	ID=LotjaGi1re1v8849400
LjG1.1_chr1	RepeatMasker	LTR/Gypsy	98394614	98394625	.	-	.	ID=LotjaGi1re1v8849500
LjG1.1_chr1	RepeatMasker	DNA/Mite	98394626	98394804	.	-	.	ID=LotjaGi1re1v8849600
LjG1.1_chr1	RepeatMasker	Simple_repeat	98394805	98394853	.	+	.	ID=LotjaGi1re1v8849700
LjG1.1_chr1	RepeatMasker	DNA/Mite	98394854	98394915	.	-	.	ID=LotjaGi1re1v8849800
LjG1.1_chr1	RepeatMasker	LTR/Gypsy	98394927	98395033	.	+	.	ID=LotjaGi1re1v8849900
LjG1.1_chr1	RepeatMasker	LTR/Gypsy	98395030	98395165	.	+	.	ID=LotjaGi1re1v8850000
LjG1.1_chr1	RepeatMasker	LTR	98396249	98396624	.	-	.	ID=LotjaGi1re1v8850100
LjG1.1_chr1	RepeatMasker	LTR	98396311	98396793	.	+	.	ID=LotjaGi1re1v8850200
LjG1.1_chr1	RepeatMasker	LTR	98396810	98397039	.	+	.	ID=LotjaGi1re1v8850300
LjG1.1_chr1	RepeatMasker	LTR/Copia	98396821	98397133	.	+	.	ID=LotjaGi1re1v8850400
LjG1.1_chr1	RepeatMasker	LTR/Copia	98398075	98398455	.	-	.	ID=LotjaGi1re1v8850500
LjG1.1_chr1	RepeatMasker	LTR	98398178	98398458	.	-	.	ID=LotjaGi1re1v8850600
LjG1.1_chr1	RepeatMasker	LTR	98398458	98398528	.	-	.	ID=LotjaGi1re1v8850700
LjG1.1_chr1	RepeatMasker	LTR	98398468	98398989	.	+	.	ID=LotjaGi1re1v8850800
LjG1.1_chr1	RepeatMasker	LTR/Copia	98399068	98399143	.	+	.	ID=LotjaGi1re1v8850900
LjG1.1_chr1	RepeatMasker	LTR	98399128	98399214	.	+	.	ID=LotjaGi1re1v8851000
LjG1.1_chr1	RepeatMasker	LTR/Copia	98399190	98399225	.	+	.	ID=LotjaGi1re1v8851100
LjG1.1_chr1	RepeatMasker	Low_complexity	98399478	98399566	.	+	.	ID=LotjaGi1re1v8851200
LjG1.1_chr1	RepeatMasker	Low_complexity	98399623	98399773	.	+	.	ID=LotjaGi1re1v8851300
LjG1.1_chr1	RepeatMasker	Low_complexity	98399801	98399856	.	+	.	ID=LotjaGi1re1v8851400
LjG1.1_chr1	RepeatMasker	Low_complexity	98399879	98399923	.	+	.	ID=LotjaGi1re1v8851500
LjG1.1_chr1	RepeatMasker	Low_complexity	98400410	98400448	.	+	.	ID=LotjaGi1re1v8851600
LjG1.1_chr1	RepeatMasker	Simple_repeat	98400598	98400742	.	+	.	ID=LotjaGi1re1v8851700
LjG1.1_chr1	RepeatMasker	LTR	98403740	98403961	.	+	.	ID=LotjaGi1re1v8851800
LjG1.1_chr1	RepeatMasker	Low_complexity	98404140	98404161	.	+	.	ID=LotjaGi1re1v8851900
LjG1.1_chr1	RepeatMasker	Low_complexity	98404935	98404956	.	+	.	ID=LotjaGi1re1v8852000
LjG1.1_chr1	RepeatMasker	Low_complexity	98404976	98404996	.	+	.	ID=LotjaGi1re1v8852100
LjG1.1_chr1	RepeatMasker	Low_complexity	98405704	98405782	.	+	.	ID=LotjaGi1re1v8852200
LjG1.1_chr1	RepeatMasker	DNA/Mite	98406308	98406583	.	-	.	ID=LotjaGi1re1v8852300
LjG1.1_chr1	RepeatMasker	LTR	98407731	98407863	.	+	.	ID=LotjaGi1re1v8852400
LjG1.1_chr1	RepeatMasker	Low_complexity	98412861	98412947	.	+	.	ID=LotjaGi1re1v8852500
LjG1.1_chr1	RepeatMasker	LTR	98414423	98414520	.	+	.	ID=LotjaGi1re1v8852600
LjG1.1_chr1	RepeatMasker	Low_complexity	98415663	98415769	.	+	.	ID=LotjaGi1re1v8852700
LjG1.1_chr1	RepeatMasker	LTR/Copia	98415770	98420657	.	+	.	ID=LotjaGi1re1v8852800
LjG1.1_chr1	RepeatMasker	LTR	98421188	98421367	.	+	.	ID=LotjaGi1re1v8852900
LjG1.1_chr1	RepeatMasker	Low_complexity	98421433	98421479	.	+	.	ID=LotjaGi1re1v8853000
LjG1.1_chr1	RepeatMasker	Low_complexity	98421580	98421660	.	+	.	ID=LotjaGi1re1v8853100
LjG1.1_chr1	RepeatMasker	DNA/Mite	98424621	98424837	.	-	.	ID=LotjaGi1re1v8853200
LjG1.1_chr1	RepeatMasker	LTR	98425155	98425227	.	-	.	ID=LotjaGi1re1v8853300
LjG1.1_chr1	RepeatMasker	DNA/Mite	98425536	98425767	.	-	.	ID=LotjaGi1re1v8853400
LjG1.1_chr1	RepeatMasker	LTR/Copia	98426016	98432562	.	+	.	ID=LotjaGi1re1v8853500
LjG1.1_chr1	RepeatMasker	Simple_repeat	98432563	98432584	.	+	.	ID=LotjaGi1re1v8853600
LjG1.1_chr1	RepeatMasker	LTR/Copia	98432585	98433928	.	+	.	ID=LotjaGi1re1v8853700
LjG1.1_chr1	RepeatMasker	Simple_repeat	98433929	98433959	.	+	.	ID=LotjaGi1re1v8853800
LjG1.1_chr1	RepeatMasker	LTR/Copia	98433960	98438165	.	+	.	ID=LotjaGi1re1v8853900
LjG1.1_chr1	RepeatMasker	Low_complexity	98439300	98439349	.	+	.	ID=LotjaGi1re1v8854000
LjG1.1_chr1	RepeatMasker	Low_complexity	98440838	98440868	.	+	.	ID=LotjaGi1re1v8854100
LjG1.1_chr1	RepeatMasker	Low_complexity	98440916	98440972	.	+	.	ID=LotjaGi1re1v8854200
LjG1.1_chr1	RepeatMasker	Low_complexity	98440997	98441052	.	+	.	ID=LotjaGi1re1v8854300
LjG1.1_chr1	RepeatMasker	Simple_repeat	98441863	98441887	.	+	.	ID=LotjaGi1re1v8854400
LjG1.1_chr1	RepeatMasker	Low_complexity	98446139	98446233	.	+	.	ID=LotjaGi1re1v8854500
LjG1.1_chr1	RepeatMasker	Simple_repeat	98446246	98446462	.	+	.	ID=LotjaGi1re1v8854600
LjG1.1_chr1	RepeatMasker	Low_complexity	98448704	98448738	.	+	.	ID=LotjaGi1re1v8854700
LjG1.1_chr1	RepeatMasker	DNA/Mite	98449629	98450259	.	+	.	ID=LotjaGi1re1v8854800
LjG1.1_chr1	RepeatMasker	LTR	98450260	98450695	.	+	.	ID=LotjaGi1re1v8854900
LjG1.1_chr1	RepeatMasker	LTR	98453318	98454114	.	-	.	ID=LotjaGi1re1v8855000
LjG1.1_chr1	RepeatMasker	Low_complexity	98454806	98454872	.	+	.	ID=LotjaGi1re1v8855100
LjG1.1_chr1	RepeatMasker	DNA/Mite	98455689	98456095	.	-	.	ID=LotjaGi1re1v8855200
LjG1.1_chr1	RepeatMasker	LTR	98456247	98456930	.	-	.	ID=LotjaGi1re1v8855300
LjG1.1_chr1	RepeatMasker	LTR	98457504	98458189	.	-	.	ID=LotjaGi1re1v8855400
LjG1.1_chr1	RepeatMasker	LINE	98457578	98458327	.	-	.	ID=LotjaGi1re1v8855500
LjG1.1_chr1	RepeatMasker	Low_complexity	98458361	98458468	.	+	.	ID=LotjaGi1re1v8855600
LjG1.1_chr1	RepeatMasker	LTR	98458663	98458762	.	+	.	ID=LotjaGi1re1v8855700
LjG1.1_chr1	RepeatMasker	LTR	98458783	98458875	.	+	.	ID=LotjaGi1re1v8855800
LjG1.1_chr1	RepeatMasker	LTR	98458996	98459403	.	+	.	ID=LotjaGi1re1v8855900
LjG1.1_chr1	RepeatMasker	DNA/Mite	98459404	98459771	.	+	.	ID=LotjaGi1re1v8856000
LjG1.1_chr1	RepeatMasker	LTR	98459772	98460017	.	-	.	ID=LotjaGi1re1v8856100
LjG1.1_chr1	RepeatMasker	LTR	98460334	98460607	.	+	.	ID=LotjaGi1re1v8856200
LjG1.1_chr1	RepeatMasker	Low_complexity	98460610	98460661	.	+	.	ID=LotjaGi1re1v8856300
LjG1.1_chr1	RepeatMasker	Simple_repeat	98460803	98460872	.	+	.	ID=LotjaGi1re1v8856400
LjG1.1_chr1	RepeatMasker	Simple_repeat	98460894	98461131	.	+	.	ID=LotjaGi1re1v8856500
LjG1.1_chr1	RepeatMasker	DNA/Mite	98461893	98462212	.	-	.	ID=LotjaGi1re1v8856600
LjG1.1_chr1	RepeatMasker	Simple_repeat	98462234	98462284	.	+	.	ID=LotjaGi1re1v8856700
LjG1.1_chr1	RepeatMasker	Low_complexity	98462362	98462404	.	+	.	ID=LotjaGi1re1v8856800
LjG1.1_chr1	RepeatMasker	LTR	98463784	98464573	.	-	.	ID=LotjaGi1re1v8856900
LjG1.1_chr1	RepeatMasker	LTR	98464623	98464920	.	-	.	ID=LotjaGi1re1v8857000
LjG1.1_chr1	RepeatMasker	LTR	98465024	98465189	.	-	.	ID=LotjaGi1re1v8857100
LjG1.1_chr1	RepeatMasker	LINE	98465210	98465737	.	+	.	ID=LotjaGi1re1v8857200
LjG1.1_chr1	RepeatMasker	LTR	98466636	98467034	.	+	.	ID=LotjaGi1re1v8857300
LjG1.1_chr1	RepeatMasker	LTR	98466884	98467035	.	-	.	ID=LotjaGi1re1v8857400
LjG1.1_chr1	RepeatMasker	LTR	98468037	98468605	.	+	.	ID=LotjaGi1re1v8857500
LjG1.1_chr1	RepeatMasker	LTR/Gypsy	98470414	98470564	.	-	.	ID=LotjaGi1re1v8857600
LjG1.1_chr1	RepeatMasker	LTR	98470605	98471506	.	+	.	ID=LotjaGi1re1v8857700
LjG1.1_chr1	RepeatMasker	DNA/Mite	98471708	98471876	.	+	.	ID=LotjaGi1re1v8857800
LjG1.1_chr1	RepeatMasker	LTR	98473227	98473499	.	+	.	ID=LotjaGi1re1v8857900
LjG1.1_chr1	RepeatMasker	LTR	98473998	98474064	.	+	.	ID=LotjaGi1re1v8858000
LjG1.1_chr1	RepeatMasker	LTR	98474443	98474563	.	+	.	ID=LotjaGi1re1v8858100
LjG1.1_chr1	RepeatMasker	LTR	98474645	98474709	.	+	.	ID=LotjaGi1re1v8858200
LjG1.1_chr1	RepeatMasker	LTR/Copia	98475187	98475338	.	-	.	ID=LotjaGi1re1v8858300
LjG1.1_chr1	RepeatMasker	LTR/Copia	98475414	98475537	.	-	.	ID=LotjaGi1re1v8858400
LjG1.1_chr1	RepeatMasker	LTR	98476979	98477078	.	+	.	ID=LotjaGi1re1v8858500
LjG1.1_chr1	RepeatMasker	Simple_repeat	98478002	98478152	.	+	.	ID=LotjaGi1re1v8858600
LjG1.1_chr1	RepeatMasker	Simple_repeat	98478208	98478339	.	+	.	ID=LotjaGi1re1v8858700
LjG1.1_chr1	RepeatMasker	DNA/Mite	98478630	98478769	.	-	.	ID=LotjaGi1re1v8858800
LjG1.1_chr1	RepeatMasker	Low_complexity	98478775	98478813	.	+	.	ID=LotjaGi1re1v8858900
LjG1.1_chr1	RepeatMasker	DNA/Mite	98479027	98479176	.	+	.	ID=LotjaGi1re1v8859000
LjG1.1_chr1	RepeatMasker	Low_complexity	98479220	98479272	.	+	.	ID=LotjaGi1re1v8859100
LjG1.1_chr1	RepeatMasker	Low_complexity	98479849	98479883	.	+	.	ID=LotjaGi1re1v8859200
LjG1.1_chr1	RepeatMasker	LTR	98480694	98480922	.	+	.	ID=LotjaGi1re1v8859300
LjG1.1_chr1	RepeatMasker	Low_complexity	98485267	98485309	.	+	.	ID=LotjaGi1re1v8859400
LjG1.1_chr1	RepeatMasker	LTR	98485983	98486129	.	-	.	ID=LotjaGi1re1v8859500
LjG1.1_chr1	RepeatMasker	LTR/Copia	98486747	98487118	.	+	.	ID=LotjaGi1re1v8859600
LjG1.1_chr1	RepeatMasker	LTR	98487148	98487225	.	+	.	ID=LotjaGi1re1v8859700
LjG1.1_chr1	RepeatMasker	DNA/Mite	98488065	98488192	.	-	.	ID=LotjaGi1re1v8859800
LjG1.1_chr1	RepeatMasker	Low_complexity	98489877	98489919	.	+	.	ID=LotjaGi1re1v8859900
LjG1.1_chr1	RepeatMasker	DNA/Mite	98490039	98490171	.	-	.	ID=LotjaGi1re1v8860000
LjG1.1_chr1	RepeatMasker	Low_complexity	98490787	98490828	.	+	.	ID=LotjaGi1re1v8860100
LjG1.1_chr1	RepeatMasker	Low_complexity	98490872	98491010	.	+	.	ID=LotjaGi1re1v8860200
LjG1.1_chr1	RepeatMasker	Simple_repeat	98491016	98491051	.	+	.	ID=LotjaGi1re1v8860300
LjG1.1_chr1	RepeatMasker	Low_complexity	98491382	98491558	.	+	.	ID=LotjaGi1re1v8860400
LjG1.1_chr1	RepeatMasker	Simple_repeat	98491563	98491584	.	+	.	ID=LotjaGi1re1v8860500
LjG1.1_chr1	RepeatMasker	Low_complexity	98491642	98491671	.	+	.	ID=LotjaGi1re1v8860600
LjG1.1_chr1	RepeatMasker	Low_complexity	98491685	98491707	.	+	.	ID=LotjaGi1re1v8860700
LjG1.1_chr1	RepeatMasker	LTR	98491768	98491865	.	-	.	ID=LotjaGi1re1v8860800
LjG1.1_chr1	RepeatMasker	DNA/Mite	98491866	98492191	.	+	.	ID=LotjaGi1re1v8860900
LjG1.1_chr1	RepeatMasker	DNA/Mite	98492383	98492789	.	+	.	ID=LotjaGi1re1v8861000
LjG1.1_chr1	RepeatMasker	LTR	98492790	98492822	.	-	.	ID=LotjaGi1re1v8861100
LjG1.1_chr1	RepeatMasker	DNA/Mite	98493673	98493748	.	-	.	ID=LotjaGi1re1v8861200
LjG1.1_chr1	RepeatMasker	LTR	98493747	98494019	.	-	.	ID=LotjaGi1re1v8861300
LjG1.1_chr1	RepeatMasker	LTR	98493748	98493886	.	+	.	ID=LotjaGi1re1v8861400
LjG1.1_chr1	RepeatMasker	LTR	98494491	98494952	.	+	.	ID=LotjaGi1re1v8861500
LjG1.1_chr1	RepeatMasker	LTR/Gypsy	98494828	98507238	.	+	.	ID=LotjaGi1re1v8861600
LjG1.1_chr1	RepeatMasker	LTR	98507239	98507323	.	+	.	ID=LotjaGi1re1v8861700
LjG1.1_chr1	RepeatMasker	LTR	98507699	98507801	.	+	.	ID=LotjaGi1re1v8861800
LjG1.1_chr1	RepeatMasker	LTR	98508390	98508509	.	+	.	ID=LotjaGi1re1v8861900
LjG1.1_chr1	RepeatMasker	LTR	98508609	98509886	.	+	.	ID=LotjaGi1re1v8862000
LjG1.1_chr1	RepeatMasker	DNA/Mite	98509887	98510144	.	-	.	ID=LotjaGi1re1v8862100
LjG1.1_chr1	RepeatMasker	LTR	98510145	98510242	.	+	.	ID=LotjaGi1re1v8862200
LjG1.1_chr1	RepeatMasker	Low_complexity	98510321	98510343	.	+	.	ID=LotjaGi1re1v8862300
LjG1.1_chr1	RepeatMasker	Low_complexity	98510357	98510386	.	+	.	ID=LotjaGi1re1v8862400
LjG1.1_chr1	RepeatMasker	Simple_repeat	98510446	98510488	.	+	.	ID=LotjaGi1re1v8862500
LjG1.1_chr1	RepeatMasker	Low_complexity	98510489	98510669	.	+	.	ID=LotjaGi1re1v8862600
LjG1.1_chr1	RepeatMasker	Simple_repeat	98511000	98511023	.	+	.	ID=LotjaGi1re1v8862700
LjG1.1_chr1	RepeatMasker	Low_complexity	98511035	98511174	.	+	.	ID=LotjaGi1re1v8862800
LjG1.1_chr1	RepeatMasker	DNA/Mite	98511874	98512014	.	+	.	ID=LotjaGi1re1v8862900
LjG1.1_chr1	RepeatMasker	Low_complexity	98512135	98512177	.	+	.	ID=LotjaGi1re1v8863000
LjG1.1_chr1	RepeatMasker	Low_complexity	98514014	98514246	.	+	.	ID=LotjaGi1re1v8863100
LjG1.1_chr1	RepeatMasker	LTR	98514792	98514928	.	-	.	ID=LotjaGi1re1v8863200
LjG1.1_chr1	RepeatMasker	Simple_repeat	98515277	98515318	.	+	.	ID=LotjaGi1re1v8863300
LjG1.1_chr1	RepeatMasker	LTR	98517448	98517611	.	+	.	ID=LotjaGi1re1v8863400
LjG1.1_chr1	RepeatMasker	DNA/Mite	98517910	98518148	.	+	.	ID=LotjaGi1re1v8863500
LjG1.1_chr1	RepeatMasker	LTR	98518196	98518701	.	+	.	ID=LotjaGi1re1v8863600
LjG1.1_chr1	RepeatMasker	Simple_repeat	98520708	98520734	.	+	.	ID=LotjaGi1re1v8863700
LjG1.1_chr1	RepeatMasker	Simple_repeat	98520751	98520831	.	+	.	ID=LotjaGi1re1v8863800
LjG1.1_chr1	RepeatMasker	Simple_repeat	98524582	98524616	.	+	.	ID=LotjaGi1re1v8863900
LjG1.1_chr1	RepeatMasker	Low_complexity	98524800	98524865	.	+	.	ID=LotjaGi1re1v8864000
LjG1.1_chr1	RepeatMasker	Simple_repeat	98524866	98524885	.	+	.	ID=LotjaGi1re1v8864100
LjG1.1_chr1	RepeatMasker	Low_complexity	98524886	98524915	.	+	.	ID=LotjaGi1re1v8864200
LjG1.1_chr1	RepeatMasker	Low_complexity	98525047	98525096	.	+	.	ID=LotjaGi1re1v8864300
LjG1.1_chr1	RepeatMasker	Low_complexity	98528000	98528062	.	+	.	ID=LotjaGi1re1v8864400
LjG1.1_chr1	RepeatMasker	LTR	98532749	98532873	.	-	.	ID=LotjaGi1re1v8864500
LjG1.1_chr1	RepeatMasker	LTR/Gypsy	98536134	98545932	.	-	.	ID=LotjaGi1re1v8864600
LjG1.1_chr1	RepeatMasker	LTR	98546759	98547040	.	+	.	ID=LotjaGi1re1v8864700
LjG1.1_chr1	RepeatMasker	LTR	98547562	98547641	.	+	.	ID=LotjaGi1re1v8864800
LjG1.1_chr1	RepeatMasker	LTR	98547767	98547863	.	+	.	ID=LotjaGi1re1v8864900
LjG1.1_chr1	RepeatMasker	LTR	98547932	98548067	.	-	.	ID=LotjaGi1re1v8865000
LjG1.1_chr1	RepeatMasker	LTR	98548680	98548697	.	-	.	ID=LotjaGi1re1v8865100
LjG1.1_chr1	RepeatMasker	DNA/Mite	98548698	98548978	.	+	.	ID=LotjaGi1re1v8865200
LjG1.1_chr1	RepeatMasker	Simple_repeat	98549035	98549130	.	+	.	ID=LotjaGi1re1v8865300
LjG1.1_chr1	RepeatMasker	DNA/Mite	98551294	98551575	.	-	.	ID=LotjaGi1re1v8865400
LjG1.1_chr1	RepeatMasker	Low_complexity	98552086	98552232	.	+	.	ID=LotjaGi1re1v8865500
LjG1.1_chr1	RepeatMasker	Low_complexity	98553108	98553215	.	+	.	ID=LotjaGi1re1v8865600
LjG1.1_chr1	RepeatMasker	LTR	98553965	98554258	.	+	.	ID=LotjaGi1re1v8865700
LjG1.1_chr1	RepeatMasker	LTR	98555165	98555299	.	-	.	ID=LotjaGi1re1v8865800
LjG1.1_chr1	RepeatMasker	Low_complexity	98555641	98555679	.	+	.	ID=LotjaGi1re1v8865900
LjG1.1_chr1	RepeatMasker	LTR	98556017	98556169	.	+	.	ID=LotjaGi1re1v8866000
LjG1.1_chr1	RepeatMasker	Simple_repeat	98556335	98556369	.	+	.	ID=LotjaGi1re1v8866100
LjG1.1_chr1	RepeatMasker	Simple_repeat	98556587	98556617	.	+	.	ID=LotjaGi1re1v8866200
LjG1.1_chr1	RepeatMasker	DNA/hAT-Ac	98556778	98557436	.	-	.	ID=LotjaGi1re1v8866300
LjG1.1_chr1	RepeatMasker	DNA/hAT-Ac	98557939	98558338	.	-	.	ID=LotjaGi1re1v8866400
LjG1.1_chr1	RepeatMasker	LTR	98559187	98559421	.	+	.	ID=LotjaGi1re1v8866500
LjG1.1_chr1	RepeatMasker	DNA/Mite	98559734	98560010	.	+	.	ID=LotjaGi1re1v8866600
LjG1.1_chr1	RepeatMasker	LTR	98559920	98560022	.	-	.	ID=LotjaGi1re1v8866700
LjG1.1_chr1	RepeatMasker	DNA/Mite	98560149	98560332	.	-	.	ID=LotjaGi1re1v8866800
LjG1.1_chr1	RepeatMasker	Low_complexity	98560994	98561068	.	+	.	ID=LotjaGi1re1v8866900
LjG1.1_chr1	RepeatMasker	Simple_repeat	98561076	98561115	.	+	.	ID=LotjaGi1re1v8867000
LjG1.1_chr1	RepeatMasker	LTR	98562502	98562760	.	-	.	ID=LotjaGi1re1v8867100
LjG1.1_chr1	RepeatMasker	DNA/Mite	98563098	98563361	.	+	.	ID=LotjaGi1re1v8867200
LjG1.1_chr1	RepeatMasker	LTR	98563546	98563777	.	+	.	ID=LotjaGi1re1v8867300
LjG1.1_chr1	RepeatMasker	Low_complexity	98564123	98564171	.	+	.	ID=LotjaGi1re1v8867400
LjG1.1_chr1	RepeatMasker	Low_complexity	98564940	98565016	.	+	.	ID=LotjaGi1re1v8867500
LjG1.1_chr1	RepeatMasker	Low_complexity	98565432	98565470	.	+	.	ID=LotjaGi1re1v8867600
LjG1.1_chr1	RepeatMasker	LTR	98565481	98565573	.	+	.	ID=LotjaGi1re1v8867700
LjG1.1_chr1	RepeatMasker	Low_complexity	98565673	98565738	.	+	.	ID=LotjaGi1re1v8867800
LjG1.1_chr1	RepeatMasker	LTR	98565743	98565869	.	+	.	ID=LotjaGi1re1v8867900
LjG1.1_chr1	RepeatMasker	Low_complexity	98566031	98566133	.	+	.	ID=LotjaGi1re1v8868000
LjG1.1_chr1	RepeatMasker	DNA/Mite	98566206	98566390	.	-	.	ID=LotjaGi1re1v8868100
LjG1.1_chr1	RepeatMasker	Simple_repeat	98566751	98566775	.	+	.	ID=LotjaGi1re1v8868200
LjG1.1_chr1	RepeatMasker	DNA/Mite	98566778	98566994	.	-	.	ID=LotjaGi1re1v8868300
LjG1.1_chr1	RepeatMasker	LTR/Copia	98567465	98572501	.	-	.	ID=LotjaGi1re1v8868400
LjG1.1_chr1	RepeatMasker	LTR	98572487	98572500	.	+	.	ID=LotjaGi1re1v8868500
LjG1.1_chr1	RepeatMasker	DNA/Mite	98572501	98572676	.	-	.	ID=LotjaGi1re1v8868600
LjG1.1_chr1	RepeatMasker	LTR	98572677	98572692	.	+	.	ID=LotjaGi1re1v8868700
LjG1.1_chr1	RepeatMasker	LTR/Gypsy	98573074	98573193	.	+	.	ID=LotjaGi1re1v8868800
LjG1.1_chr1	RepeatMasker	Low_complexity	98573305	98573417	.	+	.	ID=LotjaGi1re1v8868900
LjG1.1_chr1	RepeatMasker	Low_complexity	98573323	98573424	.	+	.	ID=LotjaGi1re1v8869000
LjG1.1_chr1	RepeatMasker	DNA/Mite	98573476	98573661	.	-	.	ID=LotjaGi1re1v8869100
LjG1.1_chr1	RepeatMasker	LTR/Gypsy	98573743	98573899	.	+	.	ID=LotjaGi1re1v8869200
LjG1.1_chr1	RepeatMasker	Simple_repeat	98574119	98574156	.	+	.	ID=LotjaGi1re1v8869300
LjG1.1_chr1	RepeatMasker	LTR	98574748	98580260	.	-	.	ID=LotjaGi1re1v8869400
LjG1.1_chr1	RepeatMasker	LTR	98580642	98581694	.	-	.	ID=LotjaGi1re1v8869500
LjG1.1_chr1	RepeatMasker	LTR	98581698	98585923	.	-	.	ID=LotjaGi1re1v8869600
LjG1.1_chr1	RepeatMasker	Simple_repeat	98585924	98585961	.	+	.	ID=LotjaGi1re1v8869700
LjG1.1_chr1	RepeatMasker	LTR	98585962	98593827	.	-	.	ID=LotjaGi1re1v8869800
LjG1.1_chr1	RepeatMasker	LTR	98593828	98594272	.	-	.	ID=LotjaGi1re1v8869900
LjG1.1_chr1	RepeatMasker	LTR	98594663	98598125	.	-	.	ID=LotjaGi1re1v8870000
LjG1.1_chr1	RepeatMasker	LTR	98598126	98599654	.	-	.	ID=LotjaGi1re1v8870100
LjG1.1_chr1	RepeatMasker	LTR	98599648	98600503	.	-	.	ID=LotjaGi1re1v8870200
LjG1.1_chr1	RepeatMasker	LTR/Gypsy	98599655	98600383	.	-	.	ID=LotjaGi1re1v8870300
LjG1.1_chr1	RepeatMasker	Low_complexity	98609533	98609569	.	+	.	ID=LotjaGi1re1v8870400
LjG1.1_chr1	RepeatMasker	LTR	98609809	98609981	.	+	.	ID=LotjaGi1re1v8870500
LjG1.1_chr1	RepeatMasker	LTR/Copia	98609887	98610002	.	-	.	ID=LotjaGi1re1v8870600
LjG1.1_chr1	RepeatMasker	DNA/Mite	98611002	98611397	.	-	.	ID=LotjaGi1re1v8870700
LjG1.1_chr1	RepeatMasker	Low_complexity	98618726	98618765	.	+	.	ID=LotjaGi1re1v8870800
LjG1.1_chr1	RepeatMasker	LTR/Gypsy	98618991	98620527	.	+	.	ID=LotjaGi1re1v8870900
LjG1.1_chr1	RepeatMasker	LTR/Gypsy	98620528	98623364	.	-	.	ID=LotjaGi1re1v8871000
LjG1.1_chr1	RepeatMasker	LTR/Gypsy	98623364	98624299	.	-	.	ID=LotjaGi1re1v8871100
LjG1.1_chr1	RepeatMasker	LTR	98623667	98624537	.	-	.	ID=LotjaGi1re1v8871200
LjG1.1_chr1	RepeatMasker	Low_complexity	98632345	98632377	.	+	.	ID=LotjaGi1re1v8871300
LjG1.1_chr1	RepeatMasker	Low_complexity	98633031	98633059	.	+	.	ID=LotjaGi1re1v8871400
LjG1.1_chr1	RepeatMasker	Low_complexity	98633319	98633350	.	+	.	ID=LotjaGi1re1v8871500
LjG1.1_chr1	RepeatMasker	Low_complexity	98633728	98633777	.	+	.	ID=LotjaGi1re1v8871600
LjG1.1_chr1	RepeatMasker	Low_complexity	98634073	98634112	.	+	.	ID=LotjaGi1re1v8871700
LjG1.1_chr1	RepeatMasker	Low_complexity	98634511	98634555	.	+	.	ID=LotjaGi1re1v8871800
LjG1.1_chr1	RepeatMasker	LTR	98634556	98635334	.	-	.	ID=LotjaGi1re1v8871900
LjG1.1_chr1	RepeatMasker	LTR/Copia	98635458	98636028	.	-	.	ID=LotjaGi1re1v8872000
LjG1.1_chr1	RepeatMasker	Low_complexity	98636970	98637028	.	+	.	ID=LotjaGi1re1v8872100
LjG1.1_chr1	RepeatMasker	Low_complexity	98637285	98637316	.	+	.	ID=LotjaGi1re1v8872200
LjG1.1_chr1	RepeatMasker	Low_complexity	98637670	98637725	.	+	.	ID=LotjaGi1re1v8872300
LjG1.1_chr1	RepeatMasker	LTR	98648595	98648709	.	+	.	ID=LotjaGi1re1v8872400
LjG1.1_chr1	RepeatMasker	LTR/Copia	98648710	98648758	.	+	.	ID=LotjaGi1re1v8872500
LjG1.1_chr1	RepeatMasker	LTR	98649608	98649859	.	-	.	ID=LotjaGi1re1v8872600
LjG1.1_chr1	RepeatMasker	Low_complexity	98650380	98650442	.	+	.	ID=LotjaGi1re1v8872700
LjG1.1_chr1	RepeatMasker	DNA/Mite	98651406	98651822	.	-	.	ID=LotjaGi1re1v8872800
LjG1.1_chr1	RepeatMasker	LTR/Copia	98651889	98652009	.	+	.	ID=LotjaGi1re1v8872900
LjG1.1_chr1	RepeatMasker	Low_complexity	98653195	98653260	.	+	.	ID=LotjaGi1re1v8873000
LjG1.1_chr1	RepeatMasker	LTR	98653799	98658665	.	+	.	ID=LotjaGi1re1v8873100
LjG1.1_chr1	RepeatMasker	LTR	98658666	98659873	.	+	.	ID=LotjaGi1re1v8873200
LjG1.1_chr1	RepeatMasker	LTR	98659874	98664578	.	+	.	ID=LotjaGi1re1v8873300
LjG1.1_chr1	RepeatMasker	Simple_repeat	98664579	98664625	.	+	.	ID=LotjaGi1re1v8873400
LjG1.1_chr1	RepeatMasker	LTR	98664626	98667108	.	+	.	ID=LotjaGi1re1v8873500
LjG1.1_chr1	RepeatMasker	Low_complexity	98669695	98669757	.	+	.	ID=LotjaGi1re1v8873600
LjG1.1_chr1	RepeatMasker	Low_complexity	98669890	98670002	.	+	.	ID=LotjaGi1re1v8873700
LjG1.1_chr1	RepeatMasker	Low_complexity	98670842	98670960	.	+	.	ID=LotjaGi1re1v8873800
LjG1.1_chr1	RepeatMasker	Low_complexity	98671194	98671217	.	+	.	ID=LotjaGi1re1v8873900
LjG1.1_chr1	RepeatMasker	Low_complexity	98671236	98671263	.	+	.	ID=LotjaGi1re1v8874000
LjG1.1_chr1	RepeatMasker	Low_complexity	98671364	98671473	.	+	.	ID=LotjaGi1re1v8874100
LjG1.1_chr1	RepeatMasker	Simple_repeat	98671861	98671904	.	+	.	ID=LotjaGi1re1v8874200
LjG1.1_chr1	RepeatMasker	Low_complexity	98672159	98672179	.	+	.	ID=LotjaGi1re1v8874300
LjG1.1_chr1	RepeatMasker	LTR	98672728	98672885	.	-	.	ID=LotjaGi1re1v8874400
LjG1.1_chr1	RepeatMasker	Low_complexity	98672900	98672937	.	+	.	ID=LotjaGi1re1v8874500
LjG1.1_chr1	RepeatMasker	DNA/Mite	98673617	98673779	.	-	.	ID=LotjaGi1re1v8874600
LjG1.1_chr1	RepeatMasker	Low_complexity	98675493	98675578	.	+	.	ID=LotjaGi1re1v8874700
LjG1.1_chr1	RepeatMasker	LTR/Copia	98675787	98676032	.	-	.	ID=LotjaGi1re1v8874800
LjG1.1_chr1	RepeatMasker	DNA/Mite	98676389	98676539	.	-	.	ID=LotjaGi1re1v8874900
LjG1.1_chr1	RepeatMasker	LTR	98676523	98676850	.	-	.	ID=LotjaGi1re1v8875000
LjG1.1_chr1	RepeatMasker	Low_complexity	98678114	98678145	.	+	.	ID=LotjaGi1re1v8875100
LjG1.1_chr1	RepeatMasker	Low_complexity	98680551	98680600	.	+	.	ID=LotjaGi1re1v8875200
LjG1.1_chr1	RepeatMasker	DNA/Mite	98681528	98682220	.	-	.	ID=LotjaGi1re1v8875300
LjG1.1_chr1	RepeatMasker	Simple_repeat	98683520	98683559	.	+	.	ID=LotjaGi1re1v8875400
LjG1.1_chr1	RepeatMasker	Simple_repeat	98683593	98683628	.	+	.	ID=LotjaGi1re1v8875500
LjG1.1_chr1	RepeatMasker	Low_complexity	98685402	98685430	.	+	.	ID=LotjaGi1re1v8875600
LjG1.1_chr1	RepeatMasker	Low_complexity	98685689	98685720	.	+	.	ID=LotjaGi1re1v8875700
LjG1.1_chr1	RepeatMasker	Low_complexity	98686443	98686481	.	+	.	ID=LotjaGi1re1v8875800
LjG1.1_chr1	RepeatMasker	Simple_repeat	98686766	98686786	.	+	.	ID=LotjaGi1re1v8875900
LjG1.1_chr1	RepeatMasker	Simple_repeat	98687623	98687647	.	+	.	ID=LotjaGi1re1v8876000
LjG1.1_chr1	RepeatMasker	Simple_repeat	98693632	98693677	.	+	.	ID=LotjaGi1re1v8876100
LjG1.1_chr1	RepeatMasker	LTR	98694452	98694521	.	+	.	ID=LotjaGi1re1v8876200
LjG1.1_chr1	RepeatMasker	DNA/Mite	98694539	98695081	.	+	.	ID=LotjaGi1re1v8876300
LjG1.1_chr1	RepeatMasker	Low_complexity	98695176	98695308	.	+	.	ID=LotjaGi1re1v8876400
LjG1.1_chr1	RepeatMasker	Low_complexity	98695361	98695477	.	+	.	ID=LotjaGi1re1v8876500
LjG1.1_chr1	RepeatMasker	DNA/Mite	98695833	98695867	.	+	.	ID=LotjaGi1re1v8876600
LjG1.1_chr1	RepeatMasker	Low_complexity	98695944	98695965	.	+	.	ID=LotjaGi1re1v8876700
LjG1.1_chr1	RepeatMasker	DNA/Mite	98696165	98696288	.	+	.	ID=LotjaGi1re1v8876800
LjG1.1_chr1	RepeatMasker	DNA/Mite	98696395	98696460	.	+	.	ID=LotjaGi1re1v8876900
LjG1.1_chr1	RepeatMasker	Low_complexity	98696847	98696881	.	+	.	ID=LotjaGi1re1v8877000
LjG1.1_chr1	RepeatMasker	Low_complexity	98696978	98697090	.	+	.	ID=LotjaGi1re1v8877100
LjG1.1_chr1	RepeatMasker	LTR	98697143	98697286	.	+	.	ID=LotjaGi1re1v8877200
LjG1.1_chr1	RepeatMasker	Low_complexity	98697396	98697420	.	+	.	ID=LotjaGi1re1v8877300
LjG1.1_chr1	RepeatMasker	Low_complexity	98697454	98697579	.	+	.	ID=LotjaGi1re1v8877400
LjG1.1_chr1	RepeatMasker	Low_complexity	98697609	98697657	.	+	.	ID=LotjaGi1re1v8877500
LjG1.1_chr1	RepeatMasker	Low_complexity	98697737	98697771	.	+	.	ID=LotjaGi1re1v8877600
LjG1.1_chr1	RepeatMasker	Simple_repeat	98698732	98698761	.	+	.	ID=LotjaGi1re1v8877700
LjG1.1_chr1	RepeatMasker	Low_complexity	98698937	98699010	.	+	.	ID=LotjaGi1re1v8877800
LjG1.1_chr1	RepeatMasker	LTR	98702714	98703069	.	-	.	ID=LotjaGi1re1v8877900
LjG1.1_chr1	RepeatMasker	LTR	98703068	98703233	.	-	.	ID=LotjaGi1re1v8878000
LjG1.1_chr1	RepeatMasker	LTR	98704274	98705589	.	-	.	ID=LotjaGi1re1v8878100
LjG1.1_chr1	RepeatMasker	LTR	98705614	98705891	.	-	.	ID=LotjaGi1re1v8878200
LjG1.1_chr1	RepeatMasker	LTR	98707007	98707038	.	-	.	ID=LotjaGi1re1v8878300
LjG1.1_chr1	RepeatMasker	DNA/Mite	98707039	98707221	.	+	.	ID=LotjaGi1re1v8878400
LjG1.1_chr1	RepeatMasker	LTR	98707092	98707244	.	+	.	ID=LotjaGi1re1v8878500
LjG1.1_chr1	RepeatMasker	LTR	98707971	98708264	.	-	.	ID=LotjaGi1re1v8878600
LjG1.1_chr1	RepeatMasker	Low_complexity	98708930	98708965	.	+	.	ID=LotjaGi1re1v8878700
LjG1.1_chr1	RepeatMasker	Low_complexity	98708936	98708971	.	+	.	ID=LotjaGi1re1v8878800
LjG1.1_chr1	RepeatMasker	Simple_repeat	98708985	98709257	.	+	.	ID=LotjaGi1re1v8878900
LjG1.1_chr1	RepeatMasker	Low_complexity	98709289	98709398	.	+	.	ID=LotjaGi1re1v8879000
LjG1.1_chr1	RepeatMasker	LTR	98709426	98709702	.	+	.	ID=LotjaGi1re1v8879100
LjG1.1_chr1	RepeatMasker	LTR/Gypsy	98709426	98709645	.	+	.	ID=LotjaGi1re1v8879200
LjG1.1_chr1	RepeatMasker	Low_complexity	98709918	98709962	.	+	.	ID=LotjaGi1re1v8879300
LjG1.1_chr1	RepeatMasker	Low_complexity	98709931	98709969	.	+	.	ID=LotjaGi1re1v8879400
LjG1.1_chr1	RepeatMasker	LTR/Copia	98710993	98711589	.	-	.	ID=LotjaGi1re1v8879500
LjG1.1_chr1	RepeatMasker	LTR	98712018	98712093	.	+	.	ID=LotjaGi1re1v8879600
LjG1.1_chr1	RepeatMasker	LTR	98712064	98712138	.	+	.	ID=LotjaGi1re1v8879700
LjG1.1_chr1	RepeatMasker	LTR	98712237	98713704	.	+	.	ID=LotjaGi1re1v8879800
LjG1.1_chr1	RepeatMasker	Simple_repeat	98713705	98713736	.	+	.	ID=LotjaGi1re1v8879900
LjG1.1_chr1	RepeatMasker	LTR	98713737	98713807	.	+	.	ID=LotjaGi1re1v8880000
LjG1.1_chr1	RepeatMasker	LTR	98714042	98714220	.	+	.	ID=LotjaGi1re1v8880100
LjG1.1_chr1	RepeatMasker	Low_complexity	98714935	98715089	.	+	.	ID=LotjaGi1re1v8880200
LjG1.1_chr1	RepeatMasker	LTR	98715198	98715392	.	+	.	ID=LotjaGi1re1v8880300
LjG1.1_chr1	RepeatMasker	Low_complexity	98715406	98715439	.	+	.	ID=LotjaGi1re1v8880400
LjG1.1_chr1	RepeatMasker	Low_complexity	98715412	98715511	.	+	.	ID=LotjaGi1re1v8880500
LjG1.1_chr1	RepeatMasker	LTR/Copia	98715541	98715655	.	+	.	ID=LotjaGi1re1v8880600
LjG1.1_chr1	RepeatMasker	LTR	98715656	98716135	.	+	.	ID=LotjaGi1re1v8880700
LjG1.1_chr1	RepeatMasker	LTR/Copia	98716136	98716147	.	+	.	ID=LotjaGi1re1v8880800
LjG1.1_chr1	RepeatMasker	Low_complexity	98716644	98716686	.	+	.	ID=LotjaGi1re1v8880900
LjG1.1_chr1	RepeatMasker	LTR	98717070	98717378	.	+	.	ID=LotjaGi1re1v8881000
LjG1.1_chr1	RepeatMasker	Simple_repeat	98717621	98717648	.	+	.	ID=LotjaGi1re1v8881100
LjG1.1_chr1	RepeatMasker	Low_complexity	98718754	98718934	.	+	.	ID=LotjaGi1re1v8881200
LjG1.1_chr1	RepeatMasker	LTR	98718955	98719138	.	-	.	ID=LotjaGi1re1v8881300
LjG1.1_chr1	RepeatMasker	Low_complexity	98719203	98719251	.	+	.	ID=LotjaGi1re1v8881400
LjG1.1_chr1	RepeatMasker	Simple_repeat	98719330	98719356	.	+	.	ID=LotjaGi1re1v8881500
LjG1.1_chr1	RepeatMasker	Low_complexity	98719481	98719512	.	+	.	ID=LotjaGi1re1v8881600
LjG1.1_chr1	RepeatMasker	Low_complexity	98719487	98719518	.	+	.	ID=LotjaGi1re1v8881700
LjG1.1_chr1	RepeatMasker	Low_complexity	98719572	98719684	.	+	.	ID=LotjaGi1re1v8881800
LjG1.1_chr1	RepeatMasker	Low_complexity	98719699	98719860	.	+	.	ID=LotjaGi1re1v8881900
LjG1.1_chr1	RepeatMasker	DNA/Mite	98721340	98721582	.	+	.	ID=LotjaGi1re1v8882000
LjG1.1_chr1	RepeatMasker	LTR	98724117	98730509	.	+	.	ID=LotjaGi1re1v8882100
LjG1.1_chr1	RepeatMasker	LTR	98732549	98732846	.	+	.	ID=LotjaGi1re1v8882200
LjG1.1_chr1	RepeatMasker	Low_complexity	98732865	98732908	.	+	.	ID=LotjaGi1re1v8882300
LjG1.1_chr1	RepeatMasker	Simple_repeat	98734701	98734741	.	+	.	ID=LotjaGi1re1v8882400
LjG1.1_chr1	RepeatMasker	Low_complexity	98735469	98735511	.	+	.	ID=LotjaGi1re1v8882500
LjG1.1_chr1	RepeatMasker	DNA/Mite	98736365	98736418	.	-	.	ID=LotjaGi1re1v8882600
LjG1.1_chr1	RepeatMasker	DNA/Mite	98737136	98737340	.	+	.	ID=LotjaGi1re1v8882700
LjG1.1_chr1	RepeatMasker	LTR	98737341	98737363	.	-	.	ID=LotjaGi1re1v8882800
LjG1.1_chr1	RepeatMasker	Low_complexity	98737797	98737835	.	+	.	ID=LotjaGi1re1v8882900
LjG1.1_chr1	RepeatMasker	Low_complexity	98737893	98737935	.	+	.	ID=LotjaGi1re1v8883000
LjG1.1_chr1	RepeatMasker	LTR	98740670	98740764	.	-	.	ID=LotjaGi1re1v8883100
LjG1.1_chr1	RepeatMasker	DNA/Mite	98741658	98741833	.	-	.	ID=LotjaGi1re1v8883200
LjG1.1_chr1	RepeatMasker	DNA/Mite	98742127	98742337	.	-	.	ID=LotjaGi1re1v8883300
LjG1.1_chr1	RepeatMasker	DNA/Mite	98743069	98743276	.	+	.	ID=LotjaGi1re1v8883400
LjG1.1_chr1	RepeatMasker	Low_complexity	98743301	98743340	.	+	.	ID=LotjaGi1re1v8883500
LjG1.1_chr1	RepeatMasker	Low_complexity	98743995	98744039	.	+	.	ID=LotjaGi1re1v8883600
LjG1.1_chr1	RepeatMasker	DNA/Mite	98746345	98746519	.	-	.	ID=LotjaGi1re1v8883700
LjG1.1_chr1	RepeatMasker	DNA/Mite	98747060	98747205	.	-	.	ID=LotjaGi1re1v8883800
LjG1.1_chr1	RepeatMasker	Low_complexity	98747445	98747472	.	+	.	ID=LotjaGi1re1v8883900
LjG1.1_chr1	RepeatMasker	DNA/Mite	98748010	98748129	.	+	.	ID=LotjaGi1re1v8884000
LjG1.1_chr1	RepeatMasker	LTR	98748173	98748381	.	+	.	ID=LotjaGi1re1v8884100
LjG1.1_chr1	RepeatMasker	LTR	98749360	98749501	.	-	.	ID=LotjaGi1re1v8884200
LjG1.1_chr1	RepeatMasker	LTR	98749803	98750077	.	+	.	ID=LotjaGi1re1v8884300
LjG1.1_chr1	RepeatMasker	DNA/Mite	98750100	98750760	.	+	.	ID=LotjaGi1re1v8884400
LjG1.1_chr1	RepeatMasker	LTR	98750761	98750787	.	+	.	ID=LotjaGi1re1v8884500
LjG1.1_chr1	RepeatMasker	LTR	98751010	98752626	.	+	.	ID=LotjaGi1re1v8884600
LjG1.1_chr1	RepeatMasker	Low_complexity	98752882	98753043	.	+	.	ID=LotjaGi1re1v8884700
LjG1.1_chr1	RepeatMasker	Low_complexity	98753095	98753130	.	+	.	ID=LotjaGi1re1v8884800
LjG1.1_chr1	RepeatMasker	Simple_repeat	98753234	98753260	.	+	.	ID=LotjaGi1re1v8884900
LjG1.1_chr1	RepeatMasker	Low_complexity	98753294	98753427	.	+	.	ID=LotjaGi1re1v8885000
LjG1.1_chr1	RepeatMasker	Low_complexity	98753481	98753503	.	+	.	ID=LotjaGi1re1v8885100
LjG1.1_chr1	RepeatMasker	Low_complexity	98753539	98753559	.	+	.	ID=LotjaGi1re1v8885200
LjG1.1_chr1	RepeatMasker	LTR	98753598	98753740	.	-	.	ID=LotjaGi1re1v8885300
LjG1.1_chr1	RepeatMasker	Simple_repeat	98754028	98754064	.	+	.	ID=LotjaGi1re1v8885400
LjG1.1_chr1	RepeatMasker	LTR	98756014	98756245	.	+	.	ID=LotjaGi1re1v8885500
LjG1.1_chr1	RepeatMasker	Low_complexity	98759461	98759494	.	+	.	ID=LotjaGi1re1v8885600
LjG1.1_chr1	RepeatMasker	DNA/Mite	98763242	98763387	.	-	.	ID=LotjaGi1re1v8885700
LjG1.1_chr1	RepeatMasker	DNA/Mite	98763260	98763386	.	+	.	ID=LotjaGi1re1v8885800
LjG1.1_chr1	RepeatMasker	LTR	98763387	98763414	.	+	.	ID=LotjaGi1re1v8885900
LjG1.1_chr1	RepeatMasker	LTR	98763555	98763857	.	-	.	ID=LotjaGi1re1v8886000
LjG1.1_chr1	RepeatMasker	DNA/Mite	98765164	98765508	.	+	.	ID=LotjaGi1re1v8886100
LjG1.1_chr1	RepeatMasker	Low_complexity	98766522	98766561	.	+	.	ID=LotjaGi1re1v8886200
LjG1.1_chr1	RepeatMasker	Low_complexity	98766579	98766609	.	+	.	ID=LotjaGi1re1v8886300
LjG1.1_chr1	RepeatMasker	Simple_repeat	98766694	98766769	.	+	.	ID=LotjaGi1re1v8886400
LjG1.1_chr1	RepeatMasker	LTR	98768115	98768357	.	-	.	ID=LotjaGi1re1v8886500
LjG1.1_chr1	RepeatMasker	Low_complexity	98769479	98769546	.	+	.	ID=LotjaGi1re1v8886600
LjG1.1_chr1	RepeatMasker	Simple_repeat	98769670	98769695	.	+	.	ID=LotjaGi1re1v8886700
LjG1.1_chr1	RepeatMasker	Low_complexity	98770924	98770947	.	+	.	ID=LotjaGi1re1v8886800
LjG1.1_chr1	RepeatMasker	LTR	98771041	98771139	.	+	.	ID=LotjaGi1re1v8886900
LjG1.1_chr1	RepeatMasker	LTR/Copia	98771619	98772288	.	-	.	ID=LotjaGi1re1v8887000
LjG1.1_chr1	RepeatMasker	LTR	98772283	98775278	.	-	.	ID=LotjaGi1re1v8887100
LjG1.1_chr1	RepeatMasker	LTR/Copia	98775270	98775819	.	-	.	ID=LotjaGi1re1v8887200
LjG1.1_chr1	RepeatMasker	LTR	98776179	98776363	.	-	.	ID=LotjaGi1re1v8887300
LjG1.1_chr1	RepeatMasker	LTR/Gypsy	98776303	98776368	.	-	.	ID=LotjaGi1re1v8887400
LjG1.1_chr1	RepeatMasker	Low_complexity	98776651	98776699	.	+	.	ID=LotjaGi1re1v8887500
LjG1.1_chr1	RepeatMasker	LTR	98776889	98777124	.	+	.	ID=LotjaGi1re1v8887600
LjG1.1_chr1	RepeatMasker	LTR	98777132	98777200	.	-	.	ID=LotjaGi1re1v8887700
LjG1.1_chr1	RepeatMasker	LTR	98777428	98777568	.	-	.	ID=LotjaGi1re1v8887800
LjG1.1_chr1	RepeatMasker	LTR/Gypsy	98777428	98777532	.	+	.	ID=LotjaGi1re1v8887900
LjG1.1_chr1	RepeatMasker	Low_complexity	98778216	98778315	.	+	.	ID=LotjaGi1re1v8888000
LjG1.1_chr1	RepeatMasker	Low_complexity	98778328	98778361	.	+	.	ID=LotjaGi1re1v8888100
LjG1.1_chr1	RepeatMasker	LTR	98778511	98778647	.	+	.	ID=LotjaGi1re1v8888200
LjG1.1_chr1	RepeatMasker	LTR	98778647	98778679	.	+	.	ID=LotjaGi1re1v8888300
LjG1.1_chr1	RepeatMasker	DNA/Mite	98778680	98778932	.	-	.	ID=LotjaGi1re1v8888400
LjG1.1_chr1	RepeatMasker	Simple_repeat	98779072	98779096	.	+	.	ID=LotjaGi1re1v8888500
LjG1.1_chr1	RepeatMasker	LTR	98779291	98779359	.	-	.	ID=LotjaGi1re1v8888600
LjG1.1_chr1	RepeatMasker	LTR	98779417	98779533	.	-	.	ID=LotjaGi1re1v8888700
LjG1.1_chr1	RepeatMasker	Low_complexity	98779534	98779579	.	+	.	ID=LotjaGi1re1v8888800
LjG1.1_chr1	RepeatMasker	LTR	98779580	98779646	.	-	.	ID=LotjaGi1re1v8888900
LjG1.1_chr1	RepeatMasker	Simple_repeat	98780017	98780074	.	+	.	ID=LotjaGi1re1v8889000
LjG1.1_chr1	RepeatMasker	Low_complexity	98780858	98780954	.	+	.	ID=LotjaGi1re1v8889100
LjG1.1_chr1	RepeatMasker	LTR	98783710	98783758	.	-	.	ID=LotjaGi1re1v8889200
LjG1.1_chr1	RepeatMasker	LTR	98783850	98783955	.	+	.	ID=LotjaGi1re1v8889300
LjG1.1_chr1	RepeatMasker	LTR	98784424	98784515	.	-	.	ID=LotjaGi1re1v8889400
LjG1.1_chr1	RepeatMasker	Low_complexity	98784962	98785043	.	+	.	ID=LotjaGi1re1v8889500
LjG1.1_chr1	RepeatMasker	Low_complexity	98785147	98785167	.	+	.	ID=LotjaGi1re1v8889600
LjG1.1_chr1	RepeatMasker	LTR	98785405	98785458	.	-	.	ID=LotjaGi1re1v8889700
LjG1.1_chr1	RepeatMasker	Low_complexity	98786267	98786290	.	+	.	ID=LotjaGi1re1v8889800
LjG1.1_chr1	RepeatMasker	DNA/Mite	98786521	98786710	.	+	.	ID=LotjaGi1re1v8889900
LjG1.1_chr1	RepeatMasker	DNA/Mite	98786788	98786830	.	+	.	ID=LotjaGi1re1v8890000
LjG1.1_chr1	RepeatMasker	DNA/Mite	98786906	98786991	.	+	.	ID=LotjaGi1re1v8890100
LjG1.1_chr1	RepeatMasker	DNA/Mite	98787413	98787592	.	+	.	ID=LotjaGi1re1v8890200
LjG1.1_chr1	RepeatMasker	Low_complexity	98788096	98788250	.	+	.	ID=LotjaGi1re1v8890300
LjG1.1_chr1	RepeatMasker	Low_complexity	98788486	98788551	.	+	.	ID=LotjaGi1re1v8890400
LjG1.1_chr1	RepeatMasker	DNA/Mite	98788555	98788697	.	+	.	ID=LotjaGi1re1v8890500
LjG1.1_chr1	RepeatMasker	LTR	98788602	98788709	.	-	.	ID=LotjaGi1re1v8890600
LjG1.1_chr1	RepeatMasker	DNA/Mite	98788710	98789127	.	+	.	ID=LotjaGi1re1v8890700
LjG1.1_chr1	RepeatMasker	DNA/Mite	98789128	98789170	.	-	.	ID=LotjaGi1re1v8890800
LjG1.1_chr1	RepeatMasker	DNA/Mite	98789400	98790107	.	-	.	ID=LotjaGi1re1v8890900
LjG1.1_chr1	RepeatMasker	DNA/Mite	98790335	98790498	.	+	.	ID=LotjaGi1re1v8891000
LjG1.1_chr1	RepeatMasker	Low_complexity	98791394	98791414	.	+	.	ID=LotjaGi1re1v8891100
LjG1.1_chr1	RepeatMasker	DNA/Mite	98791550	98791591	.	+	.	ID=LotjaGi1re1v8891200
LjG1.1_chr1	RepeatMasker	DNA/Mite	98792127	98792386	.	+	.	ID=LotjaGi1re1v8891300
LjG1.1_chr1	RepeatMasker	LTR	98792274	98792405	.	+	.	ID=LotjaGi1re1v8891400
LjG1.1_chr1	RepeatMasker	DNA/Mite	98793656	98794406	.	-	.	ID=LotjaGi1re1v8891500
LjG1.1_chr1	RepeatMasker	LTR	98794407	98794445	.	-	.	ID=LotjaGi1re1v8891600
LjG1.1_chr1	RepeatMasker	DNA/Mite	98795264	98795346	.	+	.	ID=LotjaGi1re1v8891700
LjG1.1_chr1	RepeatMasker	Low_complexity	98795806	98795840	.	+	.	ID=LotjaGi1re1v8891800
LjG1.1_chr1	RepeatMasker	LTR	98801936	98804791	.	+	.	ID=LotjaGi1re1v8891900
LjG1.1_chr1	RepeatMasker	DNA/Mite	98806060	98806359	.	+	.	ID=LotjaGi1re1v8892000
LjG1.1_chr1	RepeatMasker	Low_complexity	98807247	98807303	.	+	.	ID=LotjaGi1re1v8892100
LjG1.1_chr1	RepeatMasker	Low_complexity	98810983	98811103	.	+	.	ID=LotjaGi1re1v8892200
LjG1.1_chr1	RepeatMasker	DNA/Mite	98811105	98811263	.	-	.	ID=LotjaGi1re1v8892300
LjG1.1_chr1	RepeatMasker	DNA/Mite	98811312	98811404	.	+	.	ID=LotjaGi1re1v8892400
LjG1.1_chr1	RepeatMasker	Low_complexity	98812294	98812331	.	+	.	ID=LotjaGi1re1v8892500
LjG1.1_chr1	RepeatMasker	Low_complexity	98813130	98813161	.	+	.	ID=LotjaGi1re1v8892600
LjG1.1_chr1	RepeatMasker	Low_complexity	98813231	98813298	.	+	.	ID=LotjaGi1re1v8892700
LjG1.1_chr1	RepeatMasker	Low_complexity	98813947	98813999	.	+	.	ID=LotjaGi1re1v8892800
LjG1.1_chr1	RepeatMasker	Low_complexity	98815283	98815320	.	+	.	ID=LotjaGi1re1v8892900
LjG1.1_chr1	RepeatMasker	Low_complexity	98817898	98817918	.	+	.	ID=LotjaGi1re1v8893000
LjG1.1_chr1	RepeatMasker	Low_complexity	98818495	98818531	.	+	.	ID=LotjaGi1re1v8893100
LjG1.1_chr1	RepeatMasker	Simple_repeat	98818771	98818818	.	+	.	ID=LotjaGi1re1v8893200
LjG1.1_chr1	RepeatMasker	Low_complexity	98819601	98819623	.	+	.	ID=LotjaGi1re1v8893300
LjG1.1_chr1	RepeatMasker	LTR/Copia	98821466	98822449	.	-	.	ID=LotjaGi1re1v8893400
LjG1.1_chr1	RepeatMasker	LTR	98822809	98822970	.	+	.	ID=LotjaGi1re1v8893500
LjG1.1_chr1	RepeatMasker	Low_complexity	98825894	98825933	.	+	.	ID=LotjaGi1re1v8893600
LjG1.1_chr1	RepeatMasker	Simple_repeat	98826285	98826759	.	+	.	ID=LotjaGi1re1v8893700
LjG1.1_chr1	RepeatMasker	Simple_repeat	98826799	98826949	.	+	.	ID=LotjaGi1re1v8893800
LjG1.1_chr1	RepeatMasker	LTR	98827173	98827301	.	-	.	ID=LotjaGi1re1v8893900
LjG1.1_chr1	RepeatMasker	LTR	98828393	98828466	.	+	.	ID=LotjaGi1re1v8894000
LjG1.1_chr1	RepeatMasker	LTR	98828431	98829062	.	-	.	ID=LotjaGi1re1v8894100
LjG1.1_chr1	RepeatMasker	DNA/Mite	98829188	98829300	.	-	.	ID=LotjaGi1re1v8894200
LjG1.1_chr1	RepeatMasker	Low_complexity	98829313	98829391	.	+	.	ID=LotjaGi1re1v8894300
LjG1.1_chr1	RepeatMasker	Low_complexity	98829406	98829451	.	+	.	ID=LotjaGi1re1v8894400
LjG1.1_chr1	RepeatMasker	Low_complexity	98829613	98829734	.	+	.	ID=LotjaGi1re1v8894500
LjG1.1_chr1	RepeatMasker	LTR	98830019	98842130	.	+	.	ID=LotjaGi1re1v8894600
LjG1.1_chr1	RepeatMasker	LTR	98842750	98842918	.	+	.	ID=LotjaGi1re1v8894700
LjG1.1_chr1	RepeatMasker	Low_complexity	98847201	98847221	.	+	.	ID=LotjaGi1re1v8894800
LjG1.1_chr1	RepeatMasker	Low_complexity	98848665	98848781	.	+	.	ID=LotjaGi1re1v8894900
LjG1.1_chr1	RepeatMasker	Low_complexity	98849598	98849621	.	+	.	ID=LotjaGi1re1v8895000
LjG1.1_chr1	RepeatMasker	LTR	98853980	98854047	.	-	.	ID=LotjaGi1re1v8895100
LjG1.1_chr1	RepeatMasker	LTR	98853990	98854108	.	+	.	ID=LotjaGi1re1v8895200
LjG1.1_chr1	RepeatMasker	LTR/Copia	98853994	98854066	.	+	.	ID=LotjaGi1re1v8895300
LjG1.1_chr1	RepeatMasker	LTR/Copia	98854034	98854235	.	+	.	ID=LotjaGi1re1v8895400
LjG1.1_chr1	RepeatMasker	LTR	98854236	98855016	.	+	.	ID=LotjaGi1re1v8895500
LjG1.1_chr1	RepeatMasker	LTR/Copia	98855017	98855027	.	+	.	ID=LotjaGi1re1v8895600
LjG1.1_chr1	RepeatMasker	LTR/Copia	98855099	98855258	.	+	.	ID=LotjaGi1re1v8895700
LjG1.1_chr1	RepeatMasker	LTR	98855159	98856138	.	+	.	ID=LotjaGi1re1v8895800
LjG1.1_chr1	RepeatMasker	Low_complexity	98857099	98857127	.	+	.	ID=LotjaGi1re1v8895900
LjG1.1_chr1	RepeatMasker	Low_complexity	98858024	98858054	.	+	.	ID=LotjaGi1re1v8896000
LjG1.1_chr1	RepeatMasker	Low_complexity	98858197	98858275	.	+	.	ID=LotjaGi1re1v8896100
LjG1.1_chr1	RepeatMasker	Low_complexity	98858413	98858434	.	+	.	ID=LotjaGi1re1v8896200
LjG1.1_chr1	RepeatMasker	Low_complexity	98859917	98859938	.	+	.	ID=LotjaGi1re1v8896300
LjG1.1_chr1	RepeatMasker	Low_complexity	98862068	98862124	.	+	.	ID=LotjaGi1re1v8896400
LjG1.1_chr1	RepeatMasker	Low_complexity	98862083	98862134	.	+	.	ID=LotjaGi1re1v8896500
LjG1.1_chr1	RepeatMasker	Low_complexity	98862237	98862278	.	+	.	ID=LotjaGi1re1v8896600
LjG1.1_chr1	RepeatMasker	LINE	98865503	98865679	.	-	.	ID=LotjaGi1re1v8896700
LjG1.1_chr1	RepeatMasker	LTR/Copia	98866332	98866582	.	-	.	ID=LotjaGi1re1v8896800
LjG1.1_chr1	RepeatMasker	LTR/Copia	98866557	98866682	.	-	.	ID=LotjaGi1re1v8896900
LjG1.1_chr1	RepeatMasker	Low_complexity	98866700	98866729	.	+	.	ID=LotjaGi1re1v8897000
LjG1.1_chr1	RepeatMasker	LTR	98866998	98867038	.	+	.	ID=LotjaGi1re1v8897100
LjG1.1_chr1	RepeatMasker	Low_complexity	98867475	98867512	.	+	.	ID=LotjaGi1re1v8897200
LjG1.1_chr1	RepeatMasker	LTR	98867538	98867636	.	-	.	ID=LotjaGi1re1v8897300
LjG1.1_chr1	RepeatMasker	LTR	98868223	98868506	.	+	.	ID=LotjaGi1re1v8897400
LjG1.1_chr1	RepeatMasker	LTR	98873113	98873429	.	+	.	ID=LotjaGi1re1v8897500
LjG1.1_chr1	RepeatMasker	LTR	98874058	98874236	.	+	.	ID=LotjaGi1re1v8897600
LjG1.1_chr1	RepeatMasker	LTR/Gypsy	98874141	98874283	.	+	.	ID=LotjaGi1re1v8897700
LjG1.1_chr1	RepeatMasker	DNA/Mite	98874284	98874449	.	-	.	ID=LotjaGi1re1v8897800
LjG1.1_chr1	RepeatMasker	LTR	98874451	98874915	.	+	.	ID=LotjaGi1re1v8897900
LjG1.1_chr1	RepeatMasker	LTR	98875237	98875333	.	+	.	ID=LotjaGi1re1v8898000
LjG1.1_chr1	RepeatMasker	LTR	98875998	98876165	.	-	.	ID=LotjaGi1re1v8898100
LjG1.1_chr1	RepeatMasker	Low_complexity	98876317	98876387	.	+	.	ID=LotjaGi1re1v8898200
LjG1.1_chr1	RepeatMasker	Low_complexity	98877241	98877277	.	+	.	ID=LotjaGi1re1v8898300
LjG1.1_chr1	RepeatMasker	DNA/Mite	98877540	98877923	.	+	.	ID=LotjaGi1re1v8898400
LjG1.1_chr1	RepeatMasker	DNA/Mite	98877927	98878282	.	+	.	ID=LotjaGi1re1v8898500
LjG1.1_chr1	RepeatMasker	LTR	98878377	98878830	.	-	.	ID=LotjaGi1re1v8898600
LjG1.1_chr1	RepeatMasker	LTR	98879664	98881158	.	-	.	ID=LotjaGi1re1v8898700
LjG1.1_chr1	RepeatMasker	LINE	98879748	98882559	.	-	.	ID=LotjaGi1re1v8898800
LjG1.1_chr1	RepeatMasker	LTR	98883446	98883788	.	+	.	ID=LotjaGi1re1v8898900
LjG1.1_chr1	RepeatMasker	Low_complexity	98884125	98884293	.	+	.	ID=LotjaGi1re1v8899000
LjG1.1_chr1	RepeatMasker	LTR	98884724	98884756	.	-	.	ID=LotjaGi1re1v8899100
LjG1.1_chr1	RepeatMasker	DNA/Mite	98884757	98884920	.	+	.	ID=LotjaGi1re1v8899200
LjG1.1_chr1	RepeatMasker	LTR	98884921	98884934	.	-	.	ID=LotjaGi1re1v8899300
LjG1.1_chr1	RepeatMasker	Low_complexity	98886092	98886139	.	+	.	ID=LotjaGi1re1v8899400
LjG1.1_chr1	RepeatMasker	Low_complexity	98886545	98886567	.	+	.	ID=LotjaGi1re1v8899500
LjG1.1_chr1	RepeatMasker	LTR	98886613	98886692	.	+	.	ID=LotjaGi1re1v8899600
LjG1.1_chr1	RepeatMasker	rRNA	98888107	98888175	.	+	.	ID=LotjaGi1re1v8899700
LjG1.1_chr1	RepeatMasker	DNA/Mite	98888572	98888831	.	+	.	ID=LotjaGi1re1v8899800
LjG1.1_chr1	RepeatMasker	LTR	98888741	98888847	.	+	.	ID=LotjaGi1re1v8899900
LjG1.1_chr1	RepeatMasker	LTR	98888944	98888963	.	+	.	ID=LotjaGi1re1v8900000
LjG1.1_chr1	RepeatMasker	DNA/Mite	98888964	98889147	.	-	.	ID=LotjaGi1re1v8900100
LjG1.1_chr1	RepeatMasker	Simple_repeat	98889429	98889460	.	+	.	ID=LotjaGi1re1v8900200
LjG1.1_chr1	RepeatMasker	Simple_repeat	98889470	98889512	.	+	.	ID=LotjaGi1re1v8900300
LjG1.1_chr1	RepeatMasker	Simple_repeat	98890536	98890579	.	+	.	ID=LotjaGi1re1v8900400
LjG1.1_chr1	RepeatMasker	LTR/Copia	98890880	98891063	.	+	.	ID=LotjaGi1re1v8900500
LjG1.1_chr1	RepeatMasker	Simple_repeat	98891064	98891084	.	+	.	ID=LotjaGi1re1v8900600
LjG1.1_chr1	RepeatMasker	LTR/Copia	98891085	98891136	.	+	.	ID=LotjaGi1re1v8900700
LjG1.1_chr1	RepeatMasker	LTR	98891127	98891395	.	-	.	ID=LotjaGi1re1v8900800
LjG1.1_chr1	RepeatMasker	LTR/Copia	98891390	98891494	.	+	.	ID=LotjaGi1re1v8900900
LjG1.1_chr1	RepeatMasker	DNA/Mite	98891954	98892115	.	+	.	ID=LotjaGi1re1v8901000
LjG1.1_chr1	RepeatMasker	LTR	98892024	98892137	.	+	.	ID=LotjaGi1re1v8901100
LjG1.1_chr1	RepeatMasker	LTR	98892332	98892397	.	-	.	ID=LotjaGi1re1v8901200
LjG1.1_chr1	RepeatMasker	LTR	98892340	98892455	.	+	.	ID=LotjaGi1re1v8901300
LjG1.1_chr1	RepeatMasker	LTR/Copia	98893849	98894258	.	-	.	ID=LotjaGi1re1v8901400
LjG1.1_chr1	RepeatMasker	LTR/Copia	98894248	98894265	.	+	.	ID=LotjaGi1re1v8901500
LjG1.1_chr1	RepeatMasker	LTR	98894266	98894410	.	+	.	ID=LotjaGi1re1v8901600
LjG1.1_chr1	RepeatMasker	LTR/Copia	98894411	98894580	.	+	.	ID=LotjaGi1re1v8901700
LjG1.1_chr1	RepeatMasker	LTR/Copia	98894582	98894847	.	-	.	ID=LotjaGi1re1v8901800
LjG1.1_chr1	RepeatMasker	Low_complexity	98894955	98895047	.	+	.	ID=LotjaGi1re1v8901900
LjG1.1_chr1	RepeatMasker	LTR	98899200	98899533	.	-	.	ID=LotjaGi1re1v8902000
LjG1.1_chr1	RepeatMasker	LTR	98899711	98900057	.	+	.	ID=LotjaGi1re1v8902100
LjG1.1_chr1	RepeatMasker	Low_complexity	98900466	98900513	.	+	.	ID=LotjaGi1re1v8902200
LjG1.1_chr1	RepeatMasker	Low_complexity	98900587	98900693	.	+	.	ID=LotjaGi1re1v8902300
LjG1.1_chr1	RepeatMasker	Low_complexity	98900710	98900751	.	+	.	ID=LotjaGi1re1v8902400
LjG1.1_chr1	RepeatMasker	Low_complexity	98900816	98900856	.	+	.	ID=LotjaGi1re1v8902500
LjG1.1_chr1	RepeatMasker	Low_complexity	98900926	98901010	.	+	.	ID=LotjaGi1re1v8902600
LjG1.1_chr1	RepeatMasker	Low_complexity	98901154	98901262	.	+	.	ID=LotjaGi1re1v8902700
LjG1.1_chr1	RepeatMasker	LTR	98901263	98901737	.	+	.	ID=LotjaGi1re1v8902800
LjG1.1_chr1	RepeatMasker	LTR	98901728	98902005	.	-	.	ID=LotjaGi1re1v8902900
LjG1.1_chr1	RepeatMasker	LTR	98901771	98902208	.	+	.	ID=LotjaGi1re1v8903000
LjG1.1_chr1	RepeatMasker	LTR	98902181	98902211	.	-	.	ID=LotjaGi1re1v8903100
LjG1.1_chr1	RepeatMasker	Low_complexity	98902215	98902328	.	+	.	ID=LotjaGi1re1v8903200
LjG1.1_chr1	RepeatMasker	Low_complexity	98902387	98902427	.	+	.	ID=LotjaGi1re1v8903300
LjG1.1_chr1	RepeatMasker	Low_complexity	98902457	98902528	.	+	.	ID=LotjaGi1re1v8903400
LjG1.1_chr1	RepeatMasker	Low_complexity	98902846	98902866	.	+	.	ID=LotjaGi1re1v8903500
LjG1.1_chr1	RepeatMasker	DNA/Mite	98902943	98903083	.	+	.	ID=LotjaGi1re1v8903600
LjG1.1_chr1	RepeatMasker	DNA/Mite	98904763	98904898	.	+	.	ID=LotjaGi1re1v8903700
LjG1.1_chr1	RepeatMasker	LTR	98904889	98904899	.	-	.	ID=LotjaGi1re1v8903800
LjG1.1_chr1	RepeatMasker	DNA/Mite	98904900	98904977	.	+	.	ID=LotjaGi1re1v8903900
LjG1.1_chr1	RepeatMasker	DNA/Mite	98904904	98905016	.	-	.	ID=LotjaGi1re1v8904000
LjG1.1_chr1	RepeatMasker	Simple_repeat	98905026	98905049	.	+	.	ID=LotjaGi1re1v8904100
LjG1.1_chr1	RepeatMasker	Low_complexity	98905259	98905481	.	+	.	ID=LotjaGi1re1v8904200
LjG1.1_chr1	RepeatMasker	DNA/Mite	98906898	98907000	.	-	.	ID=LotjaGi1re1v8904300
LjG1.1_chr1	RepeatMasker	DNA/Mite	98907358	98907570	.	-	.	ID=LotjaGi1re1v8904400
LjG1.1_chr1	RepeatMasker	LTR	98908871	98909149	.	+	.	ID=LotjaGi1re1v8904500
LjG1.1_chr1	RepeatMasker	LTR/Copia	98908917	98909156	.	-	.	ID=LotjaGi1re1v8904600
LjG1.1_chr1	RepeatMasker	LTR/Copia	98909079	98909167	.	+	.	ID=LotjaGi1re1v8904700
LjG1.1_chr1	RepeatMasker	LTR/Copia	98909256	98909286	.	-	.	ID=LotjaGi1re1v8904800
LjG1.1_chr1	RepeatMasker	LTR/Copia	98909319	98909525	.	-	.	ID=LotjaGi1re1v8904900
LjG1.1_chr1	RepeatMasker	Simple_repeat	98913519	98913549	.	+	.	ID=LotjaGi1re1v8905000
LjG1.1_chr1	RepeatMasker	Low_complexity	98914106	98914166	.	+	.	ID=LotjaGi1re1v8905100
LjG1.1_chr1	RepeatMasker	Low_complexity	98914268	98914452	.	+	.	ID=LotjaGi1re1v8905200
LjG1.1_chr1	RepeatMasker	Low_complexity	98914512	98914604	.	+	.	ID=LotjaGi1re1v8905300
LjG1.1_chr1	RepeatMasker	Simple_repeat	98914655	98914692	.	+	.	ID=LotjaGi1re1v8905400
LjG1.1_chr1	RepeatMasker	Low_complexity	98914722	98914762	.	+	.	ID=LotjaGi1re1v8905500
LjG1.1_chr1	RepeatMasker	Low_complexity	98914777	98914840	.	+	.	ID=LotjaGi1re1v8905600
LjG1.1_chr1	RepeatMasker	Low_complexity	98914897	98914944	.	+	.	ID=LotjaGi1re1v8905700
LjG1.1_chr1	RepeatMasker	DNA/Mite	98915050	98915461	.	-	.	ID=LotjaGi1re1v8905800
LjG1.1_chr1	RepeatMasker	LTR	98915414	98915468	.	+	.	ID=LotjaGi1re1v8905900
LjG1.1_chr1	RepeatMasker	DNA/Mite	98915481	98915618	.	+	.	ID=LotjaGi1re1v8906000
LjG1.1_chr1	RepeatMasker	LTR	98915958	98916072	.	-	.	ID=LotjaGi1re1v8906100
LjG1.1_chr1	RepeatMasker	LTR	98916109	98916988	.	-	.	ID=LotjaGi1re1v8906200
LjG1.1_chr1	RepeatMasker	LTR/Copia	98916745	98917263	.	+	.	ID=LotjaGi1re1v8906300
LjG1.1_chr1	RepeatMasker	LTR	98917212	98917286	.	-	.	ID=LotjaGi1re1v8906400
LjG1.1_chr1	RepeatMasker	DNA/Mite	98922263	98922374	.	+	.	ID=LotjaGi1re1v8906500
LjG1.1_chr1	RepeatMasker	Simple_repeat	98922928	98922948	.	+	.	ID=LotjaGi1re1v8906600
LjG1.1_chr1	RepeatMasker	Low_complexity	98923501	98923521	.	+	.	ID=LotjaGi1re1v8906700
LjG1.1_chr1	RepeatMasker	Simple_repeat	98925396	98925431	.	+	.	ID=LotjaGi1re1v8906800
LjG1.1_chr1	RepeatMasker	LTR	98925432	98925548	.	-	.	ID=LotjaGi1re1v8906900
LjG1.1_chr1	RepeatMasker	LTR	98926285	98926493	.	-	.	ID=LotjaGi1re1v8907000
LjG1.1_chr1	RepeatMasker	LTR	98927615	98927905	.	+	.	ID=LotjaGi1re1v8907100
LjG1.1_chr1	RepeatMasker	LTR	98928688	98929028	.	-	.	ID=LotjaGi1re1v8907200
LjG1.1_chr1	RepeatMasker	LTR	98930088	98930155	.	+	.	ID=LotjaGi1re1v8907300
LjG1.1_chr1	RepeatMasker	LTR	98930393	98930500	.	-	.	ID=LotjaGi1re1v8907400
LjG1.1_chr1	RepeatMasker	LTR	98930499	98930571	.	+	.	ID=LotjaGi1re1v8907500
LjG1.1_chr1	RepeatMasker	DNA/Mite	98931544	98931688	.	+	.	ID=LotjaGi1re1v8907600
LjG1.1_chr1	RepeatMasker	Low_complexity	98933604	98933631	.	+	.	ID=LotjaGi1re1v8907700
LjG1.1_chr1	RepeatMasker	LTR	98934159	98934260	.	+	.	ID=LotjaGi1re1v8907800
LjG1.1_chr1	RepeatMasker	Low_complexity	98934281	98934320	.	+	.	ID=LotjaGi1re1v8907900
LjG1.1_chr1	RepeatMasker	LTR	98934859	98935263	.	-	.	ID=LotjaGi1re1v8908000
LjG1.1_chr1	RepeatMasker	LTR/Gypsy	98935159	98935263	.	-	.	ID=LotjaGi1re1v8908100
LjG1.1_chr1	RepeatMasker	DNA/MuDR	98935762	98935811	.	+	.	ID=LotjaGi1re1v8908200
LjG1.1_chr1	RepeatMasker	Low_complexity	98936086	98936124	.	+	.	ID=LotjaGi1re1v8908300
LjG1.1_chr1	RepeatMasker	LTR	98937388	98937632	.	-	.	ID=LotjaGi1re1v8908400
LjG1.1_chr1	RepeatMasker	Low_complexity	98938227	98938282	.	+	.	ID=LotjaGi1re1v8908500
LjG1.1_chr1	RepeatMasker	LTR	98939358	98939438	.	+	.	ID=LotjaGi1re1v8908600
LjG1.1_chr1	RepeatMasker	Low_complexity	98939529	98939559	.	+	.	ID=LotjaGi1re1v8908700
LjG1.1_chr1	RepeatMasker	Low_complexity	98940276	98940357	.	+	.	ID=LotjaGi1re1v8908800
LjG1.1_chr1	RepeatMasker	Low_complexity	98940401	98940506	.	+	.	ID=LotjaGi1re1v8908900
LjG1.1_chr1	RepeatMasker	DNA/Mite	98941178	98941271	.	+	.	ID=LotjaGi1re1v8909000
LjG1.1_chr1	RepeatMasker	DNA/Mite	98941527	98941671	.	-	.	ID=LotjaGi1re1v8909100
LjG1.1_chr1	RepeatMasker	LTR	98943009	98943209	.	-	.	ID=LotjaGi1re1v8909200
LjG1.1_chr1	RepeatMasker	DNA/Mite	98943654	98943780	.	+	.	ID=LotjaGi1re1v8909300
LjG1.1_chr1	RepeatMasker	LTR	98944941	98944998	.	-	.	ID=LotjaGi1re1v8909400
LjG1.1_chr1	RepeatMasker	LTR	98945653	98945972	.	+	.	ID=LotjaGi1re1v8909500
LjG1.1_chr1	RepeatMasker	LINE	98946882	98946979	.	-	.	ID=LotjaGi1re1v8909600
LjG1.1_chr1	RepeatMasker	LTR	98946899	98946981	.	-	.	ID=LotjaGi1re1v8909700
LjG1.1_chr1	RepeatMasker	LTR	98947908	98948009	.	+	.	ID=LotjaGi1re1v8909800
LjG1.1_chr1	RepeatMasker	LTR	98949033	98949096	.	-	.	ID=LotjaGi1re1v8909900
LjG1.1_chr1	RepeatMasker	LTR	98949038	98949133	.	+	.	ID=LotjaGi1re1v8910000
LjG1.1_chr1	RepeatMasker	LTR	98949589	98949715	.	+	.	ID=LotjaGi1re1v8910100
LjG1.1_chr1	RepeatMasker	Low_complexity	98950751	98950789	.	+	.	ID=LotjaGi1re1v8910200
LjG1.1_chr1	RepeatMasker	Low_complexity	98952667	98952724	.	+	.	ID=LotjaGi1re1v8910300
LjG1.1_chr1	RepeatMasker	LTR	98953096	98953229	.	-	.	ID=LotjaGi1re1v8910400
LjG1.1_chr1	RepeatMasker	LTR	98953108	98953206	.	+	.	ID=LotjaGi1re1v8910500
LjG1.1_chr1	RepeatMasker	DNA/Mite	98953118	98953658	.	+	.	ID=LotjaGi1re1v8910600
LjG1.1_chr1	RepeatMasker	LTR	98953570	98953678	.	+	.	ID=LotjaGi1re1v8910700
LjG1.1_chr1	RepeatMasker	LTR	98954269	98954385	.	-	.	ID=LotjaGi1re1v8910800
LjG1.1_chr1	RepeatMasker	LTR	98956758	98956895	.	-	.	ID=LotjaGi1re1v8910900
LjG1.1_chr1	RepeatMasker	LTR	98956863	98957109	.	-	.	ID=LotjaGi1re1v8911000
LjG1.1_chr1	RepeatMasker	LTR/Copia	98956896	98957108	.	+	.	ID=LotjaGi1re1v8911100
LjG1.1_chr1	RepeatMasker	LTR	98957378	98957544	.	+	.	ID=LotjaGi1re1v8911200
LjG1.1_chr1	RepeatMasker	LTR/Gypsy	98957752	98957886	.	-	.	ID=LotjaGi1re1v8911300
LjG1.1_chr1	RepeatMasker	LTR/Gypsy	98957898	98957989	.	+	.	ID=LotjaGi1re1v8911400
LjG1.1_chr1	RepeatMasker	LTR	98957907	98958027	.	+	.	ID=LotjaGi1re1v8911500
LjG1.1_chr1	RepeatMasker	LTR	98958212	98958282	.	-	.	ID=LotjaGi1re1v8911600
LjG1.1_chr1	RepeatMasker	DNA/Mite	98958397	98958645	.	-	.	ID=LotjaGi1re1v8911700
LjG1.1_chr1	RepeatMasker	LTR	98959026	98959161	.	+	.	ID=LotjaGi1re1v8911800
LjG1.1_chr1	RepeatMasker	DNA/Mite	98960352	98960471	.	+	.	ID=LotjaGi1re1v8911900
LjG1.1_chr1	RepeatMasker	LTR	98960898	98960996	.	-	.	ID=LotjaGi1re1v8912000
LjG1.1_chr1	RepeatMasker	LTR/Gypsy	98961069	98961142	.	+	.	ID=LotjaGi1re1v8912100
LjG1.1_chr1	RepeatMasker	LTR	98961078	98961629	.	+	.	ID=LotjaGi1re1v8912200
LjG1.1_chr1	RepeatMasker	LTR	98961942	98962198	.	-	.	ID=LotjaGi1re1v8912300
LjG1.1_chr1	RepeatMasker	LTR	98962097	98962239	.	+	.	ID=LotjaGi1re1v8912400
LjG1.1_chr1	RepeatMasker	LTR	98962662	98962971	.	+	.	ID=LotjaGi1re1v8912500
LjG1.1_chr1	RepeatMasker	LTR/Copia	98962935	98963004	.	+	.	ID=LotjaGi1re1v8912600
LjG1.1_chr1	RepeatMasker	DNA/Mite	98962973	98963478	.	-	.	ID=LotjaGi1re1v8912700
LjG1.1_chr1	RepeatMasker	LTR	98963480	98963920	.	+	.	ID=LotjaGi1re1v8912800
LjG1.1_chr1	RepeatMasker	LTR	98963702	98963928	.	-	.	ID=LotjaGi1re1v8912900
LjG1.1_chr1	RepeatMasker	Low_complexity	98963987	98964060	.	+	.	ID=LotjaGi1re1v8913000
LjG1.1_chr1	RepeatMasker	LTR	98965170	98965231	.	+	.	ID=LotjaGi1re1v8913100
LjG1.1_chr1	RepeatMasker	LTR	98965530	98965640	.	-	.	ID=LotjaGi1re1v8913200
LjG1.1_chr1	RepeatMasker	LTR	98965642	98966652	.	+	.	ID=LotjaGi1re1v8913300
LjG1.1_chr1	RepeatMasker	LTR	98966663	98966719	.	+	.	ID=LotjaGi1re1v8913400
LjG1.1_chr1	RepeatMasker	LTR/Copia	98966692	98966839	.	+	.	ID=LotjaGi1re1v8913500
LjG1.1_chr1	RepeatMasker	LTR	98966716	98966969	.	-	.	ID=LotjaGi1re1v8913600
LjG1.1_chr1	RepeatMasker	LTR	98966976	98967631	.	+	.	ID=LotjaGi1re1v8913700
LjG1.1_chr1	RepeatMasker	LTR/Copia	98967540	98967642	.	+	.	ID=LotjaGi1re1v8913800
LjG1.1_chr1	RepeatMasker	Low_complexity	98967851	98967912	.	+	.	ID=LotjaGi1re1v8913900
LjG1.1_chr1	RepeatMasker	LTR	98968677	98968790	.	-	.	ID=LotjaGi1re1v8914000
LjG1.1_chr1	RepeatMasker	LTR	98968685	98968810	.	+	.	ID=LotjaGi1re1v8914100
LjG1.1_chr1	RepeatMasker	DNA/Mite	98970191	98970309	.	+	.	ID=LotjaGi1re1v8914200
LjG1.1_chr1	RepeatMasker	Low_complexity	98970378	98970446	.	+	.	ID=LotjaGi1re1v8914300
LjG1.1_chr1	RepeatMasker	Low_complexity	98970403	98970460	.	+	.	ID=LotjaGi1re1v8914400
LjG1.1_chr1	RepeatMasker	Low_complexity	98971211	98971252	.	+	.	ID=LotjaGi1re1v8914500
LjG1.1_chr1	RepeatMasker	LTR	98971393	98971456	.	+	.	ID=LotjaGi1re1v8914600
LjG1.1_chr1	RepeatMasker	LTR	98971530	98971615	.	+	.	ID=LotjaGi1re1v8914700
LjG1.1_chr1	RepeatMasker	LTR/Gypsy	98971652	98971926	.	+	.	ID=LotjaGi1re1v8914800
LjG1.1_chr1	RepeatMasker	LTR	98971847	98972203	.	+	.	ID=LotjaGi1re1v8914900
LjG1.1_chr1	RepeatMasker	LTR/Copia	98972220	98972275	.	+	.	ID=LotjaGi1re1v8915000
LjG1.1_chr1	RepeatMasker	Low_complexity	98972511	98972532	.	+	.	ID=LotjaGi1re1v8915100
LjG1.1_chr1	RepeatMasker	LTR	98973614	98973688	.	-	.	ID=LotjaGi1re1v8915200
LjG1.1_chr1	RepeatMasker	DNA/Mite	98973717	98973858	.	+	.	ID=LotjaGi1re1v8915300
LjG1.1_chr1	RepeatMasker	DNA/Mite	98974009	98974580	.	+	.	ID=LotjaGi1re1v8915400
LjG1.1_chr1	RepeatMasker	Low_complexity	98975297	98975319	.	+	.	ID=LotjaGi1re1v8915500
LjG1.1_chr1	RepeatMasker	DNA/Mite	98976551	98976663	.	+	.	ID=LotjaGi1re1v8915600
LjG1.1_chr1	RepeatMasker	LTR	98977054	98977129	.	+	.	ID=LotjaGi1re1v8915700
LjG1.1_chr1	RepeatMasker	LTR/Copia	98977102	98977342	.	+	.	ID=LotjaGi1re1v8915800
LjG1.1_chr1	RepeatMasker	DNA/Mite	98977328	98977423	.	+	.	ID=LotjaGi1re1v8915900
LjG1.1_chr1	RepeatMasker	LTR	98978355	98978466	.	-	.	ID=LotjaGi1re1v8916000
LjG1.1_chr1	RepeatMasker	LTR	98980024	98980124	.	-	.	ID=LotjaGi1re1v8916100
LjG1.1_chr1	RepeatMasker	LTR	98980042	98980593	.	+	.	ID=LotjaGi1re1v8916200
LjG1.1_chr1	RepeatMasker	LTR	98980643	98980732	.	-	.	ID=LotjaGi1re1v8916300
LjG1.1_chr1	RepeatMasker	Low_complexity	98981360	98981402	.	+	.	ID=LotjaGi1re1v8916400
LjG1.1_chr1	RepeatMasker	Low_complexity	98982107	98982228	.	+	.	ID=LotjaGi1re1v8916500
LjG1.1_chr1	RepeatMasker	Low_complexity	98982313	98982347	.	+	.	ID=LotjaGi1re1v8916600
LjG1.1_chr1	RepeatMasker	LTR	98982383	98982401	.	+	.	ID=LotjaGi1re1v8916700
LjG1.1_chr1	RepeatMasker	DNA/Mite	98982402	98982834	.	-	.	ID=LotjaGi1re1v8916800
LjG1.1_chr1	RepeatMasker	LTR	98982777	98982852	.	+	.	ID=LotjaGi1re1v8916900
LjG1.1_chr1	RepeatMasker	LTR	98984231	98984750	.	+	.	ID=LotjaGi1re1v8917000
LjG1.1_chr1	RepeatMasker	DNA/Mite	98986139	98986323	.	+	.	ID=LotjaGi1re1v8917100
LjG1.1_chr1	RepeatMasker	Simple_repeat	98987107	98987153	.	+	.	ID=LotjaGi1re1v8917200
LjG1.1_chr1	RepeatMasker	DNA/Mite	98987271	98987536	.	-	.	ID=LotjaGi1re1v8917300
LjG1.1_chr1	RepeatMasker	LTR/Copia	98988386	98988465	.	-	.	ID=LotjaGi1re1v8917400
LjG1.1_chr1	RepeatMasker	LTR	98993238	98993499	.	-	.	ID=LotjaGi1re1v8917500
LjG1.1_chr1	RepeatMasker	LTR/Copia	98993292	98993542	.	+	.	ID=LotjaGi1re1v8917600
LjG1.1_chr1	RepeatMasker	LTR/Copia	98993781	98993928	.	-	.	ID=LotjaGi1re1v8917700
LjG1.1_chr1	RepeatMasker	DNA/Mite	98999704	98999912	.	-	.	ID=LotjaGi1re1v8917800
LjG1.1_chr1	RepeatMasker	LTR	99000010	99000244	.	-	.	ID=LotjaGi1re1v8917900
LjG1.1_chr1	RepeatMasker	Low_complexity	99003407	99003427	.	+	.	ID=LotjaGi1re1v8918000
LjG1.1_chr1	RepeatMasker	DNA/Mite	99003452	99003692	.	+	.	ID=LotjaGi1re1v8918100
LjG1.1_chr1	RepeatMasker	LTR	99004470	99004560	.	-	.	ID=LotjaGi1re1v8918200
LjG1.1_chr1	RepeatMasker	LTR/Copia	99004470	99004523	.	-	.	ID=LotjaGi1re1v8918300
LjG1.1_chr1	RepeatMasker	LTR	99004594	99004632	.	+	.	ID=LotjaGi1re1v8918400
LjG1.1_chr1	RepeatMasker	LTR/Copia	99004606	99004646	.	+	.	ID=LotjaGi1re1v8918500
LjG1.1_chr1	RepeatMasker	LTR/Copia	99004712	99004785	.	+	.	ID=LotjaGi1re1v8918600
LjG1.1_chr1	RepeatMasker	LTR	99004723	99004869	.	-	.	ID=LotjaGi1re1v8918700
LjG1.1_chr1	RepeatMasker	LTR/Gypsy	99004749	99004890	.	+	.	ID=LotjaGi1re1v8918800
LjG1.1_chr1	RepeatMasker	Low_complexity	99005140	99005217	.	+	.	ID=LotjaGi1re1v8918900
LjG1.1_chr1	RepeatMasker	LTR/Gypsy	99005301	99005773	.	-	.	ID=LotjaGi1re1v8919000
LjG1.1_chr1	RepeatMasker	LTR	99005732	99005778	.	-	.	ID=LotjaGi1re1v8919100
LjG1.1_chr1	RepeatMasker	DNA/Mite	99006267	99006529	.	-	.	ID=LotjaGi1re1v8919200
LjG1.1_chr1	RepeatMasker	LTR/Gypsy	99008887	99009119	.	+	.	ID=LotjaGi1re1v8919300
LjG1.1_chr1	RepeatMasker	Simple_repeat	99009475	99009505	.	+	.	ID=LotjaGi1re1v8919400
LjG1.1_chr1	RepeatMasker	LTR	99009735	99009750	.	-	.	ID=LotjaGi1re1v8919500
LjG1.1_chr1	RepeatMasker	DNA/Mite	99009751	99009833	.	-	.	ID=LotjaGi1re1v8919600
LjG1.1_chr1	RepeatMasker	LTR	99009844	99010236	.	-	.	ID=LotjaGi1re1v8919700
LjG1.1_chr1	RepeatMasker	LTR	99010028	99010287	.	+	.	ID=LotjaGi1re1v8919800
LjG1.1_chr1	RepeatMasker	LTR	99010387	99010466	.	+	.	ID=LotjaGi1re1v8919900
LjG1.1_chr1	RepeatMasker	LTR	99010468	99010664	.	-	.	ID=LotjaGi1re1v8920000
LjG1.1_chr1	RepeatMasker	LTR	99010640	99010923	.	-	.	ID=LotjaGi1re1v8920100
LjG1.1_chr1	RepeatMasker	LTR	99010918	99011244	.	-	.	ID=LotjaGi1re1v8920200
LjG1.1_chr1	RepeatMasker	LTR	99011245	99011315	.	-	.	ID=LotjaGi1re1v8920300
LjG1.1_chr1	RepeatMasker	Low_complexity	99011492	99011552	.	+	.	ID=LotjaGi1re1v8920400
LjG1.1_chr1	RepeatMasker	DNA/Mite	99011595	99012195	.	+	.	ID=LotjaGi1re1v8920500
LjG1.1_chr1	RepeatMasker	Low_complexity	99012371	99012430	.	+	.	ID=LotjaGi1re1v8920600
LjG1.1_chr1	RepeatMasker	LTR	99012451	99012525	.	-	.	ID=LotjaGi1re1v8920700
LjG1.1_chr1	RepeatMasker	LTR/Gypsy	99012663	99012875	.	+	.	ID=LotjaGi1re1v8920800
LjG1.1_chr1	RepeatMasker	LTR	99012876	99013052	.	-	.	ID=LotjaGi1re1v8920900
LjG1.1_chr1	RepeatMasker	DNA/Mite	99013947	99014222	.	-	.	ID=LotjaGi1re1v8921000
LjG1.1_chr1	RepeatMasker	LTR	99014195	99014234	.	-	.	ID=LotjaGi1re1v8921100
LjG1.1_chr1	RepeatMasker	DNA/Mite	99014246	99014513	.	-	.	ID=LotjaGi1re1v8921200
LjG1.1_chr1	RepeatMasker	LTR	99014512	99014537	.	-	.	ID=LotjaGi1re1v8921300
LjG1.1_chr1	RepeatMasker	DNA/Mite	99014538	99014682	.	-	.	ID=LotjaGi1re1v8921400
LjG1.1_chr1	RepeatMasker	LTR	99014554	99014707	.	+	.	ID=LotjaGi1re1v8921500
LjG1.1_chr1	RepeatMasker	LTR	99015468	99015646	.	-	.	ID=LotjaGi1re1v8921600
LjG1.1_chr1	RepeatMasker	LTR	99015831	99016028	.	+	.	ID=LotjaGi1re1v8921700
LjG1.1_chr1	RepeatMasker	LTR	99016316	99016394	.	+	.	ID=LotjaGi1re1v8921800
LjG1.1_chr1	RepeatMasker	LTR	99016567	99016734	.	+	.	ID=LotjaGi1re1v8921900
LjG1.1_chr1	RepeatMasker	DNA/Mite	99016796	99017012	.	-	.	ID=LotjaGi1re1v8922000
LjG1.1_chr1	RepeatMasker	LTR/Copia	99018694	99018881	.	-	.	ID=LotjaGi1re1v8922100
LjG1.1_chr1	RepeatMasker	LTR	99018835	99018964	.	-	.	ID=LotjaGi1re1v8922200
LjG1.1_chr1	RepeatMasker	LTR	99018850	99018956	.	+	.	ID=LotjaGi1re1v8922300
LjG1.1_chr1	RepeatMasker	LTR/Copia	99019350	99019466	.	+	.	ID=LotjaGi1re1v8922400
LjG1.1_chr1	RepeatMasker	LTR	99019509	99019587	.	+	.	ID=LotjaGi1re1v8922500
LjG1.1_chr1	RepeatMasker	LTR	99020272	99020466	.	-	.	ID=LotjaGi1re1v8922600
LjG1.1_chr1	RepeatMasker	Low_complexity	99021974	99022045	.	+	.	ID=LotjaGi1re1v8922700
LjG1.1_chr1	RepeatMasker	LTR/Copia	99023038	99023365	.	+	.	ID=LotjaGi1re1v8922800
LjG1.1_chr1	RepeatMasker	LTR/Copia	99023392	99024039	.	+	.	ID=LotjaGi1re1v8922900
LjG1.1_chr1	RepeatMasker	LTR	99024921	99025126	.	+	.	ID=LotjaGi1re1v8923000
LjG1.1_chr1	RepeatMasker	LTR	99025129	99026540	.	+	.	ID=LotjaGi1re1v8923100
LjG1.1_chr1	RepeatMasker	LTR	99026510	99027049	.	-	.	ID=LotjaGi1re1v8923200
LjG1.1_chr1	RepeatMasker	LTR	99027117	99027197	.	+	.	ID=LotjaGi1re1v8923300
LjG1.1_chr1	RepeatMasker	LTR	99027347	99027451	.	+	.	ID=LotjaGi1re1v8923400
LjG1.1_chr1	RepeatMasker	LTR	99027605	99027714	.	+	.	ID=LotjaGi1re1v8923500
LjG1.1_chr1	RepeatMasker	LTR	99027973	99028084	.	-	.	ID=LotjaGi1re1v8923600
LjG1.1_chr1	RepeatMasker	DNA/Harbinger	99028025	99028145	.	-	.	ID=LotjaGi1re1v8923700
LjG1.1_chr1	RepeatMasker	DNA/Mite	99028186	99028543	.	+	.	ID=LotjaGi1re1v8923800
LjG1.1_chr1	RepeatMasker	Low_complexity	99028825	99028868	.	+	.	ID=LotjaGi1re1v8923900
LjG1.1_chr1	RepeatMasker	Low_complexity	99028983	99029010	.	+	.	ID=LotjaGi1re1v8924000
LjG1.1_chr1	RepeatMasker	LTR	99029013	99029094	.	+	.	ID=LotjaGi1re1v8924100
LjG1.1_chr1	RepeatMasker	Simple_repeat	99029129	99029208	.	+	.	ID=LotjaGi1re1v8924200
LjG1.1_chr1	RepeatMasker	Low_complexity	99029760	99029795	.	+	.	ID=LotjaGi1re1v8924300
LjG1.1_chr1	RepeatMasker	LTR	99029804	99029970	.	+	.	ID=LotjaGi1re1v8924400
LjG1.1_chr1	RepeatMasker	LTR/Gypsy	99029809	99029936	.	-	.	ID=LotjaGi1re1v8924500
LjG1.1_chr1	RepeatMasker	LTR	99030129	99030194	.	-	.	ID=LotjaGi1re1v8924600
LjG1.1_chr1	RepeatMasker	DNA/Mite	99030197	99030279	.	+	.	ID=LotjaGi1re1v8924700
LjG1.1_chr1	RepeatMasker	LTR/Gypsy	99030837	99031151	.	-	.	ID=LotjaGi1re1v8924800
LjG1.1_chr1	RepeatMasker	LTR	99030850	99031230	.	+	.	ID=LotjaGi1re1v8924900
LjG1.1_chr1	RepeatMasker	LTR	99031646	99031720	.	+	.	ID=LotjaGi1re1v8925000
LjG1.1_chr1	RepeatMasker	Simple_repeat	99031808	99031851	.	+	.	ID=LotjaGi1re1v8925100
LjG1.1_chr1	RepeatMasker	LTR	99033241	99033376	.	+	.	ID=LotjaGi1re1v8925200
LjG1.1_chr1	RepeatMasker	LTR	99034184	99034320	.	-	.	ID=LotjaGi1re1v8925300
LjG1.1_chr1	RepeatMasker	LTR	99034678	99034885	.	-	.	ID=LotjaGi1re1v8925400
LjG1.1_chr1	RepeatMasker	Low_complexity	99034976	99035014	.	+	.	ID=LotjaGi1re1v8925500
LjG1.1_chr1	RepeatMasker	LTR	99035689	99035789	.	-	.	ID=LotjaGi1re1v8925600
LjG1.1_chr1	RepeatMasker	DNA/Mite	99035753	99035904	.	+	.	ID=LotjaGi1re1v8925700
LjG1.1_chr1	RepeatMasker	LTR	99035775	99035926	.	+	.	ID=LotjaGi1re1v8925800
LjG1.1_chr1	RepeatMasker	LTR	99037929	99038045	.	+	.	ID=LotjaGi1re1v8925900
LjG1.1_chr1	RepeatMasker	LTR	99038278	99038828	.	+	.	ID=LotjaGi1re1v8926000
LjG1.1_chr1	RepeatMasker	LTR	99039032	99039219	.	-	.	ID=LotjaGi1re1v8926100
LjG1.1_chr1	RepeatMasker	Low_complexity	99040286	99040330	.	+	.	ID=LotjaGi1re1v8926200
LjG1.1_chr1	RepeatMasker	DNA/Mite	99040570	99040730	.	-	.	ID=LotjaGi1re1v8926300
LjG1.1_chr1	RepeatMasker	Low_complexity	99041906	99041961	.	+	.	ID=LotjaGi1re1v8926400
LjG1.1_chr1	RepeatMasker	Low_complexity	99043446	99043470	.	+	.	ID=LotjaGi1re1v8926500
LjG1.1_chr1	RepeatMasker	DNA/Mite	99054634	99054960	.	+	.	ID=LotjaGi1re1v8926600
LjG1.1_chr1	RepeatMasker	LTR	99054961	99055457	.	+	.	ID=LotjaGi1re1v8926700
LjG1.1_chr1	RepeatMasker	Low_complexity	99055866	99055886	.	+	.	ID=LotjaGi1re1v8926800
LjG1.1_chr1	RepeatMasker	LTR	99055975	99056027	.	+	.	ID=LotjaGi1re1v8926900
LjG1.1_chr1	RepeatMasker	LTR/Copia	99055992	99056027	.	-	.	ID=LotjaGi1re1v8927000
LjG1.1_chr1	RepeatMasker	DNA/Mite	99056028	99056166	.	+	.	ID=LotjaGi1re1v8927100
LjG1.1_chr1	RepeatMasker	LTR	99056167	99056191	.	+	.	ID=LotjaGi1re1v8927200
LjG1.1_chr1	RepeatMasker	DNA/Mite	99056869	99056912	.	-	.	ID=LotjaGi1re1v8927300
LjG1.1_chr1	RepeatMasker	LTR	99056913	99056948	.	-	.	ID=LotjaGi1re1v8927400
LjG1.1_chr1	RepeatMasker	DNA/Mite	99056985	99057248	.	+	.	ID=LotjaGi1re1v8927500
LjG1.1_chr1	RepeatMasker	DNA/Mite	99057253	99057488	.	-	.	ID=LotjaGi1re1v8927600
LjG1.1_chr1	RepeatMasker	Low_complexity	99057489	99057509	.	+	.	ID=LotjaGi1re1v8927700
LjG1.1_chr1	RepeatMasker	LTR	99058501	99058582	.	-	.	ID=LotjaGi1re1v8927800
LjG1.1_chr1	RepeatMasker	LTR	99059213	99059360	.	+	.	ID=LotjaGi1re1v8927900
LjG1.1_chr1	RepeatMasker	DNA/Mite	99059561	99059712	.	+	.	ID=LotjaGi1re1v8928000
LjG1.1_chr1	RepeatMasker	LTR	99059706	99059797	.	-	.	ID=LotjaGi1re1v8928100
LjG1.1_chr1	RepeatMasker	Low_complexity	99059799	99059842	.	+	.	ID=LotjaGi1re1v8928200
LjG1.1_chr1	RepeatMasker	DNA/Mite	99059847	99059934	.	-	.	ID=LotjaGi1re1v8928300
LjG1.1_chr1	RepeatMasker	LTR	99060131	99060195	.	-	.	ID=LotjaGi1re1v8928400
LjG1.1_chr1	RepeatMasker	LTR	99060465	99061059	.	-	.	ID=LotjaGi1re1v8928500
LjG1.1_chr1	RepeatMasker	LTR	99061398	99061587	.	-	.	ID=LotjaGi1re1v8928600
LjG1.1_chr1	RepeatMasker	LINE	99061451	99061741	.	-	.	ID=LotjaGi1re1v8928700
LjG1.1_chr1	RepeatMasker	LINE	99061897	99062229	.	-	.	ID=LotjaGi1re1v8928800
LjG1.1_chr1	RepeatMasker	LTR	99061991	99062244	.	-	.	ID=LotjaGi1re1v8928900
LjG1.1_chr1	RepeatMasker	LTR/Copia	99062243	99064351	.	-	.	ID=LotjaGi1re1v8929000
LjG1.1_chr1	RepeatMasker	LTR	99064348	99065718	.	-	.	ID=LotjaGi1re1v8929100
LjG1.1_chr1	RepeatMasker	LTR/Gypsy	99065732	99065838	.	-	.	ID=LotjaGi1re1v8929200
LjG1.1_chr1	RepeatMasker	LTR	99066163	99066447	.	-	.	ID=LotjaGi1re1v8929300
LjG1.1_chr1	RepeatMasker	LTR	99066447	99067867	.	-	.	ID=LotjaGi1re1v8929400
LjG1.1_chr1	RepeatMasker	LTR	99067854	99069180	.	+	.	ID=LotjaGi1re1v8929500
LjG1.1_chr1	RepeatMasker	LTR/Gypsy	99069196	99070858	.	+	.	ID=LotjaGi1re1v8929600
LjG1.1_chr1	RepeatMasker	DNA/Mite	99071278	99071642	.	+	.	ID=LotjaGi1re1v8929700
LjG1.1_chr1	RepeatMasker	Low_complexity	99072222	99072249	.	+	.	ID=LotjaGi1re1v8929800
LjG1.1_chr1	RepeatMasker	LTR	99072301	99072477	.	+	.	ID=LotjaGi1re1v8929900
LjG1.1_chr1	RepeatMasker	LTR	99072349	99072498	.	-	.	ID=LotjaGi1re1v8930000
LjG1.1_chr1	RepeatMasker	LTR/Copia	99073792	99074003	.	-	.	ID=LotjaGi1re1v8930100
LjG1.1_chr1	RepeatMasker	Low_complexity	99074817	99074907	.	+	.	ID=LotjaGi1re1v8930200
LjG1.1_chr1	RepeatMasker	DNA/Mite	99074919	99075172	.	-	.	ID=LotjaGi1re1v8930300
LjG1.1_chr1	RepeatMasker	Low_complexity	99075254	99075344	.	+	.	ID=LotjaGi1re1v8930400
LjG1.1_chr1	RepeatMasker	Low_complexity	99075421	99075442	.	+	.	ID=LotjaGi1re1v8930500
LjG1.1_chr1	RepeatMasker	LTR	99075747	99076128	.	+	.	ID=LotjaGi1re1v8930600
LjG1.1_chr1	RepeatMasker	LTR	99076230	99076386	.	-	.	ID=LotjaGi1re1v8930700
LjG1.1_chr1	RepeatMasker	DNA/Mite	99076261	99076482	.	+	.	ID=LotjaGi1re1v8930800
LjG1.1_chr1	RepeatMasker	LTR/Gypsy	99076689	99076739	.	-	.	ID=LotjaGi1re1v8930900
LjG1.1_chr1	RepeatMasker	LTR	99076740	99076853	.	+	.	ID=LotjaGi1re1v8931000
LjG1.1_chr1	RepeatMasker	DNA/Mite	99076918	99076984	.	-	.	ID=LotjaGi1re1v8931100
LjG1.1_chr1	RepeatMasker	LTR	99076965	99077088	.	+	.	ID=LotjaGi1re1v8931200
LjG1.1_chr1	RepeatMasker	LTR	99076979	99078032	.	-	.	ID=LotjaGi1re1v8931300
LjG1.1_chr1	RepeatMasker	LTR/Gypsy	99078193	99078518	.	+	.	ID=LotjaGi1re1v8931400
LjG1.1_chr1	RepeatMasker	LTR/Gypsy	99078425	99078532	.	-	.	ID=LotjaGi1re1v8931500
LjG1.1_chr1	RepeatMasker	LTR/Gypsy	99082108	99082524	.	+	.	ID=LotjaGi1re1v8931600
LjG1.1_chr1	RepeatMasker	LTR	99083887	99084008	.	+	.	ID=LotjaGi1re1v8931700
LjG1.1_chr1	RepeatMasker	LTR	99084115	99084208	.	-	.	ID=LotjaGi1re1v8931800
LjG1.1_chr1	RepeatMasker	LTR	99084238	99084622	.	+	.	ID=LotjaGi1re1v8931900
LjG1.1_chr1	RepeatMasker	LTR/Copia	99084520	99084641	.	+	.	ID=LotjaGi1re1v8932000
LjG1.1_chr1	RepeatMasker	LTR	99085279	99085424	.	-	.	ID=LotjaGi1re1v8932100
LjG1.1_chr1	RepeatMasker	DNA/Mite	99094465	99094581	.	+	.	ID=LotjaGi1re1v8932200
LjG1.1_chr1	RepeatMasker	DNA/Mite	99095080	99095188	.	+	.	ID=LotjaGi1re1v8932300
LjG1.1_chr1	RepeatMasker	LTR	99095742	99095878	.	+	.	ID=LotjaGi1re1v8932400
LjG1.1_chr1	RepeatMasker	LTR	99095994	99096102	.	-	.	ID=LotjaGi1re1v8932500
LjG1.1_chr1	RepeatMasker	LTR	99096137	99096227	.	+	.	ID=LotjaGi1re1v8932600
LjG1.1_chr1	RepeatMasker	LTR	99096581	99104947	.	+	.	ID=LotjaGi1re1v8932700
LjG1.1_chr1	RepeatMasker	LTR/Copia	99104941	99105320	.	-	.	ID=LotjaGi1re1v8932800
LjG1.1_chr1	RepeatMasker	LTR	99105010	99106593	.	-	.	ID=LotjaGi1re1v8932900
LjG1.1_chr1	RepeatMasker	LTR/Copia	99105649	99106594	.	-	.	ID=LotjaGi1re1v8933000
LjG1.1_chr1	RepeatMasker	LTR	99106633	99108321	.	-	.	ID=LotjaGi1re1v8933100
LjG1.1_chr1	RepeatMasker	DNA/Mite	99108494	99109244	.	-	.	ID=LotjaGi1re1v8933200
LjG1.1_chr1	RepeatMasker	LTR/Copia	99109297	99109675	.	-	.	ID=LotjaGi1re1v8933300
LjG1.1_chr1	RepeatMasker	LTR	99109676	99115226	.	+	.	ID=LotjaGi1re1v8933400
LjG1.1_chr1	RepeatMasker	DNA/Mite	99115841	99115998	.	-	.	ID=LotjaGi1re1v8933500
LjG1.1_chr1	RepeatMasker	DNA/Mite	99117309	99117484	.	-	.	ID=LotjaGi1re1v8933600
LjG1.1_chr1	RepeatMasker	LTR	99120893	99121147	.	-	.	ID=LotjaGi1re1v8933700
LjG1.1_chr1	RepeatMasker	LTR	99121879	99122119	.	+	.	ID=LotjaGi1re1v8933800
LjG1.1_chr1	RepeatMasker	Low_complexity	99122325	99122351	.	+	.	ID=LotjaGi1re1v8933900
LjG1.1_chr1	RepeatMasker	LTR	99122772	99122877	.	+	.	ID=LotjaGi1re1v8934000
LjG1.1_chr1	RepeatMasker	DNA/Harbinger	99123176	99124762	.	-	.	ID=LotjaGi1re1v8934100
LjG1.1_chr1	RepeatMasker	LTR/Copia	99126094	99126472	.	-	.	ID=LotjaGi1re1v8934200
LjG1.1_chr1	RepeatMasker	Low_complexity	99126543	99126591	.	+	.	ID=LotjaGi1re1v8934300
LjG1.1_chr1	RepeatMasker	Simple_repeat	99126641	99126773	.	+	.	ID=LotjaGi1re1v8934400
LjG1.1_chr1	RepeatMasker	Low_complexity	99126784	99126849	.	+	.	ID=LotjaGi1re1v8934500
LjG1.1_chr1	RepeatMasker	Low_complexity	99126863	99126994	.	+	.	ID=LotjaGi1re1v8934600
LjG1.1_chr1	RepeatMasker	Simple_repeat	99127016	99127038	.	+	.	ID=LotjaGi1re1v8934700
LjG1.1_chr1	RepeatMasker	Simple_repeat	99127066	99127136	.	+	.	ID=LotjaGi1re1v8934800
LjG1.1_chr1	RepeatMasker	Low_complexity	99127141	99127185	.	+	.	ID=LotjaGi1re1v8934900
LjG1.1_chr1	RepeatMasker	LTR/Copia	99127728	99128327	.	-	.	ID=LotjaGi1re1v8935000
LjG1.1_chr1	RepeatMasker	LTR	99129238	99129354	.	+	.	ID=LotjaGi1re1v8935100
LjG1.1_chr1	RepeatMasker	LTR	99129804	99129935	.	-	.	ID=LotjaGi1re1v8935200
LjG1.1_chr1	RepeatMasker	LTR/Copia	99129822	99129955	.	-	.	ID=LotjaGi1re1v8935300
LjG1.1_chr1	RepeatMasker	Low_complexity	99132419	99132467	.	+	.	ID=LotjaGi1re1v8935400
LjG1.1_chr1	RepeatMasker	Low_complexity	99132740	99132832	.	+	.	ID=LotjaGi1re1v8935500
LjG1.1_chr1	RepeatMasker	LTR	99132948	99133064	.	+	.	ID=LotjaGi1re1v8935600
LjG1.1_chr1	RepeatMasker	Low_complexity	99133190	99133220	.	+	.	ID=LotjaGi1re1v8935700
LjG1.1_chr1	RepeatMasker	Low_complexity	99133864	99133931	.	+	.	ID=LotjaGi1re1v8935800
LjG1.1_chr1	RepeatMasker	Low_complexity	99133947	99133968	.	+	.	ID=LotjaGi1re1v8935900
LjG1.1_chr1	RepeatMasker	Simple_repeat	99134040	99134080	.	+	.	ID=LotjaGi1re1v8936000
LjG1.1_chr1	RepeatMasker	Low_complexity	99134111	99134146	.	+	.	ID=LotjaGi1re1v8936100
LjG1.1_chr1	RepeatMasker	Low_complexity	99134237	99134418	.	+	.	ID=LotjaGi1re1v8936200
LjG1.1_chr1	RepeatMasker	Low_complexity	99134548	99134574	.	+	.	ID=LotjaGi1re1v8936300
LjG1.1_chr1	RepeatMasker	Low_complexity	99134587	99134652	.	+	.	ID=LotjaGi1re1v8936400
LjG1.1_chr1	RepeatMasker	LTR/Gypsy	99134716	99134944	.	+	.	ID=LotjaGi1re1v8936500
LjG1.1_chr1	RepeatMasker	LTR	99134983	99135122	.	+	.	ID=LotjaGi1re1v8936600
LjG1.1_chr1	RepeatMasker	LTR	99135802	99136014	.	+	.	ID=LotjaGi1re1v8936700
LjG1.1_chr1	RepeatMasker	Low_complexity	99137097	99137142	.	+	.	ID=LotjaGi1re1v8936800
LjG1.1_chr1	RepeatMasker	LTR	99137788	99137926	.	-	.	ID=LotjaGi1re1v8936900
LjG1.1_chr1	RepeatMasker	LTR	99137836	99138056	.	+	.	ID=LotjaGi1re1v8937000
LjG1.1_chr1	RepeatMasker	LTR/Gypsy	99138064	99138413	.	-	.	ID=LotjaGi1re1v8937100
LjG1.1_chr1	RepeatMasker	LTR	99138100	99138486	.	+	.	ID=LotjaGi1re1v8937200
LjG1.1_chr1	RepeatMasker	LTR	99138377	99138629	.	-	.	ID=LotjaGi1re1v8937300
LjG1.1_chr1	RepeatMasker	LTR/Gypsy	99138473	99138754	.	-	.	ID=LotjaGi1re1v8937400
LjG1.1_chr1	RepeatMasker	LTR	99138746	99139112	.	-	.	ID=LotjaGi1re1v8937500
LjG1.1_chr1	RepeatMasker	LTR/Gypsy	99138798	99139112	.	+	.	ID=LotjaGi1re1v8937600
LjG1.1_chr1	RepeatMasker	LTR	99138956	99139269	.	+	.	ID=LotjaGi1re1v8937700
LjG1.1_chr1	RepeatMasker	LTR/Gypsy	99139172	99139576	.	+	.	ID=LotjaGi1re1v8937800
LjG1.1_chr1	RepeatMasker	LTR	99139578	99139908	.	-	.	ID=LotjaGi1re1v8937900
LjG1.1_chr1	RepeatMasker	LTR	99139903	99140003	.	+	.	ID=LotjaGi1re1v8938000
LjG1.1_chr1	RepeatMasker	LTR	99140007	99140141	.	-	.	ID=LotjaGi1re1v8938100
LjG1.1_chr1	RepeatMasker	LTR	99140228	99140550	.	-	.	ID=LotjaGi1re1v8938200
LjG1.1_chr1	RepeatMasker	LTR	99140948	99141163	.	+	.	ID=LotjaGi1re1v8938300
LjG1.1_chr1	RepeatMasker	Low_complexity	99142634	99142716	.	+	.	ID=LotjaGi1re1v8938400
LjG1.1_chr1	RepeatMasker	Low_complexity	99142961	99142995	.	+	.	ID=LotjaGi1re1v8938500
LjG1.1_chr1	RepeatMasker	LTR	99144400	99144478	.	+	.	ID=LotjaGi1re1v8938600
LjG1.1_chr1	RepeatMasker	LTR/Copia	99145489	99146083	.	-	.	ID=LotjaGi1re1v8938700
LjG1.1_chr1	RepeatMasker	LTR	99146838	99146977	.	+	.	ID=LotjaGi1re1v8938800
LjG1.1_chr1	RepeatMasker	Simple_repeat	99146988	99147028	.	+	.	ID=LotjaGi1re1v8938900
LjG1.1_chr1	RepeatMasker	Simple_repeat	99148172	99148220	.	+	.	ID=LotjaGi1re1v8939000
LjG1.1_chr1	RepeatMasker	LTR	99148602	99151381	.	+	.	ID=LotjaGi1re1v8939100
LjG1.1_chr1	RepeatMasker	LTR	99151666	99151796	.	-	.	ID=LotjaGi1re1v8939200
LjG1.1_chr1	RepeatMasker	Low_complexity	99152567	99152613	.	+	.	ID=LotjaGi1re1v8939300
LjG1.1_chr1	RepeatMasker	Low_complexity	99152819	99152900	.	+	.	ID=LotjaGi1re1v8939400
LjG1.1_chr1	RepeatMasker	Low_complexity	99152922	99152964	.	+	.	ID=LotjaGi1re1v8939500
LjG1.1_chr1	RepeatMasker	LTR/Gypsy	99153296	99153369	.	+	.	ID=LotjaGi1re1v8939600
LjG1.1_chr1	RepeatMasker	LINE	99153602	99154723	.	+	.	ID=LotjaGi1re1v8939700
LjG1.1_chr1	RepeatMasker	LTR	99153603	99154911	.	+	.	ID=LotjaGi1re1v8939800
LjG1.1_chr1	RepeatMasker	LTR	99156354	99156421	.	-	.	ID=LotjaGi1re1v8939900
LjG1.1_chr1	RepeatMasker	Low_complexity	99157067	99157096	.	+	.	ID=LotjaGi1re1v8940000
LjG1.1_chr1	RepeatMasker	LTR	99157179	99157496	.	+	.	ID=LotjaGi1re1v8940100
LjG1.1_chr1	RepeatMasker	Simple_repeat	99157528	99157556	.	+	.	ID=LotjaGi1re1v8940200
LjG1.1_chr1	RepeatMasker	LTR	99157582	99157917	.	+	.	ID=LotjaGi1re1v8940300
LjG1.1_chr1	RepeatMasker	Low_complexity	99157945	99157969	.	+	.	ID=LotjaGi1re1v8940400
LjG1.1_chr1	RepeatMasker	Low_complexity	99158731	99158776	.	+	.	ID=LotjaGi1re1v8940500
LjG1.1_chr1	RepeatMasker	LTR	99159501	99159637	.	+	.	ID=LotjaGi1re1v8940600
LjG1.1_chr1	RepeatMasker	Low_complexity	99159785	99159807	.	+	.	ID=LotjaGi1re1v8940700
LjG1.1_chr1	RepeatMasker	LTR	99161799	99161886	.	+	.	ID=LotjaGi1re1v8940800
LjG1.1_chr1	RepeatMasker	DNA/Mite	99161815	99162041	.	-	.	ID=LotjaGi1re1v8940900
LjG1.1_chr1	RepeatMasker	DNA/Mite	99165960	99166066	.	-	.	ID=LotjaGi1re1v8941000
LjG1.1_chr1	RepeatMasker	Low_complexity	99166209	99166253	.	+	.	ID=LotjaGi1re1v8941100
LjG1.1_chr1	RepeatMasker	LTR	99166883	99167143	.	-	.	ID=LotjaGi1re1v8941200
LjG1.1_chr1	RepeatMasker	LTR/Copia	99166892	99167110	.	-	.	ID=LotjaGi1re1v8941300
LjG1.1_chr1	RepeatMasker	LTR	99166987	99167187	.	+	.	ID=LotjaGi1re1v8941400
LjG1.1_chr1	RepeatMasker	LTR	99167298	99167614	.	+	.	ID=LotjaGi1re1v8941500
LjG1.1_chr1	RepeatMasker	DNA/Mite	99169701	99170016	.	+	.	ID=LotjaGi1re1v8941600
LjG1.1_chr1	RepeatMasker	Low_complexity	99170045	99170073	.	+	.	ID=LotjaGi1re1v8941700
LjG1.1_chr1	RepeatMasker	LTR	99170298	99170422	.	+	.	ID=LotjaGi1re1v8941800
LjG1.1_chr1	RepeatMasker	LTR	99170335	99170438	.	-	.	ID=LotjaGi1re1v8941900
LjG1.1_chr1	RepeatMasker	LTR/Copia	99170346	99170408	.	+	.	ID=LotjaGi1re1v8942000
LjG1.1_chr1	RepeatMasker	Low_complexity	99170519	99170546	.	+	.	ID=LotjaGi1re1v8942100
LjG1.1_chr1	RepeatMasker	Low_complexity	99171748	99171769	.	+	.	ID=LotjaGi1re1v8942200
LjG1.1_chr1	RepeatMasker	Low_complexity	99172437	99172471	.	+	.	ID=LotjaGi1re1v8942300
LjG1.1_chr1	RepeatMasker	DNA/Mite	99172750	99172856	.	-	.	ID=LotjaGi1re1v8942400
LjG1.1_chr1	RepeatMasker	DNA/Mite	99175821	99175940	.	+	.	ID=LotjaGi1re1v8942500
LjG1.1_chr1	RepeatMasker	LTR	99175867	99175948	.	-	.	ID=LotjaGi1re1v8942600
LjG1.1_chr1	RepeatMasker	LTR	99175961	99176093	.	-	.	ID=LotjaGi1re1v8942700
LjG1.1_chr1	RepeatMasker	LTR	99176385	99176416	.	-	.	ID=LotjaGi1re1v8942800
LjG1.1_chr1	RepeatMasker	DNA/Mite	99176417	99176619	.	+	.	ID=LotjaGi1re1v8942900
LjG1.1_chr1	RepeatMasker	LTR	99178512	99178707	.	+	.	ID=LotjaGi1re1v8943000
LjG1.1_chr1	RepeatMasker	LTR	99178534	99178695	.	-	.	ID=LotjaGi1re1v8943100
LjG1.1_chr1	RepeatMasker	DNA/Mite	99179090	99179163	.	+	.	ID=LotjaGi1re1v8943200
LjG1.1_chr1	RepeatMasker	DNA/Mite	99180041	99180109	.	+	.	ID=LotjaGi1re1v8943300
LjG1.1_chr1	RepeatMasker	Low_complexity	99180391	99180426	.	+	.	ID=LotjaGi1re1v8943400
LjG1.1_chr1	RepeatMasker	LTR	99180548	99180638	.	-	.	ID=LotjaGi1re1v8943500
LjG1.1_chr1	RepeatMasker	LTR	99180564	99180650	.	+	.	ID=LotjaGi1re1v8943600
LjG1.1_chr1	RepeatMasker	DNA/Mite	99181195	99181340	.	+	.	ID=LotjaGi1re1v8943700
LjG1.1_chr1	RepeatMasker	LTR	99181371	99181474	.	-	.	ID=LotjaGi1re1v8943800
LjG1.1_chr1	RepeatMasker	LTR	99181479	99181567	.	+	.	ID=LotjaGi1re1v8943900
LjG1.1_chr1	RepeatMasker	LTR	99181964	99182077	.	+	.	ID=LotjaGi1re1v8944000
LjG1.1_chr1	RepeatMasker	Low_complexity	99182229	99182284	.	+	.	ID=LotjaGi1re1v8944100
LjG1.1_chr1	RepeatMasker	LTR	99183342	99183362	.	-	.	ID=LotjaGi1re1v8944200
LjG1.1_chr1	RepeatMasker	DNA/Mite	99183363	99183491	.	-	.	ID=LotjaGi1re1v8944300
LjG1.1_chr1	RepeatMasker	LTR	99183492	99183565	.	+	.	ID=LotjaGi1re1v8944400
LjG1.1_chr1	RepeatMasker	LTR	99184059	99184127	.	-	.	ID=LotjaGi1re1v8944500
LjG1.1_chr1	RepeatMasker	DNA/Mite	99184093	99184231	.	+	.	ID=LotjaGi1re1v8944600
LjG1.1_chr1	RepeatMasker	LTR	99184200	99184243	.	+	.	ID=LotjaGi1re1v8944700
LjG1.1_chr1	RepeatMasker	DNA/Mite	99184288	99184686	.	-	.	ID=LotjaGi1re1v8944800
LjG1.1_chr1	RepeatMasker	LTR	99184655	99184690	.	-	.	ID=LotjaGi1re1v8944900
LjG1.1_chr1	RepeatMasker	Low_complexity	99185400	99185423	.	+	.	ID=LotjaGi1re1v8945000
LjG1.1_chr1	RepeatMasker	Low_complexity	99187357	99187427	.	+	.	ID=LotjaGi1re1v8945100
LjG1.1_chr1	RepeatMasker	DNA/Mite	99187632	99187727	.	-	.	ID=LotjaGi1re1v8945200
LjG1.1_chr1	RepeatMasker	DNA/Mite	99187908	99188105	.	-	.	ID=LotjaGi1re1v8945300
LjG1.1_chr1	RepeatMasker	Low_complexity	99188145	99188185	.	+	.	ID=LotjaGi1re1v8945400
LjG1.1_chr1	RepeatMasker	Low_complexity	99189636	99189658	.	+	.	ID=LotjaGi1re1v8945500
LjG1.1_chr1	RepeatMasker	LTR	99189804	99189841	.	-	.	ID=LotjaGi1re1v8945600
LjG1.1_chr1	RepeatMasker	Simple_repeat	99190639	99190684	.	+	.	ID=LotjaGi1re1v8945700
LjG1.1_chr1	RepeatMasker	Low_complexity	99190768	99190788	.	+	.	ID=LotjaGi1re1v8945800
LjG1.1_chr1	RepeatMasker	LTR	99190817	99190899	.	-	.	ID=LotjaGi1re1v8945900
LjG1.1_chr1	RepeatMasker	LTR	99190836	99191150	.	+	.	ID=LotjaGi1re1v8946000
LjG1.1_chr1	RepeatMasker	DNA/Mite	99191148	99191413	.	+	.	ID=LotjaGi1re1v8946100
LjG1.1_chr1	RepeatMasker	LTR	99192430	99192748	.	-	.	ID=LotjaGi1re1v8946200
LjG1.1_chr1	RepeatMasker	Low_complexity	99192763	99192792	.	+	.	ID=LotjaGi1re1v8946300
LjG1.1_chr1	RepeatMasker	DNA/Mite	99192951	99193127	.	+	.	ID=LotjaGi1re1v8946400
LjG1.1_chr1	RepeatMasker	DNA/Mite	99193128	99193367	.	+	.	ID=LotjaGi1re1v8946500
LjG1.1_chr1	RepeatMasker	DNA/Mite	99193368	99193681	.	+	.	ID=LotjaGi1re1v8946600
LjG1.1_chr1	RepeatMasker	DNA/Mite	99193686	99193757	.	-	.	ID=LotjaGi1re1v8946700
LjG1.1_chr1	RepeatMasker	LTR	99193714	99193778	.	-	.	ID=LotjaGi1re1v8946800
LjG1.1_chr1	RepeatMasker	LTR	99195115	99195261	.	-	.	ID=LotjaGi1re1v8946900
LjG1.1_chr1	RepeatMasker	LTR	99195120	99195188	.	+	.	ID=LotjaGi1re1v8947000
LjG1.1_chr1	RepeatMasker	LTR	99196362	99197193	.	-	.	ID=LotjaGi1re1v8947100
LjG1.1_chr1	RepeatMasker	Low_complexity	99197346	99197368	.	+	.	ID=LotjaGi1re1v8947200
LjG1.1_chr1	RepeatMasker	Low_complexity	99197605	99197648	.	+	.	ID=LotjaGi1re1v8947300
LjG1.1_chr1	RepeatMasker	Low_complexity	99197677	99197714	.	+	.	ID=LotjaGi1re1v8947400
LjG1.1_chr1	RepeatMasker	LINE	99199217	99199583	.	-	.	ID=LotjaGi1re1v8947500
LjG1.1_chr1	RepeatMasker	LINE	99199883	99200323	.	-	.	ID=LotjaGi1re1v8947600
LjG1.1_chr1	RepeatMasker	Low_complexity	99200408	99200492	.	+	.	ID=LotjaGi1re1v8947700
LjG1.1_chr1	RepeatMasker	DNA/Mite	99200815	99201254	.	+	.	ID=LotjaGi1re1v8947800
LjG1.1_chr1	RepeatMasker	LTR	99201231	99201257	.	-	.	ID=LotjaGi1re1v8947900
LjG1.1_chr1	RepeatMasker	LTR	99202220	99202232	.	+	.	ID=LotjaGi1re1v8948000
LjG1.1_chr1	RepeatMasker	DNA/Mite	99202233	99202334	.	+	.	ID=LotjaGi1re1v8948100
LjG1.1_chr1	RepeatMasker	LTR	99202335	99202346	.	+	.	ID=LotjaGi1re1v8948200
LjG1.1_chr1	RepeatMasker	LTR	99202386	99202507	.	-	.	ID=LotjaGi1re1v8948300
LjG1.1_chr1	RepeatMasker	LTR	99204015	99204265	.	+	.	ID=LotjaGi1re1v8948400
LjG1.1_chr1	RepeatMasker	LTR/Copia	99204036	99204259	.	+	.	ID=LotjaGi1re1v8948500
LjG1.1_chr1	RepeatMasker	LTR	99204301	99204629	.	-	.	ID=LotjaGi1re1v8948600
LjG1.1_chr1	RepeatMasker	LTR/Copia	99204329	99204544	.	-	.	ID=LotjaGi1re1v8948700
LjG1.1_chr1	RepeatMasker	LTR	99206293	99206436	.	+	.	ID=LotjaGi1re1v8948800
LjG1.1_chr1	RepeatMasker	Low_complexity	99206445	99206469	.	+	.	ID=LotjaGi1re1v8948900
LjG1.1_chr1	RepeatMasker	DNA/Mite	99207620	99207766	.	+	.	ID=LotjaGi1re1v8949000
LjG1.1_chr1	RepeatMasker	LTR	99207874	99208245	.	-	.	ID=LotjaGi1re1v8949100
LjG1.1_chr1	RepeatMasker	Simple_repeat	99208246	99208268	.	+	.	ID=LotjaGi1re1v8949200
LjG1.1_chr1	RepeatMasker	LTR	99208269	99210406	.	-	.	ID=LotjaGi1re1v8949300
LjG1.1_chr1	RepeatMasker	Low_complexity	99210644	99210688	.	+	.	ID=LotjaGi1re1v8949400
LjG1.1_chr1	RepeatMasker	Low_complexity	99210920	99210954	.	+	.	ID=LotjaGi1re1v8949500
LjG1.1_chr1	RepeatMasker	Low_complexity	99211023	99211109	.	+	.	ID=LotjaGi1re1v8949600
LjG1.1_chr1	RepeatMasker	Low_complexity	99211259	99211281	.	+	.	ID=LotjaGi1re1v8949700
LjG1.1_chr1	RepeatMasker	LTR	99212680	99212737	.	-	.	ID=LotjaGi1re1v8949800
LjG1.1_chr1	RepeatMasker	Simple_repeat	99212738	99212774	.	+	.	ID=LotjaGi1re1v8949900
LjG1.1_chr1	RepeatMasker	Low_complexity	99214386	99214423	.	+	.	ID=LotjaGi1re1v8950000
LjG1.1_chr1	RepeatMasker	DNA/Mite	99220555	99220799	.	-	.	ID=LotjaGi1re1v8950100
LjG1.1_chr1	RepeatMasker	LTR	99220910	99220920	.	-	.	ID=LotjaGi1re1v8950200
LjG1.1_chr1	RepeatMasker	Simple_repeat	99220921	99220948	.	+	.	ID=LotjaGi1re1v8950300
LjG1.1_chr1	RepeatMasker	LTR	99220949	99221977	.	+	.	ID=LotjaGi1re1v8950400
LjG1.1_chr1	RepeatMasker	LTR	99223328	99223510	.	+	.	ID=LotjaGi1re1v8950500
LjG1.1_chr1	RepeatMasker	DNA/Mite	99223350	99223607	.	+	.	ID=LotjaGi1re1v8950600
LjG1.1_chr1	RepeatMasker	LTR	99223479	99223623	.	+	.	ID=LotjaGi1re1v8950700
LjG1.1_chr1	RepeatMasker	LTR	99223680	99223763	.	+	.	ID=LotjaGi1re1v8950800
LjG1.1_chr1	RepeatMasker	LTR	99224447	99224572	.	+	.	ID=LotjaGi1re1v8950900
LjG1.1_chr1	RepeatMasker	LTR	99225300	99225457	.	-	.	ID=LotjaGi1re1v8951000
LjG1.1_chr1	RepeatMasker	Low_complexity	99228714	99228745	.	+	.	ID=LotjaGi1re1v8951100
LjG1.1_chr1	RepeatMasker	DNA/Mite	99229362	99229543	.	+	.	ID=LotjaGi1re1v8951200
LjG1.1_chr1	RepeatMasker	LTR	99229544	99229578	.	+	.	ID=LotjaGi1re1v8951300
LjG1.1_chr1	RepeatMasker	Simple_repeat	99229627	99229656	.	+	.	ID=LotjaGi1re1v8951400
LjG1.1_chr1	RepeatMasker	DNA/Mite	99230051	99230291	.	+	.	ID=LotjaGi1re1v8951500
LjG1.1_chr1	RepeatMasker	LTR	99230209	99230307	.	-	.	ID=LotjaGi1re1v8951600
LjG1.1_chr1	RepeatMasker	Simple_repeat	99230844	99230887	.	+	.	ID=LotjaGi1re1v8951700
LjG1.1_chr1	RepeatMasker	Low_complexity	99231539	99231594	.	+	.	ID=LotjaGi1re1v8951800
LjG1.1_chr1	RepeatMasker	Low_complexity	99232735	99232790	.	+	.	ID=LotjaGi1re1v8951900
LjG1.1_chr1	RepeatMasker	Low_complexity	99232837	99232863	.	+	.	ID=LotjaGi1re1v8952000
LjG1.1_chr1	RepeatMasker	LTR	99232991	99233251	.	-	.	ID=LotjaGi1re1v8952100
LjG1.1_chr1	RepeatMasker	Low_complexity	99233373	99233538	.	+	.	ID=LotjaGi1re1v8952200
LjG1.1_chr1	RepeatMasker	Simple_repeat	99234562	99234606	.	+	.	ID=LotjaGi1re1v8952300
LjG1.1_chr1	RepeatMasker	LTR	99234620	99234813	.	+	.	ID=LotjaGi1re1v8952400
LjG1.1_chr1	RepeatMasker	DNA/Mite	99235819	99235928	.	-	.	ID=LotjaGi1re1v8952500
LjG1.1_chr1	RepeatMasker	LTR	99236185	99236303	.	+	.	ID=LotjaGi1re1v8952600
LjG1.1_chr1	RepeatMasker	Low_complexity	99236684	99236844	.	+	.	ID=LotjaGi1re1v8952700
LjG1.1_chr1	RepeatMasker	Low_complexity	99237010	99237050	.	+	.	ID=LotjaGi1re1v8952800
LjG1.1_chr1	RepeatMasker	Low_complexity	99238903	99238928	.	+	.	ID=LotjaGi1re1v8952900
LjG1.1_chr1	RepeatMasker	Simple_repeat	99242394	99242417	.	+	.	ID=LotjaGi1re1v8953000
LjG1.1_chr1	RepeatMasker	Low_complexity	99243900	99243966	.	+	.	ID=LotjaGi1re1v8953100
LjG1.1_chr1	RepeatMasker	DNA/Mite	99244928	99245034	.	+	.	ID=LotjaGi1re1v8953200
LjG1.1_chr1	RepeatMasker	LTR	99245186	99245300	.	+	.	ID=LotjaGi1re1v8953300
LjG1.1_chr1	RepeatMasker	LTR	99246127	99246272	.	-	.	ID=LotjaGi1re1v8953400
LjG1.1_chr1	RepeatMasker	LTR	99246128	99246239	.	+	.	ID=LotjaGi1re1v8953500
LjG1.1_chr1	RepeatMasker	LTR	99246708	99246825	.	+	.	ID=LotjaGi1re1v8953600
LjG1.1_chr1	RepeatMasker	LTR	99247089	99247118	.	+	.	ID=LotjaGi1re1v8953700
LjG1.1_chr1	RepeatMasker	DNA/Mite	99247119	99247299	.	+	.	ID=LotjaGi1re1v8953800
LjG1.1_chr1	RepeatMasker	Low_complexity	99247320	99247341	.	+	.	ID=LotjaGi1re1v8953900
LjG1.1_chr1	RepeatMasker	LTR	99247763	99247830	.	+	.	ID=LotjaGi1re1v8954000
LjG1.1_chr1	RepeatMasker	LTR	99247784	99247893	.	-	.	ID=LotjaGi1re1v8954100
LjG1.1_chr1	RepeatMasker	LTR	99249070	99249099	.	+	.	ID=LotjaGi1re1v8954200
LjG1.1_chr1	RepeatMasker	DNA/Mite	99249100	99249829	.	+	.	ID=LotjaGi1re1v8954300
LjG1.1_chr1	RepeatMasker	LTR	99249747	99249848	.	-	.	ID=LotjaGi1re1v8954400
LjG1.1_chr1	RepeatMasker	Simple_repeat	99249973	99250027	.	+	.	ID=LotjaGi1re1v8954500
LjG1.1_chr1	RepeatMasker	Low_complexity	99250525	99250568	.	+	.	ID=LotjaGi1re1v8954600
LjG1.1_chr1	RepeatMasker	LTR	99250610	99250744	.	-	.	ID=LotjaGi1re1v8954700
LjG1.1_chr1	RepeatMasker	Low_complexity	99251939	99251959	.	+	.	ID=LotjaGi1re1v8954800
LjG1.1_chr1	RepeatMasker	LTR	99252452	99252563	.	+	.	ID=LotjaGi1re1v8954900
LjG1.1_chr1	RepeatMasker	LTR	99253030	99253160	.	+	.	ID=LotjaGi1re1v8955000
LjG1.1_chr1	RepeatMasker	LTR	99253316	99253421	.	-	.	ID=LotjaGi1re1v8955100
LjG1.1_chr1	RepeatMasker	Low_complexity	99255867	99255957	.	+	.	ID=LotjaGi1re1v8955200
LjG1.1_chr1	RepeatMasker	LTR	99256101	99256221	.	-	.	ID=LotjaGi1re1v8955300
LjG1.1_chr1	RepeatMasker	Low_complexity	99256459	99256507	.	+	.	ID=LotjaGi1re1v8955400
LjG1.1_chr1	RepeatMasker	DNA/Mite	99257174	99257250	.	+	.	ID=LotjaGi1re1v8955500
LjG1.1_chr1	RepeatMasker	Low_complexity	99258400	99258423	.	+	.	ID=LotjaGi1re1v8955600
LjG1.1_chr1	RepeatMasker	LTR	99258510	99258607	.	+	.	ID=LotjaGi1re1v8955700
LjG1.1_chr1	RepeatMasker	Low_complexity	99258681	99258719	.	+	.	ID=LotjaGi1re1v8955800
LjG1.1_chr1	RepeatMasker	DNA/Mite	99258721	99258854	.	-	.	ID=LotjaGi1re1v8955900
LjG1.1_chr1	RepeatMasker	LTR	99258736	99258878	.	-	.	ID=LotjaGi1re1v8956000
LjG1.1_chr1	RepeatMasker	DNA/Mite	99258876	99259059	.	+	.	ID=LotjaGi1re1v8956100
LjG1.1_chr1	RepeatMasker	LTR	99259002	99259069	.	+	.	ID=LotjaGi1re1v8956200
LjG1.1_chr1	RepeatMasker	Low_complexity	99259095	99259166	.	+	.	ID=LotjaGi1re1v8956300
LjG1.1_chr1	RepeatMasker	Low_complexity	99259123	99259203	.	+	.	ID=LotjaGi1re1v8956400
LjG1.1_chr1	RepeatMasker	LTR/Copia	99259311	99259990	.	+	.	ID=LotjaGi1re1v8956500
LjG1.1_chr1	RepeatMasker	Low_complexity	99260451	99260494	.	+	.	ID=LotjaGi1re1v8956600
LjG1.1_chr1	RepeatMasker	LTR	99261357	99261475	.	-	.	ID=LotjaGi1re1v8956700
LjG1.1_chr1	RepeatMasker	Low_complexity	99262569	99262616	.	+	.	ID=LotjaGi1re1v8956800
LjG1.1_chr1	RepeatMasker	LTR	99263355	99263469	.	-	.	ID=LotjaGi1re1v8956900
LjG1.1_chr1	RepeatMasker	LTR	99264089	99264148	.	-	.	ID=LotjaGi1re1v8957000
LjG1.1_chr1	RepeatMasker	LTR/Copia	99266523	99266585	.	+	.	ID=LotjaGi1re1v8957100
LjG1.1_chr1	RepeatMasker	LTR	99266540	99266590	.	-	.	ID=LotjaGi1re1v8957200
LjG1.1_chr1	RepeatMasker	Simple_repeat	99266618	99266652	.	+	.	ID=LotjaGi1re1v8957300
LjG1.1_chr1	RepeatMasker	Simple_repeat	99267388	99267412	.	+	.	ID=LotjaGi1re1v8957400
LjG1.1_chr1	RepeatMasker	DNA/Mite	99267457	99267665	.	+	.	ID=LotjaGi1re1v8957500
LjG1.1_chr1	RepeatMasker	LTR	99267477	99267699	.	-	.	ID=LotjaGi1re1v8957600
LjG1.1_chr1	RepeatMasker	LTR	99268427	99268498	.	-	.	ID=LotjaGi1re1v8957700
LjG1.1_chr1	RepeatMasker	DNA/Mite	99270279	99270449	.	-	.	ID=LotjaGi1re1v8957800
LjG1.1_chr1	RepeatMasker	Low_complexity	99272773	99272836	.	+	.	ID=LotjaGi1re1v8957900
LjG1.1_chr1	RepeatMasker	LTR	99273212	99273300	.	+	.	ID=LotjaGi1re1v8958000
LjG1.1_chr1	RepeatMasker	LTR/Gypsy	99273237	99276532	.	+	.	ID=LotjaGi1re1v8958100
LjG1.1_chr1	RepeatMasker	LTR	99276731	99276847	.	-	.	ID=LotjaGi1re1v8958200
LjG1.1_chr1	RepeatMasker	LTR/Copia	99276746	99276847	.	-	.	ID=LotjaGi1re1v8958300
LjG1.1_chr1	RepeatMasker	LTR	99277578	99277763	.	-	.	ID=LotjaGi1re1v8958400
LjG1.1_chr1	RepeatMasker	LTR	99278687	99278752	.	+	.	ID=LotjaGi1re1v8958500
LjG1.1_chr1	RepeatMasker	DNA/Mite	99278808	99279070	.	+	.	ID=LotjaGi1re1v8958600
LjG1.1_chr1	RepeatMasker	Low_complexity	99279196	99279256	.	+	.	ID=LotjaGi1re1v8958700
LjG1.1_chr1	RepeatMasker	Low_complexity	99280131	99280182	.	+	.	ID=LotjaGi1re1v8958800
LjG1.1_chr1	RepeatMasker	LTR	99280667	99281168	.	-	.	ID=LotjaGi1re1v8958900
LjG1.1_chr1	RepeatMasker	Low_complexity	99281356	99281392	.	+	.	ID=LotjaGi1re1v8959000
LjG1.1_chr1	RepeatMasker	LTR/Gypsy	99281409	99290973	.	+	.	ID=LotjaGi1re1v8959100
LjG1.1_chr1	RepeatMasker	Low_complexity	99291407	99291497	.	+	.	ID=LotjaGi1re1v8959200
LjG1.1_chr1	RepeatMasker	Low_complexity	99293824	99293861	.	+	.	ID=LotjaGi1re1v8959300
LjG1.1_chr1	RepeatMasker	LTR/Gypsy	99299735	99300158	.	-	.	ID=LotjaGi1re1v8959400
LjG1.1_chr1	RepeatMasker	DNA/Mite	99301013	99301151	.	+	.	ID=LotjaGi1re1v8959500
LjG1.1_chr1	RepeatMasker	Low_complexity	99301830	99301864	.	+	.	ID=LotjaGi1re1v8959600
LjG1.1_chr1	RepeatMasker	LTR	99303229	99303374	.	+	.	ID=LotjaGi1re1v8959700
LjG1.1_chr1	RepeatMasker	LTR	99304547	99304731	.	+	.	ID=LotjaGi1re1v8959800
LjG1.1_chr1	RepeatMasker	LTR	99304746	99304949	.	-	.	ID=LotjaGi1re1v8959900
LjG1.1_chr1	RepeatMasker	Low_complexity	99305653	99305680	.	+	.	ID=LotjaGi1re1v8960000
LjG1.1_chr1	RepeatMasker	Low_complexity	99306561	99306590	.	+	.	ID=LotjaGi1re1v8960100
LjG1.1_chr1	RepeatMasker	Low_complexity	99306638	99306709	.	+	.	ID=LotjaGi1re1v8960200
LjG1.1_chr1	RepeatMasker	LTR	99306952	99307097	.	+	.	ID=LotjaGi1re1v8960300
LjG1.1_chr1	RepeatMasker	LTR	99307501	99310032	.	+	.	ID=LotjaGi1re1v8960400
LjG1.1_chr1	RepeatMasker	LTR/Copia	99310026	99311232	.	-	.	ID=LotjaGi1re1v8960500
LjG1.1_chr1	RepeatMasker	LTR	99311234	99315343	.	+	.	ID=LotjaGi1re1v8960600
LjG1.1_chr1	RepeatMasker	Low_complexity	99315437	99315516	.	+	.	ID=LotjaGi1re1v8960700
LjG1.1_chr1	RepeatMasker	LTR	99316116	99316301	.	+	.	ID=LotjaGi1re1v8960800
LjG1.1_chr1	RepeatMasker	LTR	99316316	99316519	.	-	.	ID=LotjaGi1re1v8960900
LjG1.1_chr1	RepeatMasker	Low_complexity	99317226	99317253	.	+	.	ID=LotjaGi1re1v8961000
LjG1.1_chr1	RepeatMasker	Low_complexity	99318201	99318277	.	+	.	ID=LotjaGi1re1v8961100
LjG1.1_chr1	RepeatMasker	LTR	99318520	99318665	.	+	.	ID=LotjaGi1re1v8961200
LjG1.1_chr1	RepeatMasker	LTR	99319092	99320324	.	-	.	ID=LotjaGi1re1v8961300
LjG1.1_chr1	RepeatMasker	Low_complexity	99320399	99320457	.	+	.	ID=LotjaGi1re1v8961400
LjG1.1_chr1	RepeatMasker	LTR	99321071	99321256	.	+	.	ID=LotjaGi1re1v8961500
LjG1.1_chr1	RepeatMasker	LTR	99321271	99321474	.	-	.	ID=LotjaGi1re1v8961600
LjG1.1_chr1	RepeatMasker	Low_complexity	99322181	99322208	.	+	.	ID=LotjaGi1re1v8961700
LjG1.1_chr1	RepeatMasker	Low_complexity	99323165	99323236	.	+	.	ID=LotjaGi1re1v8961800
LjG1.1_chr1	RepeatMasker	DNA/Mite	99324109	99324508	.	-	.	ID=LotjaGi1re1v8961900
LjG1.1_chr1	RepeatMasker	DNA/Mite	99329603	99329765	.	+	.	ID=LotjaGi1re1v8962000
LjG1.1_chr1	RepeatMasker	DNA/Mite	99329963	99330096	.	-	.	ID=LotjaGi1re1v8962100
LjG1.1_chr1	RepeatMasker	DNA/Mite	99330654	99331015	.	-	.	ID=LotjaGi1re1v8962200
LjG1.1_chr1	RepeatMasker	LTR	99330891	99331036	.	-	.	ID=LotjaGi1re1v8962300
LjG1.1_chr1	RepeatMasker	LTR	99332188	99332257	.	+	.	ID=LotjaGi1re1v8962400
LjG1.1_chr1	RepeatMasker	Low_complexity	99335240	99335327	.	+	.	ID=LotjaGi1re1v8962500
LjG1.1_chr1	RepeatMasker	LTR	99335413	99335615	.	+	.	ID=LotjaGi1re1v8962600
LjG1.1_chr1	RepeatMasker	LTR	99335478	99335621	.	-	.	ID=LotjaGi1re1v8962700
LjG1.1_chr1	RepeatMasker	Low_complexity	99335721	99335764	.	+	.	ID=LotjaGi1re1v8962800
LjG1.1_chr1	RepeatMasker	Low_complexity	99335792	99335826	.	+	.	ID=LotjaGi1re1v8962900
LjG1.1_chr1	RepeatMasker	LTR	99336402	99336593	.	+	.	ID=LotjaGi1re1v8963000
LjG1.1_chr1	RepeatMasker	Low_complexity	99336718	99336752	.	+	.	ID=LotjaGi1re1v8963100
LjG1.1_chr1	RepeatMasker	LTR	99336903	99337275	.	+	.	ID=LotjaGi1re1v8963200
LjG1.1_chr1	RepeatMasker	LTR	99337544	99337662	.	-	.	ID=LotjaGi1re1v8963300
LjG1.1_chr1	RepeatMasker	Low_complexity	99337705	99337730	.	+	.	ID=LotjaGi1re1v8963400
LjG1.1_chr1	RepeatMasker	LTR	99338919	99338977	.	+	.	ID=LotjaGi1re1v8963500
LjG1.1_chr1	RepeatMasker	Low_complexity	99338978	99339051	.	+	.	ID=LotjaGi1re1v8963600
LjG1.1_chr1	RepeatMasker	LTR	99339359	99341514	.	+	.	ID=LotjaGi1re1v8963700
LjG1.1_chr1	RepeatMasker	Simple_repeat	99342991	99343016	.	+	.	ID=LotjaGi1re1v8963800
LjG1.1_chr1	RepeatMasker	LTR	99343286	99343449	.	-	.	ID=LotjaGi1re1v8963900
LjG1.1_chr1	RepeatMasker	LTR	99344238	99344817	.	+	.	ID=LotjaGi1re1v8964000
LjG1.1_chr1	RepeatMasker	DNA/Mite	99345132	99345314	.	+	.	ID=LotjaGi1re1v8964100
LjG1.1_chr1	RepeatMasker	LTR	99345421	99346255	.	-	.	ID=LotjaGi1re1v8964200
LjG1.1_chr1	RepeatMasker	Simple_repeat	99346955	99346990	.	+	.	ID=LotjaGi1re1v8964300
LjG1.1_chr1	RepeatMasker	LTR	99347026	99347196	.	+	.	ID=LotjaGi1re1v8964400
LjG1.1_chr1	RepeatMasker	Simple_repeat	99347197	99347236	.	+	.	ID=LotjaGi1re1v8964500
LjG1.1_chr1	RepeatMasker	LTR	99347237	99347398	.	+	.	ID=LotjaGi1re1v8964600
LjG1.1_chr1	RepeatMasker	Low_complexity	99347509	99347550	.	+	.	ID=LotjaGi1re1v8964700
LjG1.1_chr1	RepeatMasker	Low_complexity	99347744	99347772	.	+	.	ID=LotjaGi1re1v8964800
LjG1.1_chr1	RepeatMasker	Low_complexity	99347786	99347850	.	+	.	ID=LotjaGi1re1v8964900
LjG1.1_chr1	RepeatMasker	Low_complexity	99347942	99347998	.	+	.	ID=LotjaGi1re1v8965000
LjG1.1_chr1	RepeatMasker	LTR	99348010	99348160	.	+	.	ID=LotjaGi1re1v8965100
LjG1.1_chr1	RepeatMasker	LTR	99348193	99348215	.	-	.	ID=LotjaGi1re1v8965200
LjG1.1_chr1	RepeatMasker	DNA/Mite	99348216	99348405	.	+	.	ID=LotjaGi1re1v8965300
LjG1.1_chr1	RepeatMasker	LTR	99348408	99348664	.	+	.	ID=LotjaGi1re1v8965400
LjG1.1_chr1	RepeatMasker	DNA/Mite	99348916	99349563	.	+	.	ID=LotjaGi1re1v8965500
LjG1.1_chr1	RepeatMasker	DNA/Mite	99349575	99349756	.	+	.	ID=LotjaGi1re1v8965600
LjG1.1_chr1	RepeatMasker	LTR/Gypsy	99350126	99350204	.	+	.	ID=LotjaGi1re1v8965700
LjG1.1_chr1	RepeatMasker	LTR/Gypsy	99350137	99350956	.	-	.	ID=LotjaGi1re1v8965800
LjG1.1_chr1	RepeatMasker	LTR	99351198	99351324	.	-	.	ID=LotjaGi1re1v8965900
LjG1.1_chr1	RepeatMasker	DNA/Mite	99351212	99351447	.	-	.	ID=LotjaGi1re1v8966000
LjG1.1_chr1	RepeatMasker	LTR	99352312	99352520	.	-	.	ID=LotjaGi1re1v8966100
LjG1.1_chr1	RepeatMasker	Low_complexity	99353109	99353154	.	+	.	ID=LotjaGi1re1v8966200
LjG1.1_chr1	RepeatMasker	LTR	99353171	99353349	.	+	.	ID=LotjaGi1re1v8966300
LjG1.1_chr1	RepeatMasker	DNA/Mite	99354115	99354251	.	+	.	ID=LotjaGi1re1v8966400
LjG1.1_chr1	RepeatMasker	DNA/Mite	99354252	99354538	.	-	.	ID=LotjaGi1re1v8966500
LjG1.1_chr1	RepeatMasker	LTR	99354252	99354266	.	-	.	ID=LotjaGi1re1v8966600
LjG1.1_chr1	RepeatMasker	DNA/Mite	99354724	99355425	.	+	.	ID=LotjaGi1re1v8966700
LjG1.1_chr1	RepeatMasker	LTR/Copia	99355426	99355466	.	-	.	ID=LotjaGi1re1v8966800
LjG1.1_chr1	RepeatMasker	LTR	99355428	99355506	.	+	.	ID=LotjaGi1re1v8966900
LjG1.1_chr1	RepeatMasker	Simple_repeat	99355865	99355915	.	+	.	ID=LotjaGi1re1v8967000
LjG1.1_chr1	RepeatMasker	LTR	99355958	99356208	.	+	.	ID=LotjaGi1re1v8967100
LjG1.1_chr1	RepeatMasker	DNA/Mite	99356985	99357469	.	-	.	ID=LotjaGi1re1v8967200
LjG1.1_chr1	RepeatMasker	LTR	99357593	99357637	.	+	.	ID=LotjaGi1re1v8967300
LjG1.1_chr1	RepeatMasker	DNA/Mite	99357638	99357932	.	-	.	ID=LotjaGi1re1v8967400
LjG1.1_chr1	RepeatMasker	DNA/Mite	99357958	99358131	.	-	.	ID=LotjaGi1re1v8967500
LjG1.1_chr1	RepeatMasker	LTR	99358103	99358137	.	+	.	ID=LotjaGi1re1v8967600
LjG1.1_chr1	RepeatMasker	Low_complexity	99358986	99359018	.	+	.	ID=LotjaGi1re1v8967700
LjG1.1_chr1	RepeatMasker	Low_complexity	99359501	99359540	.	+	.	ID=LotjaGi1re1v8967800
LjG1.1_chr1	RepeatMasker	Low_complexity	99359575	99359616	.	+	.	ID=LotjaGi1re1v8967900
LjG1.1_chr1	RepeatMasker	LTR	99359943	99360522	.	+	.	ID=LotjaGi1re1v8968000
LjG1.1_chr1	RepeatMasker	LTR	99360692	99360826	.	-	.	ID=LotjaGi1re1v8968100
LjG1.1_chr1	RepeatMasker	DNA/MuDR	99360771	99360834	.	+	.	ID=LotjaGi1re1v8968200
LjG1.1_chr1	RepeatMasker	Low_complexity	99360851	99360888	.	+	.	ID=LotjaGi1re1v8968300
LjG1.1_chr1	RepeatMasker	DNA/Mite	99361144	99361244	.	-	.	ID=LotjaGi1re1v8968400
LjG1.1_chr1	RepeatMasker	LTR	99361245	99361280	.	-	.	ID=LotjaGi1re1v8968500
LjG1.1_chr1	RepeatMasker	LTR	99361249	99362089	.	-	.	ID=LotjaGi1re1v8968600
LjG1.1_chr1	RepeatMasker	DNA/Mite	99362326	99362510	.	-	.	ID=LotjaGi1re1v8968700
LjG1.1_chr1	RepeatMasker	Simple_repeat	99363849	99363882	.	+	.	ID=LotjaGi1re1v8968800
LjG1.1_chr1	RepeatMasker	LTR/Gypsy	99364348	99364526	.	+	.	ID=LotjaGi1re1v8968900
LjG1.1_chr1	RepeatMasker	LTR/Gypsy	99365380	99365548	.	+	.	ID=LotjaGi1re1v8969000
LjG1.1_chr1	RepeatMasker	LTR	99365523	99365701	.	-	.	ID=LotjaGi1re1v8969100
LjG1.1_chr1	RepeatMasker	LTR/Gypsy	99365547	99365684	.	-	.	ID=LotjaGi1re1v8969200
LjG1.1_chr1	RepeatMasker	LTR	99365554	99365761	.	+	.	ID=LotjaGi1re1v8969300
LjG1.1_chr1	RepeatMasker	Simple_repeat	99365974	99365994	.	+	.	ID=LotjaGi1re1v8969400
LjG1.1_chr1	RepeatMasker	LTR	99366304	99366788	.	-	.	ID=LotjaGi1re1v8969500
LjG1.1_chr1	RepeatMasker	LINE	99366324	99367053	.	-	.	ID=LotjaGi1re1v8969600
LjG1.1_chr1	RepeatMasker	LTR	99369236	99369515	.	-	.	ID=LotjaGi1re1v8969700
LjG1.1_chr1	RepeatMasker	LTR	99369505	99369664	.	-	.	ID=LotjaGi1re1v8969800
LjG1.1_chr1	RepeatMasker	LTR	99370450	99370540	.	-	.	ID=LotjaGi1re1v8969900
LjG1.1_chr1	RepeatMasker	LTR	99370512	99371293	.	-	.	ID=LotjaGi1re1v8970000
LjG1.1_chr1	RepeatMasker	LTR	99372189	99372424	.	+	.	ID=LotjaGi1re1v8970100
LjG1.1_chr1	RepeatMasker	Low_complexity	99372425	99372513	.	+	.	ID=LotjaGi1re1v8970200
LjG1.1_chr1	RepeatMasker	DNA/Harbinger	99372735	99375204	.	-	.	ID=LotjaGi1re1v8970300
LjG1.1_chr1	RepeatMasker	Simple_repeat	99377828	99377866	.	+	.	ID=LotjaGi1re1v8970400
LjG1.1_chr1	RepeatMasker	LTR/Copia	99378053	99378103	.	-	.	ID=LotjaGi1re1v8970500
LjG1.1_chr1	RepeatMasker	DNA/Mite	99378665	99378823	.	-	.	ID=LotjaGi1re1v8970600
LjG1.1_chr1	RepeatMasker	DNA/Mite	99378821	99379208	.	+	.	ID=LotjaGi1re1v8970700
LjG1.1_chr1	RepeatMasker	DNA/Mite	99379202	99379245	.	-	.	ID=LotjaGi1re1v8970800
LjG1.1_chr1	RepeatMasker	LTR/Gypsy	99381211	99381659	.	+	.	ID=LotjaGi1re1v8970900
LjG1.1_chr1	RepeatMasker	Low_complexity	99381721	99381750	.	+	.	ID=LotjaGi1re1v8971000
LjG1.1_chr1	RepeatMasker	DNA/Harbinger	99382752	99386975	.	-	.	ID=LotjaGi1re1v8971100
LjG1.1_chr1	RepeatMasker	LTR	99386700	99387045	.	+	.	ID=LotjaGi1re1v8971200
LjG1.1_chr1	RepeatMasker	DNA/Mite	99387257	99387464	.	+	.	ID=LotjaGi1re1v8971300
LjG1.1_chr1	RepeatMasker	Low_complexity	99388043	99388063	.	+	.	ID=LotjaGi1re1v8971400
LjG1.1_chr1	RepeatMasker	Low_complexity	99388094	99388159	.	+	.	ID=LotjaGi1re1v8971500
LjG1.1_chr1	RepeatMasker	DNA/Mite	99388550	99388703	.	-	.	ID=LotjaGi1re1v8971600
LjG1.1_chr1	RepeatMasker	DNA/Mite	99389556	99389749	.	-	.	ID=LotjaGi1re1v8971700
LjG1.1_chr1	RepeatMasker	LTR	99389750	99389770	.	+	.	ID=LotjaGi1re1v8971800
LjG1.1_chr1	RepeatMasker	LTR	99389879	99390971	.	-	.	ID=LotjaGi1re1v8971900
LjG1.1_chr1	RepeatMasker	LTR	99390964	99391121	.	-	.	ID=LotjaGi1re1v8972000
LjG1.1_chr1	RepeatMasker	Low_complexity	99391192	99391245	.	+	.	ID=LotjaGi1re1v8972100
LjG1.1_chr1	RepeatMasker	Low_complexity	99391257	99391321	.	+	.	ID=LotjaGi1re1v8972200
LjG1.1_chr1	RepeatMasker	Low_complexity	99391332	99391381	.	+	.	ID=LotjaGi1re1v8972300
LjG1.1_chr1	RepeatMasker	Low_complexity	99391480	99391553	.	+	.	ID=LotjaGi1re1v8972400
LjG1.1_chr1	RepeatMasker	LTR	99391593	99392514	.	-	.	ID=LotjaGi1re1v8972500
LjG1.1_chr1	RepeatMasker	LTR	99393067	99393252	.	-	.	ID=LotjaGi1re1v8972600
LjG1.1_chr1	RepeatMasker	DNA/Mite	99393679	99393788	.	+	.	ID=LotjaGi1re1v8972700
LjG1.1_chr1	RepeatMasker	DNA/Mite	99394014	99394253	.	+	.	ID=LotjaGi1re1v8972800
LjG1.1_chr1	RepeatMasker	LTR	99394624	99394813	.	+	.	ID=LotjaGi1re1v8972900
LjG1.1_chr1	RepeatMasker	Low_complexity	99394827	99394935	.	+	.	ID=LotjaGi1re1v8973000
LjG1.1_chr1	RepeatMasker	Low_complexity	99394977	99395037	.	+	.	ID=LotjaGi1re1v8973100
LjG1.1_chr1	RepeatMasker	Low_complexity	99396190	99396274	.	+	.	ID=LotjaGi1re1v8973200
LjG1.1_chr1	RepeatMasker	LTR	99396736	99396819	.	-	.	ID=LotjaGi1re1v8973300
LjG1.1_chr1	RepeatMasker	DNA/Mite	99397670	99397903	.	-	.	ID=LotjaGi1re1v8973400
LjG1.1_chr1	RepeatMasker	LTR	99398020	99398196	.	-	.	ID=LotjaGi1re1v8973500
LjG1.1_chr1	RepeatMasker	Low_complexity	99398197	99398323	.	+	.	ID=LotjaGi1re1v8973600
LjG1.1_chr1	RepeatMasker	LTR	99399729	99399824	.	-	.	ID=LotjaGi1re1v8973700
LjG1.1_chr1	RepeatMasker	DNA/Mite	99400204	99400866	.	-	.	ID=LotjaGi1re1v8973800
LjG1.1_chr1	RepeatMasker	Low_complexity	99400894	99400921	.	+	.	ID=LotjaGi1re1v8973900
LjG1.1_chr1	RepeatMasker	LTR	99400931	99401184	.	-	.	ID=LotjaGi1re1v8974000
LjG1.1_chr1	RepeatMasker	Low_complexity	99401705	99401739	.	+	.	ID=LotjaGi1re1v8974100
LjG1.1_chr1	RepeatMasker	Low_complexity	99402281	99402308	.	+	.	ID=LotjaGi1re1v8974200
LjG1.1_chr1	RepeatMasker	Low_complexity	99403307	99403329	.	+	.	ID=LotjaGi1re1v8974300
LjG1.1_chr1	RepeatMasker	Low_complexity	99403365	99403421	.	+	.	ID=LotjaGi1re1v8974400
LjG1.1_chr1	RepeatMasker	Low_complexity	99403371	99403427	.	+	.	ID=LotjaGi1re1v8974500
LjG1.1_chr1	RepeatMasker	Simple_repeat	99405019	99405069	.	+	.	ID=LotjaGi1re1v8974600
LjG1.1_chr1	RepeatMasker	Low_complexity	99405070	99405093	.	+	.	ID=LotjaGi1re1v8974700
LjG1.1_chr1	RepeatMasker	LTR	99405282	99405378	.	+	.	ID=LotjaGi1re1v8974800
LjG1.1_chr1	RepeatMasker	LTR	99405446	99405492	.	+	.	ID=LotjaGi1re1v8974900
LjG1.1_chr1	RepeatMasker	LTR/Gypsy	99405685	99405727	.	+	.	ID=LotjaGi1re1v8975000
LjG1.1_chr1	RepeatMasker	Low_complexity	99407580	99407615	.	+	.	ID=LotjaGi1re1v8975100
LjG1.1_chr1	RepeatMasker	Low_complexity	99408048	99408103	.	+	.	ID=LotjaGi1re1v8975200
LjG1.1_chr1	RepeatMasker	DNA/Mite	99408327	99408515	.	+	.	ID=LotjaGi1re1v8975300
LjG1.1_chr1	RepeatMasker	DNA/Mite	99408624	99408887	.	-	.	ID=LotjaGi1re1v8975400
LjG1.1_chr1	RepeatMasker	LTR	99408969	99409529	.	+	.	ID=LotjaGi1re1v8975500
LjG1.1_chr1	RepeatMasker	Low_complexity	99413980	99414022	.	+	.	ID=LotjaGi1re1v8975600
LjG1.1_chr1	RepeatMasker	DNA/Mite	99415752	99415943	.	+	.	ID=LotjaGi1re1v8975700
LjG1.1_chr1	RepeatMasker	LTR	99416199	99416290	.	+	.	ID=LotjaGi1re1v8975800
LjG1.1_chr1	RepeatMasker	Low_complexity	99416764	99416800	.	+	.	ID=LotjaGi1re1v8975900
LjG1.1_chr1	RepeatMasker	Low_complexity	99418643	99418667	.	+	.	ID=LotjaGi1re1v8976000
LjG1.1_chr1	RepeatMasker	Low_complexity	99420089	99420121	.	+	.	ID=LotjaGi1re1v8976100
LjG1.1_chr1	RepeatMasker	Low_complexity	99420852	99420927	.	+	.	ID=LotjaGi1re1v8976200
LjG1.1_chr1	RepeatMasker	Simple_repeat	99422341	99422392	.	+	.	ID=LotjaGi1re1v8976300
LjG1.1_chr1	RepeatMasker	Low_complexity	99423042	99423095	.	+	.	ID=LotjaGi1re1v8976400
LjG1.1_chr1	RepeatMasker	DNA/Mite	99423213	99423536	.	-	.	ID=LotjaGi1re1v8976500
LjG1.1_chr1	RepeatMasker	DNA/Mite	99423993	99424167	.	+	.	ID=LotjaGi1re1v8976600
LjG1.1_chr1	RepeatMasker	LTR	99423999	99424186	.	-	.	ID=LotjaGi1re1v8976700
LjG1.1_chr1	RepeatMasker	DNA/Mite	99424227	99424448	.	+	.	ID=LotjaGi1re1v8976800
LjG1.1_chr1	RepeatMasker	DNA/Mite	99424673	99425202	.	-	.	ID=LotjaGi1re1v8976900
LjG1.1_chr1	RepeatMasker	Low_complexity	99425464	99425491	.	+	.	ID=LotjaGi1re1v8977000
LjG1.1_chr1	RepeatMasker	LTR/Gypsy	99425607	99434447	.	-	.	ID=LotjaGi1re1v8977100
LjG1.1_chr1	RepeatMasker	LTR/Gypsy	99434548	99441776	.	-	.	ID=LotjaGi1re1v8977200
LjG1.1_chr1	RepeatMasker	Low_complexity	99441818	99441859	.	+	.	ID=LotjaGi1re1v8977300
LjG1.1_chr1	RepeatMasker	DNA/Mite	99442377	99442906	.	-	.	ID=LotjaGi1re1v8977400
LjG1.1_chr1	RepeatMasker	LTR	99442848	99442919	.	-	.	ID=LotjaGi1re1v8977500
LjG1.1_chr1	RepeatMasker	DNA/Mite	99443008	99443313	.	-	.	ID=LotjaGi1re1v8977600
LjG1.1_chr1	RepeatMasker	DNA/hAT	99443491	99443633	.	+	.	ID=LotjaGi1re1v8977700
LjG1.1_chr1	RepeatMasker	DNA/Mite	99443634	99443646	.	-	.	ID=LotjaGi1re1v8977800
LjG1.1_chr1	RepeatMasker	Low_complexity	99443984	99444048	.	+	.	ID=LotjaGi1re1v8977900
LjG1.1_chr1	RepeatMasker	Low_complexity	99444526	99444570	.	+	.	ID=LotjaGi1re1v8978000
LjG1.1_chr1	RepeatMasker	LTR	99445903	99446138	.	+	.	ID=LotjaGi1re1v8978100
LjG1.1_chr1	RepeatMasker	Low_complexity	99446276	99446335	.	+	.	ID=LotjaGi1re1v8978200
LjG1.1_chr1	RepeatMasker	Low_complexity	99447867	99447918	.	+	.	ID=LotjaGi1re1v8978300
LjG1.1_chr1	RepeatMasker	Low_complexity	99447975	99447996	.	+	.	ID=LotjaGi1re1v8978400
LjG1.1_chr1	RepeatMasker	Low_complexity	99449211	99449234	.	+	.	ID=LotjaGi1re1v8978500
LjG1.1_chr1	RepeatMasker	Low_complexity	99450579	99450642	.	+	.	ID=LotjaGi1re1v8978600
LjG1.1_chr1	RepeatMasker	Low_complexity	99451045	99451079	.	+	.	ID=LotjaGi1re1v8978700
LjG1.1_chr1	RepeatMasker	Low_complexity	99451193	99451229	.	+	.	ID=LotjaGi1re1v8978800
LjG1.1_chr1	RepeatMasker	Low_complexity	99453175	99453198	.	+	.	ID=LotjaGi1re1v8978900
LjG1.1_chr1	RepeatMasker	Low_complexity	99453234	99453275	.	+	.	ID=LotjaGi1re1v8979000
LjG1.1_chr1	RepeatMasker	Low_complexity	99455734	99455754	.	+	.	ID=LotjaGi1re1v8979100
LjG1.1_chr1	RepeatMasker	Simple_repeat	99456012	99456123	.	+	.	ID=LotjaGi1re1v8979200
LjG1.1_chr1	RepeatMasker	LTR	99457533	99458623	.	+	.	ID=LotjaGi1re1v8979300
LjG1.1_chr1	RepeatMasker	Low_complexity	99463924	99463978	.	+	.	ID=LotjaGi1re1v8979400
LjG1.1_chr1	RepeatMasker	Low_complexity	99465706	99465746	.	+	.	ID=LotjaGi1re1v8979500
LjG1.1_chr1	RepeatMasker	Low_complexity	99466812	99466867	.	+	.	ID=LotjaGi1re1v8979600
LjG1.1_chr1	RepeatMasker	Low_complexity	99467217	99467275	.	+	.	ID=LotjaGi1re1v8979700
LjG1.1_chr1	RepeatMasker	LTR	99467283	99467375	.	+	.	ID=LotjaGi1re1v8979800
LjG1.1_chr1	RepeatMasker	Simple_repeat	99467869	99467891	.	+	.	ID=LotjaGi1re1v8979900
LjG1.1_chr1	RepeatMasker	Simple_repeat	99468003	99468032	.	+	.	ID=LotjaGi1re1v8980000
LjG1.1_chr1	RepeatMasker	Low_complexity	99472603	99472627	.	+	.	ID=LotjaGi1re1v8980100
LjG1.1_chr1	RepeatMasker	Low_complexity	99474823	99474925	.	+	.	ID=LotjaGi1re1v8980200
LjG1.1_chr1	RepeatMasker	Simple_repeat	99475688	99475743	.	+	.	ID=LotjaGi1re1v8980300
LjG1.1_chr1	RepeatMasker	LTR	99476185	99488434	.	-	.	ID=LotjaGi1re1v8980400
LjG1.1_chr1	RepeatMasker	Low_complexity	99490759	99490788	.	+	.	ID=LotjaGi1re1v8980500
LjG1.1_chr1	RepeatMasker	Simple_repeat	99492137	99492180	.	+	.	ID=LotjaGi1re1v8980600
LjG1.1_chr1	RepeatMasker	LTR	99492590	99492691	.	-	.	ID=LotjaGi1re1v8980700
LjG1.1_chr1	RepeatMasker	Simple_repeat	99494675	99494797	.	+	.	ID=LotjaGi1re1v8980800
LjG1.1_chr1	RepeatMasker	Low_complexity	99494977	99495046	.	+	.	ID=LotjaGi1re1v8980900
LjG1.1_chr1	RepeatMasker	Simple_repeat	99495472	99495588	.	+	.	ID=LotjaGi1re1v8981000
LjG1.1_chr1	RepeatMasker	Simple_repeat	99495696	99495796	.	+	.	ID=LotjaGi1re1v8981100
LjG1.1_chr1	RepeatMasker	LTR	99496051	99496112	.	-	.	ID=LotjaGi1re1v8981200
LjG1.1_chr1	RepeatMasker	DNA/Mite	99503316	99503427	.	-	.	ID=LotjaGi1re1v8981300
LjG1.1_chr1	RepeatMasker	LTR/Gypsy	99503507	99503661	.	-	.	ID=LotjaGi1re1v8981400
LjG1.1_chr1	RepeatMasker	LTR	99508547	99508687	.	+	.	ID=LotjaGi1re1v8981500
LjG1.1_chr1	RepeatMasker	Low_complexity	99511397	99511440	.	+	.	ID=LotjaGi1re1v8981600
LjG1.1_chr1	RepeatMasker	Simple_repeat	99512569	99512603	.	+	.	ID=LotjaGi1re1v8981700
LjG1.1_chr1	RepeatMasker	DNA/Mite	99513573	99513600	.	+	.	ID=LotjaGi1re1v8981800
LjG1.1_chr1	RepeatMasker	Simple_repeat	99513601	99513633	.	+	.	ID=LotjaGi1re1v8981900
LjG1.1_chr1	RepeatMasker	DNA/Mite	99513634	99513870	.	+	.	ID=LotjaGi1re1v8982000
LjG1.1_chr1	RepeatMasker	DNA/Mite	99513982	99514169	.	+	.	ID=LotjaGi1re1v8982100
LjG1.1_chr1	RepeatMasker	LTR	99514842	99514955	.	+	.	ID=LotjaGi1re1v8982200
LjG1.1_chr1	RepeatMasker	Low_complexity	99518765	99518793	.	+	.	ID=LotjaGi1re1v8982300
LjG1.1_chr1	RepeatMasker	Low_complexity	99519008	99519056	.	+	.	ID=LotjaGi1re1v8982400
LjG1.1_chr1	RepeatMasker	Low_complexity	99519076	99519202	.	+	.	ID=LotjaGi1re1v8982500
LjG1.1_chr1	RepeatMasker	LTR	99521032	99521172	.	-	.	ID=LotjaGi1re1v8982600
LjG1.1_chr1	RepeatMasker	Low_complexity	99521288	99521319	.	+	.	ID=LotjaGi1re1v8982700
LjG1.1_chr1	RepeatMasker	LTR	99522061	99522093	.	-	.	ID=LotjaGi1re1v8982800
LjG1.1_chr1	RepeatMasker	Low_complexity	99522636	99522752	.	+	.	ID=LotjaGi1re1v8982900
LjG1.1_chr1	RepeatMasker	Low_complexity	99522859	99522955	.	+	.	ID=LotjaGi1re1v8983000
LjG1.1_chr1	RepeatMasker	LTR	99523621	99524347	.	-	.	ID=LotjaGi1re1v8983100
LjG1.1_chr1	RepeatMasker	Low_complexity	99524454	99524474	.	+	.	ID=LotjaGi1re1v8983200
LjG1.1_chr1	RepeatMasker	Low_complexity	99526187	99526212	.	+	.	ID=LotjaGi1re1v8983300
LjG1.1_chr1	RepeatMasker	LTR	99528802	99528872	.	-	.	ID=LotjaGi1re1v8983400
LjG1.1_chr1	RepeatMasker	DNA/Mite	99529285	99529549	.	-	.	ID=LotjaGi1re1v8983500
LjG1.1_chr1	RepeatMasker	Simple_repeat	99529563	99529589	.	+	.	ID=LotjaGi1re1v8983600
LjG1.1_chr1	RepeatMasker	DNA/Mite	99531009	99531192	.	-	.	ID=LotjaGi1re1v8983700
LjG1.1_chr1	RepeatMasker	Low_complexity	99531193	99531220	.	+	.	ID=LotjaGi1re1v8983800
LjG1.1_chr1	RepeatMasker	Low_complexity	99531263	99531284	.	+	.	ID=LotjaGi1re1v8983900
LjG1.1_chr1	RepeatMasker	Low_complexity	99531550	99531621	.	+	.	ID=LotjaGi1re1v8984000
LjG1.1_chr1	RepeatMasker	Simple_repeat	99531798	99531826	.	+	.	ID=LotjaGi1re1v8984100
LjG1.1_chr1	RepeatMasker	Simple_repeat	99536100	99536130	.	+	.	ID=LotjaGi1re1v8984200
LjG1.1_chr1	RepeatMasker	DNA/Mite	99541475	99541739	.	+	.	ID=LotjaGi1re1v8984300
LjG1.1_chr1	RepeatMasker	Low_complexity	99543198	99543266	.	+	.	ID=LotjaGi1re1v8984400
LjG1.1_chr1	RepeatMasker	LTR	99544710	99549931	.	-	.	ID=LotjaGi1re1v8984500
LjG1.1_chr1	RepeatMasker	LTR/Copia	99550668	99551611	.	-	.	ID=LotjaGi1re1v8984600
LjG1.1_chr1	RepeatMasker	LTR	99551632	99551702	.	+	.	ID=LotjaGi1re1v8984700
LjG1.1_chr1	RepeatMasker	Low_complexity	99554069	99554137	.	+	.	ID=LotjaGi1re1v8984800
LjG1.1_chr1	RepeatMasker	Low_complexity	99557683	99557715	.	+	.	ID=LotjaGi1re1v8984900
LjG1.1_chr1	RepeatMasker	Low_complexity	99558297	99558351	.	+	.	ID=LotjaGi1re1v8985000
LjG1.1_chr1	RepeatMasker	Simple_repeat	99558542	99558578	.	+	.	ID=LotjaGi1re1v8985100
LjG1.1_chr1	RepeatMasker	LTR/Gypsy	99559731	99569461	.	+	.	ID=LotjaGi1re1v8985200
LjG1.1_chr1	RepeatMasker	Low_complexity	99570502	99570562	.	+	.	ID=LotjaGi1re1v8985300
LjG1.1_chr1	RepeatMasker	Low_complexity	99570751	99570780	.	+	.	ID=LotjaGi1re1v8985400
LjG1.1_chr1	RepeatMasker	LINE	99574879	99576101	.	+	.	ID=LotjaGi1re1v8985500
LjG1.1_chr1	RepeatMasker	LTR	99576102	99580346	.	+	.	ID=LotjaGi1re1v8985600
LjG1.1_chr1	RepeatMasker	LINE	99580385	99580737	.	+	.	ID=LotjaGi1re1v8985700
LjG1.1_chr1	RepeatMasker	LINE	99580895	99581023	.	+	.	ID=LotjaGi1re1v8985800
LjG1.1_chr1	RepeatMasker	Low_complexity	99586760	99586780	.	+	.	ID=LotjaGi1re1v8985900
LjG1.1_chr1	RepeatMasker	Low_complexity	99586865	99586889	.	+	.	ID=LotjaGi1re1v8986000
LjG1.1_chr1	RepeatMasker	LTR	99587604	99587742	.	-	.	ID=LotjaGi1re1v8986100
LjG1.1_chr1	RepeatMasker	Low_complexity	99588202	99588262	.	+	.	ID=LotjaGi1re1v8986200
LjG1.1_chr1	RepeatMasker	LTR	99588303	99588434	.	+	.	ID=LotjaGi1re1v8986300
LjG1.1_chr1	RepeatMasker	Low_complexity	99589142	99589162	.	+	.	ID=LotjaGi1re1v8986400
LjG1.1_chr1	RepeatMasker	DNA/Mite	99590730	99590850	.	+	.	ID=LotjaGi1re1v8986500
LjG1.1_chr1	RepeatMasker	LTR	99591674	99592262	.	-	.	ID=LotjaGi1re1v8986600
LjG1.1_chr1	RepeatMasker	LTR	99593189	99593202	.	-	.	ID=LotjaGi1re1v8986700
LjG1.1_chr1	RepeatMasker	DNA/Mite	99593203	99593444	.	+	.	ID=LotjaGi1re1v8986800
LjG1.1_chr1	RepeatMasker	LTR	99593339	99593465	.	+	.	ID=LotjaGi1re1v8986900
LjG1.1_chr1	RepeatMasker	LTR	99594308	99594387	.	+	.	ID=LotjaGi1re1v8987000
LjG1.1_chr1	RepeatMasker	LTR/Gypsy	99596190	99596314	.	+	.	ID=LotjaGi1re1v8987100
LjG1.1_chr1	RepeatMasker	LTR	99597188	99597435	.	+	.	ID=LotjaGi1re1v8987200
LjG1.1_chr1	RepeatMasker	LTR	99597475	99597586	.	+	.	ID=LotjaGi1re1v8987300
LjG1.1_chr1	RepeatMasker	LTR	99597873	99598740	.	+	.	ID=LotjaGi1re1v8987400
LjG1.1_chr1	RepeatMasker	LTR/Copia	99598742	99600143	.	+	.	ID=LotjaGi1re1v8987500
LjG1.1_chr1	RepeatMasker	LTR	99600142	99600391	.	+	.	ID=LotjaGi1re1v8987600
LjG1.1_chr1	RepeatMasker	LTR	99600540	99602011	.	-	.	ID=LotjaGi1re1v8987700
LjG1.1_chr1	RepeatMasker	LTR	99610176	99610280	.	-	.	ID=LotjaGi1re1v8987800
LjG1.1_chr1	RepeatMasker	DNA/Mite	99610688	99610853	.	-	.	ID=LotjaGi1re1v8987900
LjG1.1_chr1	RepeatMasker	Simple_repeat	99611285	99611479	.	+	.	ID=LotjaGi1re1v8988000
LjG1.1_chr1	RepeatMasker	Low_complexity	99611650	99611731	.	+	.	ID=LotjaGi1re1v8988100
LjG1.1_chr1	RepeatMasker	Low_complexity	99612188	99612224	.	+	.	ID=LotjaGi1re1v8988200
LjG1.1_chr1	RepeatMasker	Low_complexity	99612406	99612459	.	+	.	ID=LotjaGi1re1v8988300
LjG1.1_chr1	RepeatMasker	Low_complexity	99614760	99614780	.	+	.	ID=LotjaGi1re1v8988400
LjG1.1_chr1	RepeatMasker	Simple_repeat	99617306	99617331	.	+	.	ID=LotjaGi1re1v8988500
LjG1.1_chr1	RepeatMasker	LTR	99617446	99617740	.	-	.	ID=LotjaGi1re1v8988600
LjG1.1_chr1	RepeatMasker	Simple_repeat	99622103	99622127	.	+	.	ID=LotjaGi1re1v8988700
LjG1.1_chr1	RepeatMasker	Simple_repeat	99622128	99622200	.	+	.	ID=LotjaGi1re1v8988800
LjG1.1_chr1	RepeatMasker	LTR	99624081	99624340	.	-	.	ID=LotjaGi1re1v8988900
LjG1.1_chr1	RepeatMasker	LTR	99626841	99628166	.	-	.	ID=LotjaGi1re1v8989000
LjG1.1_chr1	RepeatMasker	LTR	99628188	99628289	.	+	.	ID=LotjaGi1re1v8989100
LjG1.1_chr1	RepeatMasker	DNA/Mite	99628285	99628339	.	+	.	ID=LotjaGi1re1v8989200
LjG1.1_chr1	RepeatMasker	DNA/Mite	99628342	99628652	.	+	.	ID=LotjaGi1re1v8989300
LjG1.1_chr1	RepeatMasker	DNA/Mite	99629043	99629232	.	+	.	ID=LotjaGi1re1v8989400
LjG1.1_chr1	RepeatMasker	LTR	99629248	99629268	.	+	.	ID=LotjaGi1re1v8989500
LjG1.1_chr1	RepeatMasker	DNA/Mite	99629269	99629485	.	-	.	ID=LotjaGi1re1v8989600
LjG1.1_chr1	RepeatMasker	LTR/Gypsy	99629481	99629812	.	-	.	ID=LotjaGi1re1v8989700
LjG1.1_chr1	RepeatMasker	LTR/Copia	99631610	99631732	.	-	.	ID=LotjaGi1re1v8989800
LjG1.1_chr1	RepeatMasker	LTR/Gypsy	99632025	99632120	.	+	.	ID=LotjaGi1re1v8989900
LjG1.1_chr1	RepeatMasker	LTR/Gypsy	99632149	99632188	.	+	.	ID=LotjaGi1re1v8990000
LjG1.1_chr1	RepeatMasker	LTR/Gypsy	99632650	99633168	.	-	.	ID=LotjaGi1re1v8990100
LjG1.1_chr1	RepeatMasker	DNA/Mite	99633154	99633415	.	-	.	ID=LotjaGi1re1v8990200
LjG1.1_chr1	RepeatMasker	DNA/Mite	99633418	99633665	.	-	.	ID=LotjaGi1re1v8990300
LjG1.1_chr1	RepeatMasker	Low_complexity	99634008	99634059	.	+	.	ID=LotjaGi1re1v8990400
LjG1.1_chr1	RepeatMasker	Simple_repeat	99635191	99635219	.	+	.	ID=LotjaGi1re1v8990500
LjG1.1_chr1	RepeatMasker	Low_complexity	99635472	99635527	.	+	.	ID=LotjaGi1re1v8990600
LjG1.1_chr1	RepeatMasker	Low_complexity	99636151	99636206	.	+	.	ID=LotjaGi1re1v8990700
LjG1.1_chr1	RepeatMasker	Low_complexity	99639681	99639736	.	+	.	ID=LotjaGi1re1v8990800
LjG1.1_chr1	RepeatMasker	LTR	99641407	99641463	.	-	.	ID=LotjaGi1re1v8990900
LjG1.1_chr1	RepeatMasker	LTR	99641415	99641479	.	+	.	ID=LotjaGi1re1v8991000
LjG1.1_chr1	RepeatMasker	Low_complexity	99641541	99641786	.	+	.	ID=LotjaGi1re1v8991100
LjG1.1_chr1	RepeatMasker	Low_complexity	99641884	99641944	.	+	.	ID=LotjaGi1re1v8991200
LjG1.1_chr1	RepeatMasker	Low_complexity	99642023	99642090	.	+	.	ID=LotjaGi1re1v8991300
LjG1.1_chr1	RepeatMasker	Low_complexity	99642147	99642181	.	+	.	ID=LotjaGi1re1v8991400
LjG1.1_chr1	RepeatMasker	Low_complexity	99642273	99642309	.	+	.	ID=LotjaGi1re1v8991500
LjG1.1_chr1	RepeatMasker	Low_complexity	99642496	99642516	.	+	.	ID=LotjaGi1re1v8991600
LjG1.1_chr1	RepeatMasker	LTR	99643079	99643522	.	-	.	ID=LotjaGi1re1v8991700
LjG1.1_chr1	RepeatMasker	Low_complexity	99643897	99643938	.	+	.	ID=LotjaGi1re1v8991800
LjG1.1_chr1	RepeatMasker	Low_complexity	99644014	99644040	.	+	.	ID=LotjaGi1re1v8991900
LjG1.1_chr1	RepeatMasker	Simple_repeat	99644267	99644303	.	+	.	ID=LotjaGi1re1v8992000
LjG1.1_chr1	RepeatMasker	Low_complexity	99644310	99644377	.	+	.	ID=LotjaGi1re1v8992100
LjG1.1_chr1	RepeatMasker	Low_complexity	99644467	99644489	.	+	.	ID=LotjaGi1re1v8992200
LjG1.1_chr1	RepeatMasker	Low_complexity	99644594	99644640	.	+	.	ID=LotjaGi1re1v8992300
LjG1.1_chr1	RepeatMasker	LTR	99645853	99646100	.	-	.	ID=LotjaGi1re1v8992400
LjG1.1_chr1	RepeatMasker	Low_complexity	99646411	99646454	.	+	.	ID=LotjaGi1re1v8992500
LjG1.1_chr1	RepeatMasker	Low_complexity	99646610	99646660	.	+	.	ID=LotjaGi1re1v8992600
LjG1.1_chr1	RepeatMasker	Low_complexity	99647541	99647588	.	+	.	ID=LotjaGi1re1v8992700
LjG1.1_chr1	RepeatMasker	Low_complexity	99647562	99647602	.	+	.	ID=LotjaGi1re1v8992800
LjG1.1_chr1	RepeatMasker	LTR	99647823	99647951	.	+	.	ID=LotjaGi1re1v8992900
LjG1.1_chr1	RepeatMasker	Low_complexity	99648430	99648451	.	+	.	ID=LotjaGi1re1v8993000
LjG1.1_chr1	RepeatMasker	Low_complexity	99648741	99648780	.	+	.	ID=LotjaGi1re1v8993100
LjG1.1_chr1	RepeatMasker	Simple_repeat	99649131	99649201	.	+	.	ID=LotjaGi1re1v8993200
LjG1.1_chr1	RepeatMasker	Low_complexity	99649271	99649363	.	+	.	ID=LotjaGi1re1v8993300
LjG1.1_chr1	RepeatMasker	Low_complexity	99649413	99649467	.	+	.	ID=LotjaGi1re1v8993400
LjG1.1_chr1	RepeatMasker	Low_complexity	99649468	99649490	.	+	.	ID=LotjaGi1re1v8993500
LjG1.1_chr1	RepeatMasker	Simple_repeat	99650526	99650546	.	+	.	ID=LotjaGi1re1v8993600
LjG1.1_chr1	RepeatMasker	Low_complexity	99650915	99650972	.	+	.	ID=LotjaGi1re1v8993700
LjG1.1_chr1	RepeatMasker	LTR/Copia	99651112	99651193	.	+	.	ID=LotjaGi1re1v8993800
LjG1.1_chr1	RepeatMasker	LTR	99652239	99652300	.	-	.	ID=LotjaGi1re1v8993900
LjG1.1_chr1	RepeatMasker	Simple_repeat	99652417	99652463	.	+	.	ID=LotjaGi1re1v8994000
LjG1.1_chr1	RepeatMasker	LTR	99652464	99652671	.	-	.	ID=LotjaGi1re1v8994100
LjG1.1_chr1	RepeatMasker	DNA/Mite	99652800	99652871	.	-	.	ID=LotjaGi1re1v8994200
LjG1.1_chr1	RepeatMasker	Low_complexity	99655731	99655765	.	+	.	ID=LotjaGi1re1v8994300
LjG1.1_chr1	RepeatMasker	Low_complexity	99655881	99655966	.	+	.	ID=LotjaGi1re1v8994400
LjG1.1_chr1	RepeatMasker	Low_complexity	99655967	99656072	.	+	.	ID=LotjaGi1re1v8994500
LjG1.1_chr1	RepeatMasker	LTR/Gypsy	99656969	99657097	.	+	.	ID=LotjaGi1re1v8994600
LjG1.1_chr1	RepeatMasker	DNA/Mite	99657121	99657889	.	+	.	ID=LotjaGi1re1v8994700
LjG1.1_chr1	RepeatMasker	Simple_repeat	99657890	99657925	.	+	.	ID=LotjaGi1re1v8994800
LjG1.1_chr1	RepeatMasker	DNA/Mite	99657926	99658105	.	+	.	ID=LotjaGi1re1v8994900
LjG1.1_chr1	RepeatMasker	LTR/Gypsy	99658114	99658400	.	+	.	ID=LotjaGi1re1v8995000
LjG1.1_chr1	RepeatMasker	Low_complexity	99658401	99658431	.	+	.	ID=LotjaGi1re1v8995100
LjG1.1_chr1	RepeatMasker	Low_complexity	99661127	99661221	.	+	.	ID=LotjaGi1re1v8995200
LjG1.1_chr1	RepeatMasker	Low_complexity	99661423	99661515	.	+	.	ID=LotjaGi1re1v8995300
LjG1.1_chr1	RepeatMasker	Low_complexity	99661633	99661761	.	+	.	ID=LotjaGi1re1v8995400
LjG1.1_chr1	RepeatMasker	Low_complexity	99661774	99661913	.	+	.	ID=LotjaGi1re1v8995500
LjG1.1_chr1	RepeatMasker	LTR	99663428	99665050	.	-	.	ID=LotjaGi1re1v8995600
LjG1.1_chr1	RepeatMasker	LTR	99665245	99667324	.	+	.	ID=LotjaGi1re1v8995700
LjG1.1_chr1	RepeatMasker	LTR	99672206	99672349	.	+	.	ID=LotjaGi1re1v8995800
LjG1.1_chr1	RepeatMasker	Simple_repeat	99672906	99672991	.	+	.	ID=LotjaGi1re1v8995900
LjG1.1_chr1	RepeatMasker	Simple_repeat	99673034	99673218	.	+	.	ID=LotjaGi1re1v8996000
LjG1.1_chr1	RepeatMasker	LTR	99673455	99673577	.	+	.	ID=LotjaGi1re1v8996100
LjG1.1_chr1	RepeatMasker	LTR/Gypsy	99674188	99674537	.	-	.	ID=LotjaGi1re1v8996200
LjG1.1_chr1	RepeatMasker	LTR	99674195	99674618	.	+	.	ID=LotjaGi1re1v8996300
LjG1.1_chr1	RepeatMasker	LTR/Gypsy	99674597	99674935	.	-	.	ID=LotjaGi1re1v8996400
LjG1.1_chr1	RepeatMasker	Low_complexity	99676470	99676520	.	+	.	ID=LotjaGi1re1v8996500
LjG1.1_chr1	RepeatMasker	Low_complexity	99676696	99676859	.	+	.	ID=LotjaGi1re1v8996600
LjG1.1_chr1	RepeatMasker	Low_complexity	99680119	99680167	.	+	.	ID=LotjaGi1re1v8996700
LjG1.1_chr1	RepeatMasker	LTR/Copia	99682126	99683060	.	-	.	ID=LotjaGi1re1v8996800
LjG1.1_chr1	RepeatMasker	LTR/Copia	99683083	99683286	.	-	.	ID=LotjaGi1re1v8996900
LjG1.1_chr1	RepeatMasker	LTR	99686336	99686561	.	-	.	ID=LotjaGi1re1v8997000
LjG1.1_chr1	RepeatMasker	Simple_repeat	99689919	99689968	.	+	.	ID=LotjaGi1re1v8997100
LjG1.1_chr1	RepeatMasker	Low_complexity	99690059	99690154	.	+	.	ID=LotjaGi1re1v8997200
LjG1.1_chr1	RepeatMasker	LTR/Gypsy	99692167	99692229	.	-	.	ID=LotjaGi1re1v8997300
LjG1.1_chr1	RepeatMasker	LTR	99693980	99694081	.	+	.	ID=LotjaGi1re1v8997400
LjG1.1_chr1	RepeatMasker	LTR	99697062	99697350	.	+	.	ID=LotjaGi1re1v8997500
LjG1.1_chr1	RepeatMasker	Low_complexity	99697448	99697472	.	+	.	ID=LotjaGi1re1v8997600
LjG1.1_chr1	RepeatMasker	Simple_repeat	99698590	99698614	.	+	.	ID=LotjaGi1re1v8997700
LjG1.1_chr1	RepeatMasker	Low_complexity	99699361	99699456	.	+	.	ID=LotjaGi1re1v8997800
LjG1.1_chr1	RepeatMasker	Low_complexity	99699478	99699630	.	+	.	ID=LotjaGi1re1v8997900
LjG1.1_chr1	RepeatMasker	Simple_repeat	99699655	99699677	.	+	.	ID=LotjaGi1re1v8998000
LjG1.1_chr1	RepeatMasker	Low_complexity	99699995	99700039	.	+	.	ID=LotjaGi1re1v8998100
LjG1.1_chr1	RepeatMasker	Low_complexity	99700044	99700094	.	+	.	ID=LotjaGi1re1v8998200
LjG1.1_chr1	RepeatMasker	DNA/Mite	99704111	99704289	.	-	.	ID=LotjaGi1re1v8998300
LjG1.1_chr1	RepeatMasker	LTR/Copia	99704504	99704838	.	-	.	ID=LotjaGi1re1v8998400
LjG1.1_chr1	RepeatMasker	LTR/Copia	99705060	99705203	.	+	.	ID=LotjaGi1re1v8998500
LjG1.1_chr1	RepeatMasker	Low_complexity	99705733	99705779	.	+	.	ID=LotjaGi1re1v8998600
LjG1.1_chr1	RepeatMasker	LTR/Copia	99705796	99706008	.	+	.	ID=LotjaGi1re1v8998700
LjG1.1_chr1	RepeatMasker	LTR	99706236	99706372	.	+	.	ID=LotjaGi1re1v8998800
LjG1.1_chr1	RepeatMasker	LTR	99706783	99707049	.	+	.	ID=LotjaGi1re1v8998900
LjG1.1_chr1	RepeatMasker	DNA/Mite	99706811	99707074	.	-	.	ID=LotjaGi1re1v8999000
LjG1.1_chr1	RepeatMasker	LTR	99707238	99707337	.	-	.	ID=LotjaGi1re1v8999100
LjG1.1_chr1	RepeatMasker	LTR	99707471	99707575	.	-	.	ID=LotjaGi1re1v8999200
LjG1.1_chr1	RepeatMasker	LTR	99707494	99707574	.	+	.	ID=LotjaGi1re1v8999300
LjG1.1_chr1	RepeatMasker	LTR	99707654	99708784	.	+	.	ID=LotjaGi1re1v8999400
LjG1.1_chr1	RepeatMasker	LTR	99708485	99708819	.	-	.	ID=LotjaGi1re1v8999500
LjG1.1_chr1	RepeatMasker	Low_complexity	99709360	99709385	.	+	.	ID=LotjaGi1re1v8999600
LjG1.1_chr1	RepeatMasker	DNA/Mite	99709392	99709555	.	+	.	ID=LotjaGi1re1v8999700
LjG1.1_chr1	RepeatMasker	Low_complexity	99709595	99709618	.	+	.	ID=LotjaGi1re1v8999800
LjG1.1_chr1	RepeatMasker	LTR/Gypsy	99709769	99710351	.	+	.	ID=LotjaGi1re1v8999900
LjG1.1_chr1	RepeatMasker	LTR/Gypsy	99710752	99711021	.	+	.	ID=LotjaGi1re1v9000000
LjG1.1_chr1	RepeatMasker	Low_complexity	99711138	99711174	.	+	.	ID=LotjaGi1re1v9000100
LjG1.1_chr1	RepeatMasker	Low_complexity	99711423	99711496	.	+	.	ID=LotjaGi1re1v9000200
LjG1.1_chr1	RepeatMasker	DNA/Mite	99712030	99712213	.	+	.	ID=LotjaGi1re1v9000300
LjG1.1_chr1	RepeatMasker	LINE	99712994	99713072	.	-	.	ID=LotjaGi1re1v9000400
LjG1.1_chr1	RepeatMasker	LTR/Gypsy	99713785	99719200	.	+	.	ID=LotjaGi1re1v9000500
LjG1.1_chr1	RepeatMasker	DNA/Mite	99719852	99720025	.	-	.	ID=LotjaGi1re1v9000600
LjG1.1_chr1	RepeatMasker	Low_complexity	99721339	99721402	.	+	.	ID=LotjaGi1re1v9000700
LjG1.1_chr1	RepeatMasker	LTR	99721912	99722023	.	+	.	ID=LotjaGi1re1v9000800
LjG1.1_chr1	RepeatMasker	Low_complexity	99722099	99722133	.	+	.	ID=LotjaGi1re1v9000900
LjG1.1_chr1	RepeatMasker	Low_complexity	99725585	99725612	.	+	.	ID=LotjaGi1re1v9001000
LjG1.1_chr1	RepeatMasker	Simple_repeat	99725868	99725892	.	+	.	ID=LotjaGi1re1v9001100
LjG1.1_chr1	RepeatMasker	LINE	99728040	99728655	.	+	.	ID=LotjaGi1re1v9001200
LjG1.1_chr1	RepeatMasker	Simple_repeat	99729490	99729564	.	+	.	ID=LotjaGi1re1v9001300
LjG1.1_chr1	RepeatMasker	LTR	99732406	99732486	.	-	.	ID=LotjaGi1re1v9001400
LjG1.1_chr1	RepeatMasker	Low_complexity	99736413	99736470	.	+	.	ID=LotjaGi1re1v9001500
LjG1.1_chr1	RepeatMasker	Low_complexity	99736905	99736937	.	+	.	ID=LotjaGi1re1v9001600
LjG1.1_chr1	RepeatMasker	LTR	99742854	99742867	.	-	.	ID=LotjaGi1re1v9001700
LjG1.1_chr1	RepeatMasker	DNA/Mite	99742868	99743051	.	-	.	ID=LotjaGi1re1v9001800
LjG1.1_chr1	RepeatMasker	LTR	99744964	99745104	.	+	.	ID=LotjaGi1re1v9001900
LjG1.1_chr1	RepeatMasker	LTR	99745261	99751483	.	+	.	ID=LotjaGi1re1v9002000
LjG1.1_chr1	RepeatMasker	DNA/Mite	99752047	99752099	.	-	.	ID=LotjaGi1re1v9002100
LjG1.1_chr1	RepeatMasker	LTR	99752462	99752536	.	+	.	ID=LotjaGi1re1v9002200
LjG1.1_chr1	RepeatMasker	LTR	99753121	99753177	.	+	.	ID=LotjaGi1re1v9002300
LjG1.1_chr1	RepeatMasker	LTR	99755966	99760585	.	+	.	ID=LotjaGi1re1v9002400
LjG1.1_chr1	RepeatMasker	Low_complexity	99760993	99761075	.	+	.	ID=LotjaGi1re1v9002500
LjG1.1_chr1	RepeatMasker	Low_complexity	99762354	99762389	.	+	.	ID=LotjaGi1re1v9002600
LjG1.1_chr1	RepeatMasker	Simple_repeat	99762777	99762798	.	+	.	ID=LotjaGi1re1v9002700
LjG1.1_chr1	RepeatMasker	Low_complexity	99764544	99764566	.	+	.	ID=LotjaGi1re1v9002800
LjG1.1_chr1	RepeatMasker	Low_complexity	99764764	99764786	.	+	.	ID=LotjaGi1re1v9002900
LjG1.1_chr1	RepeatMasker	DNA/hAT	99764976	99765131	.	+	.	ID=LotjaGi1re1v9003000
LjG1.1_chr1	RepeatMasker	LTR	99765132	99765159	.	-	.	ID=LotjaGi1re1v9003100
LjG1.1_chr1	RepeatMasker	DNA/hAT	99765826	99765999	.	+	.	ID=LotjaGi1re1v9003200
LjG1.1_chr1	RepeatMasker	LTR	99766000	99766041	.	-	.	ID=LotjaGi1re1v9003300
LjG1.1_chr1	RepeatMasker	Low_complexity	99766368	99766425	.	+	.	ID=LotjaGi1re1v9003400
LjG1.1_chr1	RepeatMasker	Low_complexity	99766642	99766690	.	+	.	ID=LotjaGi1re1v9003500
LjG1.1_chr1	RepeatMasker	Low_complexity	99766750	99766825	.	+	.	ID=LotjaGi1re1v9003600
LjG1.1_chr1	RepeatMasker	Low_complexity	99766836	99766907	.	+	.	ID=LotjaGi1re1v9003700
LjG1.1_chr1	RepeatMasker	Low_complexity	99767821	99767857	.	+	.	ID=LotjaGi1re1v9003800
LjG1.1_chr1	RepeatMasker	LTR	99770977	99771164	.	+	.	ID=LotjaGi1re1v9003900
LjG1.1_chr1	RepeatMasker	DNA/Mite	99770999	99771173	.	-	.	ID=LotjaGi1re1v9004000
LjG1.1_chr1	RepeatMasker	LTR	99771208	99771460	.	+	.	ID=LotjaGi1re1v9004100
LjG1.1_chr1	RepeatMasker	LTR	99772197	99772275	.	-	.	ID=LotjaGi1re1v9004200
LjG1.1_chr1	RepeatMasker	Low_complexity	99775133	99775185	.	+	.	ID=LotjaGi1re1v9004300
LjG1.1_chr1	RepeatMasker	LTR	99775284	99775470	.	-	.	ID=LotjaGi1re1v9004400
LjG1.1_chr1	RepeatMasker	Low_complexity	99777424	99777487	.	+	.	ID=LotjaGi1re1v9004500
LjG1.1_chr1	RepeatMasker	Low_complexity	99777952	99777980	.	+	.	ID=LotjaGi1re1v9004600
LjG1.1_chr1	RepeatMasker	Low_complexity	99778021	99778090	.	+	.	ID=LotjaGi1re1v9004700
LjG1.1_chr1	RepeatMasker	Low_complexity	99778180	99778236	.	+	.	ID=LotjaGi1re1v9004800
LjG1.1_chr1	RepeatMasker	Low_complexity	99778273	99778296	.	+	.	ID=LotjaGi1re1v9004900
LjG1.1_chr1	RepeatMasker	Low_complexity	99778310	99778393	.	+	.	ID=LotjaGi1re1v9005000
LjG1.1_chr1	RepeatMasker	Low_complexity	99778452	99778563	.	+	.	ID=LotjaGi1re1v9005100
LjG1.1_chr1	RepeatMasker	Low_complexity	99778571	99778624	.	+	.	ID=LotjaGi1re1v9005200
LjG1.1_chr1	RepeatMasker	Low_complexity	99778744	99778824	.	+	.	ID=LotjaGi1re1v9005300
LjG1.1_chr1	RepeatMasker	LTR	99778841	99779199	.	+	.	ID=LotjaGi1re1v9005400
LjG1.1_chr1	RepeatMasker	Low_complexity	99780092	99780130	.	+	.	ID=LotjaGi1re1v9005500
LjG1.1_chr1	RepeatMasker	LTR	99781937	99782021	.	+	.	ID=LotjaGi1re1v9005600
LjG1.1_chr1	RepeatMasker	Low_complexity	99782684	99782711	.	+	.	ID=LotjaGi1re1v9005700
LjG1.1_chr1	RepeatMasker	Low_complexity	99782690	99782717	.	+	.	ID=LotjaGi1re1v9005800
LjG1.1_chr1	RepeatMasker	DNA/Mite	99785610	99785782	.	-	.	ID=LotjaGi1re1v9005900
LjG1.1_chr1	RepeatMasker	LTR	99785729	99785791	.	+	.	ID=LotjaGi1re1v9006000
LjG1.1_chr1	RepeatMasker	LTR	99786081	99786249	.	+	.	ID=LotjaGi1re1v9006100
LjG1.1_chr1	RepeatMasker	LTR/Copia	99786648	99787228	.	+	.	ID=LotjaGi1re1v9006200
LjG1.1_chr1	RepeatMasker	LTR	99787242	99787353	.	-	.	ID=LotjaGi1re1v9006300
LjG1.1_chr1	RepeatMasker	LTR/Copia	99787361	99787487	.	+	.	ID=LotjaGi1re1v9006400
LjG1.1_chr1	RepeatMasker	Simple_repeat	99789725	99789821	.	+	.	ID=LotjaGi1re1v9006500
LjG1.1_chr1	RepeatMasker	Low_complexity	99790441	99790497	.	+	.	ID=LotjaGi1re1v9006600
LjG1.1_chr1	RepeatMasker	LTR	99790498	99790614	.	-	.	ID=LotjaGi1re1v9006700
LjG1.1_chr1	RepeatMasker	Low_complexity	99790784	99790827	.	+	.	ID=LotjaGi1re1v9006800
LjG1.1_chr1	RepeatMasker	LTR/Gypsy	99791881	99792052	.	+	.	ID=LotjaGi1re1v9006900
LjG1.1_chr1	RepeatMasker	LTR	99792053	99792283	.	+	.	ID=LotjaGi1re1v9007000
LjG1.1_chr1	RepeatMasker	LTR/Gypsy	99792284	99792422	.	+	.	ID=LotjaGi1re1v9007100
LjG1.1_chr1	RepeatMasker	LTR/Copia	99792679	99793014	.	+	.	ID=LotjaGi1re1v9007200
LjG1.1_chr1	RepeatMasker	LTR	99793511	99793799	.	-	.	ID=LotjaGi1re1v9007300
LjG1.1_chr1	RepeatMasker	Low_complexity	99793976	99794012	.	+	.	ID=LotjaGi1re1v9007400
LjG1.1_chr1	RepeatMasker	LTR/Copia	99796450	99796505	.	-	.	ID=LotjaGi1re1v9007500
LjG1.1_chr1	RepeatMasker	LTR/Gypsy	99796488	99796596	.	-	.	ID=LotjaGi1re1v9007600
LjG1.1_chr1	RepeatMasker	LTR/Gypsy	99796893	99797058	.	-	.	ID=LotjaGi1re1v9007700
LjG1.1_chr1	RepeatMasker	Low_complexity	99798699	99798754	.	+	.	ID=LotjaGi1re1v9007800
LjG1.1_chr1	RepeatMasker	LTR	99800154	99800530	.	+	.	ID=LotjaGi1re1v9007900
LjG1.1_chr1	RepeatMasker	Low_complexity	99807669	99807703	.	+	.	ID=LotjaGi1re1v9008000
LjG1.1_chr1	RepeatMasker	Simple_repeat	99807773	99807800	.	+	.	ID=LotjaGi1re1v9008100
LjG1.1_chr1	RepeatMasker	Low_complexity	99810551	99810588	.	+	.	ID=LotjaGi1re1v9008200
LjG1.1_chr1	RepeatMasker	DNA/Mite	99813458	99813601	.	-	.	ID=LotjaGi1re1v9008300
LjG1.1_chr1	RepeatMasker	Simple_repeat	99815249	99815278	.	+	.	ID=LotjaGi1re1v9008400
LjG1.1_chr1	RepeatMasker	DNA/Mite	99815469	99815699	.	+	.	ID=LotjaGi1re1v9008500
LjG1.1_chr1	RepeatMasker	LTR	99815850	99821252	.	-	.	ID=LotjaGi1re1v9008600
LjG1.1_chr1	RepeatMasker	DNA/Mite	99821253	99821417	.	+	.	ID=LotjaGi1re1v9008700
LjG1.1_chr1	RepeatMasker	Low_complexity	99824381	99824424	.	+	.	ID=LotjaGi1re1v9008800
LjG1.1_chr1	RepeatMasker	DNA/Mite	99825073	99825269	.	+	.	ID=LotjaGi1re1v9008900
LjG1.1_chr1	RepeatMasker	LTR	99825263	99825279	.	+	.	ID=LotjaGi1re1v9009000
LjG1.1_chr1	RepeatMasker	DNA/Mite	99825280	99825471	.	-	.	ID=LotjaGi1re1v9009100
LjG1.1_chr1	RepeatMasker	LTR	99825472	99825482	.	+	.	ID=LotjaGi1re1v9009200
LjG1.1_chr1	RepeatMasker	Low_complexity	99825793	99825827	.	+	.	ID=LotjaGi1re1v9009300
LjG1.1_chr1	RepeatMasker	Low_complexity	99826170	99826197	.	+	.	ID=LotjaGi1re1v9009400
LjG1.1_chr1	RepeatMasker	Low_complexity	99826830	99826857	.	+	.	ID=LotjaGi1re1v9009500
LjG1.1_chr1	RepeatMasker	Low_complexity	99826873	99826908	.	+	.	ID=LotjaGi1re1v9009600
LjG1.1_chr1	RepeatMasker	Low_complexity	99827426	99827510	.	+	.	ID=LotjaGi1re1v9009700
LjG1.1_chr1	RepeatMasker	Low_complexity	99828352	99828379	.	+	.	ID=LotjaGi1re1v9009800
LjG1.1_chr1	RepeatMasker	LTR	99828598	99828648	.	+	.	ID=LotjaGi1re1v9009900
LjG1.1_chr1	RepeatMasker	DNA/Mite	99828649	99828831	.	-	.	ID=LotjaGi1re1v9010000
LjG1.1_chr1	RepeatMasker	LTR	99828832	99828885	.	+	.	ID=LotjaGi1re1v9010100
LjG1.1_chr1	RepeatMasker	Simple_repeat	99829050	99829073	.	+	.	ID=LotjaGi1re1v9010200
LjG1.1_chr1	RepeatMasker	Simple_repeat	99829156	99829187	.	+	.	ID=LotjaGi1re1v9010300
LjG1.1_chr1	RepeatMasker	Low_complexity	99831909	99831958	.	+	.	ID=LotjaGi1re1v9010400
LjG1.1_chr1	RepeatMasker	LTR/Gypsy	99833866	99833957	.	+	.	ID=LotjaGi1re1v9010500
LjG1.1_chr1	RepeatMasker	LTR	99837319	99837427	.	-	.	ID=LotjaGi1re1v9010600
LjG1.1_chr1	RepeatMasker	Low_complexity	99837465	99837492	.	+	.	ID=LotjaGi1re1v9010700
LjG1.1_chr1	RepeatMasker	Low_complexity	99838102	99838154	.	+	.	ID=LotjaGi1re1v9010800
LjG1.1_chr1	RepeatMasker	Simple_repeat	99838491	99838572	.	+	.	ID=LotjaGi1re1v9010900
LjG1.1_chr1	RepeatMasker	Low_complexity	99842011	99842111	.	+	.	ID=LotjaGi1re1v9011000
LjG1.1_chr1	RepeatMasker	DNA/Mite	99848039	99848074	.	+	.	ID=LotjaGi1re1v9011100
LjG1.1_chr1	RepeatMasker	DNA/Mite	99848064	99848289	.	-	.	ID=LotjaGi1re1v9011200
LjG1.1_chr1	RepeatMasker	LTR	99850744	99851277	.	-	.	ID=LotjaGi1re1v9011300
LjG1.1_chr1	RepeatMasker	LTR	99851175	99851294	.	+	.	ID=LotjaGi1re1v9011400
LjG1.1_chr1	RepeatMasker	LTR	99851354	99851506	.	-	.	ID=LotjaGi1re1v9011500
LjG1.1_chr1	RepeatMasker	LTR	99851628	99852826	.	-	.	ID=LotjaGi1re1v9011600
LjG1.1_chr1	RepeatMasker	Low_complexity	99852833	99852871	.	+	.	ID=LotjaGi1re1v9011700
LjG1.1_chr1	RepeatMasker	LTR	99852925	99853114	.	+	.	ID=LotjaGi1re1v9011800
LjG1.1_chr1	RepeatMasker	LTR	99853134	99853517	.	+	.	ID=LotjaGi1re1v9011900
LjG1.1_chr1	RepeatMasker	LTR	99853503	99853601	.	-	.	ID=LotjaGi1re1v9012000
LjG1.1_chr1	RepeatMasker	LTR/Copia	99853517	99853601	.	-	.	ID=LotjaGi1re1v9012100
LjG1.1_chr1	RepeatMasker	LTR	99853711	99853797	.	+	.	ID=LotjaGi1re1v9012200
LjG1.1_chr1	RepeatMasker	LTR/Copia	99853798	99853827	.	+	.	ID=LotjaGi1re1v9012300
LjG1.1_chr1	RepeatMasker	LTR/Copia	99853864	99854151	.	+	.	ID=LotjaGi1re1v9012400
LjG1.1_chr1	RepeatMasker	LTR	99853868	99854323	.	+	.	ID=LotjaGi1re1v9012500
LjG1.1_chr1	RepeatMasker	LTR/Copia	99854640	99855069	.	+	.	ID=LotjaGi1re1v9012600
LjG1.1_chr1	RepeatMasker	LTR/Copia	99854709	99854944	.	-	.	ID=LotjaGi1re1v9012700
LjG1.1_chr1	RepeatMasker	LTR/Copia	99855496	99855768	.	+	.	ID=LotjaGi1re1v9012800
LjG1.1_chr1	RepeatMasker	LTR/Copia	99856246	99856711	.	+	.	ID=LotjaGi1re1v9012900
LjG1.1_chr1	RepeatMasker	Simple_repeat	99860926	99861003	.	+	.	ID=LotjaGi1re1v9013000
LjG1.1_chr1	RepeatMasker	Simple_repeat	99861385	99861408	.	+	.	ID=LotjaGi1re1v9013100
LjG1.1_chr1	RepeatMasker	DNA/Mite	99861495	99861529	.	+	.	ID=LotjaGi1re1v9013200
LjG1.1_chr1	RepeatMasker	LTR	99861842	99862019	.	-	.	ID=LotjaGi1re1v9013300
LjG1.1_chr1	RepeatMasker	Low_complexity	99862020	99862041	.	+	.	ID=LotjaGi1re1v9013400
LjG1.1_chr1	RepeatMasker	Low_complexity	99862927	99862986	.	+	.	ID=LotjaGi1re1v9013500
LjG1.1_chr1	RepeatMasker	Low_complexity	99863170	99863238	.	+	.	ID=LotjaGi1re1v9013600
LjG1.1_chr1	RepeatMasker	Low_complexity	99863203	99863249	.	+	.	ID=LotjaGi1re1v9013700
LjG1.1_chr1	RepeatMasker	DNA/Mite	99863555	99863628	.	-	.	ID=LotjaGi1re1v9013800
LjG1.1_chr1	RepeatMasker	LTR	99863629	99863673	.	-	.	ID=LotjaGi1re1v9013900
LjG1.1_chr1	RepeatMasker	Low_complexity	99863777	99863805	.	+	.	ID=LotjaGi1re1v9014000
LjG1.1_chr1	RepeatMasker	Low_complexity	99863848	99863907	.	+	.	ID=LotjaGi1re1v9014100
LjG1.1_chr1	RepeatMasker	Low_complexity	99863859	99863940	.	+	.	ID=LotjaGi1re1v9014200
LjG1.1_chr1	RepeatMasker	Low_complexity	99863968	99864009	.	+	.	ID=LotjaGi1re1v9014300
LjG1.1_chr1	RepeatMasker	Low_complexity	99864049	99864101	.	+	.	ID=LotjaGi1re1v9014400
LjG1.1_chr1	RepeatMasker	Low_complexity	99864244	99864318	.	+	.	ID=LotjaGi1re1v9014500
LjG1.1_chr1	RepeatMasker	DNA/Mite	99864528	99864660	.	-	.	ID=LotjaGi1re1v9014600
LjG1.1_chr1	RepeatMasker	LTR	99864579	99864707	.	+	.	ID=LotjaGi1re1v9014700
LjG1.1_chr1	RepeatMasker	DNA/Mite	99864753	99865097	.	-	.	ID=LotjaGi1re1v9014800
LjG1.1_chr1	RepeatMasker	Simple_repeat	99866613	99866641	.	+	.	ID=LotjaGi1re1v9014900
LjG1.1_chr1	RepeatMasker	DNA/Mite	99866806	99866881	.	+	.	ID=LotjaGi1re1v9015000
LjG1.1_chr1	RepeatMasker	DNA/Mite	99866872	99866954	.	+	.	ID=LotjaGi1re1v9015100
LjG1.1_chr1	RepeatMasker	DNA/Mite	99866929	99867060	.	+	.	ID=LotjaGi1re1v9015200
LjG1.1_chr1	RepeatMasker	DNA/Mite	99868265	99868448	.	+	.	ID=LotjaGi1re1v9015300
LjG1.1_chr1	RepeatMasker	LTR	99868404	99868455	.	-	.	ID=LotjaGi1re1v9015400
LjG1.1_chr1	RepeatMasker	LTR	99868623	99868644	.	-	.	ID=LotjaGi1re1v9015500
LjG1.1_chr1	RepeatMasker	DNA/Mite	99868645	99868941	.	-	.	ID=LotjaGi1re1v9015600
LjG1.1_chr1	RepeatMasker	LTR	99870088	99870276	.	-	.	ID=LotjaGi1re1v9015700
LjG1.1_chr1	RepeatMasker	LTR	99872042	99872151	.	-	.	ID=LotjaGi1re1v9015800
LjG1.1_chr1	RepeatMasker	LTR/Gypsy	99874450	99874520	.	-	.	ID=LotjaGi1re1v9015900
LjG1.1_chr1	RepeatMasker	LTR	99875501	99875581	.	-	.	ID=LotjaGi1re1v9016000
LjG1.1_chr1	RepeatMasker	DNA/Mite	99876669	99876914	.	-	.	ID=LotjaGi1re1v9016100
LjG1.1_chr1	RepeatMasker	DNA/Mite	99877335	99877490	.	+	.	ID=LotjaGi1re1v9016200
LjG1.1_chr1	RepeatMasker	Low_complexity	99877908	99877929	.	+	.	ID=LotjaGi1re1v9016300
LjG1.1_chr1	RepeatMasker	Low_complexity	99882247	99882348	.	+	.	ID=LotjaGi1re1v9016400
LjG1.1_chr1	RepeatMasker	Low_complexity	99882408	99882480	.	+	.	ID=LotjaGi1re1v9016500
LjG1.1_chr1	RepeatMasker	DNA/Harbinger	99884942	99885894	.	+	.	ID=LotjaGi1re1v9016600
LjG1.1_chr1	RepeatMasker	LTR	99885664	99886277	.	-	.	ID=LotjaGi1re1v9016700
LjG1.1_chr1	RepeatMasker	Low_complexity	99886330	99886394	.	+	.	ID=LotjaGi1re1v9016800
LjG1.1_chr1	RepeatMasker	DNA/Mite	99886395	99886536	.	+	.	ID=LotjaGi1re1v9016900
LjG1.1_chr1	RepeatMasker	LTR	99886877	99887007	.	-	.	ID=LotjaGi1re1v9017000
LjG1.1_chr1	RepeatMasker	DNA/Mite	99887283	99887520	.	+	.	ID=LotjaGi1re1v9017100
LjG1.1_chr1	RepeatMasker	LTR	99888662	99888775	.	-	.	ID=LotjaGi1re1v9017200
LjG1.1_chr1	RepeatMasker	LTR	99891897	99892061	.	-	.	ID=LotjaGi1re1v9017300
LjG1.1_chr1	RepeatMasker	Low_complexity	99892102	99892133	.	+	.	ID=LotjaGi1re1v9017400
LjG1.1_chr1	RepeatMasker	DNA/Mite	99892446	99892560	.	+	.	ID=LotjaGi1re1v9017500
LjG1.1_chr1	RepeatMasker	LTR	99892635	99892680	.	-	.	ID=LotjaGi1re1v9017600
LjG1.1_chr1	RepeatMasker	DNA/Mite	99892681	99893002	.	+	.	ID=LotjaGi1re1v9017700
LjG1.1_chr1	RepeatMasker	LTR	99892918	99893018	.	-	.	ID=LotjaGi1re1v9017800
LjG1.1_chr1	RepeatMasker	Low_complexity	99894041	99894093	.	+	.	ID=LotjaGi1re1v9017900
LjG1.1_chr1	RepeatMasker	Low_complexity	99894210	99894231	.	+	.	ID=LotjaGi1re1v9018000
LjG1.1_chr1	RepeatMasker	LTR	99894363	99894437	.	+	.	ID=LotjaGi1re1v9018100
LjG1.1_chr1	RepeatMasker	DNA/Mite	99894369	99894495	.	-	.	ID=LotjaGi1re1v9018200
LjG1.1_chr1	RepeatMasker	LTR	99894532	99894618	.	-	.	ID=LotjaGi1re1v9018300
LjG1.1_chr1	RepeatMasker	Simple_repeat	99894648	99894688	.	+	.	ID=LotjaGi1re1v9018400
LjG1.1_chr1	RepeatMasker	LTR/Copia	99894692	99895062	.	+	.	ID=LotjaGi1re1v9018500
LjG1.1_chr1	RepeatMasker	LTR/Copia	99896153	99896423	.	-	.	ID=LotjaGi1re1v9018600
LjG1.1_chr1	RepeatMasker	Low_complexity	99896424	99896455	.	+	.	ID=LotjaGi1re1v9018700
LjG1.1_chr1	RepeatMasker	Simple_repeat	99897239	99897259	.	+	.	ID=LotjaGi1re1v9018800
LjG1.1_chr1	RepeatMasker	LTR	99897610	99897859	.	-	.	ID=LotjaGi1re1v9018900
LjG1.1_chr1	RepeatMasker	Low_complexity	99897973	99898000	.	+	.	ID=LotjaGi1re1v9019000
LjG1.1_chr1	RepeatMasker	DNA/Mite	99902630	99902766	.	-	.	ID=LotjaGi1re1v9019100
LjG1.1_chr1	RepeatMasker	LTR	99905038	99905190	.	+	.	ID=LotjaGi1re1v9019200
LjG1.1_chr1	RepeatMasker	Low_complexity	99905818	99905885	.	+	.	ID=LotjaGi1re1v9019300
LjG1.1_chr1	RepeatMasker	Low_complexity	99905989	99906052	.	+	.	ID=LotjaGi1re1v9019400
LjG1.1_chr1	RepeatMasker	Low_complexity	99907491	99907512	.	+	.	ID=LotjaGi1re1v9019500
LjG1.1_chr1	RepeatMasker	DNA/Mite	99907537	99907584	.	-	.	ID=LotjaGi1re1v9019600
LjG1.1_chr1	RepeatMasker	DNA/Mite	99910494	99910555	.	+	.	ID=LotjaGi1re1v9019700
LjG1.1_chr1	RepeatMasker	DNA/Mite	99910578	99910826	.	+	.	ID=LotjaGi1re1v9019800
LjG1.1_chr1	RepeatMasker	DNA/Mite	99911022	99911131	.	-	.	ID=LotjaGi1re1v9019900
LjG1.1_chr1	RepeatMasker	DNA/Mite	99911245	99911351	.	+	.	ID=LotjaGi1re1v9020000
LjG1.1_chr1	RepeatMasker	LTR	99911391	99911569	.	-	.	ID=LotjaGi1re1v9020100
LjG1.1_chr1	RepeatMasker	DNA/Mite	99911575	99911781	.	+	.	ID=LotjaGi1re1v9020200
LjG1.1_chr1	RepeatMasker	Low_complexity	99913038	99913066	.	+	.	ID=LotjaGi1re1v9020300
LjG1.1_chr1	RepeatMasker	DNA/Mite	99913806	99913916	.	+	.	ID=LotjaGi1re1v9020400
LjG1.1_chr1	RepeatMasker	DNA/Mite	99913925	99914047	.	-	.	ID=LotjaGi1re1v9020500
LjG1.1_chr1	RepeatMasker	LTR	99913981	99914056	.	+	.	ID=LotjaGi1re1v9020600
LjG1.1_chr1	RepeatMasker	LTR	99915312	99915436	.	+	.	ID=LotjaGi1re1v9020700
LjG1.1_chr1	RepeatMasker	LTR	99915440	99915473	.	+	.	ID=LotjaGi1re1v9020800
LjG1.1_chr1	RepeatMasker	DNA/Mite	99915474	99915544	.	+	.	ID=LotjaGi1re1v9020900
LjG1.1_chr1	RepeatMasker	LTR	99916047	99916130	.	-	.	ID=LotjaGi1re1v9021000
LjG1.1_chr1	RepeatMasker	LTR	99916096	99916145	.	+	.	ID=LotjaGi1re1v9021100
LjG1.1_chr1	RepeatMasker	LINE	99916134	99916378	.	+	.	ID=LotjaGi1re1v9021200
LjG1.1_chr1	RepeatMasker	LTR	99916296	99916389	.	-	.	ID=LotjaGi1re1v9021300
LjG1.1_chr1	RepeatMasker	LTR	99917166	99917474	.	+	.	ID=LotjaGi1re1v9021400
LjG1.1_chr1	RepeatMasker	LTR	99917557	99917809	.	-	.	ID=LotjaGi1re1v9021500
LjG1.1_chr1	RepeatMasker	LTR	99918269	99918409	.	-	.	ID=LotjaGi1re1v9021600
LjG1.1_chr1	RepeatMasker	LTR	99918454	99918569	.	-	.	ID=LotjaGi1re1v9021700
LjG1.1_chr1	RepeatMasker	DNA/Mite	99918570	99918718	.	+	.	ID=LotjaGi1re1v9021800
LjG1.1_chr1	RepeatMasker	Low_complexity	99919368	99919410	.	+	.	ID=LotjaGi1re1v9021900
LjG1.1_chr1	RepeatMasker	LTR	99919646	99919736	.	-	.	ID=LotjaGi1re1v9022000
LjG1.1_chr1	RepeatMasker	LTR/Copia	99919667	99919852	.	-	.	ID=LotjaGi1re1v9022100
LjG1.1_chr1	RepeatMasker	DNA/Mite	99919853	99920218	.	-	.	ID=LotjaGi1re1v9022200
LjG1.1_chr1	RepeatMasker	LTR	99920219	99920342	.	+	.	ID=LotjaGi1re1v9022300
LjG1.1_chr1	RepeatMasker	LTR	99920221	99920358	.	-	.	ID=LotjaGi1re1v9022400
LjG1.1_chr1	RepeatMasker	Simple_repeat	99921362	99921437	.	+	.	ID=LotjaGi1re1v9022500
LjG1.1_chr1	RepeatMasker	Low_complexity	99921706	99921750	.	+	.	ID=LotjaGi1re1v9022600
LjG1.1_chr1	RepeatMasker	LTR	99921943	99922000	.	+	.	ID=LotjaGi1re1v9022700
LjG1.1_chr1	RepeatMasker	Low_complexity	99922015	99922049	.	+	.	ID=LotjaGi1re1v9022800
LjG1.1_chr1	RepeatMasker	LTR	99922055	99922098	.	+	.	ID=LotjaGi1re1v9022900
LjG1.1_chr1	RepeatMasker	LTR	99922100	99922248	.	-	.	ID=LotjaGi1re1v9023000
LjG1.1_chr1	RepeatMasker	LTR	99923012	99923162	.	-	.	ID=LotjaGi1re1v9023100
LjG1.1_chr1	RepeatMasker	DNA/Mite	99923258	99923288	.	+	.	ID=LotjaGi1re1v9023200
LjG1.1_chr1	RepeatMasker	Low_complexity	99923300	99923349	.	+	.	ID=LotjaGi1re1v9023300
LjG1.1_chr1	RepeatMasker	LTR	99923362	99923512	.	+	.	ID=LotjaGi1re1v9023400
LjG1.1_chr1	RepeatMasker	LTR/Copia	99923444	99923520	.	-	.	ID=LotjaGi1re1v9023500
LjG1.1_chr1	RepeatMasker	LTR	99923593	99923672	.	+	.	ID=LotjaGi1re1v9023600
LjG1.1_chr1	RepeatMasker	LTR	99923711	99923857	.	+	.	ID=LotjaGi1re1v9023700
LjG1.1_chr1	RepeatMasker	Low_complexity	99923989	99924024	.	+	.	ID=LotjaGi1re1v9023800
LjG1.1_chr1	RepeatMasker	LTR	99924379	99924623	.	-	.	ID=LotjaGi1re1v9023900
LjG1.1_chr1	RepeatMasker	LTR	99925354	99925606	.	+	.	ID=LotjaGi1re1v9024000
LjG1.1_chr1	RepeatMasker	DNA/Mite	99925931	99926030	.	+	.	ID=LotjaGi1re1v9024100
LjG1.1_chr1	RepeatMasker	LTR	99927190	99927286	.	+	.	ID=LotjaGi1re1v9024200
LjG1.1_chr1	RepeatMasker	Low_complexity	99927674	99927697	.	+	.	ID=LotjaGi1re1v9024300
LjG1.1_chr1	RepeatMasker	LTR	99927799	99927929	.	+	.	ID=LotjaGi1re1v9024400
LjG1.1_chr1	RepeatMasker	LTR	99927811	99927943	.	-	.	ID=LotjaGi1re1v9024500
LjG1.1_chr1	RepeatMasker	LTR	99928096	99928204	.	+	.	ID=LotjaGi1re1v9024600
LjG1.1_chr1	RepeatMasker	LTR	99928318	99928395	.	+	.	ID=LotjaGi1re1v9024700
LjG1.1_chr1	RepeatMasker	LTR	99928420	99928478	.	+	.	ID=LotjaGi1re1v9024800
LjG1.1_chr1	RepeatMasker	Low_complexity	99928479	99928500	.	+	.	ID=LotjaGi1re1v9024900
LjG1.1_chr1	RepeatMasker	Low_complexity	99928580	99928647	.	+	.	ID=LotjaGi1re1v9025000
LjG1.1_chr1	RepeatMasker	Simple_repeat	99929089	99929132	.	+	.	ID=LotjaGi1re1v9025100
LjG1.1_chr1	RepeatMasker	Simple_repeat	99932319	99932355	.	+	.	ID=LotjaGi1re1v9025200
LjG1.1_chr1	RepeatMasker	LTR	99934871	99934934	.	-	.	ID=LotjaGi1re1v9025300
LjG1.1_chr1	RepeatMasker	DNA/Mite	99935021	99935084	.	-	.	ID=LotjaGi1re1v9025400
LjG1.1_chr1	RepeatMasker	DNA/Mite	99935905	99936135	.	+	.	ID=LotjaGi1re1v9025500
LjG1.1_chr1	RepeatMasker	DNA/Mite	99936067	99936190	.	-	.	ID=LotjaGi1re1v9025600
LjG1.1_chr1	RepeatMasker	LTR	99937354	99937496	.	-	.	ID=LotjaGi1re1v9025700
LjG1.1_chr1	RepeatMasker	LTR	99937517	99937608	.	+	.	ID=LotjaGi1re1v9025800
LjG1.1_chr1	RepeatMasker	Low_complexity	99937609	99937644	.	+	.	ID=LotjaGi1re1v9025900
LjG1.1_chr1	RepeatMasker	DNA/Mite	99939220	99939363	.	-	.	ID=LotjaGi1re1v9026000
LjG1.1_chr1	RepeatMasker	Low_complexity	99939389	99939419	.	+	.	ID=LotjaGi1re1v9026100
LjG1.1_chr1	RepeatMasker	LTR	99940834	99940939	.	+	.	ID=LotjaGi1re1v9026200
LjG1.1_chr1	RepeatMasker	DNA/Mite	99942632	99942683	.	-	.	ID=LotjaGi1re1v9026300
LjG1.1_chr1	RepeatMasker	Low_complexity	99942742	99942776	.	+	.	ID=LotjaGi1re1v9026400
LjG1.1_chr1	RepeatMasker	DNA/Mite	99943255	99943314	.	+	.	ID=LotjaGi1re1v9026500
LjG1.1_chr1	RepeatMasker	LTR	99943307	99943341	.	+	.	ID=LotjaGi1re1v9026600
LjG1.1_chr1	RepeatMasker	DNA/Mite	99943319	99943395	.	+	.	ID=LotjaGi1re1v9026700
LjG1.1_chr1	RepeatMasker	DNA/Mite	99943419	99944030	.	-	.	ID=LotjaGi1re1v9026800
LjG1.1_chr1	RepeatMasker	LTR	99944181	99944335	.	+	.	ID=LotjaGi1re1v9026900
LjG1.1_chr1	RepeatMasker	LTR	99946031	99946151	.	+	.	ID=LotjaGi1re1v9027000
LjG1.1_chr1	RepeatMasker	Low_complexity	99946159	99946264	.	+	.	ID=LotjaGi1re1v9027100
LjG1.1_chr1	RepeatMasker	LTR/Copia	99946622	99946754	.	-	.	ID=LotjaGi1re1v9027200
LjG1.1_chr1	RepeatMasker	LTR	99947023	99947143	.	-	.	ID=LotjaGi1re1v9027300
LjG1.1_chr1	RepeatMasker	Low_complexity	99947147	99947194	.	+	.	ID=LotjaGi1re1v9027400
LjG1.1_chr1	RepeatMasker	DNA/Mite	99947701	99947815	.	+	.	ID=LotjaGi1re1v9027500
LjG1.1_chr1	RepeatMasker	DNA/Mite	99948095	99948237	.	+	.	ID=LotjaGi1re1v9027600
LjG1.1_chr1	RepeatMasker	LTR/Copia	99948098	99948267	.	-	.	ID=LotjaGi1re1v9027700
LjG1.1_chr1	RepeatMasker	LTR/Copia	99949457	99949797	.	+	.	ID=LotjaGi1re1v9027800
LjG1.1_chr1	RepeatMasker	LTR	99949513	99949808	.	-	.	ID=LotjaGi1re1v9027900
LjG1.1_chr1	RepeatMasker	LTR	99950521	99950855	.	-	.	ID=LotjaGi1re1v9028000
LjG1.1_chr1	RepeatMasker	LTR	99952372	99952489	.	-	.	ID=LotjaGi1re1v9028100
LjG1.1_chr1	RepeatMasker	DNA/Mite	99952876	99952983	.	-	.	ID=LotjaGi1re1v9028200
LjG1.1_chr1	RepeatMasker	Low_complexity	99953730	99953751	.	+	.	ID=LotjaGi1re1v9028300
LjG1.1_chr1	RepeatMasker	LTR	99956344	99956460	.	+	.	ID=LotjaGi1re1v9028400
LjG1.1_chr1	RepeatMasker	LTR	99956355	99956523	.	-	.	ID=LotjaGi1re1v9028500
LjG1.1_chr1	RepeatMasker	DNA/Mite	99956916	99956971	.	-	.	ID=LotjaGi1re1v9028600
LjG1.1_chr1	RepeatMasker	Simple_repeat	99957381	99957409	.	+	.	ID=LotjaGi1re1v9028700
LjG1.1_chr1	RepeatMasker	LTR	99957748	99957895	.	-	.	ID=LotjaGi1re1v9028800
LjG1.1_chr1	RepeatMasker	Low_complexity	99957905	99957961	.	+	.	ID=LotjaGi1re1v9028900
LjG1.1_chr1	RepeatMasker	Low_complexity	99958049	99958152	.	+	.	ID=LotjaGi1re1v9029000
LjG1.1_chr1	RepeatMasker	Low_complexity	99958359	99958379	.	+	.	ID=LotjaGi1re1v9029100
LjG1.1_chr1	RepeatMasker	LTR	99958435	99958577	.	-	.	ID=LotjaGi1re1v9029200
LjG1.1_chr1	RepeatMasker	DNA/Mite	99958958	99959102	.	+	.	ID=LotjaGi1re1v9029300
LjG1.1_chr1	RepeatMasker	DNA/Mite	99958975	99959109	.	-	.	ID=LotjaGi1re1v9029400
LjG1.1_chr1	RepeatMasker	LTR	99958984	99959137	.	-	.	ID=LotjaGi1re1v9029500
LjG1.1_chr1	RepeatMasker	DNA/Mite	99959130	99959270	.	-	.	ID=LotjaGi1re1v9029600
LjG1.1_chr1	RepeatMasker	Low_complexity	99959318	99959368	.	+	.	ID=LotjaGi1re1v9029700
LjG1.1_chr1	RepeatMasker	Low_complexity	99960274	99960327	.	+	.	ID=LotjaGi1re1v9029800
LjG1.1_chr1	RepeatMasker	LTR	99961534	99961662	.	+	.	ID=LotjaGi1re1v9029900
LjG1.1_chr1	RepeatMasker	DNA/Mite	99961548	99961692	.	+	.	ID=LotjaGi1re1v9030000
LjG1.1_chr1	RepeatMasker	DNA/Mite	99961794	99961835	.	+	.	ID=LotjaGi1re1v9030100
LjG1.1_chr1	RepeatMasker	Low_complexity	99962030	99962058	.	+	.	ID=LotjaGi1re1v9030200
LjG1.1_chr1	RepeatMasker	DNA/Mite	99962062	99962192	.	+	.	ID=LotjaGi1re1v9030300
LjG1.1_chr1	RepeatMasker	LTR	99962258	99962584	.	-	.	ID=LotjaGi1re1v9030400
LjG1.1_chr1	RepeatMasker	Low_complexity	99968953	99969049	.	+	.	ID=LotjaGi1re1v9030500
LjG1.1_chr1	RepeatMasker	Low_complexity	99970222	99970243	.	+	.	ID=LotjaGi1re1v9030600
LjG1.1_chr1	RepeatMasker	Low_complexity	99970271	99970301	.	+	.	ID=LotjaGi1re1v9030700
LjG1.1_chr1	RepeatMasker	LTR	99970826	99970968	.	+	.	ID=LotjaGi1re1v9030800
LjG1.1_chr1	RepeatMasker	DNA/Mite	99971682	99971795	.	+	.	ID=LotjaGi1re1v9030900
LjG1.1_chr1	RepeatMasker	LTR	99971796	99971821	.	-	.	ID=LotjaGi1re1v9031000
LjG1.1_chr1	RepeatMasker	DNA/Mite	99973782	99974006	.	-	.	ID=LotjaGi1re1v9031100
LjG1.1_chr1	RepeatMasker	Low_complexity	99974280	99974321	.	+	.	ID=LotjaGi1re1v9031200
LjG1.1_chr1	RepeatMasker	Low_complexity	99974822	99974872	.	+	.	ID=LotjaGi1re1v9031300
LjG1.1_chr1	RepeatMasker	Simple_repeat	99975266	99975305	.	+	.	ID=LotjaGi1re1v9031400
LjG1.1_chr1	RepeatMasker	Low_complexity	99975336	99975448	.	+	.	ID=LotjaGi1re1v9031500
LjG1.1_chr1	RepeatMasker	Simple_repeat	99975526	99975559	.	+	.	ID=LotjaGi1re1v9031600
LjG1.1_chr1	RepeatMasker	LTR	99979101	99979246	.	+	.	ID=LotjaGi1re1v9031700
LjG1.1_chr1	RepeatMasker	LTR/Copia	99979178	99979249	.	-	.	ID=LotjaGi1re1v9031800
LjG1.1_chr1	RepeatMasker	LTR	99982644	99982684	.	+	.	ID=LotjaGi1re1v9031900
LjG1.1_chr1	RepeatMasker	LTR	99982652	99982694	.	+	.	ID=LotjaGi1re1v9032000
LjG1.1_chr1	RepeatMasker	Simple_repeat	99985123	99985149	.	+	.	ID=LotjaGi1re1v9032100
LjG1.1_chr1	RepeatMasker	DNA/Mite	99985332	99985454	.	-	.	ID=LotjaGi1re1v9032200
LjG1.1_chr1	RepeatMasker	LTR/Gypsy	99986548	99986631	.	-	.	ID=LotjaGi1re1v9032300
LjG1.1_chr1	RepeatMasker	LTR	99986835	99986973	.	-	.	ID=LotjaGi1re1v9032400
LjG1.1_chr1	RepeatMasker	Simple_repeat	99987217	99987446	.	+	.	ID=LotjaGi1re1v9032500
LjG1.1_chr1	RepeatMasker	LTR	99988330	99988451	.	+	.	ID=LotjaGi1re1v9032600
LjG1.1_chr1	RepeatMasker	DNA/Mite	99988815	99988918	.	+	.	ID=LotjaGi1re1v9032700
LjG1.1_chr1	RepeatMasker	DNA/Mite	99989794	99990058	.	-	.	ID=LotjaGi1re1v9032800
LjG1.1_chr1	RepeatMasker	LTR/Copia	99990869	99991348	.	-	.	ID=LotjaGi1re1v9032900
LjG1.1_chr1	RepeatMasker	DNA/Mite	99992328	99992421	.	-	.	ID=LotjaGi1re1v9033000
LjG1.1_chr1	RepeatMasker	DNA/Mite	99992942	99993096	.	+	.	ID=LotjaGi1re1v9033100
LjG1.1_chr1	RepeatMasker	LTR	99993760	99995300	.	+	.	ID=LotjaGi1re1v9033200
LjG1.1_chr1	RepeatMasker	LTR	99995872	99996398	.	-	.	ID=LotjaGi1re1v9033300
LjG1.1_chr1	RepeatMasker	Simple_repeat	99996546	99996565	.	+	.	ID=LotjaGi1re1v9033400
LjG1.1_chr1	RepeatMasker	Simple_repeat	99997409	99997453	.	+	.	ID=LotjaGi1re1v9033500
LjG1.1_chr1	RepeatMasker	LTR	99997780	99997905	.	-	.	ID=LotjaGi1re1v9033600
LjG1.1_chr1	RepeatMasker	Simple_repeat	99998455	99998483	.	+	.	ID=LotjaGi1re1v9033700
LjG1.1_chr1	RepeatMasker	Low_complexity	99999449	99999490	.	+	.	ID=LotjaGi1re1v9033800
LjG1.1_chr1	RepeatMasker	LTR	100003638	100003699	.	-	.	ID=LotjaGi1re1v9033900
LjG1.1_chr1	RepeatMasker	LTR	100003668	100003905	.	-	.	ID=LotjaGi1re1v9034000
LjG1.1_chr1	RepeatMasker	Low_complexity	100004999	100005084	.	+	.	ID=LotjaGi1re1v9034100
LjG1.1_chr1	RepeatMasker	Low_complexity	100006224	100006369	.	+	.	ID=LotjaGi1re1v9034200
LjG1.1_chr1	RepeatMasker	LTR	100007112	100007235	.	+	.	ID=LotjaGi1re1v9034300
LjG1.1_chr1	RepeatMasker	LTR	100007640	100007835	.	+	.	ID=LotjaGi1re1v9034400
LjG1.1_chr1	RepeatMasker	DNA/Mite	100007674	100007860	.	-	.	ID=LotjaGi1re1v9034500
LjG1.1_chr1	RepeatMasker	LTR/Copia	100008304	100008474	.	+	.	ID=LotjaGi1re1v9034600
LjG1.1_chr1	RepeatMasker	LTR	100011238	100011284	.	+	.	ID=LotjaGi1re1v9034700
LjG1.1_chr1	RepeatMasker	Simple_repeat	100011285	100011312	.	+	.	ID=LotjaGi1re1v9034800
LjG1.1_chr1	RepeatMasker	Simple_repeat	100014048	100014074	.	+	.	ID=LotjaGi1re1v9034900
LjG1.1_chr1	RepeatMasker	Low_complexity	100014171	100014232	.	+	.	ID=LotjaGi1re1v9035000
LjG1.1_chr1	RepeatMasker	LTR	100014258	100014400	.	+	.	ID=LotjaGi1re1v9035100
LjG1.1_chr1	RepeatMasker	LTR	100014484	100014619	.	-	.	ID=LotjaGi1re1v9035200
LjG1.1_chr1	RepeatMasker	DNA/Mite	100014803	100014932	.	-	.	ID=LotjaGi1re1v9035300
LjG1.1_chr1	RepeatMasker	DNA/Mite	100015896	100016442	.	+	.	ID=LotjaGi1re1v9035400
LjG1.1_chr1	RepeatMasker	Simple_repeat	100016876	100017174	.	+	.	ID=LotjaGi1re1v9035500
LjG1.1_chr1	RepeatMasker	Simple_repeat	100017196	100017308	.	+	.	ID=LotjaGi1re1v9035600
LjG1.1_chr1	RepeatMasker	Simple_repeat	100017335	100017445	.	+	.	ID=LotjaGi1re1v9035700
LjG1.1_chr1	RepeatMasker	Low_complexity	100019082	100019153	.	+	.	ID=LotjaGi1re1v9035800
LjG1.1_chr1	RepeatMasker	LTR	100021001	100021281	.	-	.	ID=LotjaGi1re1v9035900
LjG1.1_chr1	RepeatMasker	DNA/Mite	100027850	100027989	.	+	.	ID=LotjaGi1re1v9036000
LjG1.1_chr1	RepeatMasker	LTR	100029116	100029246	.	-	.	ID=LotjaGi1re1v9036100
LjG1.1_chr1	RepeatMasker	LTR	100029500	100029607	.	+	.	ID=LotjaGi1re1v9036200
LjG1.1_chr1	RepeatMasker	Low_complexity	100031026	100031075	.	+	.	ID=LotjaGi1re1v9036300
LjG1.1_chr1	RepeatMasker	LTR	100031581	100031833	.	-	.	ID=LotjaGi1re1v9036400
LjG1.1_chr1	RepeatMasker	LTR/Gypsy	100031821	100031958	.	+	.	ID=LotjaGi1re1v9036500
LjG1.1_chr1	RepeatMasker	Low_complexity	100031979	100032004	.	+	.	ID=LotjaGi1re1v9036600
LjG1.1_chr1	RepeatMasker	LTR/Gypsy	100033068	100033226	.	+	.	ID=LotjaGi1re1v9036700
LjG1.1_chr1	RepeatMasker	LTR	100034055	100034491	.	+	.	ID=LotjaGi1re1v9036800
LjG1.1_chr1	RepeatMasker	Simple_repeat	100039872	100039917	.	+	.	ID=LotjaGi1re1v9036900
LjG1.1_chr1	RepeatMasker	DNA/Mite	100040380	100040507	.	+	.	ID=LotjaGi1re1v9037000
LjG1.1_chr1	RepeatMasker	Low_complexity	100040624	100040645	.	+	.	ID=LotjaGi1re1v9037100
LjG1.1_chr1	RepeatMasker	Low_complexity	100040817	100040845	.	+	.	ID=LotjaGi1re1v9037200
LjG1.1_chr1	RepeatMasker	DNA/Mite	100040908	100041035	.	-	.	ID=LotjaGi1re1v9037300
LjG1.1_chr1	RepeatMasker	Low_complexity	100041587	100041607	.	+	.	ID=LotjaGi1re1v9037400
LjG1.1_chr1	RepeatMasker	Low_complexity	100048638	100048659	.	+	.	ID=LotjaGi1re1v9037500
LjG1.1_chr1	RepeatMasker	LTR/Copia	100049882	100050136	.	-	.	ID=LotjaGi1re1v9037600
LjG1.1_chr1	RepeatMasker	LTR	100049913	100050209	.	-	.	ID=LotjaGi1re1v9037700
LjG1.1_chr1	RepeatMasker	Low_complexity	100052425	100052475	.	+	.	ID=LotjaGi1re1v9037800
LjG1.1_chr1	RepeatMasker	Simple_repeat	100052814	100052833	.	+	.	ID=LotjaGi1re1v9037900
LjG1.1_chr1	RepeatMasker	LTR	100054435	100054737	.	+	.	ID=LotjaGi1re1v9038000
LjG1.1_chr1	RepeatMasker	LTR	100054826	100054957	.	-	.	ID=LotjaGi1re1v9038100
LjG1.1_chr1	RepeatMasker	Low_complexity	100055056	100055076	.	+	.	ID=LotjaGi1re1v9038200
LjG1.1_chr1	RepeatMasker	Low_complexity	100055438	100055491	.	+	.	ID=LotjaGi1re1v9038300
LjG1.1_chr1	RepeatMasker	Low_complexity	100055674	100055709	.	+	.	ID=LotjaGi1re1v9038400
LjG1.1_chr1	RepeatMasker	Low_complexity	100055998	100056025	.	+	.	ID=LotjaGi1re1v9038500
LjG1.1_chr1	RepeatMasker	LTR	100056545	100056600	.	+	.	ID=LotjaGi1re1v9038600
LjG1.1_chr1	RepeatMasker	LTR	100058144	100058255	.	+	.	ID=LotjaGi1re1v9038700
LjG1.1_chr1	RepeatMasker	DNA/Mite	100058423	100058978	.	-	.	ID=LotjaGi1re1v9038800
LjG1.1_chr1	RepeatMasker	DNA/Mite	100061839	100061943	.	-	.	ID=LotjaGi1re1v9038900
LjG1.1_chr1	RepeatMasker	LTR	100061961	100062060	.	-	.	ID=LotjaGi1re1v9039000
LjG1.1_chr1	RepeatMasker	Simple_repeat	100064289	100064315	.	+	.	ID=LotjaGi1re1v9039100
LjG1.1_chr1	RepeatMasker	LTR/Gypsy	100064438	100074025	.	+	.	ID=LotjaGi1re1v9039200
LjG1.1_chr1	RepeatMasker	LTR	100073659	100074094	.	+	.	ID=LotjaGi1re1v9039300
LjG1.1_chr1	RepeatMasker	LTR/Copia	100075046	100075134	.	-	.	ID=LotjaGi1re1v9039400
LjG1.1_chr1	RepeatMasker	Low_complexity	100078171	100078269	.	+	.	ID=LotjaGi1re1v9039500
LjG1.1_chr1	RepeatMasker	LTR	100078658	100078759	.	-	.	ID=LotjaGi1re1v9039600
LjG1.1_chr1	RepeatMasker	DNA/Mite	100079288	100079664	.	-	.	ID=LotjaGi1re1v9039700
LjG1.1_chr1	RepeatMasker	Low_complexity	100080024	100080069	.	+	.	ID=LotjaGi1re1v9039800
LjG1.1_chr1	RepeatMasker	Low_complexity	100080036	100080082	.	+	.	ID=LotjaGi1re1v9039900
LjG1.1_chr1	RepeatMasker	Low_complexity	100080262	100080299	.	+	.	ID=LotjaGi1re1v9040000
LjG1.1_chr1	RepeatMasker	Low_complexity	100080269	100080312	.	+	.	ID=LotjaGi1re1v9040100
LjG1.1_chr1	RepeatMasker	DNA/Mite	100080599	100080926	.	+	.	ID=LotjaGi1re1v9040200
LjG1.1_chr1	RepeatMasker	DNA/Mite	100080925	100081282	.	-	.	ID=LotjaGi1re1v9040300
LjG1.1_chr1	RepeatMasker	DNA/Mite	100082359	100083056	.	+	.	ID=LotjaGi1re1v9040400
LjG1.1_chr1	RepeatMasker	DNA/Mite	100083110	100083150	.	-	.	ID=LotjaGi1re1v9040500
LjG1.1_chr1	RepeatMasker	DNA/Mite	100084011	100084187	.	+	.	ID=LotjaGi1re1v9040600
LjG1.1_chr1	RepeatMasker	Simple_repeat	100085385	100085416	.	+	.	ID=LotjaGi1re1v9040700
LjG1.1_chr1	RepeatMasker	Low_complexity	100085595	100085622	.	+	.	ID=LotjaGi1re1v9040800
LjG1.1_chr1	RepeatMasker	Simple_repeat	100087022	100087048	.	+	.	ID=LotjaGi1re1v9040900
LjG1.1_chr1	RepeatMasker	Low_complexity	100089869	100090051	.	+	.	ID=LotjaGi1re1v9041000
LjG1.1_chr1	RepeatMasker	DNA/Mite	100090430	100090819	.	+	.	ID=LotjaGi1re1v9041100
LjG1.1_chr1	RepeatMasker	DNA/Mite	100091205	100091616	.	-	.	ID=LotjaGi1re1v9041200
LjG1.1_chr1	RepeatMasker	Simple_repeat	100091617	100091638	.	+	.	ID=LotjaGi1re1v9041300
LjG1.1_chr1	RepeatMasker	DNA/Mite	100091639	100091804	.	-	.	ID=LotjaGi1re1v9041400
LjG1.1_chr1	RepeatMasker	DNA/Mite	100092590	100093115	.	-	.	ID=LotjaGi1re1v9041500
LjG1.1_chr1	RepeatMasker	Simple_repeat	100093253	100093284	.	+	.	ID=LotjaGi1re1v9041600
LjG1.1_chr1	RepeatMasker	DNA/Mite	100094173	100094251	.	-	.	ID=LotjaGi1re1v9041700
LjG1.1_chr1	RepeatMasker	LTR	100095218	100095592	.	-	.	ID=LotjaGi1re1v9041800
LjG1.1_chr1	RepeatMasker	Low_complexity	100095632	100095706	.	+	.	ID=LotjaGi1re1v9041900
LjG1.1_chr1	RepeatMasker	DNA/Mite	100095884	100096049	.	+	.	ID=LotjaGi1re1v9042000
LjG1.1_chr1	RepeatMasker	Low_complexity	100097011	100097032	.	+	.	ID=LotjaGi1re1v9042100
LjG1.1_chr1	RepeatMasker	Low_complexity	100097070	100097102	.	+	.	ID=LotjaGi1re1v9042200
LjG1.1_chr1	RepeatMasker	LTR/Copia	100097153	100097207	.	-	.	ID=LotjaGi1re1v9042300
LjG1.1_chr1	RepeatMasker	DNA/Mite	100097556	100097721	.	+	.	ID=LotjaGi1re1v9042400
LjG1.1_chr1	RepeatMasker	DNA/Mite	100097980	100098202	.	-	.	ID=LotjaGi1re1v9042500
LjG1.1_chr1	RepeatMasker	DNA/Mite	100098349	100098533	.	-	.	ID=LotjaGi1re1v9042600
LjG1.1_chr1	RepeatMasker	DNA/Harbinger	100098714	100099024	.	-	.	ID=LotjaGi1re1v9042700
LjG1.1_chr1	RepeatMasker	LTR	100098750	100099260	.	-	.	ID=LotjaGi1re1v9042800
LjG1.1_chr1	RepeatMasker	DNA/Harbinger	100099027	100099261	.	-	.	ID=LotjaGi1re1v9042900
LjG1.1_chr1	RepeatMasker	LTR	100099254	100099458	.	-	.	ID=LotjaGi1re1v9043000
LjG1.1_chr1	RepeatMasker	DNA/Mite	100099634	100099781	.	-	.	ID=LotjaGi1re1v9043100
LjG1.1_chr1	RepeatMasker	LTR	100099794	100099867	.	-	.	ID=LotjaGi1re1v9043200
LjG1.1_chr1	RepeatMasker	LTR	100099932	100100273	.	-	.	ID=LotjaGi1re1v9043300
LjG1.1_chr1	RepeatMasker	LTR	100100512	100101985	.	-	.	ID=LotjaGi1re1v9043400
LjG1.1_chr1	RepeatMasker	LTR	100102351	100102491	.	-	.	ID=LotjaGi1re1v9043500
LjG1.1_chr1	RepeatMasker	LTR	100102516	100102657	.	-	.	ID=LotjaGi1re1v9043600
LjG1.1_chr1	RepeatMasker	Low_complexity	100102781	100102819	.	+	.	ID=LotjaGi1re1v9043700
LjG1.1_chr1	RepeatMasker	LTR	100103369	100103494	.	+	.	ID=LotjaGi1re1v9043800
LjG1.1_chr1	RepeatMasker	LTR	100103383	100103507	.	-	.	ID=LotjaGi1re1v9043900
LjG1.1_chr1	RepeatMasker	LTR	100103510	100103761	.	+	.	ID=LotjaGi1re1v9044000
LjG1.1_chr1	RepeatMasker	LTR	100103806	100103907	.	-	.	ID=LotjaGi1re1v9044100
LjG1.1_chr1	RepeatMasker	DNA/Mite	100104516	100104746	.	-	.	ID=LotjaGi1re1v9044200
LjG1.1_chr1	RepeatMasker	Low_complexity	100112617	100112704	.	+	.	ID=LotjaGi1re1v9044300
LjG1.1_chr1	RepeatMasker	Low_complexity	100113788	100113879	.	+	.	ID=LotjaGi1re1v9044400
LjG1.1_chr1	RepeatMasker	Low_complexity	100115501	100115545	.	+	.	ID=LotjaGi1re1v9044500
LjG1.1_chr1	RepeatMasker	DNA/Mite	100117422	100117547	.	-	.	ID=LotjaGi1re1v9044600
LjG1.1_chr1	RepeatMasker	DNA/Harbinger	100117618	100117650	.	+	.	ID=LotjaGi1re1v9044700
LjG1.1_chr1	RepeatMasker	LTR	100117651	100117766	.	+	.	ID=LotjaGi1re1v9044800
LjG1.1_chr1	RepeatMasker	DNA/Mite	100117687	100117785	.	-	.	ID=LotjaGi1re1v9044900
LjG1.1_chr1	RepeatMasker	DNA/Mite	100120181	100120305	.	-	.	ID=LotjaGi1re1v9045000
LjG1.1_chr1	RepeatMasker	LTR	100121730	100121780	.	-	.	ID=LotjaGi1re1v9045100
LjG1.1_chr1	RepeatMasker	DNA/Mite	100121748	100122032	.	+	.	ID=LotjaGi1re1v9045200
LjG1.1_chr1	RepeatMasker	LTR	100121914	100122056	.	-	.	ID=LotjaGi1re1v9045300
LjG1.1_chr1	RepeatMasker	LTR	100124313	100124378	.	-	.	ID=LotjaGi1re1v9045400
LjG1.1_chr1	RepeatMasker	LTR	100125085	100125241	.	+	.	ID=LotjaGi1re1v9045500
LjG1.1_chr1	RepeatMasker	LTR	100125112	100125365	.	-	.	ID=LotjaGi1re1v9045600
LjG1.1_chr1	RepeatMasker	Low_complexity	100125490	100125556	.	+	.	ID=LotjaGi1re1v9045700
LjG1.1_chr1	RepeatMasker	LTR	100127958	100128155	.	+	.	ID=LotjaGi1re1v9045800
LjG1.1_chr1	RepeatMasker	DNA/Mite	100128045	100128189	.	-	.	ID=LotjaGi1re1v9045900
LjG1.1_chr1	RepeatMasker	LTR	100131302	100131357	.	+	.	ID=LotjaGi1re1v9046000
LjG1.1_chr1	RepeatMasker	LTR	100131364	100131384	.	+	.	ID=LotjaGi1re1v9046100
LjG1.1_chr1	RepeatMasker	DNA/Mite	100131385	100131690	.	-	.	ID=LotjaGi1re1v9046200
LjG1.1_chr1	RepeatMasker	LTR	100131636	100131697	.	-	.	ID=LotjaGi1re1v9046300
LjG1.1_chr1	RepeatMasker	LTR/Copia	100133411	100133536	.	-	.	ID=LotjaGi1re1v9046400
LjG1.1_chr1	RepeatMasker	LTR/Copia	100133490	100133621	.	+	.	ID=LotjaGi1re1v9046500
LjG1.1_chr1	RepeatMasker	LTR	100135834	100135977	.	-	.	ID=LotjaGi1re1v9046600
LjG1.1_chr1	RepeatMasker	DNA/Mite	100138196	100138380	.	+	.	ID=LotjaGi1re1v9046700
LjG1.1_chr1	RepeatMasker	LTR/Copia	100140076	100140368	.	+	.	ID=LotjaGi1re1v9046800
LjG1.1_chr1	RepeatMasker	DNA/Mite	100140378	100141048	.	-	.	ID=LotjaGi1re1v9046900
LjG1.1_chr1	RepeatMasker	LTR	100141063	100145522	.	+	.	ID=LotjaGi1re1v9047000
LjG1.1_chr1	RepeatMasker	Simple_repeat	100145546	100145610	.	+	.	ID=LotjaGi1re1v9047100
LjG1.1_chr1	RepeatMasker	Low_complexity	100145700	100145736	.	+	.	ID=LotjaGi1re1v9047200
LjG1.1_chr1	RepeatMasker	Low_complexity	100148163	100148209	.	+	.	ID=LotjaGi1re1v9047300
LjG1.1_chr1	RepeatMasker	LTR	100148379	100148839	.	-	.	ID=LotjaGi1re1v9047400
LjG1.1_chr1	RepeatMasker	Low_complexity	100148845	100148911	.	+	.	ID=LotjaGi1re1v9047500
LjG1.1_chr1	RepeatMasker	LTR	100150033	100151733	.	+	.	ID=LotjaGi1re1v9047600
LjG1.1_chr1	RepeatMasker	LTR	100151684	100151740	.	-	.	ID=LotjaGi1re1v9047700
LjG1.1_chr1	RepeatMasker	Low_complexity	100152165	100152201	.	+	.	ID=LotjaGi1re1v9047800
LjG1.1_chr1	RepeatMasker	Low_complexity	100152243	100152305	.	+	.	ID=LotjaGi1re1v9047900
LjG1.1_chr1	RepeatMasker	Low_complexity	100153957	100153985	.	+	.	ID=LotjaGi1re1v9048000
LjG1.1_chr1	RepeatMasker	DNA/Mite	100154024	100154185	.	-	.	ID=LotjaGi1re1v9048100
LjG1.1_chr1	RepeatMasker	Low_complexity	100155352	100155372	.	+	.	ID=LotjaGi1re1v9048200
LjG1.1_chr1	RepeatMasker	Low_complexity	100155465	100155549	.	+	.	ID=LotjaGi1re1v9048300
LjG1.1_chr1	RepeatMasker	Low_complexity	100155595	100155769	.	+	.	ID=LotjaGi1re1v9048400
LjG1.1_chr1	RepeatMasker	Low_complexity	100155783	100155891	.	+	.	ID=LotjaGi1re1v9048500
LjG1.1_chr1	RepeatMasker	Low_complexity	100156973	100157023	.	+	.	ID=LotjaGi1re1v9048600
LjG1.1_chr1	RepeatMasker	Low_complexity	100158081	100158101	.	+	.	ID=LotjaGi1re1v9048700
LjG1.1_chr1	RepeatMasker	DNA/Mite	100158467	100158617	.	-	.	ID=LotjaGi1re1v9048800
LjG1.1_chr1	RepeatMasker	DNA/Mite	100159688	100159813	.	+	.	ID=LotjaGi1re1v9048900
LjG1.1_chr1	RepeatMasker	Low_complexity	100160625	100160660	.	+	.	ID=LotjaGi1re1v9049000
LjG1.1_chr1	RepeatMasker	Low_complexity	100161379	100161417	.	+	.	ID=LotjaGi1re1v9049100
LjG1.1_chr1	RepeatMasker	DNA/hAT	100162142	100162538	.	+	.	ID=LotjaGi1re1v9049200
LjG1.1_chr1	RepeatMasker	LTR	100162714	100162788	.	-	.	ID=LotjaGi1re1v9049300
LjG1.1_chr1	RepeatMasker	Simple_repeat	100164785	100164807	.	+	.	ID=LotjaGi1re1v9049400
LjG1.1_chr1	RepeatMasker	Simple_repeat	100164812	100164862	.	+	.	ID=LotjaGi1re1v9049500
LjG1.1_chr1	RepeatMasker	Low_complexity	100165474	100165506	.	+	.	ID=LotjaGi1re1v9049600
LjG1.1_chr1	RepeatMasker	Low_complexity	100170284	100170328	.	+	.	ID=LotjaGi1re1v9049700
LjG1.1_chr1	RepeatMasker	Low_complexity	100170750	100170835	.	+	.	ID=LotjaGi1re1v9049800
LjG1.1_chr1	RepeatMasker	LTR/Copia	100176898	100177049	.	+	.	ID=LotjaGi1re1v9049900
LjG1.1_chr1	RepeatMasker	LTR	100178480	100178661	.	-	.	ID=LotjaGi1re1v9050000
LjG1.1_chr1	RepeatMasker	LTR/Copia	100179084	100179406	.	-	.	ID=LotjaGi1re1v9050100
LjG1.1_chr1	RepeatMasker	Low_complexity	100180599	100180638	.	+	.	ID=LotjaGi1re1v9050200
LjG1.1_chr1	RepeatMasker	LTR	100182746	100183135	.	+	.	ID=LotjaGi1re1v9050300
LjG1.1_chr1	RepeatMasker	LINE	100183149	100183322	.	+	.	ID=LotjaGi1re1v9050400
LjG1.1_chr1	RepeatMasker	LINE	100183350	100183736	.	+	.	ID=LotjaGi1re1v9050500
LjG1.1_chr1	RepeatMasker	DNA/Mite	100185853	100185964	.	-	.	ID=LotjaGi1re1v9050600
LjG1.1_chr1	RepeatMasker	Simple_repeat	100186496	100186525	.	+	.	ID=LotjaGi1re1v9050700
LjG1.1_chr1	RepeatMasker	Low_complexity	100186887	100186950	.	+	.	ID=LotjaGi1re1v9050800
LjG1.1_chr1	RepeatMasker	LTR	100189129	100189242	.	-	.	ID=LotjaGi1re1v9050900
LjG1.1_chr1	RepeatMasker	Low_complexity	100189526	100189581	.	+	.	ID=LotjaGi1re1v9051000
LjG1.1_chr1	RepeatMasker	DNA/Mite	100189709	100189931	.	+	.	ID=LotjaGi1re1v9051100
LjG1.1_chr1	RepeatMasker	LTR	100189947	100190101	.	-	.	ID=LotjaGi1re1v9051200
LjG1.1_chr1	RepeatMasker	LTR	100190127	100190164	.	+	.	ID=LotjaGi1re1v9051300
LjG1.1_chr1	RepeatMasker	LTR	100190153	100190242	.	+	.	ID=LotjaGi1re1v9051400
LjG1.1_chr1	RepeatMasker	DNA/Mite	100190423	100190503	.	-	.	ID=LotjaGi1re1v9051500
LjG1.1_chr1	RepeatMasker	DNA/Mite	100190742	100191195	.	-	.	ID=LotjaGi1re1v9051600
LjG1.1_chr1	RepeatMasker	LTR	100191413	100191495	.	+	.	ID=LotjaGi1re1v9051700
LjG1.1_chr1	RepeatMasker	LTR	100191457	100191765	.	-	.	ID=LotjaGi1re1v9051800
LjG1.1_chr1	RepeatMasker	DNA/Mite	100192628	100193025	.	+	.	ID=LotjaGi1re1v9051900
LjG1.1_chr1	RepeatMasker	Low_complexity	100193127	100193166	.	+	.	ID=LotjaGi1re1v9052000
LjG1.1_chr1	RepeatMasker	DNA/Mite	100193802	100194061	.	+	.	ID=LotjaGi1re1v9052100
LjG1.1_chr1	RepeatMasker	Low_complexity	100194707	100194758	.	+	.	ID=LotjaGi1re1v9052200
LjG1.1_chr1	RepeatMasker	Low_complexity	100194714	100194786	.	+	.	ID=LotjaGi1re1v9052300
LjG1.1_chr1	RepeatMasker	Low_complexity	100194995	100195056	.	+	.	ID=LotjaGi1re1v9052400
LjG1.1_chr1	RepeatMasker	Low_complexity	100195960	100196028	.	+	.	ID=LotjaGi1re1v9052500
LjG1.1_chr1	RepeatMasker	Low_complexity	100196892	100196922	.	+	.	ID=LotjaGi1re1v9052600
LjG1.1_chr1	RepeatMasker	Low_complexity	100198855	100198877	.	+	.	ID=LotjaGi1re1v9052700
LjG1.1_chr1	RepeatMasker	Low_complexity	100199305	100199339	.	+	.	ID=LotjaGi1re1v9052800
LjG1.1_chr1	RepeatMasker	Low_complexity	100199450	100199532	.	+	.	ID=LotjaGi1re1v9052900
LjG1.1_chr1	RepeatMasker	Simple_repeat	100199602	100199706	.	+	.	ID=LotjaGi1re1v9053000
LjG1.1_chr1	RepeatMasker	Simple_repeat	100199763	100199873	.	+	.	ID=LotjaGi1re1v9053100
LjG1.1_chr1	RepeatMasker	Simple_repeat	100199992	100200077	.	+	.	ID=LotjaGi1re1v9053200
LjG1.1_chr1	RepeatMasker	LTR	100201574	100201651	.	-	.	ID=LotjaGi1re1v9053300
LjG1.1_chr1	RepeatMasker	LTR	100201657	100201741	.	+	.	ID=LotjaGi1re1v9053400
LjG1.1_chr1	RepeatMasker	Simple_repeat	100202561	100202587	.	+	.	ID=LotjaGi1re1v9053500
LjG1.1_chr1	RepeatMasker	Low_complexity	100202880	100202914	.	+	.	ID=LotjaGi1re1v9053600
LjG1.1_chr1	RepeatMasker	Low_complexity	100203334	100203370	.	+	.	ID=LotjaGi1re1v9053700
LjG1.1_chr1	RepeatMasker	Low_complexity	100208726	100208822	.	+	.	ID=LotjaGi1re1v9053800
LjG1.1_chr1	RepeatMasker	Low_complexity	100208899	100208922	.	+	.	ID=LotjaGi1re1v9053900
LjG1.1_chr1	RepeatMasker	Low_complexity	100209054	100209117	.	+	.	ID=LotjaGi1re1v9054000
LjG1.1_chr1	RepeatMasker	Low_complexity	100209133	100209179	.	+	.	ID=LotjaGi1re1v9054100
LjG1.1_chr1	RepeatMasker	Low_complexity	100209200	100209220	.	+	.	ID=LotjaGi1re1v9054200
LjG1.1_chr1	RepeatMasker	Low_complexity	100209360	100209382	.	+	.	ID=LotjaGi1re1v9054300
LjG1.1_chr1	RepeatMasker	LTR	100210477	100210617	.	-	.	ID=LotjaGi1re1v9054400
LjG1.1_chr1	RepeatMasker	LTR/Copia	100211233	100211400	.	+	.	ID=LotjaGi1re1v9054500
LjG1.1_chr1	RepeatMasker	LTR	100211557	100211614	.	+	.	ID=LotjaGi1re1v9054600
LjG1.1_chr1	RepeatMasker	LTR	100212173	100212507	.	+	.	ID=LotjaGi1re1v9054700
LjG1.1_chr1	RepeatMasker	LTR	100213072	100213191	.	+	.	ID=LotjaGi1re1v9054800
LjG1.1_chr1	RepeatMasker	Simple_repeat	100213272	100213297	.	+	.	ID=LotjaGi1re1v9054900
LjG1.1_chr1	RepeatMasker	LTR/Copia	100214472	100219141	.	+	.	ID=LotjaGi1re1v9055000
LjG1.1_chr1	RepeatMasker	LTR	100220333	100220460	.	+	.	ID=LotjaGi1re1v9055100
LjG1.1_chr1	RepeatMasker	Low_complexity	100220954	100221021	.	+	.	ID=LotjaGi1re1v9055200
LjG1.1_chr1	RepeatMasker	LTR	100222496	100222606	.	+	.	ID=LotjaGi1re1v9055300
LjG1.1_chr1	RepeatMasker	Low_complexity	100223478	100223529	.	+	.	ID=LotjaGi1re1v9055400
LjG1.1_chr1	RepeatMasker	Low_complexity	100223553	100223595	.	+	.	ID=LotjaGi1re1v9055500
LjG1.1_chr1	RepeatMasker	Low_complexity	100224012	100224039	.	+	.	ID=LotjaGi1re1v9055600
LjG1.1_chr1	RepeatMasker	LTR/Copia	100225973	100226028	.	+	.	ID=LotjaGi1re1v9055700
LjG1.1_chr1	RepeatMasker	Low_complexity	100229900	100229959	.	+	.	ID=LotjaGi1re1v9055800
LjG1.1_chr1	RepeatMasker	LINE	100230337	100230991	.	+	.	ID=LotjaGi1re1v9055900
LjG1.1_chr1	RepeatMasker	LTR	100231137	100231224	.	+	.	ID=LotjaGi1re1v9056000
LjG1.1_chr1	RepeatMasker	LINE	100231225	100231461	.	+	.	ID=LotjaGi1re1v9056100
LjG1.1_chr1	RepeatMasker	DNA/Mite	100232610	100233166	.	-	.	ID=LotjaGi1re1v9056200
LjG1.1_chr1	RepeatMasker	Low_complexity	100235706	100235733	.	+	.	ID=LotjaGi1re1v9056300
LjG1.1_chr1	RepeatMasker	Simple_repeat	100236331	100236391	.	+	.	ID=LotjaGi1re1v9056400
LjG1.1_chr1	RepeatMasker	LTR	100237958	100238571	.	+	.	ID=LotjaGi1re1v9056500
LjG1.1_chr1	RepeatMasker	LTR	100239046	100239752	.	+	.	ID=LotjaGi1re1v9056600
LjG1.1_chr1	RepeatMasker	LTR/Copia	100240751	100240822	.	-	.	ID=LotjaGi1re1v9056700
LjG1.1_chr1	RepeatMasker	Low_complexity	100242005	100242036	.	+	.	ID=LotjaGi1re1v9056800
LjG1.1_chr1	RepeatMasker	Low_complexity	100242336	100242400	.	+	.	ID=LotjaGi1re1v9056900
LjG1.1_chr1	RepeatMasker	Low_complexity	100244457	100244481	.	+	.	ID=LotjaGi1re1v9057000
LjG1.1_chr1	RepeatMasker	Low_complexity	100244515	100244619	.	+	.	ID=LotjaGi1re1v9057100
LjG1.1_chr1	RepeatMasker	Simple_repeat	100244631	100244657	.	+	.	ID=LotjaGi1re1v9057200
LjG1.1_chr1	RepeatMasker	Simple_repeat	100245626	100245731	.	+	.	ID=LotjaGi1re1v9057300
LjG1.1_chr1	RepeatMasker	Low_complexity	100247850	100247909	.	+	.	ID=LotjaGi1re1v9057400
LjG1.1_chr1	RepeatMasker	LINE	100248293	100248947	.	+	.	ID=LotjaGi1re1v9057500
LjG1.1_chr1	RepeatMasker	LTR	100249093	100249180	.	+	.	ID=LotjaGi1re1v9057600
LjG1.1_chr1	RepeatMasker	LINE	100249181	100249415	.	+	.	ID=LotjaGi1re1v9057700
LjG1.1_chr1	RepeatMasker	LTR	100249452	100249575	.	+	.	ID=LotjaGi1re1v9057800
LjG1.1_chr1	RepeatMasker	Low_complexity	100251909	100251936	.	+	.	ID=LotjaGi1re1v9057900
LjG1.1_chr1	RepeatMasker	Simple_repeat	100254948	100254997	.	+	.	ID=LotjaGi1re1v9058000
LjG1.1_chr1	RepeatMasker	DNA/Mite	100256041	100256160	.	-	.	ID=LotjaGi1re1v9058100
LjG1.1_chr1	RepeatMasker	LTR/Copia	100256056	100256422	.	+	.	ID=LotjaGi1re1v9058200
LjG1.1_chr1	RepeatMasker	LTR	100256796	100257366	.	+	.	ID=LotjaGi1re1v9058300
LjG1.1_chr1	RepeatMasker	LTR	100257799	100257875	.	+	.	ID=LotjaGi1re1v9058400
LjG1.1_chr1	RepeatMasker	LTR	100257870	100258052	.	-	.	ID=LotjaGi1re1v9058500
LjG1.1_chr1	RepeatMasker	Low_complexity	100262948	100262982	.	+	.	ID=LotjaGi1re1v9058600
LjG1.1_chr1	RepeatMasker	LTR	100263242	100263431	.	-	.	ID=LotjaGi1re1v9058700
LjG1.1_chr1	RepeatMasker	LTR	100263927	100263973	.	-	.	ID=LotjaGi1re1v9058800
LjG1.1_chr1	RepeatMasker	LTR/Gypsy	100263933	100264273	.	+	.	ID=LotjaGi1re1v9058900
LjG1.1_chr1	RepeatMasker	LTR	100264117	100264369	.	+	.	ID=LotjaGi1re1v9059000
LjG1.1_chr1	RepeatMasker	LTR	100264266	100264646	.	-	.	ID=LotjaGi1re1v9059100
LjG1.1_chr1	RepeatMasker	LTR/Gypsy	100264333	100264682	.	+	.	ID=LotjaGi1re1v9059200
LjG1.1_chr1	RepeatMasker	Low_complexity	100265121	100265194	.	+	.	ID=LotjaGi1re1v9059300
LjG1.1_chr1	RepeatMasker	Low_complexity	100265941	100266000	.	+	.	ID=LotjaGi1re1v9059400
LjG1.1_chr1	RepeatMasker	LTR	100266537	100267029	.	-	.	ID=LotjaGi1re1v9059500
LjG1.1_chr1	RepeatMasker	LTR	100266985	100267037	.	+	.	ID=LotjaGi1re1v9059600
LjG1.1_chr1	RepeatMasker	LTR	100267937	100268027	.	-	.	ID=LotjaGi1re1v9059700
LjG1.1_chr1	RepeatMasker	LTR	100268027	100268644	.	+	.	ID=LotjaGi1re1v9059800
LjG1.1_chr1	RepeatMasker	LTR/Copia	100269648	100269722	.	-	.	ID=LotjaGi1re1v9059900
LjG1.1_chr1	RepeatMasker	Low_complexity	100270894	100270925	.	+	.	ID=LotjaGi1re1v9060000
LjG1.1_chr1	RepeatMasker	Low_complexity	100271225	100271289	.	+	.	ID=LotjaGi1re1v9060100
LjG1.1_chr1	RepeatMasker	LTR	100272502	100272598	.	-	.	ID=LotjaGi1re1v9060200
LjG1.1_chr1	RepeatMasker	LTR	100272846	100272923	.	+	.	ID=LotjaGi1re1v9060300
LjG1.1_chr1	RepeatMasker	DNA/Mite	100272850	100272949	.	+	.	ID=LotjaGi1re1v9060400
LjG1.1_chr1	RepeatMasker	Low_complexity	100273457	100273506	.	+	.	ID=LotjaGi1re1v9060500
LjG1.1_chr1	RepeatMasker	DNA/Mite	100273681	100273725	.	-	.	ID=LotjaGi1re1v9060600
LjG1.1_chr1	RepeatMasker	Low_complexity	100273938	100274015	.	+	.	ID=LotjaGi1re1v9060700
LjG1.1_chr1	RepeatMasker	Low_complexity	100274053	100274183	.	+	.	ID=LotjaGi1re1v9060800
LjG1.1_chr1	RepeatMasker	Simple_repeat	100274195	100274236	.	+	.	ID=LotjaGi1re1v9060900
LjG1.1_chr1	RepeatMasker	LTR	100274427	100274654	.	-	.	ID=LotjaGi1re1v9061000
LjG1.1_chr1	RepeatMasker	LTR/Copia	100274948	100275706	.	-	.	ID=LotjaGi1re1v9061100
LjG1.1_chr1	RepeatMasker	LTR/Copia	100275322	100275602	.	+	.	ID=LotjaGi1re1v9061200
LjG1.1_chr1	RepeatMasker	LTR	100275499	100275839	.	+	.	ID=LotjaGi1re1v9061300
LjG1.1_chr1	RepeatMasker	LTR	100276462	100276627	.	-	.	ID=LotjaGi1re1v9061400
LjG1.1_chr1	RepeatMasker	DNA/Mite	100276764	100276857	.	+	.	ID=LotjaGi1re1v9061500
LjG1.1_chr1	RepeatMasker	LTR	100276848	100276940	.	-	.	ID=LotjaGi1re1v9061600
LjG1.1_chr1	RepeatMasker	Simple_repeat	100278484	100278516	.	+	.	ID=LotjaGi1re1v9061700
LjG1.1_chr1	RepeatMasker	Low_complexity	100278528	100278630	.	+	.	ID=LotjaGi1re1v9061800
LjG1.1_chr1	RepeatMasker	Low_complexity	100278648	100278711	.	+	.	ID=LotjaGi1re1v9061900
LjG1.1_chr1	RepeatMasker	DNA/Mite	100279188	100279381	.	-	.	ID=LotjaGi1re1v9062000
LjG1.1_chr1	RepeatMasker	LTR/Copia	100279755	100279845	.	+	.	ID=LotjaGi1re1v9062100
LjG1.1_chr1	RepeatMasker	LTR/Copia	100279847	100280091	.	+	.	ID=LotjaGi1re1v9062200
LjG1.1_chr1	RepeatMasker	LTR	100280092	100280138	.	+	.	ID=LotjaGi1re1v9062300
LjG1.1_chr1	RepeatMasker	LTR	100280188	100280289	.	+	.	ID=LotjaGi1re1v9062400
LjG1.1_chr1	RepeatMasker	Low_complexity	100280824	100280873	.	+	.	ID=LotjaGi1re1v9062500
LjG1.1_chr1	RepeatMasker	DNA/Mite	100280960	100281142	.	+	.	ID=LotjaGi1re1v9062600
LjG1.1_chr1	RepeatMasker	LTR	100280966	100281165	.	+	.	ID=LotjaGi1re1v9062700
LjG1.1_chr1	RepeatMasker	DNA/Mite	100281964	100282089	.	-	.	ID=LotjaGi1re1v9062800
LjG1.1_chr1	RepeatMasker	LTR	100282105	100282460	.	+	.	ID=LotjaGi1re1v9062900
LjG1.1_chr1	RepeatMasker	DNA/Harbinger	100282150	100285166	.	-	.	ID=LotjaGi1re1v9063000
LjG1.1_chr1	RepeatMasker	LTR	100285161	100289247	.	+	.	ID=LotjaGi1re1v9063100
LjG1.1_chr1	RepeatMasker	DNA/Harbinger	100289248	100290429	.	-	.	ID=LotjaGi1re1v9063200
LjG1.1_chr1	RepeatMasker	Low_complexity	100290541	100290578	.	+	.	ID=LotjaGi1re1v9063300
LjG1.1_chr1	RepeatMasker	DNA/Mite	100292421	100292471	.	-	.	ID=LotjaGi1re1v9063400
LjG1.1_chr1	RepeatMasker	LTR	100293651	100293844	.	-	.	ID=LotjaGi1re1v9063500
LjG1.1_chr1	RepeatMasker	DNA/Mite	100293845	100293956	.	-	.	ID=LotjaGi1re1v9063600
LjG1.1_chr1	RepeatMasker	LTR	100294380	100294468	.	+	.	ID=LotjaGi1re1v9063700
LjG1.1_chr1	RepeatMasker	Simple_repeat	100294629	100294680	.	+	.	ID=LotjaGi1re1v9063800
LjG1.1_chr1	RepeatMasker	DNA/Mite	100295571	100295766	.	-	.	ID=LotjaGi1re1v9063900
LjG1.1_chr1	RepeatMasker	LTR/Gypsy	100296093	100296518	.	+	.	ID=LotjaGi1re1v9064000
LjG1.1_chr1	RepeatMasker	DNA/Mite	100297482	100297588	.	+	.	ID=LotjaGi1re1v9064100
LjG1.1_chr1	RepeatMasker	LTR/Copia	100298000	100298140	.	-	.	ID=LotjaGi1re1v9064200
LjG1.1_chr1	RepeatMasker	LTR/Copia	100298145	100298436	.	-	.	ID=LotjaGi1re1v9064300
LjG1.1_chr1	RepeatMasker	Low_complexity	100298480	100298523	.	+	.	ID=LotjaGi1re1v9064400
LjG1.1_chr1	RepeatMasker	DNA/Mite	100298595	100299112	.	-	.	ID=LotjaGi1re1v9064500
LjG1.1_chr1	RepeatMasker	LTR	100299014	100299147	.	-	.	ID=LotjaGi1re1v9064600
LjG1.1_chr1	RepeatMasker	LTR	100299716	100300020	.	-	.	ID=LotjaGi1re1v9064700
LjG1.1_chr1	RepeatMasker	LTR	100300242	100300389	.	-	.	ID=LotjaGi1re1v9064800
LjG1.1_chr1	RepeatMasker	DNA/Mite	100300399	100300663	.	-	.	ID=LotjaGi1re1v9064900
LjG1.1_chr1	RepeatMasker	LTR	100300768	100300883	.	+	.	ID=LotjaGi1re1v9065000
LjG1.1_chr1	RepeatMasker	LTR	100300777	100300911	.	-	.	ID=LotjaGi1re1v9065100
LjG1.1_chr1	RepeatMasker	Low_complexity	100300921	100301055	.	+	.	ID=LotjaGi1re1v9065200
LjG1.1_chr1	RepeatMasker	Low_complexity	100301066	100301106	.	+	.	ID=LotjaGi1re1v9065300
LjG1.1_chr1	RepeatMasker	LTR	100301107	100301442	.	-	.	ID=LotjaGi1re1v9065400
LjG1.1_chr1	RepeatMasker	LTR	100301587	100301661	.	+	.	ID=LotjaGi1re1v9065500
LjG1.1_chr1	RepeatMasker	Low_complexity	100301692	100301772	.	+	.	ID=LotjaGi1re1v9065600
LjG1.1_chr1	RepeatMasker	DNA/Mite	100301892	100302083	.	+	.	ID=LotjaGi1re1v9065700
LjG1.1_chr1	RepeatMasker	Low_complexity	100303639	100303680	.	+	.	ID=LotjaGi1re1v9065800
LjG1.1_chr1	RepeatMasker	Low_complexity	100303981	100304031	.	+	.	ID=LotjaGi1re1v9065900
LjG1.1_chr1	RepeatMasker	Low_complexity	100304250	100304290	.	+	.	ID=LotjaGi1re1v9066000
LjG1.1_chr1	RepeatMasker	LTR	100304613	100304710	.	-	.	ID=LotjaGi1re1v9066100
LjG1.1_chr1	RepeatMasker	Low_complexity	100306411	100306471	.	+	.	ID=LotjaGi1re1v9066200
LjG1.1_chr1	RepeatMasker	Low_complexity	100306490	100306524	.	+	.	ID=LotjaGi1re1v9066300
LjG1.1_chr1	RepeatMasker	Low_complexity	100306605	100306661	.	+	.	ID=LotjaGi1re1v9066400
LjG1.1_chr1	RepeatMasker	LTR/Gypsy	100307444	100307605	.	+	.	ID=LotjaGi1re1v9066500
LjG1.1_chr1	RepeatMasker	LTR	100307811	100307902	.	+	.	ID=LotjaGi1re1v9066600
LjG1.1_chr1	RepeatMasker	LTR	100308113	100308221	.	+	.	ID=LotjaGi1re1v9066700
LjG1.1_chr1	RepeatMasker	Low_complexity	100308426	100308465	.	+	.	ID=LotjaGi1re1v9066800
LjG1.1_chr1	RepeatMasker	DNA/Mite	100308507	100308578	.	+	.	ID=LotjaGi1re1v9066900
LjG1.1_chr1	RepeatMasker	Simple_repeat	100309348	100309409	.	+	.	ID=LotjaGi1re1v9067000
LjG1.1_chr1	RepeatMasker	DNA/Mite	100309415	100310017	.	-	.	ID=LotjaGi1re1v9067100
LjG1.1_chr1	RepeatMasker	LTR/Copia	100309962	100310026	.	-	.	ID=LotjaGi1re1v9067200
LjG1.1_chr1	RepeatMasker	Simple_repeat	100310027	100310066	.	+	.	ID=LotjaGi1re1v9067300
LjG1.1_chr1	RepeatMasker	LTR/Copia	100310067	100310082	.	-	.	ID=LotjaGi1re1v9067400
LjG1.1_chr1	RepeatMasker	Low_complexity	100313081	100313101	.	+	.	ID=LotjaGi1re1v9067500
LjG1.1_chr1	RepeatMasker	LTR	100314108	100314212	.	-	.	ID=LotjaGi1re1v9067600
LjG1.1_chr1	RepeatMasker	DNA/Mite	100314589	100314960	.	-	.	ID=LotjaGi1re1v9067700
LjG1.1_chr1	RepeatMasker	DNA/Mite	100314993	100315187	.	-	.	ID=LotjaGi1re1v9067800
LjG1.1_chr1	RepeatMasker	Low_complexity	100315318	100315342	.	+	.	ID=LotjaGi1re1v9067900
LjG1.1_chr1	RepeatMasker	Low_complexity	100315355	100315375	.	+	.	ID=LotjaGi1re1v9068000
LjG1.1_chr1	RepeatMasker	DNA/Mite	100315585	100315765	.	+	.	ID=LotjaGi1re1v9068100
LjG1.1_chr1	RepeatMasker	Low_complexity	100315785	100315805	.	+	.	ID=LotjaGi1re1v9068200
LjG1.1_chr1	RepeatMasker	Low_complexity	100316003	100316044	.	+	.	ID=LotjaGi1re1v9068300
LjG1.1_chr1	RepeatMasker	Low_complexity	100316369	100316434	.	+	.	ID=LotjaGi1re1v9068400
LjG1.1_chr1	RepeatMasker	DNA/Mite	100316515	100316650	.	-	.	ID=LotjaGi1re1v9068500
LjG1.1_chr1	RepeatMasker	DNA/Mite	100316651	100316816	.	-	.	ID=LotjaGi1re1v9068600
LjG1.1_chr1	RepeatMasker	LTR	100316801	100316853	.	+	.	ID=LotjaGi1re1v9068700
LjG1.1_chr1	RepeatMasker	LTR	100316807	100317128	.	-	.	ID=LotjaGi1re1v9068800
LjG1.1_chr1	RepeatMasker	DNA/Mite	100317185	100317353	.	-	.	ID=LotjaGi1re1v9068900
LjG1.1_chr1	RepeatMasker	DNA/Mite	100317354	100317549	.	-	.	ID=LotjaGi1re1v9069000
LjG1.1_chr1	RepeatMasker	LTR	100317613	100317974	.	-	.	ID=LotjaGi1re1v9069100
LjG1.1_chr1	RepeatMasker	LTR	100317954	100318324	.	+	.	ID=LotjaGi1re1v9069200
LjG1.1_chr1	RepeatMasker	LTR	100318551	100318664	.	-	.	ID=LotjaGi1re1v9069300
LjG1.1_chr1	RepeatMasker	DNA/Mite	100319055	100319231	.	-	.	ID=LotjaGi1re1v9069400
LjG1.1_chr1	RepeatMasker	Simple_repeat	100319481	100319521	.	+	.	ID=LotjaGi1re1v9069500
LjG1.1_chr1	RepeatMasker	Low_complexity	100321112	100321165	.	+	.	ID=LotjaGi1re1v9069600
LjG1.1_chr1	RepeatMasker	LTR	100322338	100322476	.	-	.	ID=LotjaGi1re1v9069700
LjG1.1_chr1	RepeatMasker	DNA/Mite	100322995	100323180	.	-	.	ID=LotjaGi1re1v9069800
LjG1.1_chr1	RepeatMasker	DNA/Mite	100323019	100323215	.	+	.	ID=LotjaGi1re1v9069900
LjG1.1_chr1	RepeatMasker	DNA/Mite	100323295	100323407	.	+	.	ID=LotjaGi1re1v9070000
LjG1.1_chr1	RepeatMasker	LTR	100323323	100323418	.	-	.	ID=LotjaGi1re1v9070100
LjG1.1_chr1	RepeatMasker	LTR	100323324	100323430	.	+	.	ID=LotjaGi1re1v9070200
LjG1.1_chr1	RepeatMasker	Low_complexity	100323621	100323644	.	+	.	ID=LotjaGi1re1v9070300
LjG1.1_chr1	RepeatMasker	Low_complexity	100324039	100324070	.	+	.	ID=LotjaGi1re1v9070400
LjG1.1_chr1	RepeatMasker	LTR	100327155	100327454	.	-	.	ID=LotjaGi1re1v9070500
LjG1.1_chr1	RepeatMasker	LTR	100327511	100327653	.	+	.	ID=LotjaGi1re1v9070600
LjG1.1_chr1	RepeatMasker	Simple_repeat	100329302	100329322	.	+	.	ID=LotjaGi1re1v9070700
LjG1.1_chr1	RepeatMasker	Simple_repeat	100329730	100329765	.	+	.	ID=LotjaGi1re1v9070800
LjG1.1_chr1	RepeatMasker	LTR	100330259	100330620	.	+	.	ID=LotjaGi1re1v9070900
LjG1.1_chr1	RepeatMasker	LTR	100330614	100332729	.	+	.	ID=LotjaGi1re1v9071000
LjG1.1_chr1	RepeatMasker	Low_complexity	100332745	100332798	.	+	.	ID=LotjaGi1re1v9071100
LjG1.1_chr1	RepeatMasker	Low_complexity	100333225	100333266	.	+	.	ID=LotjaGi1re1v9071200
LjG1.1_chr1	RepeatMasker	LTR	100333407	100333542	.	+	.	ID=LotjaGi1re1v9071300
LjG1.1_chr1	RepeatMasker	Low_complexity	100333724	100333759	.	+	.	ID=LotjaGi1re1v9071400
LjG1.1_chr1	RepeatMasker	LTR	100333877	100333940	.	-	.	ID=LotjaGi1re1v9071500
LjG1.1_chr1	RepeatMasker	RC/Helitron	100334510	100335234	.	-	.	ID=LotjaGi1re1v9071600
LjG1.1_chr1	RepeatMasker	LTR	100335235	100335636	.	-	.	ID=LotjaGi1re1v9071700
LjG1.1_chr1	RepeatMasker	RC/Helitron	100335637	100335659	.	-	.	ID=LotjaGi1re1v9071800
LjG1.1_chr1	RepeatMasker	LTR	100336521	100336643	.	+	.	ID=LotjaGi1re1v9071900
LjG1.1_chr1	RepeatMasker	Low_complexity	100338238	100338270	.	+	.	ID=LotjaGi1re1v9072000
LjG1.1_chr1	RepeatMasker	LTR	100338307	100338411	.	-	.	ID=LotjaGi1re1v9072100
LjG1.1_chr1	RepeatMasker	Low_complexity	100338580	100338605	.	+	.	ID=LotjaGi1re1v9072200
LjG1.1_chr1	RepeatMasker	LTR	100339979	100340097	.	+	.	ID=LotjaGi1re1v9072300
LjG1.1_chr1	RepeatMasker	DNA/Mite	100340401	100340797	.	+	.	ID=LotjaGi1re1v9072400
LjG1.1_chr1	RepeatMasker	LTR	100341011	100341058	.	+	.	ID=LotjaGi1re1v9072500
LjG1.1_chr1	RepeatMasker	LTR	100341040	100341078	.	+	.	ID=LotjaGi1re1v9072600
LjG1.1_chr1	RepeatMasker	DNA/Mite	100341079	100341861	.	+	.	ID=LotjaGi1re1v9072700
LjG1.1_chr1	RepeatMasker	DNA/Mite	100341902	100342256	.	+	.	ID=LotjaGi1re1v9072800
LjG1.1_chr1	RepeatMasker	Low_complexity	100342837	100342895	.	+	.	ID=LotjaGi1re1v9072900
LjG1.1_chr1	RepeatMasker	DNA/Mite	100342935	100343094	.	+	.	ID=LotjaGi1re1v9073000
LjG1.1_chr1	RepeatMasker	DNA/Mite	100343312	100343399	.	-	.	ID=LotjaGi1re1v9073100
LjG1.1_chr1	RepeatMasker	Simple_repeat	100343473	100343551	.	+	.	ID=LotjaGi1re1v9073200
LjG1.1_chr1	RepeatMasker	DNA/Mite	100344006	100344117	.	-	.	ID=LotjaGi1re1v9073300
LjG1.1_chr1	RepeatMasker	LTR	100344126	100344213	.	-	.	ID=LotjaGi1re1v9073400
LjG1.1_chr1	RepeatMasker	DNA/Mite	100344214	100344225	.	-	.	ID=LotjaGi1re1v9073500
LjG1.1_chr1	RepeatMasker	Simple_repeat	100345152	100345198	.	+	.	ID=LotjaGi1re1v9073600
LjG1.1_chr1	RepeatMasker	Low_complexity	100345220	100345364	.	+	.	ID=LotjaGi1re1v9073700
LjG1.1_chr1	RepeatMasker	Low_complexity	100345419	100345456	.	+	.	ID=LotjaGi1re1v9073800
LjG1.1_chr1	RepeatMasker	Low_complexity	100345518	100345542	.	+	.	ID=LotjaGi1re1v9073900
LjG1.1_chr1	RepeatMasker	Simple_repeat	100346916	100346993	.	+	.	ID=LotjaGi1re1v9074000
LjG1.1_chr1	RepeatMasker	Low_complexity	100347115	100347142	.	+	.	ID=LotjaGi1re1v9074100
LjG1.1_chr1	RepeatMasker	DNA/Mite	100347874	100348177	.	+	.	ID=LotjaGi1re1v9074200
LjG1.1_chr1	RepeatMasker	DNA/Mite	100352911	100352981	.	+	.	ID=LotjaGi1re1v9074300
LjG1.1_chr1	RepeatMasker	LTR	100354506	100354642	.	+	.	ID=LotjaGi1re1v9074400
LjG1.1_chr1	RepeatMasker	Low_complexity	100354975	100355036	.	+	.	ID=LotjaGi1re1v9074500
LjG1.1_chr1	RepeatMasker	Simple_repeat	100355117	100355142	.	+	.	ID=LotjaGi1re1v9074600
LjG1.1_chr1	RepeatMasker	Low_complexity	100355147	100355201	.	+	.	ID=LotjaGi1re1v9074700
LjG1.1_chr1	RepeatMasker	LTR/Gypsy	100356599	100356916	.	-	.	ID=LotjaGi1re1v9074800
LjG1.1_chr1	RepeatMasker	LTR	100357394	100357450	.	+	.	ID=LotjaGi1re1v9074900
LjG1.1_chr1	RepeatMasker	DNA/Mite	100357413	100357751	.	-	.	ID=LotjaGi1re1v9075000
LjG1.1_chr1	RepeatMasker	Simple_repeat	100358595	100358715	.	+	.	ID=LotjaGi1re1v9075100
LjG1.1_chr1	RepeatMasker	Simple_repeat	100358781	100358813	.	+	.	ID=LotjaGi1re1v9075200
LjG1.1_chr1	RepeatMasker	DNA/Mite	100359035	100359128	.	-	.	ID=LotjaGi1re1v9075300
LjG1.1_chr1	RepeatMasker	Simple_repeat	100359567	100359613	.	+	.	ID=LotjaGi1re1v9075400
LjG1.1_chr1	RepeatMasker	DNA/Mite	100360298	100360383	.	+	.	ID=LotjaGi1re1v9075500
LjG1.1_chr1	RepeatMasker	LTR	100362427	100363048	.	-	.	ID=LotjaGi1re1v9075600
LjG1.1_chr1	RepeatMasker	LTR	100362466	100363410	.	+	.	ID=LotjaGi1re1v9075700
LjG1.1_chr1	RepeatMasker	DNA/Mite	100365035	100365308	.	+	.	ID=LotjaGi1re1v9075800
LjG1.1_chr1	RepeatMasker	DNA/Mite	100365395	100365643	.	+	.	ID=LotjaGi1re1v9075900
LjG1.1_chr1	RepeatMasker	DNA/Mite	100365727	100365971	.	+	.	ID=LotjaGi1re1v9076000
LjG1.1_chr1	RepeatMasker	DNA/Mite	100366598	100366638	.	+	.	ID=LotjaGi1re1v9076100
LjG1.1_chr1	RepeatMasker	DNA/Mite	100366640	100366823	.	-	.	ID=LotjaGi1re1v9076200
LjG1.1_chr1	RepeatMasker	LTR	100366667	100366857	.	+	.	ID=LotjaGi1re1v9076300
LjG1.1_chr1	RepeatMasker	Low_complexity	100366988	100367045	.	+	.	ID=LotjaGi1re1v9076400
LjG1.1_chr1	RepeatMasker	LTR	100367125	100367297	.	+	.	ID=LotjaGi1re1v9076500
LjG1.1_chr1	RepeatMasker	LTR/Copia	100367398	100367534	.	+	.	ID=LotjaGi1re1v9076600
LjG1.1_chr1	RepeatMasker	DNA/Mite	100367864	100368183	.	-	.	ID=LotjaGi1re1v9076700
LjG1.1_chr1	RepeatMasker	Low_complexity	100368311	100368349	.	+	.	ID=LotjaGi1re1v9076800
LjG1.1_chr1	RepeatMasker	Low_complexity	100368737	100368820	.	+	.	ID=LotjaGi1re1v9076900
LjG1.1_chr1	RepeatMasker	DNA/Mite	100368849	100369093	.	+	.	ID=LotjaGi1re1v9077000
LjG1.1_chr1	RepeatMasker	Low_complexity	100369188	100369236	.	+	.	ID=LotjaGi1re1v9077100
LjG1.1_chr1	RepeatMasker	LTR	100370523	100371160	.	-	.	ID=LotjaGi1re1v9077200
LjG1.1_chr1	RepeatMasker	LTR	100372825	100372942	.	+	.	ID=LotjaGi1re1v9077300
LjG1.1_chr1	RepeatMasker	LTR	100374396	100374440	.	+	.	ID=LotjaGi1re1v9077400
LjG1.1_chr1	RepeatMasker	Low_complexity	100374480	100374524	.	+	.	ID=LotjaGi1re1v9077500
LjG1.1_chr1	RepeatMasker	DNA/Mite	100374629	100374708	.	-	.	ID=LotjaGi1re1v9077600
LjG1.1_chr1	RepeatMasker	LTR	100374646	100374720	.	+	.	ID=LotjaGi1re1v9077700
LjG1.1_chr1	RepeatMasker	LTR	100374817	100374922	.	+	.	ID=LotjaGi1re1v9077800
LjG1.1_chr1	RepeatMasker	Low_complexity	100375058	100375100	.	+	.	ID=LotjaGi1re1v9077900
LjG1.1_chr1	RepeatMasker	Low_complexity	100375361	100375419	.	+	.	ID=LotjaGi1re1v9078000
LjG1.1_chr1	RepeatMasker	Low_complexity	100375388	100375426	.	+	.	ID=LotjaGi1re1v9078100
LjG1.1_chr1	RepeatMasker	Low_complexity	100375622	100375664	.	+	.	ID=LotjaGi1re1v9078200
LjG1.1_chr1	RepeatMasker	Low_complexity	100375747	100375796	.	+	.	ID=LotjaGi1re1v9078300
LjG1.1_chr1	RepeatMasker	Low_complexity	100376004	100376038	.	+	.	ID=LotjaGi1re1v9078400
LjG1.1_chr1	RepeatMasker	DNA/Mite	100376287	100376600	.	-	.	ID=LotjaGi1re1v9078500
LjG1.1_chr1	RepeatMasker	DNA/Mite	100376725	100376773	.	-	.	ID=LotjaGi1re1v9078600
LjG1.1_chr1	RepeatMasker	LTR	100377008	100377076	.	-	.	ID=LotjaGi1re1v9078700
LjG1.1_chr1	RepeatMasker	LTR	100377191	100377273	.	+	.	ID=LotjaGi1re1v9078800
LjG1.1_chr1	RepeatMasker	LTR	100377272	100377497	.	-	.	ID=LotjaGi1re1v9078900
LjG1.1_chr1	RepeatMasker	LTR	100377570	100377675	.	+	.	ID=LotjaGi1re1v9079000
LjG1.1_chr1	RepeatMasker	DNA/Mite	100377960	100378033	.	-	.	ID=LotjaGi1re1v9079100
LjG1.1_chr1	RepeatMasker	DNA/Mite	100378043	100378100	.	-	.	ID=LotjaGi1re1v9079200
LjG1.1_chr1	RepeatMasker	DNA/Mite	100378101	100378169	.	+	.	ID=LotjaGi1re1v9079300
LjG1.1_chr1	RepeatMasker	Low_complexity	100378531	100378559	.	+	.	ID=LotjaGi1re1v9079400
LjG1.1_chr1	RepeatMasker	Low_complexity	100378957	100378990	.	+	.	ID=LotjaGi1re1v9079500
LjG1.1_chr1	RepeatMasker	Low_complexity	100379020	100379071	.	+	.	ID=LotjaGi1re1v9079600
LjG1.1_chr1	RepeatMasker	Low_complexity	100379027	100379078	.	+	.	ID=LotjaGi1re1v9079700
LjG1.1_chr1	RepeatMasker	DNA/Mite	100379380	100380004	.	+	.	ID=LotjaGi1re1v9079800
LjG1.1_chr1	RepeatMasker	DNA/Mite	100380074	100380153	.	+	.	ID=LotjaGi1re1v9079900
LjG1.1_chr1	RepeatMasker	DNA/Mite	100380626	100380859	.	+	.	ID=LotjaGi1re1v9080000
LjG1.1_chr1	RepeatMasker	Low_complexity	100380924	100380974	.	+	.	ID=LotjaGi1re1v9080100
LjG1.1_chr1	RepeatMasker	LTR	100381082	100381096	.	-	.	ID=LotjaGi1re1v9080200
LjG1.1_chr1	RepeatMasker	DNA/Mite	100381097	100381295	.	-	.	ID=LotjaGi1re1v9080300
LjG1.1_chr1	RepeatMasker	Low_complexity	100381372	100381410	.	+	.	ID=LotjaGi1re1v9080400
LjG1.1_chr1	RepeatMasker	DNA/Mite	100381497	100381584	.	+	.	ID=LotjaGi1re1v9080500
LjG1.1_chr1	RepeatMasker	DNA/Mite	100381611	100381648	.	-	.	ID=LotjaGi1re1v9080600
LjG1.1_chr1	RepeatMasker	Low_complexity	100381780	100381841	.	+	.	ID=LotjaGi1re1v9080700
LjG1.1_chr1	RepeatMasker	LTR	100382233	100382464	.	+	.	ID=LotjaGi1re1v9080800
LjG1.1_chr1	RepeatMasker	LTR	100382256	100382506	.	-	.	ID=LotjaGi1re1v9080900
LjG1.1_chr1	RepeatMasker	LTR/Copia	100382487	100382522	.	+	.	ID=LotjaGi1re1v9081000
LjG1.1_chr1	RepeatMasker	Low_complexity	100383001	100383031	.	+	.	ID=LotjaGi1re1v9081100
LjG1.1_chr1	RepeatMasker	DNA/Mite	100383200	100383363	.	-	.	ID=LotjaGi1re1v9081200
LjG1.1_chr1	RepeatMasker	DNA/Mite	100383442	100383570	.	-	.	ID=LotjaGi1re1v9081300
LjG1.1_chr1	RepeatMasker	DNA/Mite	100383594	100383680	.	+	.	ID=LotjaGi1re1v9081400
LjG1.1_chr1	RepeatMasker	LTR	100383677	100383729	.	-	.	ID=LotjaGi1re1v9081500
LjG1.1_chr1	RepeatMasker	LTR	100383937	100384031	.	+	.	ID=LotjaGi1re1v9081600
LjG1.1_chr1	RepeatMasker	LTR	100385083	100385289	.	-	.	ID=LotjaGi1re1v9081700
LjG1.1_chr1	RepeatMasker	Low_complexity	100385357	100385406	.	+	.	ID=LotjaGi1re1v9081800
LjG1.1_chr1	RepeatMasker	Simple_repeat	100385557	100385735	.	+	.	ID=LotjaGi1re1v9081900
LjG1.1_chr1	RepeatMasker	Low_complexity	100385738	100385889	.	+	.	ID=LotjaGi1re1v9082000
LjG1.1_chr1	RepeatMasker	DNA/Harbinger	100388262	100389212	.	+	.	ID=LotjaGi1re1v9082100
LjG1.1_chr1	RepeatMasker	LTR	100388982	100389375	.	-	.	ID=LotjaGi1re1v9082200
LjG1.1_chr1	RepeatMasker	Low_complexity	100389566	100389616	.	+	.	ID=LotjaGi1re1v9082300
LjG1.1_chr1	RepeatMasker	DNA/Mite	100389619	100389825	.	+	.	ID=LotjaGi1re1v9082400
LjG1.1_chr1	RepeatMasker	DNA/Mite	100390300	100390354	.	+	.	ID=LotjaGi1re1v9082500
LjG1.1_chr1	RepeatMasker	Simple_repeat	100390747	100390788	.	+	.	ID=LotjaGi1re1v9082600
LjG1.1_chr1	RepeatMasker	Simple_repeat	100391107	100391205	.	+	.	ID=LotjaGi1re1v9082700
LjG1.1_chr1	RepeatMasker	LTR/Copia	100394377	100394437	.	+	.	ID=LotjaGi1re1v9082800
LjG1.1_chr1	RepeatMasker	LTR	100394426	100394611	.	+	.	ID=LotjaGi1re1v9082900
LjG1.1_chr1	RepeatMasker	DNA/Mite	100396980	100397047	.	-	.	ID=LotjaGi1re1v9083000
LjG1.1_chr1	RepeatMasker	DNA/Mite	100397196	100397375	.	-	.	ID=LotjaGi1re1v9083100
LjG1.1_chr1	RepeatMasker	DNA/Mite	100397784	100397963	.	+	.	ID=LotjaGi1re1v9083200
LjG1.1_chr1	RepeatMasker	Low_complexity	100402809	100402861	.	+	.	ID=LotjaGi1re1v9083300
LjG1.1_chr1	RepeatMasker	Low_complexity	100403335	100403365	.	+	.	ID=LotjaGi1re1v9083400
LjG1.1_chr1	RepeatMasker	Low_complexity	100403394	100403487	.	+	.	ID=LotjaGi1re1v9083500
LjG1.1_chr1	RepeatMasker	LTR	100403596	100403715	.	-	.	ID=LotjaGi1re1v9083600
LjG1.1_chr1	RepeatMasker	Low_complexity	100404186	100404227	.	+	.	ID=LotjaGi1re1v9083700
LjG1.1_chr1	RepeatMasker	Low_complexity	100405334	100405368	.	+	.	ID=LotjaGi1re1v9083800
LjG1.1_chr1	RepeatMasker	Simple_repeat	100405436	100405465	.	+	.	ID=LotjaGi1re1v9083900
LjG1.1_chr1	RepeatMasker	Low_complexity	100405956	100406018	.	+	.	ID=LotjaGi1re1v9084000
LjG1.1_chr1	RepeatMasker	Low_complexity	100406913	100406933	.	+	.	ID=LotjaGi1re1v9084100
LjG1.1_chr1	RepeatMasker	Low_complexity	100408463	100408526	.	+	.	ID=LotjaGi1re1v9084200
LjG1.1_chr1	RepeatMasker	Low_complexity	100408553	100408729	.	+	.	ID=LotjaGi1re1v9084300
LjG1.1_chr1	RepeatMasker	Low_complexity	100408773	100408843	.	+	.	ID=LotjaGi1re1v9084400
LjG1.1_chr1	RepeatMasker	Low_complexity	100408877	100408920	.	+	.	ID=LotjaGi1re1v9084500
LjG1.1_chr1	RepeatMasker	Low_complexity	100409067	100409095	.	+	.	ID=LotjaGi1re1v9084600
LjG1.1_chr1	RepeatMasker	Low_complexity	100409450	100409504	.	+	.	ID=LotjaGi1re1v9084700
LjG1.1_chr1	RepeatMasker	Low_complexity	100409615	100409656	.	+	.	ID=LotjaGi1re1v9084800
LjG1.1_chr1	RepeatMasker	Low_complexity	100410242	100410262	.	+	.	ID=LotjaGi1re1v9084900
LjG1.1_chr1	RepeatMasker	DNA/Mite	100410526	100410770	.	-	.	ID=LotjaGi1re1v9085000
LjG1.1_chr1	RepeatMasker	Low_complexity	100411038	100411104	.	+	.	ID=LotjaGi1re1v9085100
LjG1.1_chr1	RepeatMasker	LTR	100411136	100411226	.	+	.	ID=LotjaGi1re1v9085200
LjG1.1_chr1	RepeatMasker	LTR	100411335	100411446	.	+	.	ID=LotjaGi1re1v9085300
LjG1.1_chr1	RepeatMasker	DNA/Mite	100411447	100411997	.	-	.	ID=LotjaGi1re1v9085400
LjG1.1_chr1	RepeatMasker	LTR	100411999	100412071	.	+	.	ID=LotjaGi1re1v9085500
LjG1.1_chr1	RepeatMasker	LTR	100412007	100412171	.	-	.	ID=LotjaGi1re1v9085600
LjG1.1_chr1	RepeatMasker	LTR	100412594	100412739	.	+	.	ID=LotjaGi1re1v9085700
LjG1.1_chr1	RepeatMasker	Low_complexity	100413121	100413151	.	+	.	ID=LotjaGi1re1v9085800
LjG1.1_chr1	RepeatMasker	Simple_repeat	100414323	100414343	.	+	.	ID=LotjaGi1re1v9085900
LjG1.1_chr1	RepeatMasker	DNA/Mite	100414698	100414833	.	-	.	ID=LotjaGi1re1v9086000
LjG1.1_chr1	RepeatMasker	DNA/Mite	100414834	100415533	.	-	.	ID=LotjaGi1re1v9086100
LjG1.1_chr1	RepeatMasker	DNA/Mite	100415534	100415588	.	-	.	ID=LotjaGi1re1v9086200
LjG1.1_chr1	RepeatMasker	LTR	100415544	100415595	.	+	.	ID=LotjaGi1re1v9086300
LjG1.1_chr1	RepeatMasker	LTR	100415589	100415691	.	+	.	ID=LotjaGi1re1v9086400
LjG1.1_chr1	RepeatMasker	Low_complexity	100415702	100415745	.	+	.	ID=LotjaGi1re1v9086500
LjG1.1_chr1	RepeatMasker	Low_complexity	100415763	100415812	.	+	.	ID=LotjaGi1re1v9086600
LjG1.1_chr1	RepeatMasker	Simple_repeat	100415813	100415905	.	+	.	ID=LotjaGi1re1v9086700
LjG1.1_chr1	RepeatMasker	Low_complexity	100415906	100415998	.	+	.	ID=LotjaGi1re1v9086800
LjG1.1_chr1	RepeatMasker	Low_complexity	100416272	100416338	.	+	.	ID=LotjaGi1re1v9086900
LjG1.1_chr1	RepeatMasker	Low_complexity	100416398	100416439	.	+	.	ID=LotjaGi1re1v9087000
LjG1.1_chr1	RepeatMasker	LTR	100416485	100416623	.	+	.	ID=LotjaGi1re1v9087100
LjG1.1_chr1	RepeatMasker	LTR	100416491	100416948	.	-	.	ID=LotjaGi1re1v9087200
LjG1.1_chr1	RepeatMasker	LTR	100416682	100416850	.	+	.	ID=LotjaGi1re1v9087300
LjG1.1_chr1	RepeatMasker	LTR	100416982	100417126	.	+	.	ID=LotjaGi1re1v9087400
LjG1.1_chr1	RepeatMasker	LTR	100417050	100417151	.	-	.	ID=LotjaGi1re1v9087500
LjG1.1_chr1	RepeatMasker	LTR/Gypsy	100417462	100417528	.	+	.	ID=LotjaGi1re1v9087600
LjG1.1_chr1	RepeatMasker	Low_complexity	100417602	100417622	.	+	.	ID=LotjaGi1re1v9087700
LjG1.1_chr1	RepeatMasker	LINE	100420048	100420581	.	+	.	ID=LotjaGi1re1v9087800
LjG1.1_chr1	RepeatMasker	LINE	100421986	100423840	.	+	.	ID=LotjaGi1re1v9087900
LjG1.1_chr1	RepeatMasker	Low_complexity	100425342	100425385	.	+	.	ID=LotjaGi1re1v9088000
LjG1.1_chr1	RepeatMasker	LTR	100425883	100426016	.	+	.	ID=LotjaGi1re1v9088100
LjG1.1_chr1	RepeatMasker	LTR/Copia	100425908	100426022	.	+	.	ID=LotjaGi1re1v9088200
LjG1.1_chr1	RepeatMasker	Simple_repeat	100426932	100426951	.	+	.	ID=LotjaGi1re1v9088300
LjG1.1_chr1	RepeatMasker	DNA/Mite	100427406	100427576	.	-	.	ID=LotjaGi1re1v9088400
LjG1.1_chr1	RepeatMasker	LTR	100427594	100427692	.	+	.	ID=LotjaGi1re1v9088500
LjG1.1_chr1	RepeatMasker	LTR	100428125	100428295	.	-	.	ID=LotjaGi1re1v9088600
LjG1.1_chr1	RepeatMasker	DNA/hAT	100428541	100428972	.	+	.	ID=LotjaGi1re1v9088700
LjG1.1_chr1	RepeatMasker	LTR	100429072	100429991	.	+	.	ID=LotjaGi1re1v9088800
LjG1.1_chr1	RepeatMasker	LTR	100431287	100431444	.	+	.	ID=LotjaGi1re1v9088900
LjG1.1_chr1	RepeatMasker	DNA/Mite	100431469	100431779	.	+	.	ID=LotjaGi1re1v9089000
LjG1.1_chr1	RepeatMasker	LTR	100435810	100435980	.	+	.	ID=LotjaGi1re1v9089100
LjG1.1_chr1	RepeatMasker	LTR/Copia	100435833	100435996	.	-	.	ID=LotjaGi1re1v9089200
LjG1.1_chr1	RepeatMasker	LTR	100435961	100436069	.	-	.	ID=LotjaGi1re1v9089300
LjG1.1_chr1	RepeatMasker	LTR	100436030	100436116	.	+	.	ID=LotjaGi1re1v9089400
LjG1.1_chr1	RepeatMasker	DNA/Mite	100436273	100436421	.	-	.	ID=LotjaGi1re1v9089500
LjG1.1_chr1	RepeatMasker	Low_complexity	100436527	100436556	.	+	.	ID=LotjaGi1re1v9089600
LjG1.1_chr1	RepeatMasker	Low_complexity	100436586	100436662	.	+	.	ID=LotjaGi1re1v9089700
LjG1.1_chr1	RepeatMasker	Low_complexity	100436681	100436708	.	+	.	ID=LotjaGi1re1v9089800
LjG1.1_chr1	RepeatMasker	Low_complexity	100436754	100436787	.	+	.	ID=LotjaGi1re1v9089900
LjG1.1_chr1	RepeatMasker	Low_complexity	100436825	100436855	.	+	.	ID=LotjaGi1re1v9090000
LjG1.1_chr1	RepeatMasker	Low_complexity	100436831	100436861	.	+	.	ID=LotjaGi1re1v9090100
LjG1.1_chr1	RepeatMasker	LTR	100436956	100437037	.	-	.	ID=LotjaGi1re1v9090200
LjG1.1_chr1	RepeatMasker	DNA/Mite	100437063	100437211	.	+	.	ID=LotjaGi1re1v9090300
LjG1.1_chr1	RepeatMasker	DNA/Mite	100437354	100437538	.	-	.	ID=LotjaGi1re1v9090400
LjG1.1_chr1	RepeatMasker	Low_complexity	100437910	100437937	.	+	.	ID=LotjaGi1re1v9090500
LjG1.1_chr1	RepeatMasker	DNA/Mite	100439289	100439653	.	-	.	ID=LotjaGi1re1v9090600
LjG1.1_chr1	RepeatMasker	LTR	100439701	100442816	.	-	.	ID=LotjaGi1re1v9090700
LjG1.1_chr1	RepeatMasker	LTR	100442900	100443001	.	-	.	ID=LotjaGi1re1v9090800
LjG1.1_chr1	RepeatMasker	LTR/Copia	100442984	100443879	.	-	.	ID=LotjaGi1re1v9090900
LjG1.1_chr1	RepeatMasker	LTR	100443880	100446777	.	-	.	ID=LotjaGi1re1v9091000
LjG1.1_chr1	RepeatMasker	LTR	100446898	100447091	.	-	.	ID=LotjaGi1re1v9091100
LjG1.1_chr1	RepeatMasker	LTR/Gypsy	100447007	100447094	.	-	.	ID=LotjaGi1re1v9091200
LjG1.1_chr1	RepeatMasker	DNA/TcMar-Pogo	100448567	100448713	.	+	.	ID=LotjaGi1re1v9091300
LjG1.1_chr1	RepeatMasker	DNA/TcMar-Pogo	100448708	100449050	.	+	.	ID=LotjaGi1re1v9091400
LjG1.1_chr1	RepeatMasker	LTR/Copia	100449389	100449545	.	+	.	ID=LotjaGi1re1v9091500
LjG1.1_chr1	RepeatMasker	Simple_repeat	100449923	100449965	.	+	.	ID=LotjaGi1re1v9091600
LjG1.1_chr1	RepeatMasker	DNA/Mite	100449968	100450234	.	-	.	ID=LotjaGi1re1v9091700
LjG1.1_chr1	RepeatMasker	LTR	100450279	100450408	.	-	.	ID=LotjaGi1re1v9091800
LjG1.1_chr1	RepeatMasker	LTR	100450608	100450919	.	-	.	ID=LotjaGi1re1v9091900
LjG1.1_chr1	RepeatMasker	DNA/Harbinger	100450754	100451039	.	+	.	ID=LotjaGi1re1v9092000
LjG1.1_chr1	RepeatMasker	LTR	100451054	100451280	.	+	.	ID=LotjaGi1re1v9092100
LjG1.1_chr1	RepeatMasker	DNA/Mite	100451362	100451547	.	+	.	ID=LotjaGi1re1v9092200
LjG1.1_chr1	RepeatMasker	DNA/Mite	100452022	100452285	.	+	.	ID=LotjaGi1re1v9092300
LjG1.1_chr1	RepeatMasker	LTR	100454310	100454362	.	+	.	ID=LotjaGi1re1v9092400
LjG1.1_chr1	RepeatMasker	Simple_repeat	100457697	100457741	.	+	.	ID=LotjaGi1re1v9092500
LjG1.1_chr1	RepeatMasker	Simple_repeat	100457910	100457939	.	+	.	ID=LotjaGi1re1v9092600
LjG1.1_chr1	RepeatMasker	DNA/Mite	100459348	100459531	.	+	.	ID=LotjaGi1re1v9092700
LjG1.1_chr1	RepeatMasker	LTR	100461922	100461964	.	-	.	ID=LotjaGi1re1v9092800
LjG1.1_chr1	RepeatMasker	DNA/Mite	100461965	100462150	.	-	.	ID=LotjaGi1re1v9092900
LjG1.1_chr1	RepeatMasker	LTR	100464337	100464455	.	-	.	ID=LotjaGi1re1v9093000
LjG1.1_chr1	RepeatMasker	LTR/Gypsy	100464387	100465964	.	-	.	ID=LotjaGi1re1v9093100
LjG1.1_chr1	RepeatMasker	LTR	100465654	100466011	.	-	.	ID=LotjaGi1re1v9093200
LjG1.1_chr1	RepeatMasker	Low_complexity	100466441	100466496	.	+	.	ID=LotjaGi1re1v9093300
LjG1.1_chr1	RepeatMasker	Low_complexity	100466701	100466910	.	+	.	ID=LotjaGi1re1v9093400
LjG1.1_chr1	RepeatMasker	Low_complexity	100466928	100467052	.	+	.	ID=LotjaGi1re1v9093500
LjG1.1_chr1	RepeatMasker	DNA/Mite	100467055	100467130	.	-	.	ID=LotjaGi1re1v9093600
LjG1.1_chr1	RepeatMasker	DNA/Harbinger	100467984	100468161	.	+	.	ID=LotjaGi1re1v9093700
LjG1.1_chr1	RepeatMasker	DNA/Mite	100468408	100468473	.	-	.	ID=LotjaGi1re1v9093800
LjG1.1_chr1	RepeatMasker	LTR	100469498	100469603	.	+	.	ID=LotjaGi1re1v9093900
LjG1.1_chr1	RepeatMasker	LTR	100470377	100470482	.	+	.	ID=LotjaGi1re1v9094000
LjG1.1_chr1	RepeatMasker	DNA/Mite	100470897	100471022	.	-	.	ID=LotjaGi1re1v9094100
LjG1.1_chr1	RepeatMasker	LTR	100472384	100473153	.	+	.	ID=LotjaGi1re1v9094200
LjG1.1_chr1	RepeatMasker	LTR	100473660	100473760	.	-	.	ID=LotjaGi1re1v9094300
LjG1.1_chr1	RepeatMasker	LTR	100473773	100473907	.	-	.	ID=LotjaGi1re1v9094400
LjG1.1_chr1	RepeatMasker	LTR	100473861	100474042	.	+	.	ID=LotjaGi1re1v9094500
LjG1.1_chr1	RepeatMasker	LTR	100474986	100475526	.	+	.	ID=LotjaGi1re1v9094600
LjG1.1_chr1	RepeatMasker	Simple_repeat	100476591	100476614	.	+	.	ID=LotjaGi1re1v9094700
LjG1.1_chr1	RepeatMasker	DNA/Mite	100477137	100477248	.	-	.	ID=LotjaGi1re1v9094800
LjG1.1_chr1	RepeatMasker	DNA/Mite	100477662	100477871	.	+	.	ID=LotjaGi1re1v9094900
LjG1.1_chr1	RepeatMasker	Low_complexity	100479023	100479043	.	+	.	ID=LotjaGi1re1v9095000
LjG1.1_chr1	RepeatMasker	LTR	100479097	100479124	.	+	.	ID=LotjaGi1re1v9095100
LjG1.1_chr1	RepeatMasker	DNA/Mite	100479125	100479544	.	-	.	ID=LotjaGi1re1v9095200
LjG1.1_chr1	RepeatMasker	DNA/Mite	100479470	100479560	.	+	.	ID=LotjaGi1re1v9095300
LjG1.1_chr1	RepeatMasker	LTR/Copia	100480421	100480861	.	+	.	ID=LotjaGi1re1v9095400
LjG1.1_chr1	RepeatMasker	DNA/Mite	100481082	100481262	.	-	.	ID=LotjaGi1re1v9095500
LjG1.1_chr1	RepeatMasker	LTR/Copia	100482527	100482676	.	-	.	ID=LotjaGi1re1v9095600
LjG1.1_chr1	RepeatMasker	LTR	100483541	100483634	.	+	.	ID=LotjaGi1re1v9095700
LjG1.1_chr1	RepeatMasker	DNA/Mite	100484267	100484379	.	-	.	ID=LotjaGi1re1v9095800
LjG1.1_chr1	RepeatMasker	LTR/Gypsy	100484515	100484570	.	+	.	ID=LotjaGi1re1v9095900
LjG1.1_chr1	RepeatMasker	LTR	100484615	100484814	.	-	.	ID=LotjaGi1re1v9096000
LjG1.1_chr1	RepeatMasker	LTR	100486597	100486804	.	-	.	ID=LotjaGi1re1v9096100
LjG1.1_chr1	RepeatMasker	Low_complexity	100489437	100489468	.	+	.	ID=LotjaGi1re1v9096200
LjG1.1_chr1	RepeatMasker	Low_complexity	100491541	100491576	.	+	.	ID=LotjaGi1re1v9096300
LjG1.1_chr1	RepeatMasker	LTR/Copia	100491925	100492039	.	+	.	ID=LotjaGi1re1v9096400
LjG1.1_chr1	RepeatMasker	LTR	100491974	100492046	.	-	.	ID=LotjaGi1re1v9096500
LjG1.1_chr1	RepeatMasker	LTR	100492016	100492219	.	-	.	ID=LotjaGi1re1v9096600
LjG1.1_chr1	RepeatMasker	LTR	100492388	100492573	.	+	.	ID=LotjaGi1re1v9096700
LjG1.1_chr1	RepeatMasker	LTR	100494436	100495394	.	+	.	ID=LotjaGi1re1v9096800
LjG1.1_chr1	RepeatMasker	Simple_repeat	100495395	100495468	.	+	.	ID=LotjaGi1re1v9096900
LjG1.1_chr1	RepeatMasker	LTR	100495469	100496006	.	+	.	ID=LotjaGi1re1v9097000
LjG1.1_chr1	RepeatMasker	LTR	100496766	100497212	.	-	.	ID=LotjaGi1re1v9097100
LjG1.1_chr1	RepeatMasker	LTR	100497664	100497910	.	-	.	ID=LotjaGi1re1v9097200
LjG1.1_chr1	RepeatMasker	LTR	100499052	100499294	.	-	.	ID=LotjaGi1re1v9097300
LjG1.1_chr1	RepeatMasker	DNA/Mite	100500121	100500307	.	-	.	ID=LotjaGi1re1v9097400
LjG1.1_chr1	RepeatMasker	LTR	100500308	100500337	.	+	.	ID=LotjaGi1re1v9097500
LjG1.1_chr1	RepeatMasker	DNA/Mite	100501105	100501234	.	-	.	ID=LotjaGi1re1v9097600
LjG1.1_chr1	RepeatMasker	Simple_repeat	100501748	100501770	.	+	.	ID=LotjaGi1re1v9097700
LjG1.1_chr1	RepeatMasker	Simple_repeat	100502173	100502210	.	+	.	ID=LotjaGi1re1v9097800
LjG1.1_chr1	RepeatMasker	DNA/Mite	100502818	100502858	.	+	.	ID=LotjaGi1re1v9097900
LjG1.1_chr1	RepeatMasker	Low_complexity	100503042	100503133	.	+	.	ID=LotjaGi1re1v9098000
LjG1.1_chr1	RepeatMasker	Low_complexity	100503174	100503211	.	+	.	ID=LotjaGi1re1v9098100
LjG1.1_chr1	RepeatMasker	DNA/Mite	100503670	100503710	.	+	.	ID=LotjaGi1re1v9098200
LjG1.1_chr1	RepeatMasker	LTR	100503725	100503853	.	+	.	ID=LotjaGi1re1v9098300
LjG1.1_chr1	RepeatMasker	Low_complexity	100504113	100504148	.	+	.	ID=LotjaGi1re1v9098400
LjG1.1_chr1	RepeatMasker	Low_complexity	100504525	100504586	.	+	.	ID=LotjaGi1re1v9098500
LjG1.1_chr1	RepeatMasker	Low_complexity	100504724	100504792	.	+	.	ID=LotjaGi1re1v9098600
LjG1.1_chr1	RepeatMasker	Low_complexity	100504898	100504933	.	+	.	ID=LotjaGi1re1v9098700
LjG1.1_chr1	RepeatMasker	DNA/Mite	100505018	100505182	.	-	.	ID=LotjaGi1re1v9098800
LjG1.1_chr1	RepeatMasker	DNA/Mite	100505192	100505345	.	-	.	ID=LotjaGi1re1v9098900
LjG1.1_chr1	RepeatMasker	DNA/Mite	100505366	100505496	.	-	.	ID=LotjaGi1re1v9099000
LjG1.1_chr1	RepeatMasker	Low_complexity	100505561	100505589	.	+	.	ID=LotjaGi1re1v9099100
LjG1.1_chr1	RepeatMasker	Low_complexity	100505848	100505896	.	+	.	ID=LotjaGi1re1v9099200
LjG1.1_chr1	RepeatMasker	Low_complexity	100505868	100505903	.	+	.	ID=LotjaGi1re1v9099300
LjG1.1_chr1	RepeatMasker	DNA/Mite	100506141	100506255	.	-	.	ID=LotjaGi1re1v9099400
LjG1.1_chr1	RepeatMasker	LTR	100507375	100507540	.	+	.	ID=LotjaGi1re1v9099500
LjG1.1_chr1	RepeatMasker	Low_complexity	100508306	100508380	.	+	.	ID=LotjaGi1re1v9099600
LjG1.1_chr1	RepeatMasker	LTR	100508421	100508519	.	+	.	ID=LotjaGi1re1v9099700
LjG1.1_chr1	RepeatMasker	LTR	100508422	100508555	.	-	.	ID=LotjaGi1re1v9099800
LjG1.1_chr1	RepeatMasker	Low_complexity	100508753	100508773	.	+	.	ID=LotjaGi1re1v9099900
LjG1.1_chr1	RepeatMasker	Low_complexity	100509001	100509036	.	+	.	ID=LotjaGi1re1v9100000
LjG1.1_chr1	RepeatMasker	DNA/Mite	100509042	100509230	.	-	.	ID=LotjaGi1re1v9100100
LjG1.1_chr1	RepeatMasker	LTR	100509177	100509239	.	-	.	ID=LotjaGi1re1v9100200
LjG1.1_chr1	RepeatMasker	DNA/Mite	100511401	100511485	.	+	.	ID=LotjaGi1re1v9100300
LjG1.1_chr1	RepeatMasker	DNA/Mite	100511615	100511734	.	-	.	ID=LotjaGi1re1v9100400
LjG1.1_chr1	RepeatMasker	LTR	100515274	100515455	.	+	.	ID=LotjaGi1re1v9100500
LjG1.1_chr1	RepeatMasker	DNA/Mite	100515515	100515654	.	+	.	ID=LotjaGi1re1v9100600
LjG1.1_chr1	RepeatMasker	DNA/Mite	100515655	100515737	.	+	.	ID=LotjaGi1re1v9100700
LjG1.1_chr1	RepeatMasker	LTR	100519571	100519620	.	+	.	ID=LotjaGi1re1v9100800
LjG1.1_chr1	RepeatMasker	Simple_repeat	100520624	100520655	.	+	.	ID=LotjaGi1re1v9100900
LjG1.1_chr1	RepeatMasker	Low_complexity	100521066	100521104	.	+	.	ID=LotjaGi1re1v9101000
LjG1.1_chr1	RepeatMasker	Low_complexity	100521512	100521546	.	+	.	ID=LotjaGi1re1v9101100
LjG1.1_chr1	RepeatMasker	Low_complexity	100521652	100521672	.	+	.	ID=LotjaGi1re1v9101200
LjG1.1_chr1	RepeatMasker	LTR	100521761	100521911	.	+	.	ID=LotjaGi1re1v9101300
LjG1.1_chr1	RepeatMasker	LTR	100521794	100521909	.	-	.	ID=LotjaGi1re1v9101400
LjG1.1_chr1	RepeatMasker	LTR	100523756	100523814	.	+	.	ID=LotjaGi1re1v9101500
LjG1.1_chr1	RepeatMasker	LTR	100525038	100525208	.	-	.	ID=LotjaGi1re1v9101600
LjG1.1_chr1	RepeatMasker	LTR/Gypsy	100525208	100526596	.	+	.	ID=LotjaGi1re1v9101700
LjG1.1_chr1	RepeatMasker	LTR	100527292	100527588	.	-	.	ID=LotjaGi1re1v9101800
LjG1.1_chr1	RepeatMasker	LTR/Copia	100527626	100528096	.	-	.	ID=LotjaGi1re1v9101900
LjG1.1_chr1	RepeatMasker	LTR	100528445	100528485	.	-	.	ID=LotjaGi1re1v9102000
LjG1.1_chr1	RepeatMasker	LTR/Copia	100529732	100529776	.	-	.	ID=LotjaGi1re1v9102100
LjG1.1_chr1	RepeatMasker	LTR	100530549	100530637	.	-	.	ID=LotjaGi1re1v9102200
LjG1.1_chr1	RepeatMasker	LTR	100530650	100530833	.	+	.	ID=LotjaGi1re1v9102300
LjG1.1_chr1	RepeatMasker	Low_complexity	100531068	100531088	.	+	.	ID=LotjaGi1re1v9102400
LjG1.1_chr1	RepeatMasker	Low_complexity	100531678	100531698	.	+	.	ID=LotjaGi1re1v9102500
LjG1.1_chr1	RepeatMasker	Simple_repeat	100531826	100531851	.	+	.	ID=LotjaGi1re1v9102600
LjG1.1_chr1	RepeatMasker	DNA/Mite	100531969	100532518	.	-	.	ID=LotjaGi1re1v9102700
LjG1.1_chr1	RepeatMasker	Simple_repeat	100532670	100532785	.	+	.	ID=LotjaGi1re1v9102800
LjG1.1_chr1	RepeatMasker	Simple_repeat	100532871	100533023	.	+	.	ID=LotjaGi1re1v9102900
LjG1.1_chr1	RepeatMasker	Simple_repeat	100533056	100533276	.	+	.	ID=LotjaGi1re1v9103000
LjG1.1_chr1	RepeatMasker	LTR/Gypsy	100533394	100533443	.	-	.	ID=LotjaGi1re1v9103100
LjG1.1_chr1	RepeatMasker	LTR	100535177	100535314	.	-	.	ID=LotjaGi1re1v9103200
LjG1.1_chr1	RepeatMasker	DNA/Mite	100536176	100536312	.	+	.	ID=LotjaGi1re1v9103300
LjG1.1_chr1	RepeatMasker	LTR	100536259	100536324	.	-	.	ID=LotjaGi1re1v9103400
LjG1.1_chr1	RepeatMasker	LTR	100536412	100536480	.	-	.	ID=LotjaGi1re1v9103500
LjG1.1_chr1	RepeatMasker	DNA/Mite	100537120	100537248	.	+	.	ID=LotjaGi1re1v9103600
LjG1.1_chr1	RepeatMasker	Low_complexity	100537876	100537971	.	+	.	ID=LotjaGi1re1v9103700
LjG1.1_chr1	RepeatMasker	Low_complexity	100537982	100538005	.	+	.	ID=LotjaGi1re1v9103800
LjG1.1_chr1	RepeatMasker	Low_complexity	100538208	100538261	.	+	.	ID=LotjaGi1re1v9103900
LjG1.1_chr1	RepeatMasker	Low_complexity	100538321	100538385	.	+	.	ID=LotjaGi1re1v9104000
LjG1.1_chr1	RepeatMasker	LTR	100538412	100538461	.	+	.	ID=LotjaGi1re1v9104100
LjG1.1_chr1	RepeatMasker	LTR	100538416	100538467	.	-	.	ID=LotjaGi1re1v9104200
LjG1.1_chr1	RepeatMasker	LTR	100538778	100538924	.	+	.	ID=LotjaGi1re1v9104300
LjG1.1_chr1	RepeatMasker	Low_complexity	100539596	100539622	.	+	.	ID=LotjaGi1re1v9104400
LjG1.1_chr1	RepeatMasker	Low_complexity	100539693	100539715	.	+	.	ID=LotjaGi1re1v9104500
LjG1.1_chr1	RepeatMasker	Low_complexity	100539747	100539785	.	+	.	ID=LotjaGi1re1v9104600
LjG1.1_chr1	RepeatMasker	DNA/Mite	100539804	100539927	.	-	.	ID=LotjaGi1re1v9104700
LjG1.1_chr1	RepeatMasker	Low_complexity	100540351	100540371	.	+	.	ID=LotjaGi1re1v9104800
LjG1.1_chr1	RepeatMasker	DNA/Mite	100541200	100541378	.	-	.	ID=LotjaGi1re1v9104900
LjG1.1_chr1	RepeatMasker	LTR	100541553	100541645	.	+	.	ID=LotjaGi1re1v9105000
LjG1.1_chr1	RepeatMasker	LTR/Gypsy	100541582	100541677	.	+	.	ID=LotjaGi1re1v9105100
LjG1.1_chr1	RepeatMasker	LINE	100542396	100544313	.	+	.	ID=LotjaGi1re1v9105200
LjG1.1_chr1	RepeatMasker	LTR	100543327	100544435	.	+	.	ID=LotjaGi1re1v9105300
LjG1.1_chr1	RepeatMasker	Low_complexity	100545942	100545966	.	+	.	ID=LotjaGi1re1v9105400
LjG1.1_chr1	RepeatMasker	LTR	100546058	100546265	.	+	.	ID=LotjaGi1re1v9105500
LjG1.1_chr1	RepeatMasker	LTR	100546366	100546520	.	+	.	ID=LotjaGi1re1v9105600
LjG1.1_chr1	RepeatMasker	DNA/Mite	100546390	100546601	.	-	.	ID=LotjaGi1re1v9105700
LjG1.1_chr1	RepeatMasker	Low_complexity	100546692	100546725	.	+	.	ID=LotjaGi1re1v9105800
LjG1.1_chr1	RepeatMasker	Low_complexity	100546985	100547032	.	+	.	ID=LotjaGi1re1v9105900
LjG1.1_chr1	RepeatMasker	Low_complexity	100547058	100547086	.	+	.	ID=LotjaGi1re1v9106000
LjG1.1_chr1	RepeatMasker	DNA/Mite	100547117	100547198	.	+	.	ID=LotjaGi1re1v9106100
LjG1.1_chr1	RepeatMasker	LTR	100547199	100547288	.	-	.	ID=LotjaGi1re1v9106200
LjG1.1_chr1	RepeatMasker	DNA/Mite	100547289	100547333	.	+	.	ID=LotjaGi1re1v9106300
LjG1.1_chr1	RepeatMasker	LTR	100547365	100547497	.	-	.	ID=LotjaGi1re1v9106400
LjG1.1_chr1	RepeatMasker	LTR	100547383	100547561	.	+	.	ID=LotjaGi1re1v9106500
LjG1.1_chr1	RepeatMasker	Low_complexity	100548272	100548308	.	+	.	ID=LotjaGi1re1v9106600
LjG1.1_chr1	RepeatMasker	LTR	100548345	100548592	.	+	.	ID=LotjaGi1re1v9106700
LjG1.1_chr1	RepeatMasker	LTR	100548743	100549066	.	+	.	ID=LotjaGi1re1v9106800
LjG1.1_chr1	RepeatMasker	DNA/Mite	100550335	100550410	.	+	.	ID=LotjaGi1re1v9106900
LjG1.1_chr1	RepeatMasker	DNA/Mite	100550451	100550493	.	+	.	ID=LotjaGi1re1v9107000
LjG1.1_chr1	RepeatMasker	Simple_repeat	100550842	100550900	.	+	.	ID=LotjaGi1re1v9107100
LjG1.1_chr1	RepeatMasker	Simple_repeat	100550953	100551018	.	+	.	ID=LotjaGi1re1v9107200
LjG1.1_chr1	RepeatMasker	DNA/MuDR	100551888	100552097	.	+	.	ID=LotjaGi1re1v9107300
LjG1.1_chr1	RepeatMasker	LTR	100556205	100556258	.	-	.	ID=LotjaGi1re1v9107400
LjG1.1_chr1	RepeatMasker	LTR	100557030	100557126	.	-	.	ID=LotjaGi1re1v9107500
LjG1.1_chr1	RepeatMasker	LTR	100557047	100557121	.	+	.	ID=LotjaGi1re1v9107600
LjG1.1_chr1	RepeatMasker	DNA/Mite	100558718	100558766	.	-	.	ID=LotjaGi1re1v9107700
LjG1.1_chr1	RepeatMasker	LTR	100559600	100559855	.	+	.	ID=LotjaGi1re1v9107800
LjG1.1_chr1	RepeatMasker	LTR	100560721	100561017	.	-	.	ID=LotjaGi1re1v9107900
LjG1.1_chr1	RepeatMasker	LTR	100560732	100561148	.	+	.	ID=LotjaGi1re1v9108000
LjG1.1_chr1	RepeatMasker	LTR	100561006	100561146	.	-	.	ID=LotjaGi1re1v9108100
LjG1.1_chr1	RepeatMasker	LTR	100564055	100564175	.	-	.	ID=LotjaGi1re1v9108200
LjG1.1_chr1	RepeatMasker	LTR	100564095	100564176	.	+	.	ID=LotjaGi1re1v9108300
LjG1.1_chr1	RepeatMasker	DNA/Mite	100564192	100564520	.	+	.	ID=LotjaGi1re1v9108400
LjG1.1_chr1	RepeatMasker	LTR	100566246	100567841	.	-	.	ID=LotjaGi1re1v9108500
LjG1.1_chr1	RepeatMasker	LTR/Gypsy	100569358	100569538	.	+	.	ID=LotjaGi1re1v9108600
LjG1.1_chr1	RepeatMasker	LTR/Copia	100569389	100569781	.	+	.	ID=LotjaGi1re1v9108700
LjG1.1_chr1	RepeatMasker	Low_complexity	100573627	100573648	.	+	.	ID=LotjaGi1re1v9108800
LjG1.1_chr1	RepeatMasker	Simple_repeat	100575163	100575296	.	+	.	ID=LotjaGi1re1v9108900
LjG1.1_chr1	RepeatMasker	LTR	100576803	100576992	.	+	.	ID=LotjaGi1re1v9109000
LjG1.1_chr1	RepeatMasker	LTR	100580255	100580374	.	-	.	ID=LotjaGi1re1v9109100
LjG1.1_chr1	RepeatMasker	DNA/Mite	100580375	100580534	.	+	.	ID=LotjaGi1re1v9109200
LjG1.1_chr1	RepeatMasker	LTR	100580554	100580651	.	-	.	ID=LotjaGi1re1v9109300
LjG1.1_chr1	RepeatMasker	DNA/Mite	100580700	100580989	.	+	.	ID=LotjaGi1re1v9109400
LjG1.1_chr1	RepeatMasker	LTR/Copia	100582643	100582825	.	-	.	ID=LotjaGi1re1v9109500
LjG1.1_chr1	RepeatMasker	LTR	100582746	100582839	.	+	.	ID=LotjaGi1re1v9109600
LjG1.1_chr1	RepeatMasker	LTR	100583415	100583557	.	+	.	ID=LotjaGi1re1v9109700
LjG1.1_chr1	RepeatMasker	LTR	100583788	100583885	.	+	.	ID=LotjaGi1re1v9109800
LjG1.1_chr1	RepeatMasker	Low_complexity	100586346	100586514	.	+	.	ID=LotjaGi1re1v9109900
LjG1.1_chr1	RepeatMasker	Low_complexity	100586979	100587002	.	+	.	ID=LotjaGi1re1v9110000
LjG1.1_chr1	RepeatMasker	DNA/Mite	100587494	100587666	.	+	.	ID=LotjaGi1re1v9110100
LjG1.1_chr1	RepeatMasker	LTR/Gypsy	100587874	100588016	.	-	.	ID=LotjaGi1re1v9110200
LjG1.1_chr1	RepeatMasker	LTR	100588067	100588172	.	-	.	ID=LotjaGi1re1v9110300
LjG1.1_chr1	RepeatMasker	Low_complexity	100588214	100588272	.	+	.	ID=LotjaGi1re1v9110400
LjG1.1_chr1	RepeatMasker	LTR	100588458	100588557	.	-	.	ID=LotjaGi1re1v9110500
LjG1.1_chr1	RepeatMasker	Low_complexity	100588607	100588682	.	+	.	ID=LotjaGi1re1v9110600
LjG1.1_chr1	RepeatMasker	DNA/Mite	100588683	100588926	.	+	.	ID=LotjaGi1re1v9110700
LjG1.1_chr1	RepeatMasker	DNA/Mite	100589049	100589223	.	-	.	ID=LotjaGi1re1v9110800
LjG1.1_chr1	RepeatMasker	LTR	100589157	100589242	.	-	.	ID=LotjaGi1re1v9110900
LjG1.1_chr1	RepeatMasker	Low_complexity	100590065	100590091	.	+	.	ID=LotjaGi1re1v9111000
LjG1.1_chr1	RepeatMasker	Low_complexity	100590525	100590599	.	+	.	ID=LotjaGi1re1v9111100
LjG1.1_chr1	RepeatMasker	LTR	100593676	100593831	.	-	.	ID=LotjaGi1re1v9111200
LjG1.1_chr1	RepeatMasker	LTR	100594819	100594929	.	+	.	ID=LotjaGi1re1v9111300
LjG1.1_chr1	RepeatMasker	DNA/Mite	100595649	100595760	.	-	.	ID=LotjaGi1re1v9111400
LjG1.1_chr1	RepeatMasker	LTR	100597369	100597405	.	+	.	ID=LotjaGi1re1v9111500
LjG1.1_chr1	RepeatMasker	LTR	100597811	100597840	.	+	.	ID=LotjaGi1re1v9111600
LjG1.1_chr1	RepeatMasker	DNA/MuDR	100597841	100598085	.	+	.	ID=LotjaGi1re1v9111700
LjG1.1_chr1	RepeatMasker	LTR	100598086	100598099	.	+	.	ID=LotjaGi1re1v9111800
LjG1.1_chr1	RepeatMasker	LTR/Gypsy	100602882	100603313	.	-	.	ID=LotjaGi1re1v9111900
LjG1.1_chr1	RepeatMasker	Simple_repeat	100603314	100603343	.	+	.	ID=LotjaGi1re1v9112000
LjG1.1_chr1	RepeatMasker	LTR/Gypsy	100603344	100603785	.	-	.	ID=LotjaGi1re1v9112100
LjG1.1_chr1	RepeatMasker	LTR	100606105	100606301	.	-	.	ID=LotjaGi1re1v9112200
LjG1.1_chr1	RepeatMasker	LTR	100607094	100607304	.	+	.	ID=LotjaGi1re1v9112300
LjG1.1_chr1	RepeatMasker	LTR	100607139	100607269	.	-	.	ID=LotjaGi1re1v9112400
LjG1.1_chr1	RepeatMasker	DNA/Mite	100607849	100607987	.	-	.	ID=LotjaGi1re1v9112500
LjG1.1_chr1	RepeatMasker	DNA/Mite	100611422	100611535	.	+	.	ID=LotjaGi1re1v9112600
LjG1.1_chr1	RepeatMasker	Low_complexity	100613984	100614025	.	+	.	ID=LotjaGi1re1v9112700
LjG1.1_chr1	RepeatMasker	LTR	100614105	100614400	.	-	.	ID=LotjaGi1re1v9112800
LjG1.1_chr1	RepeatMasker	Low_complexity	100615621	100615686	.	+	.	ID=LotjaGi1re1v9112900
LjG1.1_chr1	RepeatMasker	DNA/Mite	100615717	100615968	.	-	.	ID=LotjaGi1re1v9113000
LjG1.1_chr1	RepeatMasker	LTR	100616099	100616353	.	-	.	ID=LotjaGi1re1v9113100
LjG1.1_chr1	RepeatMasker	Low_complexity	100617543	100617566	.	+	.	ID=LotjaGi1re1v9113200
LjG1.1_chr1	RepeatMasker	DNA/Mite	100620555	100620691	.	+	.	ID=LotjaGi1re1v9113300
LjG1.1_chr1	RepeatMasker	Low_complexity	100621382	100621414	.	+	.	ID=LotjaGi1re1v9113400
LjG1.1_chr1	RepeatMasker	DNA/Mite	100621841	100621957	.	-	.	ID=LotjaGi1re1v9113500
LjG1.1_chr1	RepeatMasker	Simple_repeat	100622058	100622130	.	+	.	ID=LotjaGi1re1v9113600
LjG1.1_chr1	RepeatMasker	LTR	100622144	100622232	.	-	.	ID=LotjaGi1re1v9113700
LjG1.1_chr1	RepeatMasker	LTR	100622251	100622655	.	+	.	ID=LotjaGi1re1v9113800
LjG1.1_chr1	RepeatMasker	DNA/Harbinger	100622432	100623344	.	-	.	ID=LotjaGi1re1v9113900
LjG1.1_chr1	RepeatMasker	Low_complexity	100623743	100623774	.	+	.	ID=LotjaGi1re1v9114000
LjG1.1_chr1	RepeatMasker	LTR	100625163	100625333	.	-	.	ID=LotjaGi1re1v9114100
LjG1.1_chr1	RepeatMasker	Simple_repeat	100625699	100625809	.	+	.	ID=LotjaGi1re1v9114200
LjG1.1_chr1	RepeatMasker	LTR	100626162	100626346	.	+	.	ID=LotjaGi1re1v9114300
LjG1.1_chr1	RepeatMasker	LTR	100626444	100626932	.	+	.	ID=LotjaGi1re1v9114400
LjG1.1_chr1	RepeatMasker	LTR/Copia	100626937	100627816	.	-	.	ID=LotjaGi1re1v9114500
LjG1.1_chr1	RepeatMasker	LTR	100627810	100628344	.	+	.	ID=LotjaGi1re1v9114600
LjG1.1_chr1	RepeatMasker	DNA/Mite	100629005	100629069	.	-	.	ID=LotjaGi1re1v9114700
LjG1.1_chr1	RepeatMasker	LTR	100633548	100633929	.	+	.	ID=LotjaGi1re1v9114800
LjG1.1_chr1	RepeatMasker	Low_complexity	100634418	100634472	.	+	.	ID=LotjaGi1re1v9114900
LjG1.1_chr1	RepeatMasker	Simple_repeat	100634941	100634976	.	+	.	ID=LotjaGi1re1v9115000
LjG1.1_chr1	RepeatMasker	DNA/Mite	100635207	100635827	.	+	.	ID=LotjaGi1re1v9115100
LjG1.1_chr1	RepeatMasker	Simple_repeat	100636230	100636259	.	+	.	ID=LotjaGi1re1v9115200
LjG1.1_chr1	RepeatMasker	Low_complexity	100636401	100636514	.	+	.	ID=LotjaGi1re1v9115300
LjG1.1_chr1	RepeatMasker	Low_complexity	100636569	100636597	.	+	.	ID=LotjaGi1re1v9115400
LjG1.1_chr1	RepeatMasker	Low_complexity	100637155	100637175	.	+	.	ID=LotjaGi1re1v9115500
LjG1.1_chr1	RepeatMasker	Low_complexity	100637277	100637386	.	+	.	ID=LotjaGi1re1v9115600
LjG1.1_chr1	RepeatMasker	Low_complexity	100637418	100637482	.	+	.	ID=LotjaGi1re1v9115700
LjG1.1_chr1	RepeatMasker	Simple_repeat	100637632	100637698	.	+	.	ID=LotjaGi1re1v9115800
LjG1.1_chr1	RepeatMasker	Low_complexity	100637743	100637802	.	+	.	ID=LotjaGi1re1v9115900
LjG1.1_chr1	RepeatMasker	Low_complexity	100637818	100637921	.	+	.	ID=LotjaGi1re1v9116000
LjG1.1_chr1	RepeatMasker	LTR	100638002	100638238	.	-	.	ID=LotjaGi1re1v9116100
LjG1.1_chr1	RepeatMasker	Low_complexity	100638248	100638333	.	+	.	ID=LotjaGi1re1v9116200
LjG1.1_chr1	RepeatMasker	Low_complexity	100639072	100639102	.	+	.	ID=LotjaGi1re1v9116300
LjG1.1_chr1	RepeatMasker	LTR	100639205	100639377	.	+	.	ID=LotjaGi1re1v9116400
LjG1.1_chr1	RepeatMasker	Simple_repeat	100640875	100641056	.	+	.	ID=LotjaGi1re1v9116500
LjG1.1_chr1	RepeatMasker	Simple_repeat	100641030	100641140	.	+	.	ID=LotjaGi1re1v9116600
LjG1.1_chr1	RepeatMasker	Simple_repeat	100641172	100641241	.	+	.	ID=LotjaGi1re1v9116700
LjG1.1_chr1	RepeatMasker	LTR	100644516	100644730	.	-	.	ID=LotjaGi1re1v9116800
LjG1.1_chr1	RepeatMasker	DNA/Mite	100645753	100646147	.	-	.	ID=LotjaGi1re1v9116900
LjG1.1_chr1	RepeatMasker	Low_complexity	100647452	100647527	.	+	.	ID=LotjaGi1re1v9117000
LjG1.1_chr1	RepeatMasker	LTR	100647604	100647774	.	+	.	ID=LotjaGi1re1v9117100
LjG1.1_chr1	RepeatMasker	LTR	100647667	100647787	.	-	.	ID=LotjaGi1re1v9117200
LjG1.1_chr1	RepeatMasker	DNA/Mite	100647792	100648016	.	-	.	ID=LotjaGi1re1v9117300
LjG1.1_chr1	RepeatMasker	LTR	100648432	100648705	.	+	.	ID=LotjaGi1re1v9117400
LjG1.1_chr1	RepeatMasker	LTR	100649654	100649870	.	+	.	ID=LotjaGi1re1v9117500
LjG1.1_chr1	RepeatMasker	LTR	100650752	100651508	.	-	.	ID=LotjaGi1re1v9117600
LjG1.1_chr1	RepeatMasker	DNA/MuDR	100651357	100651629	.	+	.	ID=LotjaGi1re1v9117700
LjG1.1_chr1	RepeatMasker	LTR	100651882	100651971	.	-	.	ID=LotjaGi1re1v9117800
LjG1.1_chr1	RepeatMasker	LTR	100653395	100653693	.	+	.	ID=LotjaGi1re1v9117900
LjG1.1_chr1	RepeatMasker	LTR	100656821	100658779	.	+	.	ID=LotjaGi1re1v9118000
LjG1.1_chr1	RepeatMasker	LTR	100664632	100664707	.	+	.	ID=LotjaGi1re1v9118100
LjG1.1_chr1	RepeatMasker	LTR	100664876	100665250	.	+	.	ID=LotjaGi1re1v9118200
LjG1.1_chr1	RepeatMasker	Low_complexity	100667124	100667188	.	+	.	ID=LotjaGi1re1v9118300
LjG1.1_chr1	RepeatMasker	LTR	100668283	100668514	.	-	.	ID=LotjaGi1re1v9118400
LjG1.1_chr1	RepeatMasker	LINE	100668323	100668627	.	-	.	ID=LotjaGi1re1v9118500
LjG1.1_chr1	RepeatMasker	LTR	100668628	100669692	.	-	.	ID=LotjaGi1re1v9118600
LjG1.1_chr1	RepeatMasker	Low_complexity	100673134	100673189	.	+	.	ID=LotjaGi1re1v9118700
LjG1.1_chr1	RepeatMasker	LTR	100673818	100673909	.	+	.	ID=LotjaGi1re1v9118800
LjG1.1_chr1	RepeatMasker	LTR	100674022	100674331	.	-	.	ID=LotjaGi1re1v9118900
LjG1.1_chr1	RepeatMasker	LTR	100675701	100675945	.	-	.	ID=LotjaGi1re1v9119000
LjG1.1_chr1	RepeatMasker	DNA/Mite	100677375	100677561	.	-	.	ID=LotjaGi1re1v9119100
LjG1.1_chr1	RepeatMasker	Low_complexity	100678171	100678199	.	+	.	ID=LotjaGi1re1v9119200
LjG1.1_chr1	RepeatMasker	LINE	100678393	100678856	.	+	.	ID=LotjaGi1re1v9119300
LjG1.1_chr1	RepeatMasker	LTR/Copia	100680741	100681082	.	-	.	ID=LotjaGi1re1v9119400
LjG1.1_chr1	RepeatMasker	LTR	100681082	100681400	.	-	.	ID=LotjaGi1re1v9119500
LjG1.1_chr1	RepeatMasker	LTR/Copia	100681387	100686214	.	-	.	ID=LotjaGi1re1v9119600
LjG1.1_chr1	RepeatMasker	LTR	100686257	100686275	.	-	.	ID=LotjaGi1re1v9119700
LjG1.1_chr1	RepeatMasker	DNA/Mite	100686276	100686461	.	+	.	ID=LotjaGi1re1v9119800
LjG1.1_chr1	RepeatMasker	DNA/Mite	100686816	100687036	.	+	.	ID=LotjaGi1re1v9119900
LjG1.1_chr1	RepeatMasker	LTR	100687051	100687578	.	+	.	ID=LotjaGi1re1v9120000
LjG1.1_chr1	RepeatMasker	Low_complexity	100690482	100690528	.	+	.	ID=LotjaGi1re1v9120100
LjG1.1_chr1	RepeatMasker	Low_complexity	100690690	100690731	.	+	.	ID=LotjaGi1re1v9120200
LjG1.1_chr1	RepeatMasker	LINE	100691187	100691426	.	+	.	ID=LotjaGi1re1v9120300
LjG1.1_chr1	RepeatMasker	LTR	100691502	100691944	.	+	.	ID=LotjaGi1re1v9120400
LjG1.1_chr1	RepeatMasker	LTR	100692132	100692243	.	+	.	ID=LotjaGi1re1v9120500
LjG1.1_chr1	RepeatMasker	LTR	100692133	100692293	.	-	.	ID=LotjaGi1re1v9120600
LjG1.1_chr1	RepeatMasker	Low_complexity	100692653	100692708	.	+	.	ID=LotjaGi1re1v9120700
LjG1.1_chr1	RepeatMasker	LTR/Copia	100692752	100692846	.	-	.	ID=LotjaGi1re1v9120800
LjG1.1_chr1	RepeatMasker	LTR	100692769	100692863	.	+	.	ID=LotjaGi1re1v9120900
LjG1.1_chr1	RepeatMasker	Simple_repeat	100694491	100694547	.	+	.	ID=LotjaGi1re1v9121000
LjG1.1_chr1	RepeatMasker	DNA/Mite	100694655	100694874	.	+	.	ID=LotjaGi1re1v9121100
LjG1.1_chr1	RepeatMasker	Low_complexity	100695044	100695075	.	+	.	ID=LotjaGi1re1v9121200
LjG1.1_chr1	RepeatMasker	LTR	100697104	100697145	.	+	.	ID=LotjaGi1re1v9121300
LjG1.1_chr1	RepeatMasker	Simple_repeat	100701923	100701954	.	+	.	ID=LotjaGi1re1v9121400
LjG1.1_chr1	RepeatMasker	Low_complexity	100702211	100702242	.	+	.	ID=LotjaGi1re1v9121500
LjG1.1_chr1	RepeatMasker	Simple_repeat	100702263	100702394	.	+	.	ID=LotjaGi1re1v9121600
LjG1.1_chr1	RepeatMasker	DNA/Mite	100702441	100702522	.	+	.	ID=LotjaGi1re1v9121700
LjG1.1_chr1	RepeatMasker	Low_complexity	100703602	100703624	.	+	.	ID=LotjaGi1re1v9121800
LjG1.1_chr1	RepeatMasker	LTR	100703873	100704213	.	-	.	ID=LotjaGi1re1v9121900
LjG1.1_chr1	RepeatMasker	LTR	100704281	100704400	.	-	.	ID=LotjaGi1re1v9122000
LjG1.1_chr1	RepeatMasker	LTR	100704295	100704551	.	+	.	ID=LotjaGi1re1v9122100
LjG1.1_chr1	RepeatMasker	LINE	100704358	100704617	.	-	.	ID=LotjaGi1re1v9122200
LjG1.1_chr1	RepeatMasker	LTR	100704940	100705249	.	-	.	ID=LotjaGi1re1v9122300
LjG1.1_chr1	RepeatMasker	Low_complexity	100705922	100705957	.	+	.	ID=LotjaGi1re1v9122400
LjG1.1_chr1	RepeatMasker	Simple_repeat	100706325	100706382	.	+	.	ID=LotjaGi1re1v9122500
LjG1.1_chr1	RepeatMasker	DNA/Mite	100707465	100707649	.	-	.	ID=LotjaGi1re1v9122600
LjG1.1_chr1	RepeatMasker	Simple_repeat	100708087	100708124	.	+	.	ID=LotjaGi1re1v9122700
LjG1.1_chr1	RepeatMasker	Low_complexity	100708564	100708839	.	+	.	ID=LotjaGi1re1v9122800
LjG1.1_chr1	RepeatMasker	Low_complexity	100709392	100709414	.	+	.	ID=LotjaGi1re1v9122900
LjG1.1_chr1	RepeatMasker	Low_complexity	100709905	100709938	.	+	.	ID=LotjaGi1re1v9123000
LjG1.1_chr1	RepeatMasker	Low_complexity	100710357	100710398	.	+	.	ID=LotjaGi1re1v9123100
LjG1.1_chr1	RepeatMasker	Low_complexity	100711329	100711349	.	+	.	ID=LotjaGi1re1v9123200
LjG1.1_chr1	RepeatMasker	LTR	100711978	100712120	.	+	.	ID=LotjaGi1re1v9123300
LjG1.1_chr1	RepeatMasker	DNA/Mite	100712370	100712691	.	-	.	ID=LotjaGi1re1v9123400
LjG1.1_chr1	RepeatMasker	LTR	100713414	100713622	.	-	.	ID=LotjaGi1re1v9123500
LjG1.1_chr1	RepeatMasker	Simple_repeat	100715433	100715483	.	+	.	ID=LotjaGi1re1v9123600
LjG1.1_chr1	RepeatMasker	Simple_repeat	100715507	100715530	.	+	.	ID=LotjaGi1re1v9123700
LjG1.1_chr1	RepeatMasker	LTR	100715699	100715921	.	-	.	ID=LotjaGi1re1v9123800
LjG1.1_chr1	RepeatMasker	LTR/Gypsy	100718123	100718661	.	-	.	ID=LotjaGi1re1v9123900
LjG1.1_chr1	RepeatMasker	LTR	100718771	100718846	.	-	.	ID=LotjaGi1re1v9124000
LjG1.1_chr1	RepeatMasker	Low_complexity	100719029	100719064	.	+	.	ID=LotjaGi1re1v9124100
LjG1.1_chr1	RepeatMasker	LTR	100719530	100729101	.	+	.	ID=LotjaGi1re1v9124200
LjG1.1_chr1	RepeatMasker	DNA/Mite	100729102	100729254	.	+	.	ID=LotjaGi1re1v9124300
LjG1.1_chr1	RepeatMasker	Low_complexity	100729788	100729853	.	+	.	ID=LotjaGi1re1v9124400
LjG1.1_chr1	RepeatMasker	Simple_repeat	100729997	100730031	.	+	.	ID=LotjaGi1re1v9124500
LjG1.1_chr1	RepeatMasker	DNA/Mite	100730172	100730392	.	+	.	ID=LotjaGi1re1v9124600
LjG1.1_chr1	RepeatMasker	LTR	100730393	100730498	.	+	.	ID=LotjaGi1re1v9124700
LjG1.1_chr1	RepeatMasker	Low_complexity	100731004	100731037	.	+	.	ID=LotjaGi1re1v9124800
LjG1.1_chr1	RepeatMasker	Simple_repeat	100731374	100731412	.	+	.	ID=LotjaGi1re1v9124900
LjG1.1_chr1	RepeatMasker	Low_complexity	100731426	100731464	.	+	.	ID=LotjaGi1re1v9125000
LjG1.1_chr1	RepeatMasker	Low_complexity	100731440	100731481	.	+	.	ID=LotjaGi1re1v9125100
LjG1.1_chr1	RepeatMasker	Low_complexity	100731534	100731589	.	+	.	ID=LotjaGi1re1v9125200
LjG1.1_chr1	RepeatMasker	LTR	100731922	100731977	.	+	.	ID=LotjaGi1re1v9125300
LjG1.1_chr1	RepeatMasker	Simple_repeat	100733294	100733334	.	+	.	ID=LotjaGi1re1v9125400
LjG1.1_chr1	RepeatMasker	LTR	100733614	100733869	.	+	.	ID=LotjaGi1re1v9125500
LjG1.1_chr1	RepeatMasker	DNA/Mite	100734506	100734696	.	-	.	ID=LotjaGi1re1v9125600
LjG1.1_chr1	RepeatMasker	LTR	100736478	100737040	.	-	.	ID=LotjaGi1re1v9125700
LjG1.1_chr1	RepeatMasker	LTR	100737204	100738011	.	-	.	ID=LotjaGi1re1v9125800
LjG1.1_chr1	RepeatMasker	LTR	100738069	100738240	.	-	.	ID=LotjaGi1re1v9125900
LjG1.1_chr1	RepeatMasker	Simple_repeat	100738494	100738727	.	+	.	ID=LotjaGi1re1v9126000
LjG1.1_chr1	RepeatMasker	Simple_repeat	100738779	100738959	.	+	.	ID=LotjaGi1re1v9126100
LjG1.1_chr1	RepeatMasker	Simple_repeat	100738982	100739161	.	+	.	ID=LotjaGi1re1v9126200
LjG1.1_chr1	RepeatMasker	LTR	100739546	100740169	.	-	.	ID=LotjaGi1re1v9126300
LjG1.1_chr1	RepeatMasker	DNA/Mite	100740203	100740382	.	+	.	ID=LotjaGi1re1v9126400
LjG1.1_chr1	RepeatMasker	Low_complexity	100740819	100740879	.	+	.	ID=LotjaGi1re1v9126500
LjG1.1_chr1	RepeatMasker	Low_complexity	100740825	100740898	.	+	.	ID=LotjaGi1re1v9126600
LjG1.1_chr1	RepeatMasker	DNA/Mite	100740982	100741199	.	+	.	ID=LotjaGi1re1v9126700
LjG1.1_chr1	RepeatMasker	LTR	100741281	100741379	.	+	.	ID=LotjaGi1re1v9126800
LjG1.1_chr1	RepeatMasker	Low_complexity	100741504	100741630	.	+	.	ID=LotjaGi1re1v9126900
LjG1.1_chr1	RepeatMasker	DNA/Mite	100741650	100741928	.	+	.	ID=LotjaGi1re1v9127000
LjG1.1_chr1	RepeatMasker	LTR	100741948	100742094	.	-	.	ID=LotjaGi1re1v9127100
LjG1.1_chr1	RepeatMasker	Low_complexity	100742943	100743071	.	+	.	ID=LotjaGi1re1v9127200
LjG1.1_chr1	RepeatMasker	LTR	100743202	100743525	.	-	.	ID=LotjaGi1re1v9127300
LjG1.1_chr1	RepeatMasker	LTR	100743574	100743668	.	-	.	ID=LotjaGi1re1v9127400
LjG1.1_chr1	RepeatMasker	Low_complexity	100743803	100743823	.	+	.	ID=LotjaGi1re1v9127500
LjG1.1_chr1	RepeatMasker	Low_complexity	100744591	100744664	.	+	.	ID=LotjaGi1re1v9127600
LjG1.1_chr1	RepeatMasker	Low_complexity	100744829	100744940	.	+	.	ID=LotjaGi1re1v9127700
LjG1.1_chr1	RepeatMasker	Low_complexity	100745060	100745083	.	+	.	ID=LotjaGi1re1v9127800
LjG1.1_chr1	RepeatMasker	LTR	100745359	100745409	.	-	.	ID=LotjaGi1re1v9127900
LjG1.1_chr1	RepeatMasker	DNA/Mite	100745534	100745614	.	-	.	ID=LotjaGi1re1v9128000
LjG1.1_chr1	RepeatMasker	DNA/Mite	100745690	100745883	.	-	.	ID=LotjaGi1re1v9128100
LjG1.1_chr1	RepeatMasker	LTR	100745884	100745904	.	-	.	ID=LotjaGi1re1v9128200
LjG1.1_chr1	RepeatMasker	DNA/Mite	100745909	100746087	.	-	.	ID=LotjaGi1re1v9128300
LjG1.1_chr1	RepeatMasker	DNA/Mite	100746088	100746182	.	+	.	ID=LotjaGi1re1v9128400
LjG1.1_chr1	RepeatMasker	Low_complexity	100746281	100746311	.	+	.	ID=LotjaGi1re1v9128500
LjG1.1_chr1	RepeatMasker	Low_complexity	100746418	100746439	.	+	.	ID=LotjaGi1re1v9128600
LjG1.1_chr1	RepeatMasker	Low_complexity	100746498	100746533	.	+	.	ID=LotjaGi1re1v9128700
LjG1.1_chr1	RepeatMasker	Low_complexity	100746778	100746867	.	+	.	ID=LotjaGi1re1v9128800
LjG1.1_chr1	RepeatMasker	LTR	100747041	100747962	.	-	.	ID=LotjaGi1re1v9128900
LjG1.1_chr1	RepeatMasker	Low_complexity	100748185	100748206	.	+	.	ID=LotjaGi1re1v9129000
LjG1.1_chr1	RepeatMasker	DNA/Mite	100749178	100749261	.	+	.	ID=LotjaGi1re1v9129100
LjG1.1_chr1	RepeatMasker	Low_complexity	100749271	100749303	.	+	.	ID=LotjaGi1re1v9129200
LjG1.1_chr1	RepeatMasker	Low_complexity	100749443	100749465	.	+	.	ID=LotjaGi1re1v9129300
LjG1.1_chr1	RepeatMasker	LTR	100749854	100750044	.	+	.	ID=LotjaGi1re1v9129400
LjG1.1_chr1	RepeatMasker	LTR/Copia	100750166	100750589	.	+	.	ID=LotjaGi1re1v9129500
LjG1.1_chr1	RepeatMasker	Low_complexity	100751487	100751514	.	+	.	ID=LotjaGi1re1v9129600
LjG1.1_chr1	RepeatMasker	LTR/Gypsy	100751582	100751715	.	-	.	ID=LotjaGi1re1v9129700
LjG1.1_chr1	RepeatMasker	LTR/Gypsy	100751792	100751851	.	+	.	ID=LotjaGi1re1v9129800
LjG1.1_chr1	RepeatMasker	LTR	100752072	100752194	.	+	.	ID=LotjaGi1re1v9129900
LjG1.1_chr1	RepeatMasker	LTR	100752445	100754283	.	-	.	ID=LotjaGi1re1v9130000
LjG1.1_chr1	RepeatMasker	LTR	100754820	100754900	.	+	.	ID=LotjaGi1re1v9130100
LjG1.1_chr1	RepeatMasker	LTR/Gypsy	100754910	100755349	.	+	.	ID=LotjaGi1re1v9130200
LjG1.1_chr1	RepeatMasker	LTR/Gypsy	100755407	100756637	.	+	.	ID=LotjaGi1re1v9130300
LjG1.1_chr1	RepeatMasker	Low_complexity	100756638	100756693	.	+	.	ID=LotjaGi1re1v9130400
LjG1.1_chr1	RepeatMasker	Low_complexity	100756862	100756913	.	+	.	ID=LotjaGi1re1v9130500
LjG1.1_chr1	RepeatMasker	LTR	100756949	100757000	.	-	.	ID=LotjaGi1re1v9130600
LjG1.1_chr1	RepeatMasker	LTR	100758333	100761791	.	-	.	ID=LotjaGi1re1v9130700
LjG1.1_chr1	RepeatMasker	LTR	100763903	100765011	.	-	.	ID=LotjaGi1re1v9130800
LjG1.1_chr1	RepeatMasker	LTR	100766279	100769872	.	-	.	ID=LotjaGi1re1v9130900
LjG1.1_chr1	RepeatMasker	DNA/Mite	100770727	100770821	.	-	.	ID=LotjaGi1re1v9131000
LjG1.1_chr1	RepeatMasker	Low_complexity	100770874	100770920	.	+	.	ID=LotjaGi1re1v9131100
LjG1.1_chr1	RepeatMasker	LTR	100770968	100771357	.	+	.	ID=LotjaGi1re1v9131200
LjG1.1_chr1	RepeatMasker	Low_complexity	100771430	100771518	.	+	.	ID=LotjaGi1re1v9131300
LjG1.1_chr1	RepeatMasker	LTR	100771688	100771883	.	-	.	ID=LotjaGi1re1v9131400
LjG1.1_chr1	RepeatMasker	DNA/Mite	100772002	100772079	.	-	.	ID=LotjaGi1re1v9131500
LjG1.1_chr1	RepeatMasker	LTR/Gypsy	100772166	100772305	.	-	.	ID=LotjaGi1re1v9131600
LjG1.1_chr1	RepeatMasker	DNA/Mite	100772661	100772903	.	+	.	ID=LotjaGi1re1v9131700
LjG1.1_chr1	RepeatMasker	DNA/Mite	100773765	100773950	.	+	.	ID=LotjaGi1re1v9131800
LjG1.1_chr1	RepeatMasker	LTR	100773769	100773975	.	+	.	ID=LotjaGi1re1v9131900
LjG1.1_chr1	RepeatMasker	LTR/Gypsy	100774353	100774608	.	-	.	ID=LotjaGi1re1v9132000
LjG1.1_chr1	RepeatMasker	LTR	100774606	100775406	.	+	.	ID=LotjaGi1re1v9132100
LjG1.1_chr1	RepeatMasker	LTR/Gypsy	100775401	100775573	.	-	.	ID=LotjaGi1re1v9132200
LjG1.1_chr1	RepeatMasker	Low_complexity	100775608	100775648	.	+	.	ID=LotjaGi1re1v9132300
LjG1.1_chr1	RepeatMasker	LTR/Copia	100776282	100776472	.	-	.	ID=LotjaGi1re1v9132400
LjG1.1_chr1	RepeatMasker	LTR	100776486	100776599	.	-	.	ID=LotjaGi1re1v9132500
LjG1.1_chr1	RepeatMasker	LTR/Copia	100776488	100776624	.	-	.	ID=LotjaGi1re1v9132600
LjG1.1_chr1	RepeatMasker	LTR	100777132	100777186	.	-	.	ID=LotjaGi1re1v9132700
LjG1.1_chr1	RepeatMasker	LTR/Gypsy	100778475	100778560	.	-	.	ID=LotjaGi1re1v9132800
LjG1.1_chr1	RepeatMasker	LTR/Copia	100778504	100779920	.	-	.	ID=LotjaGi1re1v9132900
LjG1.1_chr1	RepeatMasker	Low_complexity	100780346	100780377	.	+	.	ID=LotjaGi1re1v9133000
LjG1.1_chr1	RepeatMasker	Low_complexity	100780760	100780795	.	+	.	ID=LotjaGi1re1v9133100
LjG1.1_chr1	RepeatMasker	Low_complexity	100780869	100780948	.	+	.	ID=LotjaGi1re1v9133200
LjG1.1_chr1	RepeatMasker	Low_complexity	100781042	100781087	.	+	.	ID=LotjaGi1re1v9133300
LjG1.1_chr1	RepeatMasker	Low_complexity	100781052	100781093	.	+	.	ID=LotjaGi1re1v9133400
LjG1.1_chr1	RepeatMasker	Low_complexity	100782174	100782209	.	+	.	ID=LotjaGi1re1v9133500
LjG1.1_chr1	RepeatMasker	LTR	100782395	100782964	.	-	.	ID=LotjaGi1re1v9133600
LjG1.1_chr1	RepeatMasker	Simple_repeat	100783135	100783237	.	+	.	ID=LotjaGi1re1v9133700
LjG1.1_chr1	RepeatMasker	LTR	100783239	100784033	.	-	.	ID=LotjaGi1re1v9133800
LjG1.1_chr1	RepeatMasker	LTR	100784080	100784865	.	-	.	ID=LotjaGi1re1v9133900
LjG1.1_chr1	RepeatMasker	DNA/Mite	100784967	100785038	.	-	.	ID=LotjaGi1re1v9134000
LjG1.1_chr1	RepeatMasker	LTR	100785085	100785214	.	-	.	ID=LotjaGi1re1v9134100
LjG1.1_chr1	RepeatMasker	DNA/Mite	100785413	100785480	.	-	.	ID=LotjaGi1re1v9134200
LjG1.1_chr1	RepeatMasker	LTR	100785582	100786232	.	+	.	ID=LotjaGi1re1v9134300
LjG1.1_chr1	RepeatMasker	Low_complexity	100786376	100786410	.	+	.	ID=LotjaGi1re1v9134400
LjG1.1_chr1	RepeatMasker	LTR	100786486	100786752	.	-	.	ID=LotjaGi1re1v9134500
LjG1.1_chr1	RepeatMasker	DNA/Mite	100786945	100787111	.	-	.	ID=LotjaGi1re1v9134600
LjG1.1_chr1	RepeatMasker	Low_complexity	100787219	100787241	.	+	.	ID=LotjaGi1re1v9134700
LjG1.1_chr1	RepeatMasker	LTR	100787243	100787345	.	+	.	ID=LotjaGi1re1v9134800
LjG1.1_chr1	RepeatMasker	DNA/Mite	100788238	100788414	.	-	.	ID=LotjaGi1re1v9134900
LjG1.1_chr1	RepeatMasker	DNA/Mite	100788443	100788619	.	-	.	ID=LotjaGi1re1v9135000
LjG1.1_chr1	RepeatMasker	LTR	100788814	100788943	.	+	.	ID=LotjaGi1re1v9135100
LjG1.1_chr1	RepeatMasker	DNA/Mite	100788990	100789061	.	+	.	ID=LotjaGi1re1v9135200
LjG1.1_chr1	RepeatMasker	LTR	100789165	100789948	.	+	.	ID=LotjaGi1re1v9135300
LjG1.1_chr1	RepeatMasker	LTR	100789995	100790800	.	+	.	ID=LotjaGi1re1v9135400
LjG1.1_chr1	RepeatMasker	LTR	100790775	100790878	.	+	.	ID=LotjaGi1re1v9135500
LjG1.1_chr1	RepeatMasker	LTR	100790812	100790899	.	-	.	ID=LotjaGi1re1v9135600
LjG1.1_chr1	RepeatMasker	LTR	100791046	100791615	.	+	.	ID=LotjaGi1re1v9135700
LjG1.1_chr1	RepeatMasker	Low_complexity	100791801	100791836	.	+	.	ID=LotjaGi1re1v9135800
LjG1.1_chr1	RepeatMasker	Low_complexity	100792917	100792958	.	+	.	ID=LotjaGi1re1v9135900
LjG1.1_chr1	RepeatMasker	Low_complexity	100792923	100792968	.	+	.	ID=LotjaGi1re1v9136000
LjG1.1_chr1	RepeatMasker	Low_complexity	100793062	100793141	.	+	.	ID=LotjaGi1re1v9136100
LjG1.1_chr1	RepeatMasker	Low_complexity	100793215	100793250	.	+	.	ID=LotjaGi1re1v9136200
LjG1.1_chr1	RepeatMasker	Low_complexity	100793633	100793664	.	+	.	ID=LotjaGi1re1v9136300
LjG1.1_chr1	RepeatMasker	LTR/Copia	100794090	100795506	.	+	.	ID=LotjaGi1re1v9136400
LjG1.1_chr1	RepeatMasker	LTR/Gypsy	100795450	100795535	.	+	.	ID=LotjaGi1re1v9136500
LjG1.1_chr1	RepeatMasker	LTR	100796824	100796883	.	+	.	ID=LotjaGi1re1v9136600
LjG1.1_chr1	RepeatMasker	LTR/Copia	100797386	100797410	.	+	.	ID=LotjaGi1re1v9136700
LjG1.1_chr1	RepeatMasker	LTR	100797411	100797524	.	+	.	ID=LotjaGi1re1v9136800
LjG1.1_chr1	RepeatMasker	LTR/Copia	100797525	100797537	.	+	.	ID=LotjaGi1re1v9136900
LjG1.1_chr1	RepeatMasker	LTR/Copia	100797538	100797727	.	+	.	ID=LotjaGi1re1v9137000
LjG1.1_chr1	RepeatMasker	Low_complexity	100798361	100798401	.	+	.	ID=LotjaGi1re1v9137100
LjG1.1_chr1	RepeatMasker	LTR	100798827	100798851	.	-	.	ID=LotjaGi1re1v9137200
LjG1.1_chr1	RepeatMasker	DNA/Mite	100798852	100799037	.	-	.	ID=LotjaGi1re1v9137300
LjG1.1_chr1	RepeatMasker	DNA/Mite	100799899	100800141	.	-	.	ID=LotjaGi1re1v9137400
LjG1.1_chr1	RepeatMasker	LTR/Copia	100800376	100800463	.	-	.	ID=LotjaGi1re1v9137500
LjG1.1_chr1	RepeatMasker	LTR	100800497	100800652	.	+	.	ID=LotjaGi1re1v9137600
LjG1.1_chr1	RepeatMasker	LTR/Gypsy	100800497	100800636	.	+	.	ID=LotjaGi1re1v9137700
LjG1.1_chr1	RepeatMasker	DNA/Mite	100800723	100800800	.	+	.	ID=LotjaGi1re1v9137800
LjG1.1_chr1	RepeatMasker	LTR	100800919	100801114	.	+	.	ID=LotjaGi1re1v9137900
LjG1.1_chr1	RepeatMasker	Low_complexity	100801284	100801372	.	+	.	ID=LotjaGi1re1v9138000
LjG1.1_chr1	RepeatMasker	LTR	100801445	100801834	.	-	.	ID=LotjaGi1re1v9138100
LjG1.1_chr1	RepeatMasker	Low_complexity	100801882	100801930	.	+	.	ID=LotjaGi1re1v9138200
LjG1.1_chr1	RepeatMasker	DNA/Mite	100801983	100802077	.	+	.	ID=LotjaGi1re1v9138300
LjG1.1_chr1	RepeatMasker	LTR	100802934	100804095	.	+	.	ID=LotjaGi1re1v9138400
LjG1.1_chr1	RepeatMasker	Simple_repeat	100804362	100804419	.	+	.	ID=LotjaGi1re1v9138500
LjG1.1_chr1	RepeatMasker	LTR	100804945	100805231	.	-	.	ID=LotjaGi1re1v9138600
LjG1.1_chr1	RepeatMasker	LTR	100805837	100805980	.	-	.	ID=LotjaGi1re1v9138700
LjG1.1_chr1	RepeatMasker	LTR	100807731	100808726	.	+	.	ID=LotjaGi1re1v9138800
LjG1.1_chr1	RepeatMasker	LTR	100809342	100809471	.	+	.	ID=LotjaGi1re1v9138900
LjG1.1_chr1	RepeatMasker	DNA/Mite	100809692	100809877	.	+	.	ID=LotjaGi1re1v9139000
LjG1.1_chr1	RepeatMasker	LTR/Copia	100810035	100810266	.	-	.	ID=LotjaGi1re1v9139100
LjG1.1_chr1	RepeatMasker	LTR	100810056	100810311	.	-	.	ID=LotjaGi1re1v9139200
LjG1.1_chr1	RepeatMasker	LTR	100810236	100810314	.	+	.	ID=LotjaGi1re1v9139300
LjG1.1_chr1	RepeatMasker	LTR/Copia	100810245	100810314	.	-	.	ID=LotjaGi1re1v9139400
LjG1.1_chr1	RepeatMasker	Low_complexity	100810519	100810554	.	+	.	ID=LotjaGi1re1v9139500
LjG1.1_chr1	RepeatMasker	LTR	100810561	100810830	.	-	.	ID=LotjaGi1re1v9139600
LjG1.1_chr1	RepeatMasker	LTR	100810918	100811505	.	+	.	ID=LotjaGi1re1v9139700
LjG1.1_chr1	RepeatMasker	Low_complexity	100811620	100811689	.	+	.	ID=LotjaGi1re1v9139800
LjG1.1_chr1	RepeatMasker	LTR	100812189	100812322	.	+	.	ID=LotjaGi1re1v9139900
LjG1.1_chr1	RepeatMasker	LTR	100812556	100813390	.	+	.	ID=LotjaGi1re1v9140000
LjG1.1_chr1	RepeatMasker	LTR	100813439	100814004	.	+	.	ID=LotjaGi1re1v9140100
LjG1.1_chr1	RepeatMasker	LTR	100814342	100815286	.	-	.	ID=LotjaGi1re1v9140200
LjG1.1_chr1	RepeatMasker	LTR	100815295	100815707	.	+	.	ID=LotjaGi1re1v9140300
LjG1.1_chr1	RepeatMasker	LTR/Gypsy	100815531	100815739	.	+	.	ID=LotjaGi1re1v9140400
LjG1.1_chr1	RepeatMasker	DNA/Mite	100816020	100816561	.	+	.	ID=LotjaGi1re1v9140500
LjG1.1_chr1	RepeatMasker	DNA/Mite	100816898	100817043	.	+	.	ID=LotjaGi1re1v9140600
LjG1.1_chr1	RepeatMasker	Low_complexity	100817513	100817564	.	+	.	ID=LotjaGi1re1v9140700
LjG1.1_chr1	RepeatMasker	LTR	100817665	100817896	.	+	.	ID=LotjaGi1re1v9140800
LjG1.1_chr1	RepeatMasker	LTR	100817717	100817915	.	-	.	ID=LotjaGi1re1v9140900
LjG1.1_chr1	RepeatMasker	LTR	100817912	100817974	.	-	.	ID=LotjaGi1re1v9141000
LjG1.1_chr1	RepeatMasker	Low_complexity	100817980	100818013	.	+	.	ID=LotjaGi1re1v9141100
LjG1.1_chr1	RepeatMasker	LTR	100818058	100818124	.	-	.	ID=LotjaGi1re1v9141200
LjG1.1_chr1	RepeatMasker	DNA/Mite	100818128	100818300	.	+	.	ID=LotjaGi1re1v9141300
LjG1.1_chr1	RepeatMasker	LTR	100819421	100820403	.	+	.	ID=LotjaGi1re1v9141400
LjG1.1_chr1	RepeatMasker	Low_complexity	100820548	100820583	.	+	.	ID=LotjaGi1re1v9141500
LjG1.1_chr1	RepeatMasker	Low_complexity	100821145	100821211	.	+	.	ID=LotjaGi1re1v9141600
LjG1.1_chr1	RepeatMasker	LTR/Gypsy	100821328	100821500	.	-	.	ID=LotjaGi1re1v9141700
LjG1.1_chr1	RepeatMasker	Low_complexity	100821535	100821575	.	+	.	ID=LotjaGi1re1v9141800
LjG1.1_chr1	RepeatMasker	LTR/Copia	100822209	100822399	.	-	.	ID=LotjaGi1re1v9141900
LjG1.1_chr1	RepeatMasker	LTR/Copia	100822400	100822412	.	-	.	ID=LotjaGi1re1v9142000
LjG1.1_chr1	RepeatMasker	LTR	100822413	100822526	.	-	.	ID=LotjaGi1re1v9142100
LjG1.1_chr1	RepeatMasker	LTR/Copia	100822527	100822551	.	-	.	ID=LotjaGi1re1v9142200
LjG1.1_chr1	RepeatMasker	LTR/Gypsy	100824401	100824486	.	-	.	ID=LotjaGi1re1v9142300
LjG1.1_chr1	RepeatMasker	LTR/Copia	100824430	100825846	.	-	.	ID=LotjaGi1re1v9142400
LjG1.1_chr1	RepeatMasker	Low_complexity	100826272	100826303	.	+	.	ID=LotjaGi1re1v9142500
LjG1.1_chr1	RepeatMasker	Low_complexity	100826686	100826721	.	+	.	ID=LotjaGi1re1v9142600
LjG1.1_chr1	RepeatMasker	Low_complexity	100826795	100826874	.	+	.	ID=LotjaGi1re1v9142700
LjG1.1_chr1	RepeatMasker	Low_complexity	100826968	100827013	.	+	.	ID=LotjaGi1re1v9142800
LjG1.1_chr1	RepeatMasker	Low_complexity	100826978	100827019	.	+	.	ID=LotjaGi1re1v9142900
LjG1.1_chr1	RepeatMasker	Low_complexity	100828100	100828135	.	+	.	ID=LotjaGi1re1v9143000
LjG1.1_chr1	RepeatMasker	LTR	100828321	100828890	.	-	.	ID=LotjaGi1re1v9143100
LjG1.1_chr1	RepeatMasker	Simple_repeat	100829061	100829115	.	+	.	ID=LotjaGi1re1v9143200
LjG1.1_chr1	RepeatMasker	Simple_repeat	100829116	100829154	.	+	.	ID=LotjaGi1re1v9143300
LjG1.1_chr1	RepeatMasker	LTR	100829155	100829949	.	-	.	ID=LotjaGi1re1v9143400
LjG1.1_chr1	RepeatMasker	LTR	100829996	100830779	.	-	.	ID=LotjaGi1re1v9143500
LjG1.1_chr1	RepeatMasker	DNA/Mite	100830883	100830954	.	-	.	ID=LotjaGi1re1v9143600
LjG1.1_chr1	RepeatMasker	LTR	100831001	100831130	.	-	.	ID=LotjaGi1re1v9143700
LjG1.1_chr1	RepeatMasker	DNA/Mite	100831325	100831501	.	+	.	ID=LotjaGi1re1v9143800
LjG1.1_chr1	RepeatMasker	DNA/Mite	100831530	100831706	.	+	.	ID=LotjaGi1re1v9143900
LjG1.1_chr1	RepeatMasker	LTR	100832599	100832701	.	-	.	ID=LotjaGi1re1v9144000
LjG1.1_chr1	RepeatMasker	Low_complexity	100832703	100832725	.	+	.	ID=LotjaGi1re1v9144100
LjG1.1_chr1	RepeatMasker	DNA/Mite	100832833	100832999	.	+	.	ID=LotjaGi1re1v9144200
LjG1.1_chr1	RepeatMasker	LTR	100833193	100833459	.	+	.	ID=LotjaGi1re1v9144300
LjG1.1_chr1	RepeatMasker	Low_complexity	100833534	100833568	.	+	.	ID=LotjaGi1re1v9144400
LjG1.1_chr1	RepeatMasker	LTR	100833713	100834698	.	-	.	ID=LotjaGi1re1v9144500
LjG1.1_chr1	RepeatMasker	DNA/Mite	100835820	100835992	.	-	.	ID=LotjaGi1re1v9144600
LjG1.1_chr1	RepeatMasker	Low_complexity	100836107	100836181	.	+	.	ID=LotjaGi1re1v9144700
LjG1.1_chr1	RepeatMasker	LTR	100836205	100836403	.	+	.	ID=LotjaGi1re1v9144800
LjG1.1_chr1	RepeatMasker	LTR	100836224	100836455	.	-	.	ID=LotjaGi1re1v9144900
LjG1.1_chr1	RepeatMasker	Low_complexity	100836556	100836607	.	+	.	ID=LotjaGi1re1v9145000
LjG1.1_chr1	RepeatMasker	DNA/Mite	100837078	100837223	.	-	.	ID=LotjaGi1re1v9145100
LjG1.1_chr1	RepeatMasker	DNA/Mite	100837560	100838101	.	-	.	ID=LotjaGi1re1v9145200
LjG1.1_chr1	RepeatMasker	LTR	100838411	100838823	.	-	.	ID=LotjaGi1re1v9145300
LjG1.1_chr1	RepeatMasker	LTR	100838832	100839776	.	+	.	ID=LotjaGi1re1v9145400
LjG1.1_chr1	RepeatMasker	LTR	100840114	100840679	.	-	.	ID=LotjaGi1re1v9145500
LjG1.1_chr1	RepeatMasker	LTR	100840728	100841562	.	-	.	ID=LotjaGi1re1v9145600
LjG1.1_chr1	RepeatMasker	LTR	100841796	100841929	.	-	.	ID=LotjaGi1re1v9145700
LjG1.1_chr1	RepeatMasker	Low_complexity	100842429	100842498	.	+	.	ID=LotjaGi1re1v9145800
LjG1.1_chr1	RepeatMasker	LTR	100842613	100843200	.	-	.	ID=LotjaGi1re1v9145900
LjG1.1_chr1	RepeatMasker	LTR	100843288	100843557	.	+	.	ID=LotjaGi1re1v9146000
LjG1.1_chr1	RepeatMasker	Low_complexity	100843564	100843599	.	+	.	ID=LotjaGi1re1v9146100
LjG1.1_chr1	RepeatMasker	LTR/Copia	100843804	100844089	.	+	.	ID=LotjaGi1re1v9146200
LjG1.1_chr1	RepeatMasker	DNA/Mite	100844241	100844426	.	-	.	ID=LotjaGi1re1v9146300
LjG1.1_chr1	RepeatMasker	LTR	100844647	100844776	.	-	.	ID=LotjaGi1re1v9146400
LjG1.1_chr1	RepeatMasker	LTR	100845404	100846399	.	-	.	ID=LotjaGi1re1v9146500
LjG1.1_chr1	RepeatMasker	LTR	100848150	100848293	.	+	.	ID=LotjaGi1re1v9146600
LjG1.1_chr1	RepeatMasker	LTR	100848899	100849185	.	+	.	ID=LotjaGi1re1v9146700
LjG1.1_chr1	RepeatMasker	Simple_repeat	100849708	100849765	.	+	.	ID=LotjaGi1re1v9146800
LjG1.1_chr1	RepeatMasker	Low_complexity	100850195	100850254	.	+	.	ID=LotjaGi1re1v9146900
LjG1.1_chr1	RepeatMasker	DNA/Mite	100850481	100850882	.	-	.	ID=LotjaGi1re1v9147000
LjG1.1_chr1	RepeatMasker	LTR	100851193	100851605	.	-	.	ID=LotjaGi1re1v9147100
LjG1.1_chr1	RepeatMasker	LTR	100851614	100852558	.	+	.	ID=LotjaGi1re1v9147200
LjG1.1_chr1	RepeatMasker	LTR	100852896	100853461	.	-	.	ID=LotjaGi1re1v9147300
LjG1.1_chr1	RepeatMasker	LTR	100853510	100854343	.	-	.	ID=LotjaGi1re1v9147400
LjG1.1_chr1	RepeatMasker	LTR	100854577	100854710	.	-	.	ID=LotjaGi1re1v9147500
LjG1.1_chr1	RepeatMasker	Low_complexity	100855209	100855277	.	+	.	ID=LotjaGi1re1v9147600
LjG1.1_chr1	RepeatMasker	LTR	100855392	100855979	.	-	.	ID=LotjaGi1re1v9147700
LjG1.1_chr1	RepeatMasker	LTR	100856067	100856336	.	+	.	ID=LotjaGi1re1v9147800
LjG1.1_chr1	RepeatMasker	Low_complexity	100856343	100856378	.	+	.	ID=LotjaGi1re1v9147900
LjG1.1_chr1	RepeatMasker	LTR/Copia	100856583	100856652	.	+	.	ID=LotjaGi1re1v9148000
LjG1.1_chr1	RepeatMasker	LTR	100856586	100856841	.	+	.	ID=LotjaGi1re1v9148100
LjG1.1_chr1	RepeatMasker	LTR/Copia	100856631	100856862	.	+	.	ID=LotjaGi1re1v9148200
LjG1.1_chr1	RepeatMasker	DNA/Mite	100857001	100857186	.	-	.	ID=LotjaGi1re1v9148300
LjG1.1_chr1	RepeatMasker	LTR	100857407	100857536	.	-	.	ID=LotjaGi1re1v9148400
LjG1.1_chr1	RepeatMasker	LTR	100858164	100859159	.	-	.	ID=LotjaGi1re1v9148500
LjG1.1_chr1	RepeatMasker	LTR	100860910	100861053	.	+	.	ID=LotjaGi1re1v9148600
LjG1.1_chr1	RepeatMasker	LTR	100861659	100861946	.	+	.	ID=LotjaGi1re1v9148700
LjG1.1_chr1	RepeatMasker	Simple_repeat	100862472	100862529	.	+	.	ID=LotjaGi1re1v9148800
LjG1.1_chr1	RepeatMasker	Low_complexity	100862960	100863021	.	+	.	ID=LotjaGi1re1v9148900
LjG1.1_chr1	RepeatMasker	LTR	100863620	100863686	.	-	.	ID=LotjaGi1re1v9149000
LjG1.1_chr1	RepeatMasker	LTR	100863666	100863714	.	-	.	ID=LotjaGi1re1v9149100
LjG1.1_chr1	RepeatMasker	LTR	100863723	100863798	.	-	.	ID=LotjaGi1re1v9149200
LjG1.1_chr1	RepeatMasker	DNA/Mite	100863829	100864069	.	-	.	ID=LotjaGi1re1v9149300
LjG1.1_chr1	RepeatMasker	LTR	100864509	100865237	.	-	.	ID=LotjaGi1re1v9149400
LjG1.1_chr1	RepeatMasker	LTR	100865233	100865349	.	-	.	ID=LotjaGi1re1v9149500
LjG1.1_chr1	RepeatMasker	LTR/Copia	100866016	100867262	.	-	.	ID=LotjaGi1re1v9149600
LjG1.1_chr1	RepeatMasker	Low_complexity	100867695	100867771	.	+	.	ID=LotjaGi1re1v9149700
LjG1.1_chr1	RepeatMasker	LTR	100867838	100868594	.	-	.	ID=LotjaGi1re1v9149800
LjG1.1_chr1	RepeatMasker	LTR	100869019	100869161	.	-	.	ID=LotjaGi1re1v9149900
LjG1.1_chr1	RepeatMasker	LTR	100869061	100869315	.	+	.	ID=LotjaGi1re1v9150000
LjG1.1_chr1	RepeatMasker	LTR	100869627	100870185	.	-	.	ID=LotjaGi1re1v9150100
LjG1.1_chr1	RepeatMasker	LTR	100870465	100870557	.	+	.	ID=LotjaGi1re1v9150200
LjG1.1_chr1	RepeatMasker	LTR/Gypsy	100870467	100870527	.	-	.	ID=LotjaGi1re1v9150300
LjG1.1_chr1	RepeatMasker	Low_complexity	100871010	100871066	.	+	.	ID=LotjaGi1re1v9150400
LjG1.1_chr1	RepeatMasker	DNA/Mite	100871071	100871787	.	-	.	ID=LotjaGi1re1v9150500
LjG1.1_chr1	RepeatMasker	LTR	100871874	100872022	.	-	.	ID=LotjaGi1re1v9150600
LjG1.1_chr1	RepeatMasker	LTR	100872816	100873357	.	+	.	ID=LotjaGi1re1v9150700
LjG1.1_chr1	RepeatMasker	DNA/Mite	100874082	100874144	.	+	.	ID=LotjaGi1re1v9150800
LjG1.1_chr1	RepeatMasker	LTR	100874097	100874156	.	-	.	ID=LotjaGi1re1v9150900
LjG1.1_chr1	RepeatMasker	LTR	100874295	100874434	.	-	.	ID=LotjaGi1re1v9151000
LjG1.1_chr1	RepeatMasker	LTR	100874767	100874861	.	-	.	ID=LotjaGi1re1v9151100
LjG1.1_chr1	RepeatMasker	LTR	100874778	100874892	.	+	.	ID=LotjaGi1re1v9151200
LjG1.1_chr1	RepeatMasker	Simple_repeat	100874935	100874995	.	+	.	ID=LotjaGi1re1v9151300
LjG1.1_chr1	RepeatMasker	DNA/Mite	100875096	100875281	.	-	.	ID=LotjaGi1re1v9151400
LjG1.1_chr1	RepeatMasker	LTR	100875320	100875331	.	-	.	ID=LotjaGi1re1v9151500
LjG1.1_chr1	RepeatMasker	DNA/Mite	100875332	100875515	.	+	.	ID=LotjaGi1re1v9151600
LjG1.1_chr1	RepeatMasker	LTR	100875516	100875526	.	-	.	ID=LotjaGi1re1v9151700
LjG1.1_chr1	RepeatMasker	LTR	100876283	100876351	.	-	.	ID=LotjaGi1re1v9151800
LjG1.1_chr1	RepeatMasker	DNA/Mite	100876630	100876825	.	+	.	ID=LotjaGi1re1v9151900
LjG1.1_chr1	RepeatMasker	LTR	100877135	100877148	.	-	.	ID=LotjaGi1re1v9152000
LjG1.1_chr1	RepeatMasker	DNA/Mite	100877149	100877317	.	+	.	ID=LotjaGi1re1v9152100
LjG1.1_chr1	RepeatMasker	LTR	100878053	100881490	.	+	.	ID=LotjaGi1re1v9152200
LjG1.1_chr1	RepeatMasker	LTR/Copia	100882508	100882644	.	+	.	ID=LotjaGi1re1v9152300
LjG1.1_chr1	RepeatMasker	Simple_repeat	100882753	100882835	.	+	.	ID=LotjaGi1re1v9152400
LjG1.1_chr1	RepeatMasker	Low_complexity	100884347	100884448	.	+	.	ID=LotjaGi1re1v9152500
LjG1.1_chr1	RepeatMasker	LTR	100884532	100884693	.	+	.	ID=LotjaGi1re1v9152600
LjG1.1_chr1	RepeatMasker	LTR/Copia	100884559	100884693	.	-	.	ID=LotjaGi1re1v9152700
LjG1.1_chr1	RepeatMasker	LTR	100885898	100886161	.	-	.	ID=LotjaGi1re1v9152800
LjG1.1_chr1	RepeatMasker	Low_complexity	100886260	100886287	.	+	.	ID=LotjaGi1re1v9152900
LjG1.1_chr1	RepeatMasker	Low_complexity	100889729	100889763	.	+	.	ID=LotjaGi1re1v9153000
LjG1.1_chr1	RepeatMasker	LTR/Gypsy	100890923	100899355	.	-	.	ID=LotjaGi1re1v9153100
LjG1.1_chr1	RepeatMasker	DNA/Mite	100899436	100899627	.	-	.	ID=LotjaGi1re1v9153200
LjG1.1_chr1	RepeatMasker	Simple_repeat	100899902	100899972	.	+	.	ID=LotjaGi1re1v9153300
LjG1.1_chr1	RepeatMasker	Simple_repeat	100900080	100900159	.	+	.	ID=LotjaGi1re1v9153400
LjG1.1_chr1	RepeatMasker	Low_complexity	100900211	100900232	.	+	.	ID=LotjaGi1re1v9153500
LjG1.1_chr1	RepeatMasker	LTR	100901169	100901279	.	-	.	ID=LotjaGi1re1v9153600
LjG1.1_chr1	RepeatMasker	LTR	100906554	100917072	.	+	.	ID=LotjaGi1re1v9153700
LjG1.1_chr1	RepeatMasker	Low_complexity	100919057	100919083	.	+	.	ID=LotjaGi1re1v9153800
LjG1.1_chr1	RepeatMasker	Simple_repeat	100919145	100919166	.	+	.	ID=LotjaGi1re1v9153900
LjG1.1_chr1	RepeatMasker	DNA/Mite	100919186	100919369	.	-	.	ID=LotjaGi1re1v9154000
LjG1.1_chr1	RepeatMasker	DNA/Mite	100919491	100919670	.	+	.	ID=LotjaGi1re1v9154100
LjG1.1_chr1	RepeatMasker	LTR	100919900	100920600	.	-	.	ID=LotjaGi1re1v9154200
LjG1.1_chr1	RepeatMasker	Low_complexity	100921152	100921204	.	+	.	ID=LotjaGi1re1v9154300
LjG1.1_chr1	RepeatMasker	LTR	100921799	100922022	.	+	.	ID=LotjaGi1re1v9154400
LjG1.1_chr1	RepeatMasker	LTR	100922137	100922371	.	-	.	ID=LotjaGi1re1v9154500
LjG1.1_chr1	RepeatMasker	Low_complexity	100922518	100922547	.	+	.	ID=LotjaGi1re1v9154600
LjG1.1_chr1	RepeatMasker	DNA/Mite	100922951	100923123	.	-	.	ID=LotjaGi1re1v9154700
LjG1.1_chr1	RepeatMasker	LTR	100925046	100925207	.	-	.	ID=LotjaGi1re1v9154800
LjG1.1_chr1	RepeatMasker	Low_complexity	100925996	100926042	.	+	.	ID=LotjaGi1re1v9154900
LjG1.1_chr1	RepeatMasker	LTR	100932372	100932580	.	+	.	ID=LotjaGi1re1v9155000
LjG1.1_chr1	RepeatMasker	LTR	100933183	100933453	.	-	.	ID=LotjaGi1re1v9155100
LjG1.1_chr1	RepeatMasker	LTR/Copia	100934298	100938787	.	-	.	ID=LotjaGi1re1v9155200
LjG1.1_chr1	RepeatMasker	DNA/Mite	100938954	100939306	.	+	.	ID=LotjaGi1re1v9155300
LjG1.1_chr1	RepeatMasker	Low_complexity	100940738	100940758	.	+	.	ID=LotjaGi1re1v9155400
LjG1.1_chr1	RepeatMasker	Simple_repeat	100945253	100945309	.	+	.	ID=LotjaGi1re1v9155500
LjG1.1_chr1	RepeatMasker	Simple_repeat	100945820	100945880	.	+	.	ID=LotjaGi1re1v9155600
LjG1.1_chr1	RepeatMasker	DNA/Mite	100945928	100946571	.	-	.	ID=LotjaGi1re1v9155700
LjG1.1_chr1	RepeatMasker	Simple_repeat	100946578	100946847	.	+	.	ID=LotjaGi1re1v9155800
LjG1.1_chr1	RepeatMasker	Simple_repeat	100948043	100948102	.	+	.	ID=LotjaGi1re1v9155900
LjG1.1_chr1	RepeatMasker	LTR	100948722	100949029	.	+	.	ID=LotjaGi1re1v9156000
LjG1.1_chr1	RepeatMasker	LTR	100948993	100949033	.	-	.	ID=LotjaGi1re1v9156100
LjG1.1_chr1	RepeatMasker	DNA/Mite	100949186	100949442	.	-	.	ID=LotjaGi1re1v9156200
LjG1.1_chr1	RepeatMasker	Low_complexity	100950526	100950549	.	+	.	ID=LotjaGi1re1v9156300
LjG1.1_chr1	RepeatMasker	DNA/Mite	100950992	100951162	.	+	.	ID=LotjaGi1re1v9156400
LjG1.1_chr1	RepeatMasker	DNA/Mite	100951107	100951168	.	-	.	ID=LotjaGi1re1v9156500
LjG1.1_chr1	RepeatMasker	DNA/Mite	100951169	100951364	.	+	.	ID=LotjaGi1re1v9156600
LjG1.1_chr1	RepeatMasker	LTR	100951482	100951682	.	+	.	ID=LotjaGi1re1v9156700
LjG1.1_chr1	RepeatMasker	LTR	100951730	100951866	.	-	.	ID=LotjaGi1re1v9156800
LjG1.1_chr1	RepeatMasker	Simple_repeat	100952813	100952837	.	+	.	ID=LotjaGi1re1v9156900
LjG1.1_chr1	RepeatMasker	DNA/Mite	100952838	100952895	.	+	.	ID=LotjaGi1re1v9157000
LjG1.1_chr1	RepeatMasker	Simple_repeat	100952896	100952920	.	+	.	ID=LotjaGi1re1v9157100
LjG1.1_chr1	RepeatMasker	DNA/Mite	100953103	100953212	.	-	.	ID=LotjaGi1re1v9157200
LjG1.1_chr1	RepeatMasker	LTR	100953133	100953327	.	+	.	ID=LotjaGi1re1v9157300
LjG1.1_chr1	RepeatMasker	LTR	100954319	100954574	.	+	.	ID=LotjaGi1re1v9157400
LjG1.1_chr1	RepeatMasker	Low_complexity	100955020	100955093	.	+	.	ID=LotjaGi1re1v9157500
LjG1.1_chr1	RepeatMasker	Low_complexity	100955282	100955327	.	+	.	ID=LotjaGi1re1v9157600
LjG1.1_chr1	RepeatMasker	LTR	100957929	100958146	.	-	.	ID=LotjaGi1re1v9157700
LjG1.1_chr1	RepeatMasker	LTR	100960803	100961360	.	+	.	ID=LotjaGi1re1v9157800
LjG1.1_chr1	RepeatMasker	LTR	100961471	100961535	.	-	.	ID=LotjaGi1re1v9157900
LjG1.1_chr1	RepeatMasker	LTR	100961676	100962832	.	-	.	ID=LotjaGi1re1v9158000
LjG1.1_chr1	RepeatMasker	LTR	100962828	100963560	.	-	.	ID=LotjaGi1re1v9158100
LjG1.1_chr1	RepeatMasker	Simple_repeat	100963942	100963968	.	+	.	ID=LotjaGi1re1v9158200
LjG1.1_chr1	RepeatMasker	Simple_repeat	100963986	100964055	.	+	.	ID=LotjaGi1re1v9158300
LjG1.1_chr1	RepeatMasker	LTR	100964733	100965032	.	+	.	ID=LotjaGi1re1v9158400
LjG1.1_chr1	RepeatMasker	Low_complexity	100965042	100965077	.	+	.	ID=LotjaGi1re1v9158500
LjG1.1_chr1	RepeatMasker	Low_complexity	100965623	100965675	.	+	.	ID=LotjaGi1re1v9158600
LjG1.1_chr1	RepeatMasker	Low_complexity	100965821	100965841	.	+	.	ID=LotjaGi1re1v9158700
LjG1.1_chr1	RepeatMasker	Low_complexity	100966266	100966342	.	+	.	ID=LotjaGi1re1v9158800
LjG1.1_chr1	RepeatMasker	LTR	100966509	100966568	.	-	.	ID=LotjaGi1re1v9158900
LjG1.1_chr1	RepeatMasker	LTR/Gypsy	100966914	100966928	.	-	.	ID=LotjaGi1re1v9159000
LjG1.1_chr1	RepeatMasker	LTR	100966929	100966981	.	+	.	ID=LotjaGi1re1v9159100
LjG1.1_chr1	RepeatMasker	LTR	100966936	100966987	.	-	.	ID=LotjaGi1re1v9159200
LjG1.1_chr1	RepeatMasker	DNA/Mite	100969521	100969784	.	+	.	ID=LotjaGi1re1v9159300
LjG1.1_chr1	RepeatMasker	LTR	100970365	100970615	.	+	.	ID=LotjaGi1re1v9159400
LjG1.1_chr1	RepeatMasker	DNA/Mite	100970413	100970616	.	+	.	ID=LotjaGi1re1v9159500
LjG1.1_chr1	RepeatMasker	LTR	100972141	100972338	.	+	.	ID=LotjaGi1re1v9159600
LjG1.1_chr1	RepeatMasker	LTR	100976564	100976699	.	+	.	ID=LotjaGi1re1v9159700
LjG1.1_chr1	RepeatMasker	LTR	100977328	100977415	.	-	.	ID=LotjaGi1re1v9159800
LjG1.1_chr1	RepeatMasker	LTR	100978108	100978187	.	+	.	ID=LotjaGi1re1v9159900
LjG1.1_chr1	RepeatMasker	DNA/Mite	100978189	100978480	.	+	.	ID=LotjaGi1re1v9160000
LjG1.1_chr1	RepeatMasker	DNA/Mite	100979562	100979678	.	-	.	ID=LotjaGi1re1v9160100
LjG1.1_chr1	RepeatMasker	DNA/Mite	100980467	100980593	.	+	.	ID=LotjaGi1re1v9160200
LjG1.1_chr1	RepeatMasker	LTR	100981155	100981217	.	+	.	ID=LotjaGi1re1v9160300
LjG1.1_chr1	RepeatMasker	LTR	100985249	100985447	.	-	.	ID=LotjaGi1re1v9160400
LjG1.1_chr1	RepeatMasker	LTR/Copia	100985383	100985462	.	-	.	ID=LotjaGi1re1v9160500
LjG1.1_chr1	RepeatMasker	LTR/Copia	100985525	100985568	.	-	.	ID=LotjaGi1re1v9160600
LjG1.1_chr1	RepeatMasker	LTR/Copia	100985542	100985576	.	-	.	ID=LotjaGi1re1v9160700
LjG1.1_chr1	RepeatMasker	LTR	100985556	100985740	.	-	.	ID=LotjaGi1re1v9160800
LjG1.1_chr1	RepeatMasker	DNA/Mite	100986497	100986770	.	+	.	ID=LotjaGi1re1v9160900
LjG1.1_chr1	RepeatMasker	DNA/Mite	100986803	100987350	.	-	.	ID=LotjaGi1re1v9161000
LjG1.1_chr1	RepeatMasker	LTR	100987283	100987367	.	+	.	ID=LotjaGi1re1v9161100
LjG1.1_chr1	RepeatMasker	LTR	100988232	100988516	.	-	.	ID=LotjaGi1re1v9161200
LjG1.1_chr1	RepeatMasker	LTR	100989354	100989734	.	-	.	ID=LotjaGi1re1v9161300
LjG1.1_chr1	RepeatMasker	LTR/Gypsy	100989457	100989734	.	+	.	ID=LotjaGi1re1v9161400
LjG1.1_chr1	RepeatMasker	DNA/Mite	100990297	100990524	.	+	.	ID=LotjaGi1re1v9161500
LjG1.1_chr1	RepeatMasker	LTR	100990525	100990554	.	-	.	ID=LotjaGi1re1v9161600
LjG1.1_chr1	RepeatMasker	DNA/Mite	100990553	100990740	.	+	.	ID=LotjaGi1re1v9161700
LjG1.1_chr1	RepeatMasker	Low_complexity	100990866	100990887	.	+	.	ID=LotjaGi1re1v9161800
LjG1.1_chr1	RepeatMasker	Simple_repeat	100992627	100992673	.	+	.	ID=LotjaGi1re1v9161900
LjG1.1_chr1	RepeatMasker	LTR	100992688	100992852	.	+	.	ID=LotjaGi1re1v9162000
LjG1.1_chr1	RepeatMasker	DNA/Harbinger	100992733	100996828	.	-	.	ID=LotjaGi1re1v9162100
LjG1.1_chr1	RepeatMasker	DNA/Mite	100997139	100997849	.	+	.	ID=LotjaGi1re1v9162200
LjG1.1_chr1	RepeatMasker	Low_complexity	100998190	100998334	.	+	.	ID=LotjaGi1re1v9162300
LjG1.1_chr1	RepeatMasker	Low_complexity	100998474	100998522	.	+	.	ID=LotjaGi1re1v9162400
LjG1.1_chr1	RepeatMasker	Low_complexity	100998487	100998540	.	+	.	ID=LotjaGi1re1v9162500
LjG1.1_chr1	RepeatMasker	DNA/Mite	100998545	100998726	.	-	.	ID=LotjaGi1re1v9162600
LjG1.1_chr1	RepeatMasker	DNA/Mite	100999318	100999590	.	+	.	ID=LotjaGi1re1v9162700
LjG1.1_chr1	RepeatMasker	DNA/Mite	100999729	101000437	.	+	.	ID=LotjaGi1re1v9162800
LjG1.1_chr1	RepeatMasker	LTR	101000971	101001097	.	-	.	ID=LotjaGi1re1v9162900
LjG1.1_chr1	RepeatMasker	LTR	101001140	101001236	.	+	.	ID=LotjaGi1re1v9163000
LjG1.1_chr1	RepeatMasker	LTR	101003993	101004322	.	-	.	ID=LotjaGi1re1v9163100
LjG1.1_chr1	RepeatMasker	LTR	101004301	101004430	.	-	.	ID=LotjaGi1re1v9163200
LjG1.1_chr1	RepeatMasker	LTR	101004320	101004442	.	+	.	ID=LotjaGi1re1v9163300
LjG1.1_chr1	RepeatMasker	Simple_repeat	101005307	101005420	.	+	.	ID=LotjaGi1re1v9163400
LjG1.1_chr1	RepeatMasker	Simple_repeat	101005469	101005629	.	+	.	ID=LotjaGi1re1v9163500
LjG1.1_chr1	RepeatMasker	Simple_repeat	101005664	101005749	.	+	.	ID=LotjaGi1re1v9163600
LjG1.1_chr1	RepeatMasker	Simple_repeat	101006122	101006228	.	+	.	ID=LotjaGi1re1v9163700
LjG1.1_chr1	RepeatMasker	Low_complexity	101006124	101006174	.	+	.	ID=LotjaGi1re1v9163800
LjG1.1_chr1	RepeatMasker	DNA/Mite	101006563	101006752	.	+	.	ID=LotjaGi1re1v9163900
LjG1.1_chr1	RepeatMasker	LTR	101007189	101007433	.	-	.	ID=LotjaGi1re1v9164000
LjG1.1_chr1	RepeatMasker	LTR	101007622	101007834	.	+	.	ID=LotjaGi1re1v9164100
LjG1.1_chr1	RepeatMasker	LTR	101008174	101008515	.	+	.	ID=LotjaGi1re1v9164200
LjG1.1_chr1	RepeatMasker	DNA/Mite	101008570	101009106	.	+	.	ID=LotjaGi1re1v9164300
LjG1.1_chr1	RepeatMasker	Low_complexity	101009195	101009304	.	+	.	ID=LotjaGi1re1v9164400
LjG1.1_chr1	RepeatMasker	Low_complexity	101013428	101013468	.	+	.	ID=LotjaGi1re1v9164500
LjG1.1_chr1	RepeatMasker	LTR	101013502	101013671	.	-	.	ID=LotjaGi1re1v9164600
LjG1.1_chr1	RepeatMasker	Low_complexity	101014540	101014631	.	+	.	ID=LotjaGi1re1v9164700
LjG1.1_chr1	RepeatMasker	LTR	101015367	101015525	.	-	.	ID=LotjaGi1re1v9164800
LjG1.1_chr1	RepeatMasker	LTR	101015545	101015637	.	-	.	ID=LotjaGi1re1v9164900
LjG1.1_chr1	RepeatMasker	DNA/Mite	101015837	101016014	.	-	.	ID=LotjaGi1re1v9165000
LjG1.1_chr1	RepeatMasker	Simple_repeat	101016561	101016593	.	+	.	ID=LotjaGi1re1v9165100
LjG1.1_chr1	RepeatMasker	LTR	101017362	101017523	.	+	.	ID=LotjaGi1re1v9165200
LjG1.1_chr1	RepeatMasker	Low_complexity	101019272	101019292	.	+	.	ID=LotjaGi1re1v9165300
LjG1.1_chr1	RepeatMasker	LTR/Copia	101019987	101020315	.	+	.	ID=LotjaGi1re1v9165400
LjG1.1_chr1	RepeatMasker	LTR/Copia	101020465	101020714	.	+	.	ID=LotjaGi1re1v9165500
LjG1.1_chr1	RepeatMasker	LTR/Gypsy	101020892	101020994	.	-	.	ID=LotjaGi1re1v9165600
LjG1.1_chr1	RepeatMasker	Simple_repeat	101021097	101021121	.	+	.	ID=LotjaGi1re1v9165700
LjG1.1_chr1	RepeatMasker	Low_complexity	101021123	101021149	.	+	.	ID=LotjaGi1re1v9165800
LjG1.1_chr1	RepeatMasker	Simple_repeat	101021150	101021514	.	+	.	ID=LotjaGi1re1v9165900
LjG1.1_chr1	RepeatMasker	Low_complexity	101021515	101021557	.	+	.	ID=LotjaGi1re1v9166000
LjG1.1_chr1	RepeatMasker	Simple_repeat	101021541	101022080	.	+	.	ID=LotjaGi1re1v9166100
LjG1.1_chr1	RepeatMasker	LTR/Copia	101022081	101022098	.	+	.	ID=LotjaGi1re1v9166200
LjG1.1_chr1	RepeatMasker	Simple_repeat	101022099	101022190	.	+	.	ID=LotjaGi1re1v9166300
LjG1.1_chr1	RepeatMasker	LTR/Copia	101022191	101022568	.	+	.	ID=LotjaGi1re1v9166400
LjG1.1_chr1	RepeatMasker	DNA/Mite	101022611	101022739	.	+	.	ID=LotjaGi1re1v9166500
LjG1.1_chr1	RepeatMasker	Simple_repeat	101023815	101023874	.	+	.	ID=LotjaGi1re1v9166600
LjG1.1_chr1	RepeatMasker	LTR/Copia	101025748	101025859	.	-	.	ID=LotjaGi1re1v9166700
LjG1.1_chr1	RepeatMasker	LTR/Copia	101025876	101026144	.	-	.	ID=LotjaGi1re1v9166800
LjG1.1_chr1	RepeatMasker	LTR	101026511	101026624	.	+	.	ID=LotjaGi1re1v9166900
LjG1.1_chr1	RepeatMasker	LTR	101026711	101026818	.	+	.	ID=LotjaGi1re1v9167000
LjG1.1_chr1	RepeatMasker	Simple_repeat	101027037	101027125	.	+	.	ID=LotjaGi1re1v9167100
LjG1.1_chr1	RepeatMasker	LTR	101027828	101027975	.	-	.	ID=LotjaGi1re1v9167200
LjG1.1_chr1	RepeatMasker	Low_complexity	101027995	101028018	.	+	.	ID=LotjaGi1re1v9167300
LjG1.1_chr1	RepeatMasker	Simple_repeat	101028698	101028884	.	+	.	ID=LotjaGi1re1v9167400
LjG1.1_chr1	RepeatMasker	Simple_repeat	101028896	101029217	.	+	.	ID=LotjaGi1re1v9167500
LjG1.1_chr1	RepeatMasker	LTR	101030371	101030862	.	+	.	ID=LotjaGi1re1v9167600
LjG1.1_chr1	RepeatMasker	LTR	101031102	101031123	.	-	.	ID=LotjaGi1re1v9167700
LjG1.1_chr1	RepeatMasker	Simple_repeat	101031124	101031162	.	+	.	ID=LotjaGi1re1v9167800
LjG1.1_chr1	RepeatMasker	LTR	101031163	101031368	.	+	.	ID=LotjaGi1re1v9167900
LjG1.1_chr1	RepeatMasker	LTR	101033880	101033981	.	-	.	ID=LotjaGi1re1v9168000
LjG1.1_chr1	RepeatMasker	LTR	101033984	101034118	.	+	.	ID=LotjaGi1re1v9168100
LjG1.1_chr1	RepeatMasker	Low_complexity	101040634	101040708	.	+	.	ID=LotjaGi1re1v9168200
LjG1.1_chr1	RepeatMasker	Simple_repeat	101040809	101040872	.	+	.	ID=LotjaGi1re1v9168300
LjG1.1_chr1	RepeatMasker	Low_complexity	101043485	101043508	.	+	.	ID=LotjaGi1re1v9168400
LjG1.1_chr1	RepeatMasker	LTR	101043851	101043980	.	-	.	ID=LotjaGi1re1v9168500
LjG1.1_chr1	RepeatMasker	Low_complexity	101046314	101046341	.	+	.	ID=LotjaGi1re1v9168600
LjG1.1_chr1	RepeatMasker	Simple_repeat	101047445	101047482	.	+	.	ID=LotjaGi1re1v9168700
LjG1.1_chr1	RepeatMasker	Simple_repeat	101047702	101047739	.	+	.	ID=LotjaGi1re1v9168800
LjG1.1_chr1	RepeatMasker	Low_complexity	101048689	101048722	.	+	.	ID=LotjaGi1re1v9168900
LjG1.1_chr1	RepeatMasker	Low_complexity	101048781	101048808	.	+	.	ID=LotjaGi1re1v9169000
LjG1.1_chr1	RepeatMasker	DNA/Mite	101049001	101049194	.	-	.	ID=LotjaGi1re1v9169100
LjG1.1_chr1	RepeatMasker	LTR	101049607	101049731	.	-	.	ID=LotjaGi1re1v9169200
LjG1.1_chr1	RepeatMasker	Simple_repeat	101050337	101050366	.	+	.	ID=LotjaGi1re1v9169300
LjG1.1_chr1	RepeatMasker	Low_complexity	101050820	101050860	.	+	.	ID=LotjaGi1re1v9169400
LjG1.1_chr1	RepeatMasker	Low_complexity	101051267	101051309	.	+	.	ID=LotjaGi1re1v9169500
LjG1.1_chr1	RepeatMasker	LTR	101051824	101052148	.	+	.	ID=LotjaGi1re1v9169600
LjG1.1_chr1	RepeatMasker	LTR/Gypsy	101054817	101055118	.	-	.	ID=LotjaGi1re1v9169700
LjG1.1_chr1	RepeatMasker	Low_complexity	101055194	101055217	.	+	.	ID=LotjaGi1re1v9169800
LjG1.1_chr1	RepeatMasker	Low_complexity	101055339	101055410	.	+	.	ID=LotjaGi1re1v9169900
LjG1.1_chr1	RepeatMasker	LTR/Gypsy	101056079	101056380	.	+	.	ID=LotjaGi1re1v9170000
LjG1.1_chr1	RepeatMasker	LTR	101057075	101057187	.	-	.	ID=LotjaGi1re1v9170100
LjG1.1_chr1	RepeatMasker	LTR/Gypsy	101061588	101066979	.	-	.	ID=LotjaGi1re1v9170200
LjG1.1_chr1	RepeatMasker	LTR	101070319	101070568	.	+	.	ID=LotjaGi1re1v9170300
LjG1.1_chr1	RepeatMasker	LTR	101070351	101070599	.	-	.	ID=LotjaGi1re1v9170400
LjG1.1_chr1	RepeatMasker	LTR/Copia	101070352	101070569	.	+	.	ID=LotjaGi1re1v9170500
LjG1.1_chr1	RepeatMasker	LTR	101071033	101071121	.	+	.	ID=LotjaGi1re1v9170600
LjG1.1_chr1	RepeatMasker	LTR/Copia	101071322	101071463	.	+	.	ID=LotjaGi1re1v9170700
LjG1.1_chr1	RepeatMasker	LTR/Copia	101071442	101071661	.	+	.	ID=LotjaGi1re1v9170800
LjG1.1_chr1	RepeatMasker	LTR	101071601	101071668	.	+	.	ID=LotjaGi1re1v9170900
LjG1.1_chr1	RepeatMasker	LTR/Copia	101072181	101075241	.	+	.	ID=LotjaGi1re1v9171000
LjG1.1_chr1	RepeatMasker	Low_complexity	101075732	101075753	.	+	.	ID=LotjaGi1re1v9171100
LjG1.1_chr1	RepeatMasker	Low_complexity	101076169	101076196	.	+	.	ID=LotjaGi1re1v9171200
LjG1.1_chr1	RepeatMasker	Low_complexity	101077538	101077558	.	+	.	ID=LotjaGi1re1v9171300
LjG1.1_chr1	RepeatMasker	LTR	101077835	101078860	.	+	.	ID=LotjaGi1re1v9171400
LjG1.1_chr1	RepeatMasker	LTR/Copia	101077966	101082752	.	+	.	ID=LotjaGi1re1v9171500
LjG1.1_chr1	RepeatMasker	LTR	101083357	101083666	.	+	.	ID=LotjaGi1re1v9171600
LjG1.1_chr1	RepeatMasker	DNA/Mite	101083936	101084158	.	-	.	ID=LotjaGi1re1v9171700
LjG1.1_chr1	RepeatMasker	Simple_repeat	101084755	101084851	.	+	.	ID=LotjaGi1re1v9171800
LjG1.1_chr1	RepeatMasker	Simple_repeat	101084864	101085109	.	+	.	ID=LotjaGi1re1v9171900
LjG1.1_chr1	RepeatMasker	Simple_repeat	101085138	101085284	.	+	.	ID=LotjaGi1re1v9172000
LjG1.1_chr1	RepeatMasker	DNA/Mite	101085756	101085887	.	+	.	ID=LotjaGi1re1v9172100
LjG1.1_chr1	RepeatMasker	Low_complexity	101087876	101087896	.	+	.	ID=LotjaGi1re1v9172200
LjG1.1_chr1	RepeatMasker	Low_complexity	101092500	101092537	.	+	.	ID=LotjaGi1re1v9172300
LjG1.1_chr1	RepeatMasker	Low_complexity	101092506	101092548	.	+	.	ID=LotjaGi1re1v9172400
LjG1.1_chr1	RepeatMasker	Low_complexity	101092935	101092970	.	+	.	ID=LotjaGi1re1v9172500
LjG1.1_chr1	RepeatMasker	Low_complexity	101094386	101094429	.	+	.	ID=LotjaGi1re1v9172600
LjG1.1_chr1	RepeatMasker	Low_complexity	101094463	101094535	.	+	.	ID=LotjaGi1re1v9172700
LjG1.1_chr1	RepeatMasker	LTR	101094777	101094948	.	+	.	ID=LotjaGi1re1v9172800
LjG1.1_chr1	RepeatMasker	LTR	101097443	101097516	.	+	.	ID=LotjaGi1re1v9172900
LjG1.1_chr1	RepeatMasker	LTR	101100152	101100279	.	+	.	ID=LotjaGi1re1v9173000
LjG1.1_chr1	RepeatMasker	DNA/Mite	101100666	101100899	.	-	.	ID=LotjaGi1re1v9173100
LjG1.1_chr1	RepeatMasker	LTR	101100811	101100910	.	-	.	ID=LotjaGi1re1v9173200
LjG1.1_chr1	RepeatMasker	DNA/Mite	101101210	101101535	.	-	.	ID=LotjaGi1re1v9173300
LjG1.1_chr1	RepeatMasker	Low_complexity	101101965	101102010	.	+	.	ID=LotjaGi1re1v9173400
LjG1.1_chr1	RepeatMasker	LTR	101102519	101103032	.	+	.	ID=LotjaGi1re1v9173500
LjG1.1_chr1	RepeatMasker	Low_complexity	101103223	101103265	.	+	.	ID=LotjaGi1re1v9173600
LjG1.1_chr1	RepeatMasker	LTR	101104677	101104982	.	+	.	ID=LotjaGi1re1v9173700
LjG1.1_chr1	RepeatMasker	LTR	101105141	101105253	.	+	.	ID=LotjaGi1re1v9173800
LjG1.1_chr1	RepeatMasker	LTR	101108480	101108733	.	+	.	ID=LotjaGi1re1v9173900
LjG1.1_chr1	RepeatMasker	LTR	101109487	101109654	.	+	.	ID=LotjaGi1re1v9174000
LjG1.1_chr1	RepeatMasker	Low_complexity	101110204	101110224	.	+	.	ID=LotjaGi1re1v9174100
LjG1.1_chr1	RepeatMasker	LTR	101110288	101111494	.	-	.	ID=LotjaGi1re1v9174200
LjG1.1_chr1	RepeatMasker	LTR	101111180	101111556	.	+	.	ID=LotjaGi1re1v9174300
LjG1.1_chr1	RepeatMasker	LTR/Gypsy	101112610	101112745	.	-	.	ID=LotjaGi1re1v9174400
LjG1.1_chr1	RepeatMasker	LTR/Gypsy	101112742	101112848	.	-	.	ID=LotjaGi1re1v9174500
LjG1.1_chr1	RepeatMasker	DNA/Mite	101112860	101112921	.	+	.	ID=LotjaGi1re1v9174600
LjG1.1_chr1	RepeatMasker	Simple_repeat	101112922	101112974	.	+	.	ID=LotjaGi1re1v9174700
LjG1.1_chr1	RepeatMasker	DNA/Mite	101112975	101113155	.	+	.	ID=LotjaGi1re1v9174800
LjG1.1_chr1	RepeatMasker	DNA/Mite	101113222	101113321	.	+	.	ID=LotjaGi1re1v9174900
LjG1.1_chr1	RepeatMasker	LTR	101113558	101113660	.	+	.	ID=LotjaGi1re1v9175000
LjG1.1_chr1	RepeatMasker	LTR	101113571	101113664	.	-	.	ID=LotjaGi1re1v9175100
LjG1.1_chr1	RepeatMasker	LTR/Gypsy	101113596	101113729	.	-	.	ID=LotjaGi1re1v9175200
LjG1.1_chr1	RepeatMasker	Low_complexity	101113795	101113822	.	+	.	ID=LotjaGi1re1v9175300
LjG1.1_chr1	RepeatMasker	Low_complexity	101115823	101115897	.	+	.	ID=LotjaGi1re1v9175400
LjG1.1_chr1	RepeatMasker	LTR/Copia	101116043	101116386	.	-	.	ID=LotjaGi1re1v9175500
LjG1.1_chr1	RepeatMasker	LTR	101116257	101116392	.	+	.	ID=LotjaGi1re1v9175600
LjG1.1_chr1	RepeatMasker	DNA/Mite	101116803	101116985	.	+	.	ID=LotjaGi1re1v9175700
LjG1.1_chr1	RepeatMasker	Low_complexity	101117310	101117338	.	+	.	ID=LotjaGi1re1v9175800
LjG1.1_chr1	RepeatMasker	LTR	101118281	101118372	.	+	.	ID=LotjaGi1re1v9175900
LjG1.1_chr1	RepeatMasker	LTR/Copia	101118309	101118379	.	-	.	ID=LotjaGi1re1v9176000
LjG1.1_chr1	RepeatMasker	LTR/Copia	101118944	101119294	.	-	.	ID=LotjaGi1re1v9176100
LjG1.1_chr1	RepeatMasker	LTR/Copia	101119299	101119838	.	-	.	ID=LotjaGi1re1v9176200
LjG1.1_chr1	RepeatMasker	LTR/Copia	101120051	101120243	.	-	.	ID=LotjaGi1re1v9176300
LjG1.1_chr1	RepeatMasker	DNA/Mite	101120252	101120648	.	-	.	ID=LotjaGi1re1v9176400
LjG1.1_chr1	RepeatMasker	LTR/Copia	101120649	101120693	.	-	.	ID=LotjaGi1re1v9176500
LjG1.1_chr1	RepeatMasker	LTR	101120824	101121619	.	+	.	ID=LotjaGi1re1v9176600
LjG1.1_chr1	RepeatMasker	LTR/Copia	101122478	101127896	.	+	.	ID=LotjaGi1re1v9176700
LjG1.1_chr1	RepeatMasker	Low_complexity	101128969	101128989	.	+	.	ID=LotjaGi1re1v9176800
LjG1.1_chr1	RepeatMasker	Low_complexity	101129048	101129117	.	+	.	ID=LotjaGi1re1v9176900
LjG1.1_chr1	RepeatMasker	Low_complexity	101129635	101129776	.	+	.	ID=LotjaGi1re1v9177000
LjG1.1_chr1	RepeatMasker	Low_complexity	101130097	101130138	.	+	.	ID=LotjaGi1re1v9177100
LjG1.1_chr1	RepeatMasker	Low_complexity	101131219	101131263	.	+	.	ID=LotjaGi1re1v9177200
LjG1.1_chr1	RepeatMasker	Low_complexity	101131853	101131893	.	+	.	ID=LotjaGi1re1v9177300
LjG1.1_chr1	RepeatMasker	LTR	101132532	101132839	.	+	.	ID=LotjaGi1re1v9177400
LjG1.1_chr1	RepeatMasker	Simple_repeat	101132840	101132877	.	+	.	ID=LotjaGi1re1v9177500
LjG1.1_chr1	RepeatMasker	LTR	101132878	101133710	.	+	.	ID=LotjaGi1re1v9177600
LjG1.1_chr1	RepeatMasker	LTR	101133718	101134042	.	-	.	ID=LotjaGi1re1v9177700
LjG1.1_chr1	RepeatMasker	LTR	101134453	101134799	.	+	.	ID=LotjaGi1re1v9177800
LjG1.1_chr1	RepeatMasker	LTR	101134788	101135025	.	+	.	ID=LotjaGi1re1v9177900
LjG1.1_chr1	RepeatMasker	Low_complexity	101137076	101137103	.	+	.	ID=LotjaGi1re1v9178000
LjG1.1_chr1	RepeatMasker	LTR	101137410	101137697	.	+	.	ID=LotjaGi1re1v9178100
LjG1.1_chr1	RepeatMasker	LTR	101138214	101139119	.	+	.	ID=LotjaGi1re1v9178200
LjG1.1_chr1	RepeatMasker	LTR	101139644	101139914	.	-	.	ID=LotjaGi1re1v9178300
LjG1.1_chr1	RepeatMasker	LTR	101140191	101140340	.	+	.	ID=LotjaGi1re1v9178400
LjG1.1_chr1	RepeatMasker	LTR	101140857	101140935	.	+	.	ID=LotjaGi1re1v9178500
LjG1.1_chr1	RepeatMasker	Low_complexity	101141744	101141778	.	+	.	ID=LotjaGi1re1v9178600
LjG1.1_chr1	RepeatMasker	Low_complexity	101141754	101141789	.	+	.	ID=LotjaGi1re1v9178700
LjG1.1_chr1	RepeatMasker	LTR	101145463	101145694	.	-	.	ID=LotjaGi1re1v9178800
LjG1.1_chr1	RepeatMasker	LTR	101145687	101145809	.	-	.	ID=LotjaGi1re1v9178900
LjG1.1_chr1	RepeatMasker	DNA/Mite	101147122	101147345	.	-	.	ID=LotjaGi1re1v9179000
LjG1.1_chr1	RepeatMasker	LTR	101150135	101150247	.	-	.	ID=LotjaGi1re1v9179100
LjG1.1_chr1	RepeatMasker	LTR/Copia	101150248	101150274	.	-	.	ID=LotjaGi1re1v9179200
LjG1.1_chr1	RepeatMasker	Low_complexity	101150832	101150861	.	+	.	ID=LotjaGi1re1v9179300
LjG1.1_chr1	RepeatMasker	Simple_repeat	101151127	101151146	.	+	.	ID=LotjaGi1re1v9179400
LjG1.1_chr1	RepeatMasker	Low_complexity	101151184	101151220	.	+	.	ID=LotjaGi1re1v9179500
LjG1.1_chr1	RepeatMasker	DNA/Mite	101151389	101151569	.	-	.	ID=LotjaGi1re1v9179600
LjG1.1_chr1	RepeatMasker	DNA/Mite	101151633	101151879	.	-	.	ID=LotjaGi1re1v9179700
LjG1.1_chr1	RepeatMasker	LTR	101151849	101151869	.	+	.	ID=LotjaGi1re1v9179800
LjG1.1_chr1	RepeatMasker	DNA/Mite	101151870	101151929	.	+	.	ID=LotjaGi1re1v9179900
LjG1.1_chr1	RepeatMasker	DNA/Mite	101151876	101151983	.	-	.	ID=LotjaGi1re1v9180000
LjG1.1_chr1	RepeatMasker	DNA/Mite	101152234	101152397	.	+	.	ID=LotjaGi1re1v9180100
LjG1.1_chr1	RepeatMasker	Low_complexity	101152436	101152496	.	+	.	ID=LotjaGi1re1v9180200
LjG1.1_chr1	RepeatMasker	LTR	101152540	101152654	.	-	.	ID=LotjaGi1re1v9180300
LjG1.1_chr1	RepeatMasker	Low_complexity	101152732	101152753	.	+	.	ID=LotjaGi1re1v9180400
LjG1.1_chr1	RepeatMasker	LTR	101152790	101152865	.	+	.	ID=LotjaGi1re1v9180500
LjG1.1_chr1	RepeatMasker	LTR	101153357	101153618	.	+	.	ID=LotjaGi1re1v9180600
LjG1.1_chr1	RepeatMasker	Simple_repeat	101153783	101153817	.	+	.	ID=LotjaGi1re1v9180700
LjG1.1_chr1	RepeatMasker	Simple_repeat	101154604	101154678	.	+	.	ID=LotjaGi1re1v9180800
LjG1.1_chr1	RepeatMasker	Low_complexity	101154692	101154806	.	+	.	ID=LotjaGi1re1v9180900
LjG1.1_chr1	RepeatMasker	LTR	101154852	101155033	.	-	.	ID=LotjaGi1re1v9181000
LjG1.1_chr1	RepeatMasker	Low_complexity	101155092	101155112	.	+	.	ID=LotjaGi1re1v9181100
LjG1.1_chr1	RepeatMasker	Low_complexity	101155229	101155303	.	+	.	ID=LotjaGi1re1v9181200
LjG1.1_chr1	RepeatMasker	Low_complexity	101155382	101155440	.	+	.	ID=LotjaGi1re1v9181300
LjG1.1_chr1	RepeatMasker	Low_complexity	101155401	101155628	.	+	.	ID=LotjaGi1re1v9181400
LjG1.1_chr1	RepeatMasker	Low_complexity	101155543	101155634	.	+	.	ID=LotjaGi1re1v9181500
LjG1.1_chr1	RepeatMasker	LTR/Copia	101155741	101155857	.	+	.	ID=LotjaGi1re1v9181600
LjG1.1_chr1	RepeatMasker	Low_complexity	101155992	101156048	.	+	.	ID=LotjaGi1re1v9181700
LjG1.1_chr1	RepeatMasker	Simple_repeat	101156022	101156080	.	+	.	ID=LotjaGi1re1v9181800
LjG1.1_chr1	RepeatMasker	DNA/Mite	101156840	101157101	.	+	.	ID=LotjaGi1re1v9181900
LjG1.1_chr1	RepeatMasker	Low_complexity	101157264	101157300	.	+	.	ID=LotjaGi1re1v9182000
LjG1.1_chr1	RepeatMasker	LTR/Copia	101157386	101157503	.	-	.	ID=LotjaGi1re1v9182100
LjG1.1_chr1	RepeatMasker	LTR/Gypsy	101157801	101157885	.	-	.	ID=LotjaGi1re1v9182200
LjG1.1_chr1	RepeatMasker	LTR/Gypsy	101158372	101158402	.	-	.	ID=LotjaGi1re1v9182300
LjG1.1_chr1	RepeatMasker	Low_complexity	101158585	101158613	.	+	.	ID=LotjaGi1re1v9182400
LjG1.1_chr1	RepeatMasker	LTR/Gypsy	101158678	101159965	.	-	.	ID=LotjaGi1re1v9182500
LjG1.1_chr1	RepeatMasker	Low_complexity	101159972	101160068	.	+	.	ID=LotjaGi1re1v9182600
LjG1.1_chr1	RepeatMasker	Low_complexity	101160652	101160713	.	+	.	ID=LotjaGi1re1v9182700
LjG1.1_chr1	RepeatMasker	LTR/Gypsy	101161796	101165295	.	+	.	ID=LotjaGi1re1v9182800
LjG1.1_chr1	RepeatMasker	Low_complexity	101166115	101166139	.	+	.	ID=LotjaGi1re1v9182900
LjG1.1_chr1	RepeatMasker	LTR/Copia	101166469	101166675	.	-	.	ID=LotjaGi1re1v9183000
LjG1.1_chr1	RepeatMasker	LTR/Gypsy	101166676	101174635	.	+	.	ID=LotjaGi1re1v9183100
LjG1.1_chr1	RepeatMasker	LTR/Copia	101174636	101174720	.	-	.	ID=LotjaGi1re1v9183200
LjG1.1_chr1	RepeatMasker	Low_complexity	101174844	101174881	.	+	.	ID=LotjaGi1re1v9183300
LjG1.1_chr1	RepeatMasker	LTR	101175178	101175268	.	-	.	ID=LotjaGi1re1v9183400
LjG1.1_chr1	RepeatMasker	LTR	101176832	101176895	.	+	.	ID=LotjaGi1re1v9183500
LjG1.1_chr1	RepeatMasker	Low_complexity	101179622	101179722	.	+	.	ID=LotjaGi1re1v9183600
LjG1.1_chr1	RepeatMasker	LTR	101179777	101179924	.	-	.	ID=LotjaGi1re1v9183700
LjG1.1_chr1	RepeatMasker	DNA/Mite	101180325	101180683	.	+	.	ID=LotjaGi1re1v9183800
LjG1.1_chr1	RepeatMasker	LTR	101180639	101180695	.	+	.	ID=LotjaGi1re1v9183900
LjG1.1_chr1	RepeatMasker	Low_complexity	101180949	101180977	.	+	.	ID=LotjaGi1re1v9184000
LjG1.1_chr1	RepeatMasker	DNA/Mite	101181220	101181430	.	+	.	ID=LotjaGi1re1v9184100
LjG1.1_chr1	RepeatMasker	LTR	101181315	101181442	.	-	.	ID=LotjaGi1re1v9184200
LjG1.1_chr1	RepeatMasker	Low_complexity	101182866	101182903	.	+	.	ID=LotjaGi1re1v9184300
LjG1.1_chr1	RepeatMasker	Simple_repeat	101184444	101184475	.	+	.	ID=LotjaGi1re1v9184400
LjG1.1_chr1	RepeatMasker	Low_complexity	101184615	101184644	.	+	.	ID=LotjaGi1re1v9184500
LjG1.1_chr1	RepeatMasker	DNA/Mite	101184732	101184973	.	-	.	ID=LotjaGi1re1v9184600
LjG1.1_chr1	RepeatMasker	Low_complexity	101185004	101185048	.	+	.	ID=LotjaGi1re1v9184700
LjG1.1_chr1	RepeatMasker	LTR	101185061	101185152	.	-	.	ID=LotjaGi1re1v9184800
LjG1.1_chr1	RepeatMasker	LTR	101185180	101185245	.	-	.	ID=LotjaGi1re1v9184900
LjG1.1_chr1	RepeatMasker	Low_complexity	101185575	101185603	.	+	.	ID=LotjaGi1re1v9185000
LjG1.1_chr1	RepeatMasker	Low_complexity	101185750	101185776	.	+	.	ID=LotjaGi1re1v9185100
LjG1.1_chr1	RepeatMasker	Low_complexity	101185961	101186020	.	+	.	ID=LotjaGi1re1v9185200
LjG1.1_chr1	RepeatMasker	Low_complexity	101187397	101187446	.	+	.	ID=LotjaGi1re1v9185300
LjG1.1_chr1	RepeatMasker	LTR/Copia	101190750	101194047	.	-	.	ID=LotjaGi1re1v9185400
LjG1.1_chr1	RepeatMasker	LTR/Copia	101194516	101194638	.	-	.	ID=LotjaGi1re1v9185500
LjG1.1_chr1	RepeatMasker	LTR/Copia	101194895	101194994	.	-	.	ID=LotjaGi1re1v9185600
LjG1.1_chr1	RepeatMasker	LTR	101194906	101195389	.	-	.	ID=LotjaGi1re1v9185700
LjG1.1_chr1	RepeatMasker	LTR	101196527	101196603	.	-	.	ID=LotjaGi1re1v9185800
LjG1.1_chr1	RepeatMasker	Low_complexity	101196938	101197003	.	+	.	ID=LotjaGi1re1v9185900
LjG1.1_chr1	RepeatMasker	LTR	101198821	101198878	.	-	.	ID=LotjaGi1re1v9186000
LjG1.1_chr1	RepeatMasker	Low_complexity	101199473	101199525	.	+	.	ID=LotjaGi1re1v9186100
LjG1.1_chr1	RepeatMasker	Simple_repeat	101199806	101199830	.	+	.	ID=LotjaGi1re1v9186200
LjG1.1_chr1	RepeatMasker	Low_complexity	101204384	101204450	.	+	.	ID=LotjaGi1re1v9186300
LjG1.1_chr1	RepeatMasker	LTR	101204612	101204715	.	+	.	ID=LotjaGi1re1v9186400
LjG1.1_chr1	RepeatMasker	Low_complexity	101205862	101205932	.	+	.	ID=LotjaGi1re1v9186500
LjG1.1_chr1	RepeatMasker	LTR	101206169	101206794	.	-	.	ID=LotjaGi1re1v9186600
LjG1.1_chr1	RepeatMasker	DNA/Harbinger	101206501	101206877	.	-	.	ID=LotjaGi1re1v9186700
LjG1.1_chr1	RepeatMasker	LTR	101206827	101206941	.	+	.	ID=LotjaGi1re1v9186800
LjG1.1_chr1	RepeatMasker	LTR	101207101	101207157	.	-	.	ID=LotjaGi1re1v9186900
LjG1.1_chr1	RepeatMasker	LTR	101207160	101207311	.	-	.	ID=LotjaGi1re1v9187000
LjG1.1_chr1	RepeatMasker	LTR	101209525	101209591	.	+	.	ID=LotjaGi1re1v9187100
LjG1.1_chr1	RepeatMasker	LTR/Gypsy	101210065	101210495	.	-	.	ID=LotjaGi1re1v9187200
LjG1.1_chr1	RepeatMasker	LTR	101210092	101210508	.	-	.	ID=LotjaGi1re1v9187300
LjG1.1_chr1	RepeatMasker	LTR	101210181	101210461	.	+	.	ID=LotjaGi1re1v9187400
LjG1.1_chr1	RepeatMasker	LTR/Copia	101214153	101214239	.	+	.	ID=LotjaGi1re1v9187500
LjG1.1_chr1	RepeatMasker	LTR/Copia	101214441	101214849	.	+	.	ID=LotjaGi1re1v9187600
LjG1.1_chr1	RepeatMasker	LTR/Copia	101214846	101214909	.	+	.	ID=LotjaGi1re1v9187700
LjG1.1_chr1	RepeatMasker	LTR/Copia	101214885	101214944	.	+	.	ID=LotjaGi1re1v9187800
LjG1.1_chr1	RepeatMasker	Low_complexity	101215217	101215238	.	+	.	ID=LotjaGi1re1v9187900
LjG1.1_chr1	RepeatMasker	LTR/Copia	101215332	101215398	.	+	.	ID=LotjaGi1re1v9188000
LjG1.1_chr1	RepeatMasker	LTR/Gypsy	101215489	101215601	.	+	.	ID=LotjaGi1re1v9188100
LjG1.1_chr1	RepeatMasker	LTR	101215602	101215775	.	+	.	ID=LotjaGi1re1v9188200
LjG1.1_chr1	RepeatMasker	LTR/Copia	101215770	101216038	.	+	.	ID=LotjaGi1re1v9188300
LjG1.1_chr1	RepeatMasker	LTR	101218414	101218686	.	+	.	ID=LotjaGi1re1v9188400
LjG1.1_chr1	RepeatMasker	LTR/Gypsy	101218601	101218875	.	+	.	ID=LotjaGi1re1v9188500
LjG1.1_chr1	RepeatMasker	Low_complexity	101219297	101219330	.	+	.	ID=LotjaGi1re1v9188600
LjG1.1_chr1	RepeatMasker	LTR/Gypsy	101219357	101219521	.	+	.	ID=LotjaGi1re1v9188700
LjG1.1_chr1	RepeatMasker	LTR/Copia	101219748	101219919	.	+	.	ID=LotjaGi1re1v9188800
LjG1.1_chr1	RepeatMasker	LTR/Gypsy	101220107	101220892	.	+	.	ID=LotjaGi1re1v9188900
LjG1.1_chr1	RepeatMasker	LTR	101220938	101221161	.	+	.	ID=LotjaGi1re1v9189000
LjG1.1_chr1	RepeatMasker	LTR/Gypsy	101220938	101221134	.	+	.	ID=LotjaGi1re1v9189100
LjG1.1_chr1	RepeatMasker	LTR/Copia	101223986	101224035	.	-	.	ID=LotjaGi1re1v9189200
LjG1.1_chr1	RepeatMasker	LTR	101224009	101224129	.	+	.	ID=LotjaGi1re1v9189300
LjG1.1_chr1	RepeatMasker	Simple_repeat	101229018	101229051	.	+	.	ID=LotjaGi1re1v9189400
LjG1.1_chr1	RepeatMasker	Simple_repeat	101229858	101230147	.	+	.	ID=LotjaGi1re1v9189500
LjG1.1_chr1	RepeatMasker	LTR	101230247	101230533	.	-	.	ID=LotjaGi1re1v9189600
LjG1.1_chr1	RepeatMasker	Low_complexity	101231123	101231212	.	+	.	ID=LotjaGi1re1v9189700
LjG1.1_chr1	RepeatMasker	LTR	101231302	101231609	.	+	.	ID=LotjaGi1re1v9189800
LjG1.1_chr1	RepeatMasker	LTR	101231755	101231873	.	+	.	ID=LotjaGi1re1v9189900
LjG1.1_chr1	RepeatMasker	LTR	101232216	101232621	.	+	.	ID=LotjaGi1re1v9190000
LjG1.1_chr1	RepeatMasker	Low_complexity	101232683	101232747	.	+	.	ID=LotjaGi1re1v9190100
LjG1.1_chr1	RepeatMasker	Low_complexity	101233108	101233199	.	+	.	ID=LotjaGi1re1v9190200
LjG1.1_chr1	RepeatMasker	LTR	101234144	101235059	.	+	.	ID=LotjaGi1re1v9190300
LjG1.1_chr1	RepeatMasker	Low_complexity	101239598	101239646	.	+	.	ID=LotjaGi1re1v9190400
LjG1.1_chr1	RepeatMasker	DNA/Mite	101240295	101240476	.	-	.	ID=LotjaGi1re1v9190500
LjG1.1_chr1	RepeatMasker	LTR	101240958	101241123	.	-	.	ID=LotjaGi1re1v9190600
LjG1.1_chr1	RepeatMasker	Low_complexity	101241308	101241328	.	+	.	ID=LotjaGi1re1v9190700
LjG1.1_chr1	RepeatMasker	LTR	101244491	101244586	.	-	.	ID=LotjaGi1re1v9190800
LjG1.1_chr1	RepeatMasker	Low_complexity	101245613	101245662	.	+	.	ID=LotjaGi1re1v9190900
LjG1.1_chr1	RepeatMasker	Low_complexity	101246061	101246081	.	+	.	ID=LotjaGi1re1v9191000
LjG1.1_chr1	RepeatMasker	LTR/Copia	101246457	101246563	.	-	.	ID=LotjaGi1re1v9191100
LjG1.1_chr1	RepeatMasker	DNA/Mite	101246488	101246566	.	-	.	ID=LotjaGi1re1v9191200
LjG1.1_chr1	RepeatMasker	LTR	101247422	101247564	.	+	.	ID=LotjaGi1re1v9191300
LjG1.1_chr1	RepeatMasker	Low_complexity	101247840	101247903	.	+	.	ID=LotjaGi1re1v9191400
LjG1.1_chr1	RepeatMasker	DNA/Mite	101248071	101248177	.	-	.	ID=LotjaGi1re1v9191500
LjG1.1_chr1	RepeatMasker	Low_complexity	101248242	101248298	.	+	.	ID=LotjaGi1re1v9191600
LjG1.1_chr1	RepeatMasker	DNA/MuDR	101250261	101252073	.	+	.	ID=LotjaGi1re1v9191700
LjG1.1_chr1	RepeatMasker	LTR	101253662	101253752	.	+	.	ID=LotjaGi1re1v9191800
LjG1.1_chr1	RepeatMasker	DNA/Mite	101254230	101254336	.	+	.	ID=LotjaGi1re1v9191900
LjG1.1_chr1	RepeatMasker	DNA/Mite	101254847	101255059	.	-	.	ID=LotjaGi1re1v9192000
LjG1.1_chr1	RepeatMasker	DNA/Mite	101257054	101257197	.	-	.	ID=LotjaGi1re1v9192100
LjG1.1_chr1	RepeatMasker	LTR	101257235	101257317	.	-	.	ID=LotjaGi1re1v9192200
LjG1.1_chr1	RepeatMasker	LTR	101257253	101257437	.	+	.	ID=LotjaGi1re1v9192300
LjG1.1_chr1	RepeatMasker	LTR	101257289	101257497	.	-	.	ID=LotjaGi1re1v9192400
LjG1.1_chr1	RepeatMasker	DNA/Mite	101257498	101257649	.	-	.	ID=LotjaGi1re1v9192500
LjG1.1_chr1	RepeatMasker	LTR	101258296	101258437	.	-	.	ID=LotjaGi1re1v9192600
LjG1.1_chr1	RepeatMasker	DNA/Mite	101264348	101264613	.	-	.	ID=LotjaGi1re1v9192700
LjG1.1_chr1	RepeatMasker	DNA/Mite	101266450	101266510	.	-	.	ID=LotjaGi1re1v9192800
LjG1.1_chr1	RepeatMasker	Low_complexity	101266611	101266662	.	+	.	ID=LotjaGi1re1v9192900
LjG1.1_chr1	RepeatMasker	Low_complexity	101267043	101267063	.	+	.	ID=LotjaGi1re1v9193000
LjG1.1_chr1	RepeatMasker	LTR	101267448	101267541	.	-	.	ID=LotjaGi1re1v9193100
LjG1.1_chr1	RepeatMasker	DNA/Mite	101267468	101267543	.	-	.	ID=LotjaGi1re1v9193200
LjG1.1_chr1	RepeatMasker	Low_complexity	101268008	101268029	.	+	.	ID=LotjaGi1re1v9193300
LjG1.1_chr1	RepeatMasker	LTR	101268252	101268367	.	+	.	ID=LotjaGi1re1v9193400
LjG1.1_chr1	RepeatMasker	LTR/Gypsy	101272395	101272457	.	+	.	ID=LotjaGi1re1v9193500
LjG1.1_chr1	RepeatMasker	LTR/Gypsy	101272587	101272655	.	+	.	ID=LotjaGi1re1v9193600
LjG1.1_chr1	RepeatMasker	LTR	101274142	101274200	.	+	.	ID=LotjaGi1re1v9193700
LjG1.1_chr1	RepeatMasker	Simple_repeat	101274201	101274232	.	+	.	ID=LotjaGi1re1v9193800
LjG1.1_chr1	RepeatMasker	LTR	101274233	101274395	.	+	.	ID=LotjaGi1re1v9193900
LjG1.1_chr1	RepeatMasker	LTR	101275207	101275286	.	+	.	ID=LotjaGi1re1v9194000
LjG1.1_chr1	RepeatMasker	Low_complexity	101275673	101275721	.	+	.	ID=LotjaGi1re1v9194100
LjG1.1_chr1	RepeatMasker	LTR	101275769	101275925	.	-	.	ID=LotjaGi1re1v9194200
LjG1.1_chr1	RepeatMasker	DNA/Harbinger	101277199	101277477	.	+	.	ID=LotjaGi1re1v9194300
LjG1.1_chr1	RepeatMasker	Low_complexity	101277775	101277807	.	+	.	ID=LotjaGi1re1v9194400
LjG1.1_chr1	RepeatMasker	DNA/Harbinger	101277818	101278020	.	+	.	ID=LotjaGi1re1v9194500
LjG1.1_chr1	RepeatMasker	LTR	101278021	101278033	.	-	.	ID=LotjaGi1re1v9194600
LjG1.1_chr1	RepeatMasker	Low_complexity	101278713	101278735	.	+	.	ID=LotjaGi1re1v9194700
LjG1.1_chr1	RepeatMasker	DNA/Mite	101279425	101279701	.	+	.	ID=LotjaGi1re1v9194800
LjG1.1_chr1	RepeatMasker	Low_complexity	101280367	101280388	.	+	.	ID=LotjaGi1re1v9194900
LjG1.1_chr1	RepeatMasker	LTR	101280900	101280987	.	+	.	ID=LotjaGi1re1v9195000
LjG1.1_chr1	RepeatMasker	LTR	101281942	101282097	.	+	.	ID=LotjaGi1re1v9195100
LjG1.1_chr1	RepeatMasker	LTR/Copia	101286940	101287194	.	+	.	ID=LotjaGi1re1v9195200
LjG1.1_chr1	RepeatMasker	LTR/Copia	101287946	101288100	.	+	.	ID=LotjaGi1re1v9195300
LjG1.1_chr1	RepeatMasker	LTR/Copia	101289140	101289371	.	+	.	ID=LotjaGi1re1v9195400
LjG1.1_chr1	RepeatMasker	DNA/Mite	101289638	101289822	.	-	.	ID=LotjaGi1re1v9195500
LjG1.1_chr1	RepeatMasker	LTR/Copia	101290477	101290690	.	+	.	ID=LotjaGi1re1v9195600
LjG1.1_chr1	RepeatMasker	LTR/Copia	101291752	101292036	.	+	.	ID=LotjaGi1re1v9195700
LjG1.1_chr1	RepeatMasker	DNA/Mite	101292314	101292477	.	-	.	ID=LotjaGi1re1v9195800
LjG1.1_chr1	RepeatMasker	DNA/Mite	101293473	101293580	.	-	.	ID=LotjaGi1re1v9195900
LjG1.1_chr1	RepeatMasker	Simple_repeat	101293674	101293905	.	+	.	ID=LotjaGi1re1v9196000
LjG1.1_chr1	RepeatMasker	Simple_repeat	101293948	101294121	.	+	.	ID=LotjaGi1re1v9196100
LjG1.1_chr1	RepeatMasker	Simple_repeat	101294160	101294333	.	+	.	ID=LotjaGi1re1v9196200
LjG1.1_chr1	RepeatMasker	DNA/Mite	101294622	101294913	.	+	.	ID=LotjaGi1re1v9196300
LjG1.1_chr1	RepeatMasker	LTR	101294783	101294937	.	+	.	ID=LotjaGi1re1v9196400
LjG1.1_chr1	RepeatMasker	LTR	101295950	101296045	.	+	.	ID=LotjaGi1re1v9196500
LjG1.1_chr1	RepeatMasker	LTR/Copia	101295950	101296025	.	-	.	ID=LotjaGi1re1v9196600
LjG1.1_chr1	RepeatMasker	LTR/Copia	101296052	101296088	.	-	.	ID=LotjaGi1re1v9196700
LjG1.1_chr1	RepeatMasker	Low_complexity	101296442	101296481	.	+	.	ID=LotjaGi1re1v9196800
LjG1.1_chr1	RepeatMasker	LTR	101297093	101297340	.	+	.	ID=LotjaGi1re1v9196900
LjG1.1_chr1	RepeatMasker	LTR	101297849	101297973	.	+	.	ID=LotjaGi1re1v9197000
LjG1.1_chr1	RepeatMasker	Simple_repeat	101297974	101297994	.	+	.	ID=LotjaGi1re1v9197100
LjG1.1_chr1	RepeatMasker	LTR	101297995	101298033	.	+	.	ID=LotjaGi1re1v9197200
LjG1.1_chr1	RepeatMasker	DNA/Mite	101298174	101298237	.	-	.	ID=LotjaGi1re1v9197300
LjG1.1_chr1	RepeatMasker	DNA/Mite	101298208	101298255	.	-	.	ID=LotjaGi1re1v9197400
LjG1.1_chr1	RepeatMasker	LTR	101299080	101299183	.	+	.	ID=LotjaGi1re1v9197500
LjG1.1_chr1	RepeatMasker	DNA/Mite	101299111	101299201	.	+	.	ID=LotjaGi1re1v9197600
LjG1.1_chr1	RepeatMasker	LTR	101299512	101299522	.	-	.	ID=LotjaGi1re1v9197700
LjG1.1_chr1	RepeatMasker	DNA/Mite	101299523	101299716	.	-	.	ID=LotjaGi1re1v9197800
LjG1.1_chr1	RepeatMasker	LTR	101299717	101299735	.	-	.	ID=LotjaGi1re1v9197900
LjG1.1_chr1	RepeatMasker	DNA/En-Spm	101301428	101301780	.	+	.	ID=LotjaGi1re1v9198000
LjG1.1_chr1	RepeatMasker	LTR	101304747	101304893	.	-	.	ID=LotjaGi1re1v9198100
LjG1.1_chr1	RepeatMasker	Low_complexity	101307053	101307113	.	+	.	ID=LotjaGi1re1v9198200
LjG1.1_chr1	RepeatMasker	Low_complexity	101307704	101307742	.	+	.	ID=LotjaGi1re1v9198300
LjG1.1_chr1	RepeatMasker	LTR/Copia	101308045	101308350	.	-	.	ID=LotjaGi1re1v9198400
LjG1.1_chr1	RepeatMasker	LTR	101308256	101308361	.	-	.	ID=LotjaGi1re1v9198500
LjG1.1_chr1	RepeatMasker	Low_complexity	101308940	101309045	.	+	.	ID=LotjaGi1re1v9198600
LjG1.1_chr1	RepeatMasker	Low_complexity	101310713	101310841	.	+	.	ID=LotjaGi1re1v9198700
LjG1.1_chr1	RepeatMasker	LTR	101312334	101312447	.	-	.	ID=LotjaGi1re1v9198800
LjG1.1_chr1	RepeatMasker	Simple_repeat	101314644	101314663	.	+	.	ID=LotjaGi1re1v9198900
LjG1.1_chr1	RepeatMasker	Simple_repeat	101314664	101314707	.	+	.	ID=LotjaGi1re1v9199000
LjG1.1_chr1	RepeatMasker	LTR	101314817	101315487	.	+	.	ID=LotjaGi1re1v9199100
LjG1.1_chr1	RepeatMasker	Low_complexity	101316980	101317014	.	+	.	ID=LotjaGi1re1v9199200
LjG1.1_chr1	RepeatMasker	DNA/Mite	101317015	101317795	.	+	.	ID=LotjaGi1re1v9199300
LjG1.1_chr1	RepeatMasker	LTR	101317796	101317822	.	+	.	ID=LotjaGi1re1v9199400
LjG1.1_chr1	RepeatMasker	Low_complexity	101317880	101317941	.	+	.	ID=LotjaGi1re1v9199500
LjG1.1_chr1	RepeatMasker	Low_complexity	101320312	101320391	.	+	.	ID=LotjaGi1re1v9199600
LjG1.1_chr1	RepeatMasker	DNA/Mite	101320394	101320575	.	+	.	ID=LotjaGi1re1v9199700
LjG1.1_chr1	RepeatMasker	Low_complexity	101320796	101320887	.	+	.	ID=LotjaGi1re1v9199800
LjG1.1_chr1	RepeatMasker	Low_complexity	101323971	101324020	.	+	.	ID=LotjaGi1re1v9199900
LjG1.1_chr1	RepeatMasker	LTR/Gypsy	101324356	101324441	.	+	.	ID=LotjaGi1re1v9200000
LjG1.1_chr1	RepeatMasker	LTR	101325076	101325303	.	-	.	ID=LotjaGi1re1v9200100
LjG1.1_chr1	RepeatMasker	Low_complexity	101325969	101326018	.	+	.	ID=LotjaGi1re1v9200200
LjG1.1_chr1	RepeatMasker	Low_complexity	101326195	101326243	.	+	.	ID=LotjaGi1re1v9200300
LjG1.1_chr1	RepeatMasker	Low_complexity	101327239	101327261	.	+	.	ID=LotjaGi1re1v9200400
LjG1.1_chr1	RepeatMasker	LTR	101328579	101328720	.	-	.	ID=LotjaGi1re1v9200500
LjG1.1_chr1	RepeatMasker	Simple_repeat	101329598	101329666	.	+	.	ID=LotjaGi1re1v9200600
LjG1.1_chr1	RepeatMasker	Low_complexity	101329805	101329875	.	+	.	ID=LotjaGi1re1v9200700
LjG1.1_chr1	RepeatMasker	Low_complexity	101329885	101329915	.	+	.	ID=LotjaGi1re1v9200800
LjG1.1_chr1	RepeatMasker	LTR	101330113	101330392	.	+	.	ID=LotjaGi1re1v9200900
LjG1.1_chr1	RepeatMasker	Low_complexity	101330953	101330975	.	+	.	ID=LotjaGi1re1v9201000
LjG1.1_chr1	RepeatMasker	Low_complexity	101331216	101331243	.	+	.	ID=LotjaGi1re1v9201100
LjG1.1_chr1	RepeatMasker	Low_complexity	101331783	101331817	.	+	.	ID=LotjaGi1re1v9201200
LjG1.1_chr1	RepeatMasker	Low_complexity	101332002	101332040	.	+	.	ID=LotjaGi1re1v9201300
LjG1.1_chr1	RepeatMasker	DNA/Mite	101334347	101334498	.	-	.	ID=LotjaGi1re1v9201400
LjG1.1_chr1	RepeatMasker	DNA/Mite	101334385	101334518	.	+	.	ID=LotjaGi1re1v9201500
LjG1.1_chr1	RepeatMasker	Low_complexity	101335972	101336011	.	+	.	ID=LotjaGi1re1v9201600
LjG1.1_chr1	RepeatMasker	LTR	101336213	101340992	.	-	.	ID=LotjaGi1re1v9201700
LjG1.1_chr1	RepeatMasker	Low_complexity	101341104	101341143	.	+	.	ID=LotjaGi1re1v9201800
LjG1.1_chr1	RepeatMasker	Simple_repeat	101347389	101347434	.	+	.	ID=LotjaGi1re1v9201900
LjG1.1_chr1	RepeatMasker	Simple_repeat	101347700	101347723	.	+	.	ID=LotjaGi1re1v9202000
LjG1.1_chr1	RepeatMasker	LTR/Copia	101350842	101351176	.	+	.	ID=LotjaGi1re1v9202100
LjG1.1_chr1	RepeatMasker	LTR	101351066	101351198	.	-	.	ID=LotjaGi1re1v9202200
LjG1.1_chr1	RepeatMasker	Low_complexity	101351617	101351638	.	+	.	ID=LotjaGi1re1v9202300
LjG1.1_chr1	RepeatMasker	Simple_repeat	101353424	101353460	.	+	.	ID=LotjaGi1re1v9202400
LjG1.1_chr1	RepeatMasker	Low_complexity	101353461	101353477	.	+	.	ID=LotjaGi1re1v9202500
LjG1.1_chr1	RepeatMasker	LTR	101354559	101354842	.	+	.	ID=LotjaGi1re1v9202600
LjG1.1_chr1	RepeatMasker	LTR/Copia	101354559	101354732	.	+	.	ID=LotjaGi1re1v9202700
LjG1.1_chr1	RepeatMasker	Simple_repeat	101355251	101355292	.	+	.	ID=LotjaGi1re1v9202800
LjG1.1_chr1	RepeatMasker	LTR	101358989	101359224	.	-	.	ID=LotjaGi1re1v9202900
LjG1.1_chr1	RepeatMasker	DNA/Mite	101359346	101359460	.	+	.	ID=LotjaGi1re1v9203000
LjG1.1_chr1	RepeatMasker	DNA/Mite	101359786	101359966	.	+	.	ID=LotjaGi1re1v9203100
LjG1.1_chr1	RepeatMasker	DNA/Mite	101360759	101360930	.	-	.	ID=LotjaGi1re1v9203200
LjG1.1_chr1	RepeatMasker	LTR/Gypsy	101360841	101360977	.	-	.	ID=LotjaGi1re1v9203300
LjG1.1_chr1	RepeatMasker	Simple_repeat	101362048	101362140	.	+	.	ID=LotjaGi1re1v9203400
LjG1.1_chr1	RepeatMasker	DNA/Mite	101362233	101362313	.	+	.	ID=LotjaGi1re1v9203500
LjG1.1_chr1	RepeatMasker	LTR	101362518	101362670	.	-	.	ID=LotjaGi1re1v9203600
LjG1.1_chr1	RepeatMasker	DNA/Mite	101362737	101362817	.	+	.	ID=LotjaGi1re1v9203700
LjG1.1_chr1	RepeatMasker	Low_complexity	101362905	101362939	.	+	.	ID=LotjaGi1re1v9203800
LjG1.1_chr1	RepeatMasker	DNA/Mite	101363002	101363214	.	-	.	ID=LotjaGi1re1v9203900
LjG1.1_chr1	RepeatMasker	DNA/Mite	101363305	101363472	.	+	.	ID=LotjaGi1re1v9204000
LjG1.1_chr1	RepeatMasker	DNA/Mite	101363614	101363765	.	-	.	ID=LotjaGi1re1v9204100
LjG1.1_chr1	RepeatMasker	LTR	101364672	101364778	.	+	.	ID=LotjaGi1re1v9204200
LjG1.1_chr1	RepeatMasker	DNA/Mite	101364686	101364864	.	+	.	ID=LotjaGi1re1v9204300
LjG1.1_chr1	RepeatMasker	LTR	101365378	101365560	.	-	.	ID=LotjaGi1re1v9204400
LjG1.1_chr1	RepeatMasker	LTR	101365619	101365662	.	+	.	ID=LotjaGi1re1v9204500
LjG1.1_chr1	RepeatMasker	LTR	101365704	101365902	.	+	.	ID=LotjaGi1re1v9204600
LjG1.1_chr1	RepeatMasker	Low_complexity	101366050	101366127	.	+	.	ID=LotjaGi1re1v9204700
LjG1.1_chr1	RepeatMasker	Simple_repeat	101368306	101368341	.	+	.	ID=LotjaGi1re1v9204800
LjG1.1_chr1	RepeatMasker	Simple_repeat	101368559	101369047	.	+	.	ID=LotjaGi1re1v9204900
LjG1.1_chr1	RepeatMasker	Simple_repeat	101369312	101369333	.	+	.	ID=LotjaGi1re1v9205000
LjG1.1_chr1	RepeatMasker	DNA/Mite	101369685	101369821	.	-	.	ID=LotjaGi1re1v9205100
LjG1.1_chr1	RepeatMasker	LTR	101369841	101369890	.	-	.	ID=LotjaGi1re1v9205200
LjG1.1_chr1	RepeatMasker	LTR	101369892	101370206	.	-	.	ID=LotjaGi1re1v9205300
LjG1.1_chr1	RepeatMasker	LTR	101370160	101370214	.	+	.	ID=LotjaGi1re1v9205400
LjG1.1_chr1	RepeatMasker	LTR	101372919	101373089	.	-	.	ID=LotjaGi1re1v9205500
LjG1.1_chr1	RepeatMasker	LTR/Copia	101373096	101373163	.	+	.	ID=LotjaGi1re1v9205600
LjG1.1_chr1	RepeatMasker	LTR	101373140	101373275	.	-	.	ID=LotjaGi1re1v9205700
LjG1.1_chr1	RepeatMasker	DNA/Mite	101373304	101373440	.	+	.	ID=LotjaGi1re1v9205800
LjG1.1_chr1	RepeatMasker	LTR	101373598	101373614	.	-	.	ID=LotjaGi1re1v9205900
LjG1.1_chr1	RepeatMasker	DNA/Mite	101373615	101373800	.	-	.	ID=LotjaGi1re1v9206000
LjG1.1_chr1	RepeatMasker	LTR	101373808	101373894	.	-	.	ID=LotjaGi1re1v9206100
LjG1.1_chr1	RepeatMasker	LTR	101374239	101374474	.	-	.	ID=LotjaGi1re1v9206200
LjG1.1_chr1	RepeatMasker	DNA/Mite	101377249	101377375	.	-	.	ID=LotjaGi1re1v9206300
LjG1.1_chr1	RepeatMasker	Low_complexity	101379232	101379256	.	+	.	ID=LotjaGi1re1v9206400
LjG1.1_chr1	RepeatMasker	LTR	101381442	101381555	.	+	.	ID=LotjaGi1re1v9206500
LjG1.1_chr1	RepeatMasker	LTR	101381885	101381973	.	+	.	ID=LotjaGi1re1v9206600
LjG1.1_chr1	RepeatMasker	Simple_repeat	101381974	101381993	.	+	.	ID=LotjaGi1re1v9206700
LjG1.1_chr1	RepeatMasker	Low_complexity	101382393	101382455	.	+	.	ID=LotjaGi1re1v9206800
LjG1.1_chr1	RepeatMasker	Low_complexity	101382819	101382859	.	+	.	ID=LotjaGi1re1v9206900
LjG1.1_chr1	RepeatMasker	LTR	101384823	101384974	.	-	.	ID=LotjaGi1re1v9207000
LjG1.1_chr1	RepeatMasker	DNA/Mite	101384978	101385105	.	+	.	ID=LotjaGi1re1v9207100
LjG1.1_chr1	RepeatMasker	LTR	101385098	101385134	.	+	.	ID=LotjaGi1re1v9207200
LjG1.1_chr1	RepeatMasker	LTR	101385223	101385349	.	-	.	ID=LotjaGi1re1v9207300
LjG1.1_chr1	RepeatMasker	LTR	101388195	101388350	.	+	.	ID=LotjaGi1re1v9207400
LjG1.1_chr1	RepeatMasker	Low_complexity	101388772	101388799	.	+	.	ID=LotjaGi1re1v9207500
LjG1.1_chr1	RepeatMasker	Low_complexity	101389019	101389114	.	+	.	ID=LotjaGi1re1v9207600
LjG1.1_chr1	RepeatMasker	Low_complexity	101389174	101389194	.	+	.	ID=LotjaGi1re1v9207700
LjG1.1_chr1	RepeatMasker	Low_complexity	101389240	101389315	.	+	.	ID=LotjaGi1re1v9207800
LjG1.1_chr1	RepeatMasker	LTR	101389319	101389562	.	-	.	ID=LotjaGi1re1v9207900
LjG1.1_chr1	RepeatMasker	DNA/Mite	101389346	101389563	.	-	.	ID=LotjaGi1re1v9208000
LjG1.1_chr1	RepeatMasker	DNA/Mite	101389625	101389719	.	-	.	ID=LotjaGi1re1v9208100
LjG1.1_chr1	RepeatMasker	Low_complexity	101390007	101390122	.	+	.	ID=LotjaGi1re1v9208200
LjG1.1_chr1	RepeatMasker	Simple_repeat	101390468	101390494	.	+	.	ID=LotjaGi1re1v9208300
LjG1.1_chr1	RepeatMasker	LTR	101391494	101391552	.	-	.	ID=LotjaGi1re1v9208400
LjG1.1_chr1	RepeatMasker	LTR	101391512	101391604	.	+	.	ID=LotjaGi1re1v9208500
LjG1.1_chr1	RepeatMasker	LINE	101391595	101391644	.	+	.	ID=LotjaGi1re1v9208600
LjG1.1_chr1	RepeatMasker	Simple_repeat	101391645	101391672	.	+	.	ID=LotjaGi1re1v9208700
LjG1.1_chr1	RepeatMasker	LTR	101391997	101392184	.	-	.	ID=LotjaGi1re1v9208800
LjG1.1_chr1	RepeatMasker	LTR	101392284	101392425	.	-	.	ID=LotjaGi1re1v9208900
LjG1.1_chr1	RepeatMasker	LTR	101392834	101393193	.	-	.	ID=LotjaGi1re1v9209000
LjG1.1_chr1	RepeatMasker	LTR	101393546	101393717	.	-	.	ID=LotjaGi1re1v9209100
LjG1.1_chr1	RepeatMasker	LTR	101393550	101393658	.	+	.	ID=LotjaGi1re1v9209200
LjG1.1_chr1	RepeatMasker	LTR	101393718	101393792	.	-	.	ID=LotjaGi1re1v9209300
LjG1.1_chr1	RepeatMasker	DNA/Mite	101393983	101394144	.	-	.	ID=LotjaGi1re1v9209400
LjG1.1_chr1	RepeatMasker	LTR/Copia	101394272	101394374	.	+	.	ID=LotjaGi1re1v9209500
LjG1.1_chr1	RepeatMasker	LTR	101394693	101394991	.	-	.	ID=LotjaGi1re1v9209600
LjG1.1_chr1	RepeatMasker	DNA/Mite	101395914	101396018	.	-	.	ID=LotjaGi1re1v9209700
LjG1.1_chr1	RepeatMasker	LTR	101396019	101396043	.	+	.	ID=LotjaGi1re1v9209800
LjG1.1_chr1	RepeatMasker	LTR/Copia	101396669	101396778	.	+	.	ID=LotjaGi1re1v9209900
LjG1.1_chr1	RepeatMasker	DNA/Mite	101397164	101397284	.	+	.	ID=LotjaGi1re1v9210000
LjG1.1_chr1	RepeatMasker	DNA/Mite	101397732	101397922	.	-	.	ID=LotjaGi1re1v9210100
LjG1.1_chr1	RepeatMasker	Low_complexity	101402798	101402831	.	+	.	ID=LotjaGi1re1v9210200
LjG1.1_chr1	RepeatMasker	Low_complexity	101402851	101402881	.	+	.	ID=LotjaGi1re1v9210300
LjG1.1_chr1	RepeatMasker	Simple_repeat	101402964	101402990	.	+	.	ID=LotjaGi1re1v9210400
LjG1.1_chr1	RepeatMasker	LTR	101402996	101403111	.	+	.	ID=LotjaGi1re1v9210500
LjG1.1_chr1	RepeatMasker	Low_complexity	101403148	101403217	.	+	.	ID=LotjaGi1re1v9210600
LjG1.1_chr1	RepeatMasker	Low_complexity	101404019	101404056	.	+	.	ID=LotjaGi1re1v9210700
LjG1.1_chr1	RepeatMasker	Low_complexity	101404233	101404285	.	+	.	ID=LotjaGi1re1v9210800
LjG1.1_chr1	RepeatMasker	Low_complexity	101404759	101404789	.	+	.	ID=LotjaGi1re1v9210900
LjG1.1_chr1	RepeatMasker	Low_complexity	101404818	101404913	.	+	.	ID=LotjaGi1re1v9211000
LjG1.1_chr1	RepeatMasker	Low_complexity	101405363	101405405	.	+	.	ID=LotjaGi1re1v9211100
LjG1.1_chr1	RepeatMasker	Low_complexity	101406495	101406529	.	+	.	ID=LotjaGi1re1v9211200
LjG1.1_chr1	RepeatMasker	Low_complexity	101406849	101406870	.	+	.	ID=LotjaGi1re1v9211300
LjG1.1_chr1	RepeatMasker	Low_complexity	101407168	101407189	.	+	.	ID=LotjaGi1re1v9211400
LjG1.1_chr1	RepeatMasker	Low_complexity	101407497	101407531	.	+	.	ID=LotjaGi1re1v9211500
LjG1.1_chr1	RepeatMasker	Low_complexity	101408622	101408663	.	+	.	ID=LotjaGi1re1v9211600
LjG1.1_chr1	RepeatMasker	Low_complexity	101409113	101409208	.	+	.	ID=LotjaGi1re1v9211700
LjG1.1_chr1	RepeatMasker	Low_complexity	101409237	101409267	.	+	.	ID=LotjaGi1re1v9211800
LjG1.1_chr1	RepeatMasker	LTR	101409343	101414234	.	+	.	ID=LotjaGi1re1v9211900
LjG1.1_chr1	RepeatMasker	Low_complexity	101414638	101414690	.	+	.	ID=LotjaGi1re1v9212000
LjG1.1_chr1	RepeatMasker	Low_complexity	101414867	101414904	.	+	.	ID=LotjaGi1re1v9212100
LjG1.1_chr1	RepeatMasker	Low_complexity	101415707	101415776	.	+	.	ID=LotjaGi1re1v9212200
LjG1.1_chr1	RepeatMasker	Low_complexity	101416643	101416670	.	+	.	ID=LotjaGi1re1v9212300
LjG1.1_chr1	RepeatMasker	Low_complexity	101417045	101417108	.	+	.	ID=LotjaGi1re1v9212400
LjG1.1_chr1	RepeatMasker	Low_complexity	101417135	101417272	.	+	.	ID=LotjaGi1re1v9212500
LjG1.1_chr1	RepeatMasker	Low_complexity	101417420	101417535	.	+	.	ID=LotjaGi1re1v9212600
LjG1.1_chr1	RepeatMasker	Low_complexity	101417591	101417654	.	+	.	ID=LotjaGi1re1v9212700
LjG1.1_chr1	RepeatMasker	Low_complexity	101417751	101417848	.	+	.	ID=LotjaGi1re1v9212800
LjG1.1_chr1	RepeatMasker	Low_complexity	101417895	101417958	.	+	.	ID=LotjaGi1re1v9212900
LjG1.1_chr1	RepeatMasker	Low_complexity	101417996	101418038	.	+	.	ID=LotjaGi1re1v9213000
LjG1.1_chr1	RepeatMasker	Low_complexity	101418193	101418303	.	+	.	ID=LotjaGi1re1v9213100
LjG1.1_chr1	RepeatMasker	Low_complexity	101418508	101418610	.	+	.	ID=LotjaGi1re1v9213200
LjG1.1_chr1	RepeatMasker	Low_complexity	101418699	101418794	.	+	.	ID=LotjaGi1re1v9213300
LjG1.1_chr1	RepeatMasker	Low_complexity	101418942	101419176	.	+	.	ID=LotjaGi1re1v9213400
LjG1.1_chr1	RepeatMasker	Low_complexity	101419315	101419359	.	+	.	ID=LotjaGi1re1v9213500
LjG1.1_chr1	RepeatMasker	Low_complexity	101421330	101421358	.	+	.	ID=LotjaGi1re1v9213600
LjG1.1_chr1	RepeatMasker	LTR	101421359	101421526	.	+	.	ID=LotjaGi1re1v9213700
LjG1.1_chr1	RepeatMasker	DNA/Mite	101421526	101421654	.	-	.	ID=LotjaGi1re1v9213800
LjG1.1_chr1	RepeatMasker	LTR	101424201	101424307	.	+	.	ID=LotjaGi1re1v9213900
LjG1.1_chr1	RepeatMasker	LTR	101425018	101426393	.	-	.	ID=LotjaGi1re1v9214000
LjG1.1_chr1	RepeatMasker	DNA/Mite	101426496	101427221	.	+	.	ID=LotjaGi1re1v9214100
LjG1.1_chr1	RepeatMasker	LTR	101427222	101427268	.	+	.	ID=LotjaGi1re1v9214200
LjG1.1_chr1	RepeatMasker	Simple_repeat	101427349	101427395	.	+	.	ID=LotjaGi1re1v9214300
LjG1.1_chr1	RepeatMasker	DNA/Mite	101427415	101427522	.	+	.	ID=LotjaGi1re1v9214400
LjG1.1_chr1	RepeatMasker	LTR	101429042	101429242	.	-	.	ID=LotjaGi1re1v9214500
LjG1.1_chr1	RepeatMasker	LTR	101429886	101430074	.	+	.	ID=LotjaGi1re1v9214600
LjG1.1_chr1	RepeatMasker	Low_complexity	101431872	101431949	.	+	.	ID=LotjaGi1re1v9214700
LjG1.1_chr1	RepeatMasker	Simple_repeat	101432002	101432123	.	+	.	ID=LotjaGi1re1v9214800
LjG1.1_chr1	RepeatMasker	Low_complexity	101432156	101432214	.	+	.	ID=LotjaGi1re1v9214900
LjG1.1_chr1	RepeatMasker	LTR	101432522	101432577	.	+	.	ID=LotjaGi1re1v9215000
LjG1.1_chr1	RepeatMasker	Simple_repeat	101432820	101432848	.	+	.	ID=LotjaGi1re1v9215100
LjG1.1_chr1	RepeatMasker	DNA/Mite	101432855	101433103	.	-	.	ID=LotjaGi1re1v9215200
LjG1.1_chr1	RepeatMasker	Simple_repeat	101433108	101433159	.	+	.	ID=LotjaGi1re1v9215300
LjG1.1_chr1	RepeatMasker	Low_complexity	101433270	101433299	.	+	.	ID=LotjaGi1re1v9215400
LjG1.1_chr1	RepeatMasker	Low_complexity	101434419	101434468	.	+	.	ID=LotjaGi1re1v9215500
LjG1.1_chr1	RepeatMasker	LTR	101434726	101435031	.	+	.	ID=LotjaGi1re1v9215600
LjG1.1_chr1	RepeatMasker	LTR/Gypsy	101434726	101434917	.	-	.	ID=LotjaGi1re1v9215700
LjG1.1_chr1	RepeatMasker	LTR	101435053	101435943	.	-	.	ID=LotjaGi1re1v9215800
LjG1.1_chr1	RepeatMasker	LTR	101437099	101441228	.	-	.	ID=LotjaGi1re1v9215900
LjG1.1_chr1	RepeatMasker	DNA/Mite	101442319	101442501	.	-	.	ID=LotjaGi1re1v9216000
LjG1.1_chr1	RepeatMasker	Low_complexity	101442653	101442673	.	+	.	ID=LotjaGi1re1v9216100
LjG1.1_chr1	RepeatMasker	Low_complexity	101444033	101444055	.	+	.	ID=LotjaGi1re1v9216200
LjG1.1_chr1	RepeatMasker	LTR	101445918	101445963	.	+	.	ID=LotjaGi1re1v9216300
LjG1.1_chr1	RepeatMasker	DNA/Mite	101445964	101446081	.	+	.	ID=LotjaGi1re1v9216400
LjG1.1_chr1	RepeatMasker	LTR	101446082	101446106	.	-	.	ID=LotjaGi1re1v9216500
LjG1.1_chr1	RepeatMasker	LTR	101447175	101447200	.	+	.	ID=LotjaGi1re1v9216600
LjG1.1_chr1	RepeatMasker	DNA/Mite	101447201	101447317	.	-	.	ID=LotjaGi1re1v9216700
LjG1.1_chr1	RepeatMasker	LTR	101447318	101447345	.	+	.	ID=LotjaGi1re1v9216800
LjG1.1_chr1	RepeatMasker	Low_complexity	101448392	101448419	.	+	.	ID=LotjaGi1re1v9216900
LjG1.1_chr1	RepeatMasker	LTR/Copia	101450040	101450380	.	-	.	ID=LotjaGi1re1v9217000
LjG1.1_chr1	RepeatMasker	LTR/Gypsy	101451107	101451169	.	-	.	ID=LotjaGi1re1v9217100
LjG1.1_chr1	RepeatMasker	LTR/Copia	101451171	101451271	.	-	.	ID=LotjaGi1re1v9217200
LjG1.1_chr1	RepeatMasker	LTR	101451405	101451463	.	+	.	ID=LotjaGi1re1v9217300
LjG1.1_chr1	RepeatMasker	LTR	101453185	101453222	.	-	.	ID=LotjaGi1re1v9217400
LjG1.1_chr1	RepeatMasker	LTR	101454132	101454248	.	-	.	ID=LotjaGi1re1v9217500
LjG1.1_chr1	RepeatMasker	Low_complexity	101454616	101454681	.	+	.	ID=LotjaGi1re1v9217600
LjG1.1_chr1	RepeatMasker	Low_complexity	101455211	101455231	.	+	.	ID=LotjaGi1re1v9217700
LjG1.1_chr1	RepeatMasker	DNA/Mite	101456229	101456322	.	-	.	ID=LotjaGi1re1v9217800
LjG1.1_chr1	RepeatMasker	DNA/Mite	101456662	101456773	.	+	.	ID=LotjaGi1re1v9217900
LjG1.1_chr1	RepeatMasker	Low_complexity	101457184	101457213	.	+	.	ID=LotjaGi1re1v9218000
LjG1.1_chr1	RepeatMasker	DNA/Mite	101457482	101457549	.	+	.	ID=LotjaGi1re1v9218100
LjG1.1_chr1	RepeatMasker	DNA/Mite	101458821	101458906	.	-	.	ID=LotjaGi1re1v9218200
LjG1.1_chr1	RepeatMasker	LTR	101459213	101459369	.	+	.	ID=LotjaGi1re1v9218300
LjG1.1_chr1	RepeatMasker	LTR	101459851	101460138	.	+	.	ID=LotjaGi1re1v9218400
LjG1.1_chr1	RepeatMasker	Low_complexity	101460196	101460254	.	+	.	ID=LotjaGi1re1v9218500
LjG1.1_chr1	RepeatMasker	Low_complexity	101464022	101464066	.	+	.	ID=LotjaGi1re1v9218600
LjG1.1_chr1	RepeatMasker	Low_complexity	101464601	101464636	.	+	.	ID=LotjaGi1re1v9218700
LjG1.1_chr1	RepeatMasker	Simple_repeat	101467065	101467087	.	+	.	ID=LotjaGi1re1v9218800
LjG1.1_chr1	RepeatMasker	DNA/Mite	101467346	101467673	.	-	.	ID=LotjaGi1re1v9218900
LjG1.1_chr1	RepeatMasker	LTR	101469951	101470116	.	-	.	ID=LotjaGi1re1v9219000
LjG1.1_chr1	RepeatMasker	Simple_repeat	101470130	101470160	.	+	.	ID=LotjaGi1re1v9219100
LjG1.1_chr1	RepeatMasker	LTR	101470936	101471098	.	+	.	ID=LotjaGi1re1v9219200
LjG1.1_chr1	RepeatMasker	DNA/Mite	101471154	101471687	.	+	.	ID=LotjaGi1re1v9219300
LjG1.1_chr1	RepeatMasker	Simple_repeat	101471712	101471765	.	+	.	ID=LotjaGi1re1v9219400
LjG1.1_chr1	RepeatMasker	Low_complexity	101472002	101472062	.	+	.	ID=LotjaGi1re1v9219500
LjG1.1_chr1	RepeatMasker	Low_complexity	101472256	101472285	.	+	.	ID=LotjaGi1re1v9219600
LjG1.1_chr1	RepeatMasker	Low_complexity	101472787	101472845	.	+	.	ID=LotjaGi1re1v9219700
LjG1.1_chr1	RepeatMasker	Low_complexity	101473574	101473602	.	+	.	ID=LotjaGi1re1v9219800
LjG1.1_chr1	RepeatMasker	Low_complexity	101478928	101478951	.	+	.	ID=LotjaGi1re1v9219900
LjG1.1_chr1	RepeatMasker	Low_complexity	101479768	101479884	.	+	.	ID=LotjaGi1re1v9220000
LjG1.1_chr1	RepeatMasker	Low_complexity	101485500	101485528	.	+	.	ID=LotjaGi1re1v9220100
LjG1.1_chr1	RepeatMasker	Low_complexity	101490847	101490870	.	+	.	ID=LotjaGi1re1v9220200
LjG1.1_chr1	RepeatMasker	Low_complexity	101491687	101491803	.	+	.	ID=LotjaGi1re1v9220300
LjG1.1_chr1	RepeatMasker	DNA/Mite	101497311	101497448	.	+	.	ID=LotjaGi1re1v9220400
LjG1.1_chr1	RepeatMasker	Simple_repeat	101497521	101497555	.	+	.	ID=LotjaGi1re1v9220500
LjG1.1_chr1	RepeatMasker	DNA/Mite	101497632	101497776	.	+	.	ID=LotjaGi1re1v9220600
LjG1.1_chr1	RepeatMasker	DNA/Mite	101497825	101498487	.	-	.	ID=LotjaGi1re1v9220700
LjG1.1_chr1	RepeatMasker	LTR/Copia	101499312	101499501	.	-	.	ID=LotjaGi1re1v9220800
LjG1.1_chr1	RepeatMasker	DNA/Mite	101499512	101499721	.	-	.	ID=LotjaGi1re1v9220900
LjG1.1_chr1	RepeatMasker	Low_complexity	101500330	101500418	.	+	.	ID=LotjaGi1re1v9221000
LjG1.1_chr1	RepeatMasker	Low_complexity	101502625	101502809	.	+	.	ID=LotjaGi1re1v9221100
LjG1.1_chr1	RepeatMasker	DNA/Mite	101503109	101503268	.	-	.	ID=LotjaGi1re1v9221200
LjG1.1_chr1	RepeatMasker	Simple_repeat	101503308	101503331	.	+	.	ID=LotjaGi1re1v9221300
LjG1.1_chr1	RepeatMasker	LTR/Copia	101503360	101503459	.	-	.	ID=LotjaGi1re1v9221400
LjG1.1_chr1	RepeatMasker	Low_complexity	101508407	101508435	.	+	.	ID=LotjaGi1re1v9221500
LjG1.1_chr1	RepeatMasker	DNA/Mite	101510344	101510434	.	-	.	ID=LotjaGi1re1v9221600
LjG1.1_chr1	RepeatMasker	Low_complexity	101512225	101512245	.	+	.	ID=LotjaGi1re1v9221700
LjG1.1_chr1	RepeatMasker	Low_complexity	101512876	101512932	.	+	.	ID=LotjaGi1re1v9221800
LjG1.1_chr1	RepeatMasker	LTR	101514853	101515081	.	-	.	ID=LotjaGi1re1v9221900
LjG1.1_chr1	RepeatMasker	LTR/Gypsy	101514872	101514912	.	-	.	ID=LotjaGi1re1v9222000
LjG1.1_chr1	RepeatMasker	LTR/Copia	101514913	101515241	.	-	.	ID=LotjaGi1re1v9222100
LjG1.1_chr1	RepeatMasker	LTR	101515419	101515677	.	-	.	ID=LotjaGi1re1v9222200
LjG1.1_chr1	RepeatMasker	LTR/Copia	101515752	101515888	.	+	.	ID=LotjaGi1re1v9222300
LjG1.1_chr1	RepeatMasker	LTR	101515954	101516098	.	-	.	ID=LotjaGi1re1v9222400
LjG1.1_chr1	RepeatMasker	Low_complexity	101516237	101516271	.	+	.	ID=LotjaGi1re1v9222500
LjG1.1_chr1	RepeatMasker	LTR	101516487	101517014	.	+	.	ID=LotjaGi1re1v9222600
LjG1.1_chr1	RepeatMasker	DNA/Mite	101517058	101517249	.	-	.	ID=LotjaGi1re1v9222700
LjG1.1_chr1	RepeatMasker	LTR	101517498	101517515	.	+	.	ID=LotjaGi1re1v9222800
LjG1.1_chr1	RepeatMasker	DNA/Mite	101517516	101517690	.	-	.	ID=LotjaGi1re1v9222900
LjG1.1_chr1	RepeatMasker	LTR	101517691	101517727	.	+	.	ID=LotjaGi1re1v9223000
LjG1.1_chr1	RepeatMasker	DNA/Mite	101518005	101518188	.	-	.	ID=LotjaGi1re1v9223100
LjG1.1_chr1	RepeatMasker	LTR	101520825	101521609	.	+	.	ID=LotjaGi1re1v9223200
LjG1.1_chr1	RepeatMasker	Low_complexity	101522021	101522041	.	+	.	ID=LotjaGi1re1v9223300
LjG1.1_chr1	RepeatMasker	LTR/Copia	101525328	101527220	.	+	.	ID=LotjaGi1re1v9223400
LjG1.1_chr1	RepeatMasker	Simple_repeat	101527662	101527702	.	+	.	ID=LotjaGi1re1v9223500
LjG1.1_chr1	RepeatMasker	Simple_repeat	101527924	101527970	.	+	.	ID=LotjaGi1re1v9223600
LjG1.1_chr1	RepeatMasker	LTR	101527974	101528093	.	+	.	ID=LotjaGi1re1v9223700
LjG1.1_chr1	RepeatMasker	LTR/Copia	101528100	101533332	.	+	.	ID=LotjaGi1re1v9223800
LjG1.1_chr1	RepeatMasker	LTR	101533333	101533479	.	+	.	ID=LotjaGi1re1v9223900
LjG1.1_chr1	RepeatMasker	LTR	101533480	101533758	.	+	.	ID=LotjaGi1re1v9224000
LjG1.1_chr1	RepeatMasker	LTR	101533759	101534041	.	+	.	ID=LotjaGi1re1v9224100
LjG1.1_chr1	RepeatMasker	LTR	101534042	101534171	.	+	.	ID=LotjaGi1re1v9224200
LjG1.1_chr1	RepeatMasker	LTR	101534173	101534482	.	-	.	ID=LotjaGi1re1v9224300
LjG1.1_chr1	RepeatMasker	LTR	101534483	101534632	.	+	.	ID=LotjaGi1re1v9224400
LjG1.1_chr1	RepeatMasker	LTR	101534633	101534890	.	+	.	ID=LotjaGi1re1v9224500
LjG1.1_chr1	RepeatMasker	LTR	101535130	101535746	.	+	.	ID=LotjaGi1re1v9224600
LjG1.1_chr1	RepeatMasker	LTR/Gypsy	101535480	101535749	.	+	.	ID=LotjaGi1re1v9224700
LjG1.1_chr1	RepeatMasker	LTR	101536004	101536141	.	+	.	ID=LotjaGi1re1v9224800
LjG1.1_chr1	RepeatMasker	LTR	101536124	101536272	.	+	.	ID=LotjaGi1re1v9224900
LjG1.1_chr1	RepeatMasker	LTR	101536273	101536552	.	+	.	ID=LotjaGi1re1v9225000
LjG1.1_chr1	RepeatMasker	LTR	101536553	101536837	.	+	.	ID=LotjaGi1re1v9225100
LjG1.1_chr1	RepeatMasker	LTR	101536838	101537481	.	+	.	ID=LotjaGi1re1v9225200
LjG1.1_chr1	RepeatMasker	LTR	101537482	101537763	.	+	.	ID=LotjaGi1re1v9225300
LjG1.1_chr1	RepeatMasker	LTR	101537764	101538045	.	+	.	ID=LotjaGi1re1v9225400
LjG1.1_chr1	RepeatMasker	LTR	101538046	101538323	.	+	.	ID=LotjaGi1re1v9225500
LjG1.1_chr1	RepeatMasker	LTR	101538324	101539172	.	+	.	ID=LotjaGi1re1v9225600
LjG1.1_chr1	RepeatMasker	LTR	101539173	101539452	.	+	.	ID=LotjaGi1re1v9225700
LjG1.1_chr1	RepeatMasker	LTR	101539453	101539735	.	+	.	ID=LotjaGi1re1v9225800
LjG1.1_chr1	RepeatMasker	LTR	101539736	101540019	.	+	.	ID=LotjaGi1re1v9225900
LjG1.1_chr1	RepeatMasker	LTR	101540020	101540235	.	+	.	ID=LotjaGi1re1v9226000
LjG1.1_chr1	RepeatMasker	LTR	101540214	101540369	.	+	.	ID=LotjaGi1re1v9226100
LjG1.1_chr1	RepeatMasker	LTR	101542103	101542347	.	+	.	ID=LotjaGi1re1v9226200
LjG1.1_chr1	RepeatMasker	LTR	101542348	101542638	.	+	.	ID=LotjaGi1re1v9226300
LjG1.1_chr1	RepeatMasker	LTR	101542639	101543215	.	+	.	ID=LotjaGi1re1v9226400
LjG1.1_chr1	RepeatMasker	LTR	101543195	101543290	.	+	.	ID=LotjaGi1re1v9226500
LjG1.1_chr1	RepeatMasker	LTR	101543316	101543596	.	+	.	ID=LotjaGi1re1v9226600
LjG1.1_chr1	RepeatMasker	LTR	101543597	101543882	.	+	.	ID=LotjaGi1re1v9226700
LjG1.1_chr1	RepeatMasker	LTR	101543883	101544163	.	+	.	ID=LotjaGi1re1v9226800
LjG1.1_chr1	RepeatMasker	LTR	101544164	101544452	.	+	.	ID=LotjaGi1re1v9226900
LjG1.1_chr1	RepeatMasker	LTR	101544565	101544702	.	+	.	ID=LotjaGi1re1v9227000
LjG1.1_chr1	RepeatMasker	LTR	101545150	101545357	.	+	.	ID=LotjaGi1re1v9227100
LjG1.1_chr1	RepeatMasker	LTR	101545528	101545994	.	+	.	ID=LotjaGi1re1v9227200
LjG1.1_chr1	RepeatMasker	LTR	101546025	101546225	.	+	.	ID=LotjaGi1re1v9227300
LjG1.1_chr1	RepeatMasker	LTR	101546226	101546493	.	+	.	ID=LotjaGi1re1v9227400
LjG1.1_chr1	RepeatMasker	LTR	101546494	101546777	.	+	.	ID=LotjaGi1re1v9227500
LjG1.1_chr1	RepeatMasker	LTR	101546778	101547062	.	+	.	ID=LotjaGi1re1v9227600
LjG1.1_chr1	RepeatMasker	LTR	101547063	101547252	.	+	.	ID=LotjaGi1re1v9227700
LjG1.1_chr1	RepeatMasker	LTR	101547253	101547405	.	+	.	ID=LotjaGi1re1v9227800
LjG1.1_chr1	RepeatMasker	LTR	101548907	101549148	.	+	.	ID=LotjaGi1re1v9227900
LjG1.1_chr1	RepeatMasker	LTR	101549149	101549427	.	+	.	ID=LotjaGi1re1v9228000
LjG1.1_chr1	RepeatMasker	LTR	101549428	101549711	.	+	.	ID=LotjaGi1re1v9228100
LjG1.1_chr1	RepeatMasker	LTR	101549712	101549994	.	+	.	ID=LotjaGi1re1v9228200
LjG1.1_chr1	RepeatMasker	LTR	101549995	101550246	.	+	.	ID=LotjaGi1re1v9228300
LjG1.1_chr1	RepeatMasker	LTR	101550247	101550526	.	+	.	ID=LotjaGi1re1v9228400
LjG1.1_chr1	RepeatMasker	LTR	101550527	101550831	.	+	.	ID=LotjaGi1re1v9228500
LjG1.1_chr1	RepeatMasker	LTR	101550883	101551024	.	+	.	ID=LotjaGi1re1v9228600
LjG1.1_chr1	RepeatMasker	LTR	101551010	101551278	.	+	.	ID=LotjaGi1re1v9228700
LjG1.1_chr1	RepeatMasker	LTR	101551279	101551462	.	+	.	ID=LotjaGi1re1v9228800
LjG1.1_chr1	RepeatMasker	LTR	101551463	101551626	.	+	.	ID=LotjaGi1re1v9228900
LjG1.1_chr1	RepeatMasker	LTR	101552066	101552345	.	+	.	ID=LotjaGi1re1v9229000
LjG1.1_chr1	RepeatMasker	LTR	101552346	101553045	.	+	.	ID=LotjaGi1re1v9229100
LjG1.1_chr1	RepeatMasker	LTR	101553046	101553328	.	+	.	ID=LotjaGi1re1v9229200
LjG1.1_chr1	RepeatMasker	LTR	101553329	101553496	.	+	.	ID=LotjaGi1re1v9229300
LjG1.1_chr1	RepeatMasker	Simple_repeat	101553797	101553844	.	+	.	ID=LotjaGi1re1v9229400
LjG1.1_chr1	RepeatMasker	LTR	101553873	101554011	.	+	.	ID=LotjaGi1re1v9229500
LjG1.1_chr1	RepeatMasker	LTR	101554139	101554416	.	+	.	ID=LotjaGi1re1v9229600
LjG1.1_chr1	RepeatMasker	LTR	101554417	101554700	.	+	.	ID=LotjaGi1re1v9229700
LjG1.1_chr1	RepeatMasker	LTR	101554701	101554876	.	+	.	ID=LotjaGi1re1v9229800
LjG1.1_chr1	RepeatMasker	LTR	101554958	101555058	.	+	.	ID=LotjaGi1re1v9229900
LjG1.1_chr1	RepeatMasker	LTR	101555059	101555343	.	+	.	ID=LotjaGi1re1v9230000
LjG1.1_chr1	RepeatMasker	LTR	101555344	101555626	.	+	.	ID=LotjaGi1re1v9230100
LjG1.1_chr1	RepeatMasker	LTR	101555627	101555909	.	+	.	ID=LotjaGi1re1v9230200
LjG1.1_chr1	RepeatMasker	LTR	101555910	101556192	.	+	.	ID=LotjaGi1re1v9230300
LjG1.1_chr1	RepeatMasker	LTR	101556193	101556475	.	+	.	ID=LotjaGi1re1v9230400
LjG1.1_chr1	RepeatMasker	LTR	101556476	101556757	.	+	.	ID=LotjaGi1re1v9230500
LjG1.1_chr1	RepeatMasker	LTR	101556758	101557044	.	+	.	ID=LotjaGi1re1v9230600
LjG1.1_chr1	RepeatMasker	LTR	101557045	101557324	.	+	.	ID=LotjaGi1re1v9230700
LjG1.1_chr1	RepeatMasker	LTR	101557325	101557605	.	+	.	ID=LotjaGi1re1v9230800
LjG1.1_chr1	RepeatMasker	LTR	101557606	101557890	.	+	.	ID=LotjaGi1re1v9230900
LjG1.1_chr1	RepeatMasker	LTR	101557891	101558316	.	+	.	ID=LotjaGi1re1v9231000
LjG1.1_chr1	RepeatMasker	LTR	101558295	101558460	.	+	.	ID=LotjaGi1re1v9231100
LjG1.1_chr1	RepeatMasker	LTR	101559804	101560146	.	-	.	ID=LotjaGi1re1v9231200
LjG1.1_chr1	RepeatMasker	LINE	101561033	101563502	.	+	.	ID=LotjaGi1re1v9231300
LjG1.1_chr1	RepeatMasker	LTR	101563345	101563597	.	+	.	ID=LotjaGi1re1v9231400
LjG1.1_chr1	RepeatMasker	LTR	101564893	101565215	.	+	.	ID=LotjaGi1re1v9231500
LjG1.1_chr1	RepeatMasker	Low_complexity	101565239	101565266	.	+	.	ID=LotjaGi1re1v9231600
LjG1.1_chr1	RepeatMasker	Low_complexity	101565309	101565375	.	+	.	ID=LotjaGi1re1v9231700
LjG1.1_chr1	RepeatMasker	Simple_repeat	101565376	101565406	.	+	.	ID=LotjaGi1re1v9231800
LjG1.1_chr1	RepeatMasker	Low_complexity	101565407	101565434	.	+	.	ID=LotjaGi1re1v9231900
LjG1.1_chr1	RepeatMasker	Low_complexity	101567670	101567697	.	+	.	ID=LotjaGi1re1v9232000
LjG1.1_chr1	RepeatMasker	Low_complexity	101567710	101567759	.	+	.	ID=LotjaGi1re1v9232100
LjG1.1_chr1	RepeatMasker	Low_complexity	101567760	101567839	.	+	.	ID=LotjaGi1re1v9232200
LjG1.1_chr1	RepeatMasker	Simple_repeat	101569447	101569511	.	+	.	ID=LotjaGi1re1v9232300
LjG1.1_chr1	RepeatMasker	Low_complexity	101569746	101569805	.	+	.	ID=LotjaGi1re1v9232400
LjG1.1_chr1	RepeatMasker	Low_complexity	101569997	101570033	.	+	.	ID=LotjaGi1re1v9232500
LjG1.1_chr1	RepeatMasker	LTR/Copia	101571592	101571870	.	+	.	ID=LotjaGi1re1v9232600
LjG1.1_chr1	RepeatMasker	LTR	101572178	101572261	.	-	.	ID=LotjaGi1re1v9232700
LjG1.1_chr1	RepeatMasker	Low_complexity	101572262	101572283	.	+	.	ID=LotjaGi1re1v9232800
LjG1.1_chr1	RepeatMasker	LTR	101573485	101573724	.	-	.	ID=LotjaGi1re1v9232900
LjG1.1_chr1	RepeatMasker	LTR	101574552	101574638	.	-	.	ID=LotjaGi1re1v9233000
LjG1.1_chr1	RepeatMasker	Low_complexity	101574689	101574797	.	+	.	ID=LotjaGi1re1v9233100
LjG1.1_chr1	RepeatMasker	DNA/Mite	101574803	101574951	.	-	.	ID=LotjaGi1re1v9233200
LjG1.1_chr1	RepeatMasker	LTR/Copia	101575405	101575509	.	-	.	ID=LotjaGi1re1v9233300
LjG1.1_chr1	RepeatMasker	LTR/Copia	101575615	101575679	.	-	.	ID=LotjaGi1re1v9233400
LjG1.1_chr1	RepeatMasker	DNA/Mite	101575688	101575912	.	+	.	ID=LotjaGi1re1v9233500
LjG1.1_chr1	RepeatMasker	LTR	101576068	101576163	.	+	.	ID=LotjaGi1re1v9233600
LjG1.1_chr1	RepeatMasker	Low_complexity	101576612	101576666	.	+	.	ID=LotjaGi1re1v9233700
LjG1.1_chr1	RepeatMasker	LTR	101576687	101576752	.	+	.	ID=LotjaGi1re1v9233800
LjG1.1_chr1	RepeatMasker	LTR	101576695	101576762	.	-	.	ID=LotjaGi1re1v9233900
LjG1.1_chr1	RepeatMasker	LTR	101576890	101577097	.	+	.	ID=LotjaGi1re1v9234000
LjG1.1_chr1	RepeatMasker	Simple_repeat	101579598	101579648	.	+	.	ID=LotjaGi1re1v9234100
LjG1.1_chr1	RepeatMasker	Low_complexity	101580202	101580223	.	+	.	ID=LotjaGi1re1v9234200
LjG1.1_chr1	RepeatMasker	DNA/Mite	101580373	101580775	.	-	.	ID=LotjaGi1re1v9234300
LjG1.1_chr1	RepeatMasker	LTR	101580941	101581111	.	+	.	ID=LotjaGi1re1v9234400
LjG1.1_chr1	RepeatMasker	Low_complexity	101581174	101581204	.	+	.	ID=LotjaGi1re1v9234500
LjG1.1_chr1	RepeatMasker	LTR	101584269	101585334	.	+	.	ID=LotjaGi1re1v9234600
LjG1.1_chr1	RepeatMasker	Low_complexity	101587057	101587128	.	+	.	ID=LotjaGi1re1v9234700
LjG1.1_chr1	RepeatMasker	LTR	101588209	101588312	.	+	.	ID=LotjaGi1re1v9234800
LjG1.1_chr1	RepeatMasker	LTR	101588213	101588331	.	-	.	ID=LotjaGi1re1v9234900
LjG1.1_chr1	RepeatMasker	Low_complexity	101588336	101588367	.	+	.	ID=LotjaGi1re1v9235000
LjG1.1_chr1	RepeatMasker	Low_complexity	101589327	101589355	.	+	.	ID=LotjaGi1re1v9235100
LjG1.1_chr1	RepeatMasker	Low_complexity	101591025	101591084	.	+	.	ID=LotjaGi1re1v9235200
LjG1.1_chr1	RepeatMasker	Low_complexity	101591350	101591393	.	+	.	ID=LotjaGi1re1v9235300
LjG1.1_chr1	RepeatMasker	DNA/Mite	101591517	101591631	.	-	.	ID=LotjaGi1re1v9235400
LjG1.1_chr1	RepeatMasker	LTR	101592919	101593037	.	+	.	ID=LotjaGi1re1v9235500
LjG1.1_chr1	RepeatMasker	LTR	101593164	101593531	.	+	.	ID=LotjaGi1re1v9235600
LjG1.1_chr1	RepeatMasker	Low_complexity	101593905	101593954	.	+	.	ID=LotjaGi1re1v9235700
LjG1.1_chr1	RepeatMasker	RC/Helitron	101593960	101594496	.	+	.	ID=LotjaGi1re1v9235800
LjG1.1_chr1	RepeatMasker	LTR	101594497	101594898	.	+	.	ID=LotjaGi1re1v9235900
LjG1.1_chr1	RepeatMasker	RC/Helitron	101594899	101595609	.	+	.	ID=LotjaGi1re1v9236000
LjG1.1_chr1	RepeatMasker	LTR	101596183	101596253	.	+	.	ID=LotjaGi1re1v9236100
LjG1.1_chr1	RepeatMasker	DNA/Mite	101596238	101596534	.	-	.	ID=LotjaGi1re1v9236200
LjG1.1_chr1	RepeatMasker	Low_complexity	101596852	101596889	.	+	.	ID=LotjaGi1re1v9236300
LjG1.1_chr1	RepeatMasker	Low_complexity	101598636	101598677	.	+	.	ID=LotjaGi1re1v9236400
LjG1.1_chr1	RepeatMasker	Low_complexity	101598926	101598978	.	+	.	ID=LotjaGi1re1v9236500
LjG1.1_chr1	RepeatMasker	Low_complexity	101598940	101598985	.	+	.	ID=LotjaGi1re1v9236600
LjG1.1_chr1	RepeatMasker	Low_complexity	101600482	101600535	.	+	.	ID=LotjaGi1re1v9236700
LjG1.1_chr1	RepeatMasker	LTR	101600597	101600633	.	-	.	ID=LotjaGi1re1v9236800
LjG1.1_chr1	RepeatMasker	LTR	101600603	101600652	.	-	.	ID=LotjaGi1re1v9236900
LjG1.1_chr1	RepeatMasker	Low_complexity	101600661	101600691	.	+	.	ID=LotjaGi1re1v9237000
LjG1.1_chr1	RepeatMasker	Low_complexity	101600973	101601019	.	+	.	ID=LotjaGi1re1v9237100
LjG1.1_chr1	RepeatMasker	Low_complexity	101601589	101601673	.	+	.	ID=LotjaGi1re1v9237200
LjG1.1_chr1	RepeatMasker	LTR	101602172	101602787	.	-	.	ID=LotjaGi1re1v9237300
LjG1.1_chr1	RepeatMasker	Low_complexity	101603009	101603076	.	+	.	ID=LotjaGi1re1v9237400
LjG1.1_chr1	RepeatMasker	Low_complexity	101603157	101603185	.	+	.	ID=LotjaGi1re1v9237500
LjG1.1_chr1	RepeatMasker	Low_complexity	101603293	101603342	.	+	.	ID=LotjaGi1re1v9237600
LjG1.1_chr1	RepeatMasker	LTR/Copia	101604402	101612349	.	-	.	ID=LotjaGi1re1v9237700
LjG1.1_chr1	RepeatMasker	LTR/Copia	101613504	101613556	.	-	.	ID=LotjaGi1re1v9237800
LjG1.1_chr1	RepeatMasker	LTR	101614308	101614770	.	+	.	ID=LotjaGi1re1v9237900
LjG1.1_chr1	RepeatMasker	Low_complexity	101615837	101615865	.	+	.	ID=LotjaGi1re1v9238000
LjG1.1_chr1	RepeatMasker	Low_complexity	101619292	101619335	.	+	.	ID=LotjaGi1re1v9238100
LjG1.1_chr1	RepeatMasker	LTR	101622227	101622301	.	+	.	ID=LotjaGi1re1v9238200
LjG1.1_chr1	RepeatMasker	LTR	101624121	101624485	.	-	.	ID=LotjaGi1re1v9238300
LjG1.1_chr1	RepeatMasker	Low_complexity	101626206	101626285	.	+	.	ID=LotjaGi1re1v9238400
LjG1.1_chr1	RepeatMasker	Low_complexity	101627370	101627418	.	+	.	ID=LotjaGi1re1v9238500
LjG1.1_chr1	RepeatMasker	Low_complexity	101627665	101627726	.	+	.	ID=LotjaGi1re1v9238600
LjG1.1_chr1	RepeatMasker	Low_complexity	101627886	101627944	.	+	.	ID=LotjaGi1re1v9238700
LjG1.1_chr1	RepeatMasker	Low_complexity	101628181	101628348	.	+	.	ID=LotjaGi1re1v9238800
LjG1.1_chr1	RepeatMasker	Low_complexity	101628618	101628648	.	+	.	ID=LotjaGi1re1v9238900
LjG1.1_chr1	RepeatMasker	Low_complexity	101628717	101628758	.	+	.	ID=LotjaGi1re1v9239000
LjG1.1_chr1	RepeatMasker	Low_complexity	101628787	101628857	.	+	.	ID=LotjaGi1re1v9239100
LjG1.1_chr1	RepeatMasker	Low_complexity	101630246	101630310	.	+	.	ID=LotjaGi1re1v9239200
LjG1.1_chr1	RepeatMasker	Low_complexity	101631335	101631382	.	+	.	ID=LotjaGi1re1v9239300
LjG1.1_chr1	RepeatMasker	Simple_repeat	101631592	101631616	.	+	.	ID=LotjaGi1re1v9239400
LjG1.1_chr1	RepeatMasker	Low_complexity	101631736	101631848	.	+	.	ID=LotjaGi1re1v9239500
LjG1.1_chr1	RepeatMasker	Low_complexity	101631746	101631859	.	+	.	ID=LotjaGi1re1v9239600
LjG1.1_chr1	RepeatMasker	LTR	101632558	101632872	.	-	.	ID=LotjaGi1re1v9239700
LjG1.1_chr1	RepeatMasker	LTR/Gypsy	101632580	101632854	.	-	.	ID=LotjaGi1re1v9239800
LjG1.1_chr1	RepeatMasker	LTR	101633484	101633825	.	-	.	ID=LotjaGi1re1v9239900
LjG1.1_chr1	RepeatMasker	LTR/Gypsy	101633560	101633823	.	+	.	ID=LotjaGi1re1v9240000
LjG1.1_chr1	RepeatMasker	LTR	101634817	101634949	.	-	.	ID=LotjaGi1re1v9240100
LjG1.1_chr1	RepeatMasker	LTR/Gypsy	101634947	101635404	.	+	.	ID=LotjaGi1re1v9240200
LjG1.1_chr1	RepeatMasker	LTR/Gypsy	101635405	101645483	.	-	.	ID=LotjaGi1re1v9240300
LjG1.1_chr1	RepeatMasker	LTR	101645500	101645715	.	-	.	ID=LotjaGi1re1v9240400
LjG1.1_chr1	RepeatMasker	LTR	101646248	101646735	.	-	.	ID=LotjaGi1re1v9240500
LjG1.1_chr1	RepeatMasker	LTR/Copia	101646982	101648031	.	-	.	ID=LotjaGi1re1v9240600
LjG1.1_chr1	RepeatMasker	LTR/Copia	101648268	101648375	.	-	.	ID=LotjaGi1re1v9240700
LjG1.1_chr1	RepeatMasker	LTR	101648681	101648998	.	-	.	ID=LotjaGi1re1v9240800
LjG1.1_chr1	RepeatMasker	LTR/Gypsy	101649274	101649445	.	-	.	ID=LotjaGi1re1v9240900
LjG1.1_chr1	RepeatMasker	Low_complexity	101649578	101649625	.	+	.	ID=LotjaGi1re1v9241000
LjG1.1_chr1	RepeatMasker	LTR	101654121	101654347	.	+	.	ID=LotjaGi1re1v9241100
LjG1.1_chr1	RepeatMasker	LTR	101654212	101654405	.	-	.	ID=LotjaGi1re1v9241200
LjG1.1_chr1	RepeatMasker	Low_complexity	101654418	101654453	.	+	.	ID=LotjaGi1re1v9241300
LjG1.1_chr1	RepeatMasker	LTR	101654874	101654992	.	+	.	ID=LotjaGi1re1v9241400
LjG1.1_chr1	RepeatMasker	Low_complexity	101655008	101655053	.	+	.	ID=LotjaGi1re1v9241500
LjG1.1_chr1	RepeatMasker	Low_complexity	101655154	101655198	.	+	.	ID=LotjaGi1re1v9241600
LjG1.1_chr1	RepeatMasker	LTR	101656382	101656532	.	-	.	ID=LotjaGi1re1v9241700
LjG1.1_chr1	RepeatMasker	Low_complexity	101656551	101656630	.	+	.	ID=LotjaGi1re1v9241800
LjG1.1_chr1	RepeatMasker	Low_complexity	101656995	101657109	.	+	.	ID=LotjaGi1re1v9241900
LjG1.1_chr1	RepeatMasker	Simple_repeat	101657132	101657170	.	+	.	ID=LotjaGi1re1v9242000
LjG1.1_chr1	RepeatMasker	Low_complexity	101657195	101657243	.	+	.	ID=LotjaGi1re1v9242100
LjG1.1_chr1	RepeatMasker	Low_complexity	101657285	101657358	.	+	.	ID=LotjaGi1re1v9242200
LjG1.1_chr1	RepeatMasker	LTR	101657368	101657528	.	+	.	ID=LotjaGi1re1v9242300
LjG1.1_chr1	RepeatMasker	LTR	101657988	101658102	.	+	.	ID=LotjaGi1re1v9242400
LjG1.1_chr1	RepeatMasker	Simple_repeat	101658154	101658174	.	+	.	ID=LotjaGi1re1v9242500
LjG1.1_chr1	RepeatMasker	LTR	101659403	101659543	.	+	.	ID=LotjaGi1re1v9242600
LjG1.1_chr1	RepeatMasker	LTR	101662316	101662484	.	-	.	ID=LotjaGi1re1v9242700
LjG1.1_chr1	RepeatMasker	Low_complexity	101662517	101662547	.	+	.	ID=LotjaGi1re1v9242800
LjG1.1_chr1	RepeatMasker	Low_complexity	101662711	101662765	.	+	.	ID=LotjaGi1re1v9242900
LjG1.1_chr1	RepeatMasker	Low_complexity	101662787	101662822	.	+	.	ID=LotjaGi1re1v9243000
LjG1.1_chr1	RepeatMasker	Low_complexity	101662799	101662836	.	+	.	ID=LotjaGi1re1v9243100
LjG1.1_chr1	RepeatMasker	DNA/Mite	101665160	101665436	.	-	.	ID=LotjaGi1re1v9243200
LjG1.1_chr1	RepeatMasker	Low_complexity	101665641	101665662	.	+	.	ID=LotjaGi1re1v9243300
LjG1.1_chr1	RepeatMasker	LTR	101666760	101666919	.	+	.	ID=LotjaGi1re1v9243400
LjG1.1_chr1	RepeatMasker	LTR	101667962	101668114	.	-	.	ID=LotjaGi1re1v9243500
LjG1.1_chr1	RepeatMasker	Low_complexity	101668357	101668384	.	+	.	ID=LotjaGi1re1v9243600
LjG1.1_chr1	RepeatMasker	DNA/Mite	101669472	101669866	.	-	.	ID=LotjaGi1re1v9243700
LjG1.1_chr1	RepeatMasker	LTR	101669824	101669873	.	+	.	ID=LotjaGi1re1v9243800
LjG1.1_chr1	RepeatMasker	LTR	101671277	101677655	.	+	.	ID=LotjaGi1re1v9243900
LjG1.1_chr1	RepeatMasker	LTR/Copia	101677654	101678861	.	+	.	ID=LotjaGi1re1v9244000
LjG1.1_chr1	RepeatMasker	LTR	101678862	101682090	.	+	.	ID=LotjaGi1re1v9244100
LjG1.1_chr1	RepeatMasker	LTR	101682479	101682507	.	-	.	ID=LotjaGi1re1v9244200
LjG1.1_chr1	RepeatMasker	LTR	101682515	101682770	.	+	.	ID=LotjaGi1re1v9244300
LjG1.1_chr1	RepeatMasker	Low_complexity	101683366	101683427	.	+	.	ID=LotjaGi1re1v9244400
LjG1.1_chr1	RepeatMasker	Low_complexity	101683373	101683448	.	+	.	ID=LotjaGi1re1v9244500
LjG1.1_chr1	RepeatMasker	DNA/Mite	101683528	101683876	.	+	.	ID=LotjaGi1re1v9244600
LjG1.1_chr1	RepeatMasker	LTR	101684125	101684195	.	+	.	ID=LotjaGi1re1v9244700
LjG1.1_chr1	RepeatMasker	Low_complexity	101685204	101685248	.	+	.	ID=LotjaGi1re1v9244800
LjG1.1_chr1	RepeatMasker	LTR	101685316	101685635	.	-	.	ID=LotjaGi1re1v9244900
LjG1.1_chr1	RepeatMasker	Low_complexity	101685843	101685884	.	+	.	ID=LotjaGi1re1v9245000
LjG1.1_chr1	RepeatMasker	LTR	101687896	101687953	.	-	.	ID=LotjaGi1re1v9245100
LjG1.1_chr1	RepeatMasker	Low_complexity	101688251	101688319	.	+	.	ID=LotjaGi1re1v9245200
LjG1.1_chr1	RepeatMasker	LTR	101691525	101691630	.	+	.	ID=LotjaGi1re1v9245300
LjG1.1_chr1	RepeatMasker	Low_complexity	101692256	101692304	.	+	.	ID=LotjaGi1re1v9245400
LjG1.1_chr1	RepeatMasker	Low_complexity	101692263	101692318	.	+	.	ID=LotjaGi1re1v9245500
LjG1.1_chr1	RepeatMasker	LTR	101692343	101692489	.	-	.	ID=LotjaGi1re1v9245600
LjG1.1_chr1	RepeatMasker	Low_complexity	101692549	101692609	.	+	.	ID=LotjaGi1re1v9245700
LjG1.1_chr1	RepeatMasker	Low_complexity	101693871	101693901	.	+	.	ID=LotjaGi1re1v9245800
LjG1.1_chr1	RepeatMasker	LTR	101694859	101695034	.	+	.	ID=LotjaGi1re1v9245900
LjG1.1_chr1	RepeatMasker	Low_complexity	101695856	101695884	.	+	.	ID=LotjaGi1re1v9246000
LjG1.1_chr1	RepeatMasker	LTR	101696805	101696991	.	-	.	ID=LotjaGi1re1v9246100
LjG1.1_chr1	RepeatMasker	LTR	101696865	101697079	.	+	.	ID=LotjaGi1re1v9246200
LjG1.1_chr1	RepeatMasker	Low_complexity	101698057	101698137	.	+	.	ID=LotjaGi1re1v9246300
LjG1.1_chr1	RepeatMasker	LTR	101698612	101698753	.	+	.	ID=LotjaGi1re1v9246400
LjG1.1_chr1	RepeatMasker	Simple_repeat	101698932	101698991	.	+	.	ID=LotjaGi1re1v9246500
LjG1.1_chr1	RepeatMasker	LTR	101699153	101699305	.	+	.	ID=LotjaGi1re1v9246600
LjG1.1_chr1	RepeatMasker	LTR	101699698	101699998	.	+	.	ID=LotjaGi1re1v9246700
LjG1.1_chr1	RepeatMasker	LTR	101700633	101701230	.	+	.	ID=LotjaGi1re1v9246800
LjG1.1_chr1	RepeatMasker	LTR	101701699	101701861	.	+	.	ID=LotjaGi1re1v9246900
LjG1.1_chr1	RepeatMasker	LTR	101702691	101702806	.	-	.	ID=LotjaGi1re1v9247000
LjG1.1_chr1	RepeatMasker	DNA/Mite	101703320	101703439	.	-	.	ID=LotjaGi1re1v9247100
LjG1.1_chr1	RepeatMasker	LTR	101703477	101703547	.	-	.	ID=LotjaGi1re1v9247200
LjG1.1_chr1	RepeatMasker	Low_complexity	101703648	101703727	.	+	.	ID=LotjaGi1re1v9247300
LjG1.1_chr1	RepeatMasker	LTR	101703728	101703806	.	+	.	ID=LotjaGi1re1v9247400
LjG1.1_chr1	RepeatMasker	DNA/Mite	101703807	101703999	.	-	.	ID=LotjaGi1re1v9247500
LjG1.1_chr1	RepeatMasker	LTR/Copia	101704024	101704484	.	+	.	ID=LotjaGi1re1v9247600
LjG1.1_chr1	RepeatMasker	LTR	101704509	101704792	.	-	.	ID=LotjaGi1re1v9247700
LjG1.1_chr1	RepeatMasker	LTR/Copia	101704852	101704943	.	+	.	ID=LotjaGi1re1v9247800
LjG1.1_chr1	RepeatMasker	LTR	101705690	101709076	.	-	.	ID=LotjaGi1re1v9247900
LjG1.1_chr1	RepeatMasker	Simple_repeat	101709077	101709111	.	+	.	ID=LotjaGi1re1v9248000
LjG1.1_chr1	RepeatMasker	LTR	101709112	101713841	.	-	.	ID=LotjaGi1re1v9248100
LjG1.1_chr1	RepeatMasker	LTR	101713842	101718061	.	-	.	ID=LotjaGi1re1v9248200
LjG1.1_chr1	RepeatMasker	Simple_repeat	101718062	101718093	.	+	.	ID=LotjaGi1re1v9248300
LjG1.1_chr1	RepeatMasker	LTR	101718094	101725308	.	-	.	ID=LotjaGi1re1v9248400
LjG1.1_chr1	RepeatMasker	LTR	101725309	101731385	.	-	.	ID=LotjaGi1re1v9248500
LjG1.1_chr1	RepeatMasker	Low_complexity	101731391	101731435	.	+	.	ID=LotjaGi1re1v9248600
LjG1.1_chr1	RepeatMasker	Low_complexity	101731957	101732022	.	+	.	ID=LotjaGi1re1v9248700
LjG1.1_chr1	RepeatMasker	Low_complexity	101732703	101732739	.	+	.	ID=LotjaGi1re1v9248800
LjG1.1_chr1	RepeatMasker	LTR	101733621	101734303	.	+	.	ID=LotjaGi1re1v9248900
LjG1.1_chr1	RepeatMasker	LTR/Copia	101733760	101734309	.	+	.	ID=LotjaGi1re1v9249000
LjG1.1_chr1	RepeatMasker	DNA/Mite	101734553	101734781	.	-	.	ID=LotjaGi1re1v9249100
LjG1.1_chr1	RepeatMasker	DNA/Mite	101734789	101735150	.	-	.	ID=LotjaGi1re1v9249200
LjG1.1_chr1	RepeatMasker	Low_complexity	101735206	101735313	.	+	.	ID=LotjaGi1re1v9249300
LjG1.1_chr1	RepeatMasker	Low_complexity	101738521	101738557	.	+	.	ID=LotjaGi1re1v9249400
LjG1.1_chr1	RepeatMasker	LTR/Copia	101739441	101740255	.	+	.	ID=LotjaGi1re1v9249500
LjG1.1_chr1	RepeatMasker	DNA/Mite	101740499	101740727	.	-	.	ID=LotjaGi1re1v9249600
LjG1.1_chr1	RepeatMasker	DNA/Mite	101740735	101741096	.	-	.	ID=LotjaGi1re1v9249700
LjG1.1_chr1	RepeatMasker	Low_complexity	101741152	101741259	.	+	.	ID=LotjaGi1re1v9249800
LjG1.1_chr1	RepeatMasker	Simple_repeat	101748183	101748242	.	+	.	ID=LotjaGi1re1v9249900
LjG1.1_chr1	RepeatMasker	Simple_repeat	101750901	101750921	.	+	.	ID=LotjaGi1re1v9250000
LjG1.1_chr1	RepeatMasker	Low_complexity	101751395	101751418	.	+	.	ID=LotjaGi1re1v9250100
LjG1.1_chr1	RepeatMasker	LTR	101752041	101752162	.	-	.	ID=LotjaGi1re1v9250200
LjG1.1_chr1	RepeatMasker	DNA/Mite	101752433	101752786	.	-	.	ID=LotjaGi1re1v9250300
LjG1.1_chr1	RepeatMasker	Low_complexity	101757501	101757586	.	+	.	ID=LotjaGi1re1v9250400
LjG1.1_chr1	RepeatMasker	Low_complexity	101758641	101758702	.	+	.	ID=LotjaGi1re1v9250500
LjG1.1_chr1	RepeatMasker	Low_complexity	101760397	101760419	.	+	.	ID=LotjaGi1re1v9250600
LjG1.1_chr1	RepeatMasker	Low_complexity	101760531	101760570	.	+	.	ID=LotjaGi1re1v9250700
LjG1.1_chr1	RepeatMasker	Low_complexity	101761039	101761099	.	+	.	ID=LotjaGi1re1v9250800
LjG1.1_chr1	RepeatMasker	LTR	101761195	101761265	.	+	.	ID=LotjaGi1re1v9250900
LjG1.1_chr1	RepeatMasker	LTR	101762598	101763003	.	+	.	ID=LotjaGi1re1v9251000
LjG1.1_chr1	RepeatMasker	LTR	101762883	101763013	.	-	.	ID=LotjaGi1re1v9251100
LjG1.1_chr1	RepeatMasker	DNA/Mite	101763129	101763409	.	+	.	ID=LotjaGi1re1v9251200
LjG1.1_chr1	RepeatMasker	LTR	101763898	101768395	.	-	.	ID=LotjaGi1re1v9251300
LjG1.1_chr1	RepeatMasker	DNA/Mite	101768400	101768728	.	-	.	ID=LotjaGi1re1v9251400
LjG1.1_chr1	RepeatMasker	LTR	101768729	101768975	.	-	.	ID=LotjaGi1re1v9251500
LjG1.1_chr1	RepeatMasker	LTR	101769355	101774570	.	+	.	ID=LotjaGi1re1v9251600
LjG1.1_chr1	RepeatMasker	Simple_repeat	101774819	101774840	.	+	.	ID=LotjaGi1re1v9251700
LjG1.1_chr1	RepeatMasker	LTR	101777942	101778217	.	+	.	ID=LotjaGi1re1v9251800
LjG1.1_chr1	RepeatMasker	LTR/Copia	101778136	101778281	.	-	.	ID=LotjaGi1re1v9251900
LjG1.1_chr1	RepeatMasker	LTR	101778450	101780312	.	+	.	ID=LotjaGi1re1v9252000
LjG1.1_chr1	RepeatMasker	Low_complexity	101780547	101780570	.	+	.	ID=LotjaGi1re1v9252100
LjG1.1_chr1	RepeatMasker	Low_complexity	101781500	101781520	.	+	.	ID=LotjaGi1re1v9252200
LjG1.1_chr1	RepeatMasker	LTR	101785687	101786318	.	+	.	ID=LotjaGi1re1v9252300
LjG1.1_chr1	RepeatMasker	LTR	101786302	101787128	.	+	.	ID=LotjaGi1re1v9252400
LjG1.1_chr1	RepeatMasker	LTR	101787129	101788968	.	-	.	ID=LotjaGi1re1v9252500
LjG1.1_chr1	RepeatMasker	LTR/Gypsy	101788973	101798894	.	-	.	ID=LotjaGi1re1v9252600
LjG1.1_chr1	RepeatMasker	LTR	101798895	101799543	.	+	.	ID=LotjaGi1re1v9252700
LjG1.1_chr1	RepeatMasker	LTR/Gypsy	101807721	101810573	.	-	.	ID=LotjaGi1re1v9252800
LjG1.1_chr1	RepeatMasker	LTR	101810574	101822816	.	-	.	ID=LotjaGi1re1v9252900
LjG1.1_chr1	RepeatMasker	LTR	101822817	101825864	.	+	.	ID=LotjaGi1re1v9253000
LjG1.1_chr1	RepeatMasker	LTR/Gypsy	101832698	101833112	.	-	.	ID=LotjaGi1re1v9253100
LjG1.1_chr1	RepeatMasker	LTR	101834498	101838061	.	+	.	ID=LotjaGi1re1v9253200
LjG1.1_chr1	RepeatMasker	Low_complexity	101840052	101840101	.	+	.	ID=LotjaGi1re1v9253300
LjG1.1_chr1	RepeatMasker	Low_complexity	101840058	101840121	.	+	.	ID=LotjaGi1re1v9253400
LjG1.1_chr1	RepeatMasker	LTR	101840713	101843519	.	-	.	ID=LotjaGi1re1v9253500
LjG1.1_chr1	RepeatMasker	LTR	101843515	101844684	.	-	.	ID=LotjaGi1re1v9253600
LjG1.1_chr1	RepeatMasker	Simple_repeat	101845140	101845185	.	+	.	ID=LotjaGi1re1v9253700
LjG1.1_chr1	RepeatMasker	LTR	101846290	101847402	.	-	.	ID=LotjaGi1re1v9253800
LjG1.1_chr1	RepeatMasker	LTR	101847403	101859488	.	-	.	ID=LotjaGi1re1v9253900
LjG1.1_chr1	RepeatMasker	LTR	101859489	101859820	.	-	.	ID=LotjaGi1re1v9254000
LjG1.1_chr1	RepeatMasker	LTR	101860076	101860200	.	+	.	ID=LotjaGi1re1v9254100
LjG1.1_chr1	RepeatMasker	LTR	101860297	101860409	.	+	.	ID=LotjaGi1re1v9254200
LjG1.1_chr1	RepeatMasker	LTR	101860849	101860955	.	+	.	ID=LotjaGi1re1v9254300
LjG1.1_chr1	RepeatMasker	LTR	101860937	101864902	.	-	.	ID=LotjaGi1re1v9254400
LjG1.1_chr1	RepeatMasker	LTR/Gypsy	101863831	101865063	.	-	.	ID=LotjaGi1re1v9254500
LjG1.1_chr1	RepeatMasker	LTR/Copia	101865064	101866441	.	+	.	ID=LotjaGi1re1v9254600
LjG1.1_chr1	RepeatMasker	LTR	101866434	101866537	.	-	.	ID=LotjaGi1re1v9254700
LjG1.1_chr1	RepeatMasker	LTR	101866535	101868373	.	-	.	ID=LotjaGi1re1v9254800
LjG1.1_chr1	RepeatMasker	LTR	101868376	101868624	.	+	.	ID=LotjaGi1re1v9254900
LjG1.1_chr1	RepeatMasker	LTR/Gypsy	101868619	101870126	.	-	.	ID=LotjaGi1re1v9255000
LjG1.1_chr1	RepeatMasker	LTR	101870127	101870775	.	+	.	ID=LotjaGi1re1v9255100
LjG1.1_chr1	RepeatMasker	Simple_repeat	101878339	101878360	.	+	.	ID=LotjaGi1re1v9255200
LjG1.1_chr1	RepeatMasker	DNA/Mite	101878798	101878954	.	+	.	ID=LotjaGi1re1v9255300
LjG1.1_chr1	RepeatMasker	LTR	101879593	101879675	.	+	.	ID=LotjaGi1re1v9255400
LjG1.1_chr1	RepeatMasker	LTR	101880106	101880225	.	+	.	ID=LotjaGi1re1v9255500
LjG1.1_chr1	RepeatMasker	LTR/Copia	101880915	101881769	.	-	.	ID=LotjaGi1re1v9255600
LjG1.1_chr1	RepeatMasker	DNA/Mite	101882566	101882686	.	+	.	ID=LotjaGi1re1v9255700
LjG1.1_chr1	RepeatMasker	LTR	101883190	101883239	.	-	.	ID=LotjaGi1re1v9255800
LjG1.1_chr1	RepeatMasker	Low_complexity	101883335	101883415	.	+	.	ID=LotjaGi1re1v9255900
LjG1.1_chr1	RepeatMasker	Simple_repeat	101883416	101883551	.	+	.	ID=LotjaGi1re1v9256000
LjG1.1_chr1	RepeatMasker	Simple_repeat	101883559	101883745	.	+	.	ID=LotjaGi1re1v9256100
LjG1.1_chr1	RepeatMasker	Simple_repeat	101883763	101884153	.	+	.	ID=LotjaGi1re1v9256200
LjG1.1_chr1	RepeatMasker	Low_complexity	101885343	101885399	.	+	.	ID=LotjaGi1re1v9256300
LjG1.1_chr1	RepeatMasker	LTR	101885435	101885603	.	+	.	ID=LotjaGi1re1v9256400
LjG1.1_chr1	RepeatMasker	DNA/Mite	101885636	101885778	.	-	.	ID=LotjaGi1re1v9256500
LjG1.1_chr1	RepeatMasker	DNA/Mite	101885891	101886066	.	-	.	ID=LotjaGi1re1v9256600
LjG1.1_chr1	RepeatMasker	Low_complexity	101886084	101886118	.	+	.	ID=LotjaGi1re1v9256700
LjG1.1_chr1	RepeatMasker	DNA/Mite	101886296	101886469	.	-	.	ID=LotjaGi1re1v9256800
LjG1.1_chr1	RepeatMasker	Low_complexity	101888245	101888273	.	+	.	ID=LotjaGi1re1v9256900
LjG1.1_chr1	RepeatMasker	LTR	101888342	101888455	.	+	.	ID=LotjaGi1re1v9257000
LjG1.1_chr1	RepeatMasker	LTR	101888594	101888652	.	-	.	ID=LotjaGi1re1v9257100
LjG1.1_chr1	RepeatMasker	LTR	101888730	101888793	.	+	.	ID=LotjaGi1re1v9257200
LjG1.1_chr1	RepeatMasker	Simple_repeat	101890878	101890898	.	+	.	ID=LotjaGi1re1v9257300
LjG1.1_chr1	RepeatMasker	LTR	101892499	101892913	.	+	.	ID=LotjaGi1re1v9257400
LjG1.1_chr1	RepeatMasker	DNA/Mite	101893298	101893370	.	+	.	ID=LotjaGi1re1v9257500
LjG1.1_chr1	RepeatMasker	DNA/Mite	101896497	101896603	.	+	.	ID=LotjaGi1re1v9257600
LjG1.1_chr1	RepeatMasker	DNA/Mite	101896922	101897003	.	+	.	ID=LotjaGi1re1v9257700
LjG1.1_chr1	RepeatMasker	Simple_repeat	101897344	101897383	.	+	.	ID=LotjaGi1re1v9257800
LjG1.1_chr1	RepeatMasker	DNA/Mite	101897384	101897550	.	+	.	ID=LotjaGi1re1v9257900
LjG1.1_chr1	RepeatMasker	Low_complexity	101897661	101897681	.	+	.	ID=LotjaGi1re1v9258000
LjG1.1_chr1	RepeatMasker	DNA/Mite	101898567	101898693	.	+	.	ID=LotjaGi1re1v9258100
LjG1.1_chr1	RepeatMasker	Low_complexity	101899459	101899504	.	+	.	ID=LotjaGi1re1v9258200
LjG1.1_chr1	RepeatMasker	LTR/Gypsy	101900084	101900485	.	-	.	ID=LotjaGi1re1v9258300
LjG1.1_chr1	RepeatMasker	LTR	101902471	101902566	.	+	.	ID=LotjaGi1re1v9258400
LjG1.1_chr1	RepeatMasker	Simple_repeat	101903677	101903696	.	+	.	ID=LotjaGi1re1v9258500
LjG1.1_chr1	RepeatMasker	DNA/Mite	101903827	101904018	.	-	.	ID=LotjaGi1re1v9258600
LjG1.1_chr1	RepeatMasker	LTR	101904019	101904119	.	-	.	ID=LotjaGi1re1v9258700
LjG1.1_chr1	RepeatMasker	Low_complexity	101904152	101904179	.	+	.	ID=LotjaGi1re1v9258800
LjG1.1_chr1	RepeatMasker	Low_complexity	101904583	101904688	.	+	.	ID=LotjaGi1re1v9258900
LjG1.1_chr1	RepeatMasker	LTR	101905489	101905637	.	+	.	ID=LotjaGi1re1v9259000
LjG1.1_chr1	RepeatMasker	Low_complexity	101907153	101907176	.	+	.	ID=LotjaGi1re1v9259100
LjG1.1_chr1	RepeatMasker	LTR	101909598	101909720	.	+	.	ID=LotjaGi1re1v9259200
LjG1.1_chr1	RepeatMasker	DNA/Mite	101909953	101910058	.	-	.	ID=LotjaGi1re1v9259300
LjG1.1_chr1	RepeatMasker	Simple_repeat	101910062	101910191	.	+	.	ID=LotjaGi1re1v9259400
LjG1.1_chr1	RepeatMasker	Simple_repeat	101910203	101910311	.	+	.	ID=LotjaGi1re1v9259500
LjG1.1_chr1	RepeatMasker	Simple_repeat	101910330	101910453	.	+	.	ID=LotjaGi1re1v9259600
LjG1.1_chr1	RepeatMasker	DNA/Mite	101910469	101910591	.	-	.	ID=LotjaGi1re1v9259700
LjG1.1_chr1	RepeatMasker	LTR	101910607	101911713	.	-	.	ID=LotjaGi1re1v9259800
LjG1.1_chr1	RepeatMasker	Low_complexity	101911717	101911745	.	+	.	ID=LotjaGi1re1v9259900
LjG1.1_chr1	RepeatMasker	LTR/Gypsy	101912275	101912411	.	-	.	ID=LotjaGi1re1v9260000
LjG1.1_chr1	RepeatMasker	DNA/Mite	101913124	101913202	.	-	.	ID=LotjaGi1re1v9260100
LjG1.1_chr1	RepeatMasker	LTR	101913187	101913227	.	+	.	ID=LotjaGi1re1v9260200
LjG1.1_chr1	RepeatMasker	LTR	101913199	101913283	.	+	.	ID=LotjaGi1re1v9260300
LjG1.1_chr1	RepeatMasker	LTR/Copia	101913284	101913294	.	+	.	ID=LotjaGi1re1v9260400
LjG1.1_chr1	RepeatMasker	Low_complexity	101913422	101913469	.	+	.	ID=LotjaGi1re1v9260500
LjG1.1_chr1	RepeatMasker	Low_complexity	101914171	101914192	.	+	.	ID=LotjaGi1re1v9260600
LjG1.1_chr1	RepeatMasker	DNA/Mite	101914342	101914423	.	-	.	ID=LotjaGi1re1v9260700
LjG1.1_chr1	RepeatMasker	DNA/Mite	101914424	101914539	.	-	.	ID=LotjaGi1re1v9260800
LjG1.1_chr1	RepeatMasker	LTR	101915247	101915298	.	+	.	ID=LotjaGi1re1v9260900
LjG1.1_chr1	RepeatMasker	Low_complexity	101915466	101915507	.	+	.	ID=LotjaGi1re1v9261000
LjG1.1_chr1	RepeatMasker	Low_complexity	101916039	101916089	.	+	.	ID=LotjaGi1re1v9261100
LjG1.1_chr1	RepeatMasker	Low_complexity	101916292	101916319	.	+	.	ID=LotjaGi1re1v9261200
LjG1.1_chr1	RepeatMasker	DNA/Mite	101916335	101916436	.	+	.	ID=LotjaGi1re1v9261300
LjG1.1_chr1	RepeatMasker	DNA/Mite	101916466	101916783	.	+	.	ID=LotjaGi1re1v9261400
LjG1.1_chr1	RepeatMasker	LTR	101917634	101917655	.	-	.	ID=LotjaGi1re1v9261500
LjG1.1_chr1	RepeatMasker	DNA/Mite	101917656	101917834	.	+	.	ID=LotjaGi1re1v9261600
LjG1.1_chr1	RepeatMasker	LTR	101917835	101918019	.	+	.	ID=LotjaGi1re1v9261700
LjG1.1_chr1	RepeatMasker	LINE	101921222	101921405	.	+	.	ID=LotjaGi1re1v9261800
LjG1.1_chr1	RepeatMasker	LINE	101921622	101921681	.	+	.	ID=LotjaGi1re1v9261900
LjG1.1_chr1	RepeatMasker	DNA/Mite	101923989	101924043	.	+	.	ID=LotjaGi1re1v9262000
LjG1.1_chr1	RepeatMasker	DNA/Mite	101924165	101924329	.	-	.	ID=LotjaGi1re1v9262100
LjG1.1_chr1	RepeatMasker	DNA/Mite	101924367	101924445	.	-	.	ID=LotjaGi1re1v9262200
LjG1.1_chr1	RepeatMasker	DNA/Mite	101925180	101925227	.	+	.	ID=LotjaGi1re1v9262300
LjG1.1_chr1	RepeatMasker	DNA/Mite	101925240	101925351	.	-	.	ID=LotjaGi1re1v9262400
LjG1.1_chr1	RepeatMasker	DNA/Mite	101926311	101926423	.	-	.	ID=LotjaGi1re1v9262500
LjG1.1_chr1	RepeatMasker	Low_complexity	101929108	101929164	.	+	.	ID=LotjaGi1re1v9262600
LjG1.1_chr1	RepeatMasker	LTR	101929217	101929362	.	+	.	ID=LotjaGi1re1v9262700
LjG1.1_chr1	RepeatMasker	Simple_repeat	101929487	101929514	.	+	.	ID=LotjaGi1re1v9262800
LjG1.1_chr1	RepeatMasker	Low_complexity	101929541	101929575	.	+	.	ID=LotjaGi1re1v9262900
LjG1.1_chr1	RepeatMasker	DNA/Mite	101929581	101929719	.	+	.	ID=LotjaGi1re1v9263000
LjG1.1_chr1	RepeatMasker	Low_complexity	101929723	101929772	.	+	.	ID=LotjaGi1re1v9263100
LjG1.1_chr1	RepeatMasker	LINE	101930706	101930750	.	+	.	ID=LotjaGi1re1v9263200
LjG1.1_chr1	RepeatMasker	DNA/Mite	101931003	101931193	.	-	.	ID=LotjaGi1re1v9263300
LjG1.1_chr1	RepeatMasker	LTR/Gypsy	101931636	101932920	.	-	.	ID=LotjaGi1re1v9263400
LjG1.1_chr1	RepeatMasker	LTR	101933782	101933967	.	+	.	ID=LotjaGi1re1v9263500
LjG1.1_chr1	RepeatMasker	DNA/Mite	101934217	101934282	.	+	.	ID=LotjaGi1re1v9263600
LjG1.1_chr1	RepeatMasker	LTR	101935110	101935204	.	+	.	ID=LotjaGi1re1v9263700
LjG1.1_chr1	RepeatMasker	LTR	101941637	101941674	.	-	.	ID=LotjaGi1re1v9263800
LjG1.1_chr1	RepeatMasker	DNA/Mite	101941675	101942101	.	+	.	ID=LotjaGi1re1v9263900
LjG1.1_chr1	RepeatMasker	LTR	101942876	101943008	.	+	.	ID=LotjaGi1re1v9264000
LjG1.1_chr1	RepeatMasker	Simple_repeat	101945626	101945701	.	+	.	ID=LotjaGi1re1v9264100
LjG1.1_chr1	RepeatMasker	DNA/Mite	101945844	101946008	.	-	.	ID=LotjaGi1re1v9264200
LjG1.1_chr1	RepeatMasker	Low_complexity	101946030	101946051	.	+	.	ID=LotjaGi1re1v9264300
LjG1.1_chr1	RepeatMasker	LTR	101946052	101946232	.	+	.	ID=LotjaGi1re1v9264400
LjG1.1_chr1	RepeatMasker	LTR	101946435	101946513	.	+	.	ID=LotjaGi1re1v9264500
LjG1.1_chr1	RepeatMasker	Simple_repeat	101946514	101946536	.	+	.	ID=LotjaGi1re1v9264600
LjG1.1_chr1	RepeatMasker	LTR	101946537	101946942	.	+	.	ID=LotjaGi1re1v9264700
LjG1.1_chr1	RepeatMasker	LTR	101947171	101947222	.	-	.	ID=LotjaGi1re1v9264800
LjG1.1_chr1	RepeatMasker	Low_complexity	101951754	101951777	.	+	.	ID=LotjaGi1re1v9264900
LjG1.1_chr1	RepeatMasker	Low_complexity	101952582	101952603	.	+	.	ID=LotjaGi1re1v9265000
LjG1.1_chr1	RepeatMasker	LTR	101953059	101953358	.	-	.	ID=LotjaGi1re1v9265100
LjG1.1_chr1	RepeatMasker	LTR	101953366	101953479	.	-	.	ID=LotjaGi1re1v9265200
LjG1.1_chr1	RepeatMasker	LTR	101953481	101953535	.	-	.	ID=LotjaGi1re1v9265300
LjG1.1_chr1	RepeatMasker	LTR	101953589	101953689	.	-	.	ID=LotjaGi1re1v9265400
LjG1.1_chr1	RepeatMasker	Low_complexity	101954194	101954230	.	+	.	ID=LotjaGi1re1v9265500
LjG1.1_chr1	RepeatMasker	LTR	101954248	101954402	.	-	.	ID=LotjaGi1re1v9265600
LjG1.1_chr1	RepeatMasker	DNA/Mite	101954432	101954667	.	+	.	ID=LotjaGi1re1v9265700
LjG1.1_chr1	RepeatMasker	DNA/Mite	101954697	101954956	.	-	.	ID=LotjaGi1re1v9265800
LjG1.1_chr1	RepeatMasker	LTR	101954957	101955062	.	+	.	ID=LotjaGi1re1v9265900
LjG1.1_chr1	RepeatMasker	DNA/Mite	101955062	101955103	.	-	.	ID=LotjaGi1re1v9266000
LjG1.1_chr1	RepeatMasker	DNA/Mite	101955444	101955891	.	+	.	ID=LotjaGi1re1v9266100
LjG1.1_chr1	RepeatMasker	LTR	101956256	101957454	.	+	.	ID=LotjaGi1re1v9266200
LjG1.1_chr1	RepeatMasker	Low_complexity	101957519	101957556	.	+	.	ID=LotjaGi1re1v9266300
LjG1.1_chr1	RepeatMasker	Low_complexity	101957763	101957804	.	+	.	ID=LotjaGi1re1v9266400
LjG1.1_chr1	RepeatMasker	Low_complexity	101957817	101957844	.	+	.	ID=LotjaGi1re1v9266500
LjG1.1_chr1	RepeatMasker	DNA/Mite	101957998	101958120	.	-	.	ID=LotjaGi1re1v9266600
LjG1.1_chr1	RepeatMasker	LTR	101958183	101958365	.	-	.	ID=LotjaGi1re1v9266700
LjG1.1_chr1	RepeatMasker	LTR	101958239	101958357	.	+	.	ID=LotjaGi1re1v9266800
LjG1.1_chr1	RepeatMasker	Low_complexity	101958383	101958570	.	+	.	ID=LotjaGi1re1v9266900
LjG1.1_chr1	RepeatMasker	Low_complexity	101958682	101958745	.	+	.	ID=LotjaGi1re1v9267000
LjG1.1_chr1	RepeatMasker	Low_complexity	101960700	101960751	.	+	.	ID=LotjaGi1re1v9267100
LjG1.1_chr1	RepeatMasker	LTR/Copia	101960755	101961603	.	-	.	ID=LotjaGi1re1v9267200
LjG1.1_chr1	RepeatMasker	Low_complexity	101961646	101961696	.	+	.	ID=LotjaGi1re1v9267300
LjG1.1_chr1	RepeatMasker	Low_complexity	101961706	101961869	.	+	.	ID=LotjaGi1re1v9267400
LjG1.1_chr1	RepeatMasker	LTR	101962387	101962451	.	+	.	ID=LotjaGi1re1v9267500
LjG1.1_chr1	RepeatMasker	LTR/Gypsy	101962637	101962897	.	-	.	ID=LotjaGi1re1v9267600
LjG1.1_chr1	RepeatMasker	Low_complexity	101963577	101963610	.	+	.	ID=LotjaGi1re1v9267700
LjG1.1_chr1	RepeatMasker	Low_complexity	101964885	101964905	.	+	.	ID=LotjaGi1re1v9267800
LjG1.1_chr1	RepeatMasker	Simple_repeat	101966613	101966675	.	+	.	ID=LotjaGi1re1v9267900
LjG1.1_chr1	RepeatMasker	LTR/Copia	101966907	101967851	.	-	.	ID=LotjaGi1re1v9268000
LjG1.1_chr1	RepeatMasker	LTR/Copia	101967948	101968167	.	+	.	ID=LotjaGi1re1v9268100
LjG1.1_chr1	RepeatMasker	LTR/Copia	101968175	101968440	.	+	.	ID=LotjaGi1re1v9268200
LjG1.1_chr1	RepeatMasker	DNA/Mite	101969246	101969425	.	+	.	ID=LotjaGi1re1v9268300
LjG1.1_chr1	RepeatMasker	DNA/Mite	101969509	101969706	.	-	.	ID=LotjaGi1re1v9268400
LjG1.1_chr1	RepeatMasker	Low_complexity	101969707	101969789	.	+	.	ID=LotjaGi1re1v9268500
LjG1.1_chr1	RepeatMasker	LTR	101969845	101969949	.	+	.	ID=LotjaGi1re1v9268600
LjG1.1_chr1	RepeatMasker	DNA/Mite	101969950	101970075	.	-	.	ID=LotjaGi1re1v9268700
LjG1.1_chr1	RepeatMasker	LTR	101970076	101970087	.	+	.	ID=LotjaGi1re1v9268800
LjG1.1_chr1	RepeatMasker	DNA/Mite	101970152	101970361	.	-	.	ID=LotjaGi1re1v9268900
LjG1.1_chr1	RepeatMasker	Low_complexity	101972534	101972587	.	+	.	ID=LotjaGi1re1v9269000
LjG1.1_chr1	RepeatMasker	Low_complexity	101972623	101972644	.	+	.	ID=LotjaGi1re1v9269100
LjG1.1_chr1	RepeatMasker	LTR	101973171	101973210	.	+	.	ID=LotjaGi1re1v9269200
LjG1.1_chr1	RepeatMasker	Low_complexity	101973219	101973239	.	+	.	ID=LotjaGi1re1v9269300
LjG1.1_chr1	RepeatMasker	LTR	101973323	101973430	.	+	.	ID=LotjaGi1re1v9269400
LjG1.1_chr1	RepeatMasker	LTR	101973590	101973661	.	+	.	ID=LotjaGi1re1v9269500
LjG1.1_chr1	RepeatMasker	Low_complexity	101974097	101974124	.	+	.	ID=LotjaGi1re1v9269600
LjG1.1_chr1	RepeatMasker	Low_complexity	101974143	101974224	.	+	.	ID=LotjaGi1re1v9269700
LjG1.1_chr1	RepeatMasker	LTR	101975255	101975321	.	-	.	ID=LotjaGi1re1v9269800
LjG1.1_chr1	RepeatMasker	LTR	101975348	101975440	.	-	.	ID=LotjaGi1re1v9269900
LjG1.1_chr1	RepeatMasker	Low_complexity	101975538	101975577	.	+	.	ID=LotjaGi1re1v9270000
LjG1.1_chr1	RepeatMasker	Low_complexity	101975781	101975839	.	+	.	ID=LotjaGi1re1v9270100
LjG1.1_chr1	RepeatMasker	Low_complexity	101976224	101976249	.	+	.	ID=LotjaGi1re1v9270200
LjG1.1_chr1	RepeatMasker	DNA/Mite	101976402	101976564	.	-	.	ID=LotjaGi1re1v9270300
LjG1.1_chr1	RepeatMasker	DNA/Mite	101976578	101976611	.	-	.	ID=LotjaGi1re1v9270400
LjG1.1_chr1	RepeatMasker	LTR/Copia	101976789	101976905	.	-	.	ID=LotjaGi1re1v9270500
LjG1.1_chr1	RepeatMasker	Low_complexity	101977567	101977594	.	+	.	ID=LotjaGi1re1v9270600
LjG1.1_chr1	RepeatMasker	Simple_repeat	101978540	101978559	.	+	.	ID=LotjaGi1re1v9270700
LjG1.1_chr1	RepeatMasker	Low_complexity	101978786	101978915	.	+	.	ID=LotjaGi1re1v9270800
LjG1.1_chr1	RepeatMasker	Low_complexity	101978866	101978921	.	+	.	ID=LotjaGi1re1v9270900
LjG1.1_chr1	RepeatMasker	DNA/Mite	101978963	101979353	.	-	.	ID=LotjaGi1re1v9271000
LjG1.1_chr1	RepeatMasker	LTR/Copia	101979526	101979645	.	-	.	ID=LotjaGi1re1v9271100
LjG1.1_chr1	RepeatMasker	Low_complexity	101979701	101979742	.	+	.	ID=LotjaGi1re1v9271200
LjG1.1_chr1	RepeatMasker	Low_complexity	101979711	101979756	.	+	.	ID=LotjaGi1re1v9271300
LjG1.1_chr1	RepeatMasker	LTR	101980011	101983238	.	-	.	ID=LotjaGi1re1v9271400
LjG1.1_chr1	RepeatMasker	LTR/Gypsy	101983239	101983532	.	-	.	ID=LotjaGi1re1v9271500
LjG1.1_chr1	RepeatMasker	Low_complexity	101984769	101984794	.	+	.	ID=LotjaGi1re1v9271600
LjG1.1_chr1	RepeatMasker	Low_complexity	101985019	101985154	.	+	.	ID=LotjaGi1re1v9271700
LjG1.1_chr1	RepeatMasker	DNA/Mite	101985195	101985585	.	-	.	ID=LotjaGi1re1v9271800
LjG1.1_chr1	RepeatMasker	LTR/Copia	101985762	101985876	.	-	.	ID=LotjaGi1re1v9271900
LjG1.1_chr1	RepeatMasker	Low_complexity	101985953	101986015	.	+	.	ID=LotjaGi1re1v9272000
LjG1.1_chr1	RepeatMasker	Low_complexity	101986228	101986248	.	+	.	ID=LotjaGi1re1v9272100
LjG1.1_chr1	RepeatMasker	Low_complexity	101987491	101987520	.	+	.	ID=LotjaGi1re1v9272200
LjG1.1_chr1	RepeatMasker	LTR	101987542	101989117	.	+	.	ID=LotjaGi1re1v9272300
LjG1.1_chr1	RepeatMasker	LTR/Gypsy	101989118	101989163	.	+	.	ID=LotjaGi1re1v9272400
LjG1.1_chr1	RepeatMasker	Simple_repeat	101989316	101989336	.	+	.	ID=LotjaGi1re1v9272500
LjG1.1_chr1	RepeatMasker	Low_complexity	101989355	101989458	.	+	.	ID=LotjaGi1re1v9272600
LjG1.1_chr1	RepeatMasker	DNA/Mite	101989499	101989887	.	-	.	ID=LotjaGi1re1v9272700
LjG1.1_chr1	RepeatMasker	LTR/Copia	101990063	101990179	.	-	.	ID=LotjaGi1re1v9272800
LjG1.1_chr1	RepeatMasker	Low_complexity	101990256	101990338	.	+	.	ID=LotjaGi1re1v9272900
LjG1.1_chr1	RepeatMasker	Low_complexity	101992185	101992319	.	+	.	ID=LotjaGi1re1v9273000
LjG1.1_chr1	RepeatMasker	DNA/Mite	101993746	101993938	.	-	.	ID=LotjaGi1re1v9273100
LjG1.1_chr1	RepeatMasker	LTR	101994093	101994229	.	+	.	ID=LotjaGi1re1v9273200
LjG1.1_chr1	RepeatMasker	LTR	101994264	101994353	.	+	.	ID=LotjaGi1re1v9273300
LjG1.1_chr1	RepeatMasker	LTR	101994537	101994608	.	+	.	ID=LotjaGi1re1v9273400
LjG1.1_chr1	RepeatMasker	LTR	101994607	101995070	.	+	.	ID=LotjaGi1re1v9273500
LjG1.1_chr1	RepeatMasker	LTR/Copia	101996720	101996977	.	+	.	ID=LotjaGi1re1v9273600
LjG1.1_chr1	RepeatMasker	LTR	101996978	101997355	.	+	.	ID=LotjaGi1re1v9273700
LjG1.1_chr1	RepeatMasker	LTR	101997340	101997466	.	+	.	ID=LotjaGi1re1v9273800
LjG1.1_chr1	RepeatMasker	DNA/Mite	101997696	101997795	.	-	.	ID=LotjaGi1re1v9273900
LjG1.1_chr1	RepeatMasker	LTR/Gypsy	101997850	101997861	.	-	.	ID=LotjaGi1re1v9274000
LjG1.1_chr1	RepeatMasker	DNA/Mite	101997862	101998022	.	-	.	ID=LotjaGi1re1v9274100
LjG1.1_chr1	RepeatMasker	Simple_repeat	101998023	101998045	.	+	.	ID=LotjaGi1re1v9274200
LjG1.1_chr1	RepeatMasker	DNA/Mite	101998046	101998108	.	-	.	ID=LotjaGi1re1v9274300
LjG1.1_chr1	RepeatMasker	LTR/Gypsy	101998118	101998234	.	+	.	ID=LotjaGi1re1v9274400
LjG1.1_chr1	RepeatMasker	LTR	101998130	101998296	.	+	.	ID=LotjaGi1re1v9274500
LjG1.1_chr1	RepeatMasker	LTR/Gypsy	101998210	101998326	.	+	.	ID=LotjaGi1re1v9274600
LjG1.1_chr1	RepeatMasker	LTR	101999391	101999761	.	-	.	ID=LotjaGi1re1v9274700
LjG1.1_chr1	RepeatMasker	LTR	101999457	102001122	.	+	.	ID=LotjaGi1re1v9274800
LjG1.1_chr1	RepeatMasker	DNA/Mite	102002451	102002522	.	-	.	ID=LotjaGi1re1v9274900
LjG1.1_chr1	RepeatMasker	DNA/Mite	102002643	102003047	.	+	.	ID=LotjaGi1re1v9275000
LjG1.1_chr1	RepeatMasker	Low_complexity	102003723	102003744	.	+	.	ID=LotjaGi1re1v9275100
LjG1.1_chr1	RepeatMasker	Low_complexity	102003772	102003825	.	+	.	ID=LotjaGi1re1v9275200
LjG1.1_chr1	RepeatMasker	Low_complexity	102004602	102004629	.	+	.	ID=LotjaGi1re1v9275300
LjG1.1_chr1	RepeatMasker	Low_complexity	102005013	102005058	.	+	.	ID=LotjaGi1re1v9275400
LjG1.1_chr1	RepeatMasker	Low_complexity	102006175	102006209	.	+	.	ID=LotjaGi1re1v9275500
LjG1.1_chr1	RepeatMasker	Low_complexity	102007248	102007279	.	+	.	ID=LotjaGi1re1v9275600
LjG1.1_chr1	RepeatMasker	Low_complexity	102007856	102007904	.	+	.	ID=LotjaGi1re1v9275700
LjG1.1_chr1	RepeatMasker	Low_complexity	102007911	102007938	.	+	.	ID=LotjaGi1re1v9275800
LjG1.1_chr1	RepeatMasker	Low_complexity	102007958	102008025	.	+	.	ID=LotjaGi1re1v9275900
LjG1.1_chr1	RepeatMasker	DNA/Mite	102008789	102008948	.	+	.	ID=LotjaGi1re1v9276000
LjG1.1_chr1	RepeatMasker	DNA/Mite	102009032	102009216	.	-	.	ID=LotjaGi1re1v9276100
LjG1.1_chr1	RepeatMasker	Simple_repeat	102009629	102009653	.	+	.	ID=LotjaGi1re1v9276200
LjG1.1_chr1	RepeatMasker	LTR	102009872	102009916	.	-	.	ID=LotjaGi1re1v9276300
LjG1.1_chr1	RepeatMasker	LTR	102010011	102010127	.	-	.	ID=LotjaGi1re1v9276400
LjG1.1_chr1	RepeatMasker	LTR	102010182	102010274	.	-	.	ID=LotjaGi1re1v9276500
LjG1.1_chr1	RepeatMasker	LTR	102010271	102010425	.	-	.	ID=LotjaGi1re1v9276600
LjG1.1_chr1	RepeatMasker	Simple_repeat	102010609	102010652	.	+	.	ID=LotjaGi1re1v9276700
LjG1.1_chr1	RepeatMasker	Low_complexity	102010794	102010879	.	+	.	ID=LotjaGi1re1v9276800
LjG1.1_chr1	RepeatMasker	LTR	102010938	102011062	.	-	.	ID=LotjaGi1re1v9276900
LjG1.1_chr1	RepeatMasker	LTR	102011381	102011472	.	-	.	ID=LotjaGi1re1v9277000
LjG1.1_chr1	RepeatMasker	Low_complexity	102013305	102013336	.	+	.	ID=LotjaGi1re1v9277100
LjG1.1_chr1	RepeatMasker	Low_complexity	102013417	102013445	.	+	.	ID=LotjaGi1re1v9277200
LjG1.1_chr1	RepeatMasker	LTR	102013856	102014165	.	-	.	ID=LotjaGi1re1v9277300
LjG1.1_chr1	RepeatMasker	LTR/Gypsy	102013955	102014160	.	+	.	ID=LotjaGi1re1v9277400
LjG1.1_chr1	RepeatMasker	Simple_repeat	102015592	102015624	.	+	.	ID=LotjaGi1re1v9277500
LjG1.1_chr1	RepeatMasker	LTR	102015644	102015834	.	+	.	ID=LotjaGi1re1v9277600
LjG1.1_chr1	RepeatMasker	Simple_repeat	102016247	102016267	.	+	.	ID=LotjaGi1re1v9277700
LjG1.1_chr1	RepeatMasker	Simple_repeat	102016415	102016468	.	+	.	ID=LotjaGi1re1v9277800
LjG1.1_chr1	RepeatMasker	Low_complexity	102016506	102016541	.	+	.	ID=LotjaGi1re1v9277900
LjG1.1_chr1	RepeatMasker	Low_complexity	102017650	102017751	.	+	.	ID=LotjaGi1re1v9278000
LjG1.1_chr1	RepeatMasker	Low_complexity	102018243	102018275	.	+	.	ID=LotjaGi1re1v9278100
LjG1.1_chr1	RepeatMasker	LTR	102018277	102018460	.	-	.	ID=LotjaGi1re1v9278200
LjG1.1_chr1	RepeatMasker	Low_complexity	102018593	102018667	.	+	.	ID=LotjaGi1re1v9278300
LjG1.1_chr1	RepeatMasker	LTR/Copia	102018668	102018765	.	-	.	ID=LotjaGi1re1v9278400
LjG1.1_chr1	RepeatMasker	Low_complexity	102018834	102018870	.	+	.	ID=LotjaGi1re1v9278500
LjG1.1_chr1	RepeatMasker	LTR/Gypsy	102019126	102019452	.	-	.	ID=LotjaGi1re1v9278600
LjG1.1_chr1	RepeatMasker	LTR	102019566	102019626	.	-	.	ID=LotjaGi1re1v9278700
LjG1.1_chr1	RepeatMasker	Low_complexity	102019752	102019814	.	+	.	ID=LotjaGi1re1v9278800
LjG1.1_chr1	RepeatMasker	LTR	102019876	102019949	.	-	.	ID=LotjaGi1re1v9278900
LjG1.1_chr1	RepeatMasker	Low_complexity	102019959	102020015	.	+	.	ID=LotjaGi1re1v9279000
LjG1.1_chr1	RepeatMasker	Low_complexity	102019973	102020029	.	+	.	ID=LotjaGi1re1v9279100
LjG1.1_chr1	RepeatMasker	LTR	102020112	102020242	.	-	.	ID=LotjaGi1re1v9279200
LjG1.1_chr1	RepeatMasker	Low_complexity	102020243	102020357	.	+	.	ID=LotjaGi1re1v9279300
LjG1.1_chr1	RepeatMasker	Low_complexity	102020283	102020455	.	+	.	ID=LotjaGi1re1v9279400
LjG1.1_chr1	RepeatMasker	Low_complexity	102020397	102020466	.	+	.	ID=LotjaGi1re1v9279500
LjG1.1_chr1	RepeatMasker	Low_complexity	102020675	102020774	.	+	.	ID=LotjaGi1re1v9279600
LjG1.1_chr1	RepeatMasker	DNA/Mite	102020782	102020961	.	+	.	ID=LotjaGi1re1v9279700
LjG1.1_chr1	RepeatMasker	DNA/Mite	102021141	102021258	.	+	.	ID=LotjaGi1re1v9279800
LjG1.1_chr1	RepeatMasker	Low_complexity	102021370	102021400	.	+	.	ID=LotjaGi1re1v9279900
LjG1.1_chr1	RepeatMasker	DNA/Mite	102021586	102021763	.	-	.	ID=LotjaGi1re1v9280000
LjG1.1_chr1	RepeatMasker	Low_complexity	102021855	102021906	.	+	.	ID=LotjaGi1re1v9280100
LjG1.1_chr1	RepeatMasker	Low_complexity	102022495	102022517	.	+	.	ID=LotjaGi1re1v9280200
LjG1.1_chr1	RepeatMasker	LTR	102022533	102022545	.	+	.	ID=LotjaGi1re1v9280300
LjG1.1_chr1	RepeatMasker	DNA/Mite	102022546	102022850	.	+	.	ID=LotjaGi1re1v9280400
LjG1.1_chr1	RepeatMasker	LTR	102022882	102023090	.	-	.	ID=LotjaGi1re1v9280500
LjG1.1_chr1	RepeatMasker	Low_complexity	102023105	102023200	.	+	.	ID=LotjaGi1re1v9280600
LjG1.1_chr1	RepeatMasker	Low_complexity	102024384	102024434	.	+	.	ID=LotjaGi1re1v9280700
LjG1.1_chr1	RepeatMasker	LTR	102024450	102024656	.	+	.	ID=LotjaGi1re1v9280800
LjG1.1_chr1	RepeatMasker	DNA/Mite	102024855	102025198	.	+	.	ID=LotjaGi1re1v9280900
LjG1.1_chr1	RepeatMasker	Low_complexity	102026173	102026207	.	+	.	ID=LotjaGi1re1v9281000
LjG1.1_chr1	RepeatMasker	Simple_repeat	102026495	102026556	.	+	.	ID=LotjaGi1re1v9281100
LjG1.1_chr1	RepeatMasker	Simple_repeat	102027527	102027561	.	+	.	ID=LotjaGi1re1v9281200
LjG1.1_chr1	RepeatMasker	Simple_repeat	102028169	102028219	.	+	.	ID=LotjaGi1re1v9281300
LjG1.1_chr1	RepeatMasker	LTR	102028360	102028592	.	+	.	ID=LotjaGi1re1v9281400
LjG1.1_chr1	RepeatMasker	DNA/Mite	102029342	102029467	.	-	.	ID=LotjaGi1re1v9281500
LjG1.1_chr1	RepeatMasker	DNA/Mite	102029715	102029796	.	-	.	ID=LotjaGi1re1v9281600
LjG1.1_chr1	RepeatMasker	LTR	102029730	102029836	.	+	.	ID=LotjaGi1re1v9281700
LjG1.1_chr1	RepeatMasker	LTR	102029758	102029782	.	-	.	ID=LotjaGi1re1v9281800
LjG1.1_chr1	RepeatMasker	DNA/Mite	102029783	102029934	.	+	.	ID=LotjaGi1re1v9281900
LjG1.1_chr1	RepeatMasker	DNA/Mite	102029784	102029902	.	-	.	ID=LotjaGi1re1v9282000
LjG1.1_chr1	RepeatMasker	Low_complexity	102029947	102029994	.	+	.	ID=LotjaGi1re1v9282100
LjG1.1_chr1	RepeatMasker	LTR	102031171	102031181	.	+	.	ID=LotjaGi1re1v9282200
LjG1.1_chr1	RepeatMasker	DNA/Mite	102031182	102031330	.	+	.	ID=LotjaGi1re1v9282300
LjG1.1_chr1	RepeatMasker	LTR	102031331	102031363	.	+	.	ID=LotjaGi1re1v9282400
LjG1.1_chr1	RepeatMasker	DNA/MuDR	102031613	102031695	.	-	.	ID=LotjaGi1re1v9282500
LjG1.1_chr1	RepeatMasker	LTR	102032304	102032390	.	+	.	ID=LotjaGi1re1v9282600
LjG1.1_chr1	RepeatMasker	DNA/Mite	102032314	102032443	.	-	.	ID=LotjaGi1re1v9282700
LjG1.1_chr1	RepeatMasker	LTR/Gypsy	102032379	102032487	.	-	.	ID=LotjaGi1re1v9282800
LjG1.1_chr1	RepeatMasker	LTR	102032461	102032529	.	-	.	ID=LotjaGi1re1v9282900
LjG1.1_chr1	RepeatMasker	DNA/Mite	102032501	102032639	.	+	.	ID=LotjaGi1re1v9283000
LjG1.1_chr1	RepeatMasker	LTR	102032640	102032672	.	+	.	ID=LotjaGi1re1v9283100
LjG1.1_chr1	RepeatMasker	DNA/Mite	102032641	102032913	.	-	.	ID=LotjaGi1re1v9283200
LjG1.1_chr1	RepeatMasker	LTR/Gypsy	102033804	102034123	.	-	.	ID=LotjaGi1re1v9283300
LjG1.1_chr1	RepeatMasker	LTR/Gypsy	102034185	102034233	.	+	.	ID=LotjaGi1re1v9283400
LjG1.1_chr1	RepeatMasker	Simple_repeat	102034464	102034506	.	+	.	ID=LotjaGi1re1v9283500
LjG1.1_chr1	RepeatMasker	Low_complexity	102034683	102034737	.	+	.	ID=LotjaGi1re1v9283600
LjG1.1_chr1	RepeatMasker	LTR/Gypsy	102034780	102035022	.	+	.	ID=LotjaGi1re1v9283700
LjG1.1_chr1	RepeatMasker	DNA/Mite	102035550	102035921	.	+	.	ID=LotjaGi1re1v9283800
LjG1.1_chr1	RepeatMasker	LTR/Copia	102037345	102037510	.	-	.	ID=LotjaGi1re1v9283900
LjG1.1_chr1	RepeatMasker	LTR/Copia	102037509	102037945	.	-	.	ID=LotjaGi1re1v9284000
LjG1.1_chr1	RepeatMasker	LTR	102037944	102038030	.	+	.	ID=LotjaGi1re1v9284100
LjG1.1_chr1	RepeatMasker	LTR	102037953	102038094	.	-	.	ID=LotjaGi1re1v9284200
LjG1.1_chr1	RepeatMasker	Low_complexity	102038445	102038480	.	+	.	ID=LotjaGi1re1v9284300
LjG1.1_chr1	RepeatMasker	Low_complexity	102038531	102038567	.	+	.	ID=LotjaGi1re1v9284400
LjG1.1_chr1	RepeatMasker	DNA/Mite	102038971	102039153	.	-	.	ID=LotjaGi1re1v9284500
LjG1.1_chr1	RepeatMasker	LTR	102039154	102039183	.	+	.	ID=LotjaGi1re1v9284600
LjG1.1_chr1	RepeatMasker	LTR	102039970	102040026	.	-	.	ID=LotjaGi1re1v9284700
LjG1.1_chr1	RepeatMasker	DNA/Mite	102040027	102040160	.	-	.	ID=LotjaGi1re1v9284800
LjG1.1_chr1	RepeatMasker	Low_complexity	102040381	102040415	.	+	.	ID=LotjaGi1re1v9284900
LjG1.1_chr1	RepeatMasker	LTR	102040772	102041076	.	+	.	ID=LotjaGi1re1v9285000
LjG1.1_chr1	RepeatMasker	Low_complexity	102042657	102042682	.	+	.	ID=LotjaGi1re1v9285100
LjG1.1_chr1	RepeatMasker	Simple_repeat	102042842	102042884	.	+	.	ID=LotjaGi1re1v9285200
LjG1.1_chr1	RepeatMasker	LTR/Copia	102043860	102044158	.	+	.	ID=LotjaGi1re1v9285300
LjG1.1_chr1	RepeatMasker	LTR/Copia	102045245	102045536	.	-	.	ID=LotjaGi1re1v9285400
LjG1.1_chr1	RepeatMasker	Simple_repeat	102047325	102047357	.	+	.	ID=LotjaGi1re1v9285500
LjG1.1_chr1	RepeatMasker	DNA/Mite	102049170	102049298	.	-	.	ID=LotjaGi1re1v9285600
LjG1.1_chr1	RepeatMasker	Low_complexity	102049599	102049619	.	+	.	ID=LotjaGi1re1v9285700
LjG1.1_chr1	RepeatMasker	LTR	102049883	102049990	.	-	.	ID=LotjaGi1re1v9285800
LjG1.1_chr1	RepeatMasker	Low_complexity	102052130	102052186	.	+	.	ID=LotjaGi1re1v9285900
LjG1.1_chr1	RepeatMasker	Low_complexity	102053036	102053056	.	+	.	ID=LotjaGi1re1v9286000
LjG1.1_chr1	RepeatMasker	Simple_repeat	102054687	102054720	.	+	.	ID=LotjaGi1re1v9286100
LjG1.1_chr1	RepeatMasker	LTR/Copia	102056416	102056645	.	-	.	ID=LotjaGi1re1v9286200
LjG1.1_chr1	RepeatMasker	LTR	102056799	102056888	.	-	.	ID=LotjaGi1re1v9286300
LjG1.1_chr1	RepeatMasker	Low_complexity	102056904	102056924	.	+	.	ID=LotjaGi1re1v9286400
LjG1.1_chr1	RepeatMasker	Low_complexity	102056949	102056993	.	+	.	ID=LotjaGi1re1v9286500
LjG1.1_chr1	RepeatMasker	Low_complexity	102057005	102057076	.	+	.	ID=LotjaGi1re1v9286600
LjG1.1_chr1	RepeatMasker	Simple_repeat	102057082	102057132	.	+	.	ID=LotjaGi1re1v9286700
LjG1.1_chr1	RepeatMasker	Low_complexity	102057142	102057340	.	+	.	ID=LotjaGi1re1v9286800
LjG1.1_chr1	RepeatMasker	Low_complexity	102057413	102057561	.	+	.	ID=LotjaGi1re1v9286900
LjG1.1_chr1	RepeatMasker	Low_complexity	102059815	102059843	.	+	.	ID=LotjaGi1re1v9287000
LjG1.1_chr1	RepeatMasker	DNA/Mite	102062839	102063231	.	+	.	ID=LotjaGi1re1v9287100
LjG1.1_chr1	RepeatMasker	Low_complexity	102063727	102063776	.	+	.	ID=LotjaGi1re1v9287200
LjG1.1_chr1	RepeatMasker	Low_complexity	102063820	102063856	.	+	.	ID=LotjaGi1re1v9287300
LjG1.1_chr1	RepeatMasker	Low_complexity	102063857	102063950	.	+	.	ID=LotjaGi1re1v9287400
LjG1.1_chr1	RepeatMasker	Low_complexity	102063979	102064067	.	+	.	ID=LotjaGi1re1v9287500
LjG1.1_chr1	RepeatMasker	Simple_repeat	102064079	102064110	.	+	.	ID=LotjaGi1re1v9287600
LjG1.1_chr1	RepeatMasker	Low_complexity	102064129	102064259	.	+	.	ID=LotjaGi1re1v9287700
LjG1.1_chr1	RepeatMasker	Simple_repeat	102064334	102064375	.	+	.	ID=LotjaGi1re1v9287800
LjG1.1_chr1	RepeatMasker	LTR	102064506	102064581	.	+	.	ID=LotjaGi1re1v9287900
LjG1.1_chr1	RepeatMasker	LTR/Copia	102064650	102068645	.	-	.	ID=LotjaGi1re1v9288000
LjG1.1_chr1	RepeatMasker	LTR	102067415	102069616	.	-	.	ID=LotjaGi1re1v9288100
LjG1.1_chr1	RepeatMasker	Low_complexity	102071394	102071483	.	+	.	ID=LotjaGi1re1v9288200
LjG1.1_chr1	RepeatMasker	LTR	102072196	102072352	.	-	.	ID=LotjaGi1re1v9288300
LjG1.1_chr1	RepeatMasker	LTR/Copia	102073508	102074314	.	+	.	ID=LotjaGi1re1v9288400
LjG1.1_chr1	RepeatMasker	Simple_repeat	102074315	102074361	.	+	.	ID=LotjaGi1re1v9288500
LjG1.1_chr1	RepeatMasker	LTR/Copia	102074362	102080106	.	+	.	ID=LotjaGi1re1v9288600
LjG1.1_chr1	RepeatMasker	Low_complexity	102085048	102085102	.	+	.	ID=LotjaGi1re1v9288700
LjG1.1_chr1	RepeatMasker	Simple_repeat	102085271	102085298	.	+	.	ID=LotjaGi1re1v9288800
LjG1.1_chr1	RepeatMasker	Low_complexity	102085873	102085911	.	+	.	ID=LotjaGi1re1v9288900
LjG1.1_chr1	RepeatMasker	Low_complexity	102086801	102086825	.	+	.	ID=LotjaGi1re1v9289000
LjG1.1_chr1	RepeatMasker	LTR	102087148	102087200	.	+	.	ID=LotjaGi1re1v9289100
LjG1.1_chr1	RepeatMasker	DNA/Mite	102090056	102090833	.	+	.	ID=LotjaGi1re1v9289200
LjG1.1_chr1	RepeatMasker	DNA/Mite	102093168	102093416	.	+	.	ID=LotjaGi1re1v9289300
LjG1.1_chr1	RepeatMasker	Low_complexity	102093569	102093634	.	+	.	ID=LotjaGi1re1v9289400
LjG1.1_chr1	RepeatMasker	LTR	102094015	102094325	.	-	.	ID=LotjaGi1re1v9289500
LjG1.1_chr1	RepeatMasker	Simple_repeat	102094778	102094823	.	+	.	ID=LotjaGi1re1v9289600
LjG1.1_chr1	RepeatMasker	LTR	102097974	102098042	.	+	.	ID=LotjaGi1re1v9289700
LjG1.1_chr1	RepeatMasker	Low_complexity	102098342	102098391	.	+	.	ID=LotjaGi1re1v9289800
LjG1.1_chr1	RepeatMasker	Low_complexity	102098508	102098551	.	+	.	ID=LotjaGi1re1v9289900
LjG1.1_chr1	RepeatMasker	Low_complexity	102099680	102099773	.	+	.	ID=LotjaGi1re1v9290000
LjG1.1_chr1	RepeatMasker	Low_complexity	102100398	102100461	.	+	.	ID=LotjaGi1re1v9290100
LjG1.1_chr1	RepeatMasker	Simple_repeat	102100464	102100534	.	+	.	ID=LotjaGi1re1v9290200
LjG1.1_chr1	RepeatMasker	DNA/Mite	102101195	102101359	.	-	.	ID=LotjaGi1re1v9290300
LjG1.1_chr1	RepeatMasker	Simple_repeat	102101360	102101423	.	+	.	ID=LotjaGi1re1v9290400
LjG1.1_chr1	RepeatMasker	DNA/Mite	102101424	102101945	.	-	.	ID=LotjaGi1re1v9290500
LjG1.1_chr1	RepeatMasker	Low_complexity	102102063	102102091	.	+	.	ID=LotjaGi1re1v9290600
LjG1.1_chr1	RepeatMasker	Low_complexity	102102770	102102804	.	+	.	ID=LotjaGi1re1v9290700
LjG1.1_chr1	RepeatMasker	LTR	102103328	102103405	.	+	.	ID=LotjaGi1re1v9290800
LjG1.1_chr1	RepeatMasker	LTR	102108309	102108452	.	-	.	ID=LotjaGi1re1v9290900
LjG1.1_chr1	RepeatMasker	LTR/Copia	102108691	102108811	.	-	.	ID=LotjaGi1re1v9291000
LjG1.1_chr1	RepeatMasker	Low_complexity	102108949	102109079	.	+	.	ID=LotjaGi1re1v9291100
LjG1.1_chr1	RepeatMasker	Low_complexity	102110051	102110100	.	+	.	ID=LotjaGi1re1v9291200
LjG1.1_chr1	RepeatMasker	LTR/Copia	102110178	102110317	.	+	.	ID=LotjaGi1re1v9291300
LjG1.1_chr1	RepeatMasker	LTR	102110323	102111612	.	+	.	ID=LotjaGi1re1v9291400
LjG1.1_chr1	RepeatMasker	LTR	102112379	102112619	.	-	.	ID=LotjaGi1re1v9291500
LjG1.1_chr1	RepeatMasker	LTR	102112611	102115610	.	+	.	ID=LotjaGi1re1v9291600
LjG1.1_chr1	RepeatMasker	Low_complexity	102116067	102116116	.	+	.	ID=LotjaGi1re1v9291700
LjG1.1_chr1	RepeatMasker	LTR/Gypsy	102116205	102116338	.	+	.	ID=LotjaGi1re1v9291800
LjG1.1_chr1	RepeatMasker	LTR	102116339	102117644	.	+	.	ID=LotjaGi1re1v9291900
LjG1.1_chr1	RepeatMasker	LTR	102118411	102118696	.	-	.	ID=LotjaGi1re1v9292000
LjG1.1_chr1	RepeatMasker	LTR	102119360	102119571	.	+	.	ID=LotjaGi1re1v9292100
LjG1.1_chr1	RepeatMasker	Low_complexity	102121283	102121311	.	+	.	ID=LotjaGi1re1v9292200
LjG1.1_chr1	RepeatMasker	Low_complexity	102122265	102122290	.	+	.	ID=LotjaGi1re1v9292300
LjG1.1_chr1	RepeatMasker	LTR	102122772	102122845	.	-	.	ID=LotjaGi1re1v9292400
LjG1.1_chr1	RepeatMasker	LTR	102123091	102123164	.	+	.	ID=LotjaGi1re1v9292500
LjG1.1_chr1	RepeatMasker	LTR	102123575	102123586	.	+	.	ID=LotjaGi1re1v9292600
LjG1.1_chr1	RepeatMasker	DNA/Mite	102123587	102123826	.	+	.	ID=LotjaGi1re1v9292700
LjG1.1_chr1	RepeatMasker	DNA/Mite	102124579	102124858	.	-	.	ID=LotjaGi1re1v9292800
LjG1.1_chr1	RepeatMasker	LTR	102124754	102124871	.	-	.	ID=LotjaGi1re1v9292900
LjG1.1_chr1	RepeatMasker	DNA/Mite	102126664	102127211	.	-	.	ID=LotjaGi1re1v9293000
LjG1.1_chr1	RepeatMasker	LTR	102131688	102131738	.	+	.	ID=LotjaGi1re1v9293100
LjG1.1_chr1	RepeatMasker	DNA/Mite	102135110	102135364	.	-	.	ID=LotjaGi1re1v9293200
LjG1.1_chr1	RepeatMasker	LTR	102135415	102135612	.	+	.	ID=LotjaGi1re1v9293300
LjG1.1_chr1	RepeatMasker	DNA/Mite	102136054	102136614	.	+	.	ID=LotjaGi1re1v9293400
LjG1.1_chr1	RepeatMasker	DNA/Mite	102136919	102137204	.	-	.	ID=LotjaGi1re1v9293500
LjG1.1_chr1	RepeatMasker	Low_complexity	102137878	102137942	.	+	.	ID=LotjaGi1re1v9293600
LjG1.1_chr1	RepeatMasker	LTR	102137982	102139784	.	+	.	ID=LotjaGi1re1v9293700
LjG1.1_chr1	RepeatMasker	Simple_repeat	102140125	102140175	.	+	.	ID=LotjaGi1re1v9293800
LjG1.1_chr1	RepeatMasker	LTR/Gypsy	102140354	102140449	.	+	.	ID=LotjaGi1re1v9293900
LjG1.1_chr1	RepeatMasker	LTR	102140366	102148069	.	+	.	ID=LotjaGi1re1v9294000
LjG1.1_chr1	RepeatMasker	LTR/Copia	102148070	102149342	.	-	.	ID=LotjaGi1re1v9294100
LjG1.1_chr1	RepeatMasker	LTR	102149330	102149428	.	+	.	ID=LotjaGi1re1v9294200
LjG1.1_chr1	RepeatMasker	LTR	102153975	102154085	.	+	.	ID=LotjaGi1re1v9294300
LjG1.1_chr1	RepeatMasker	LTR/Gypsy	102154086	102154103	.	+	.	ID=LotjaGi1re1v9294400
LjG1.1_chr1	RepeatMasker	Simple_repeat	102154472	102154504	.	+	.	ID=LotjaGi1re1v9294500
LjG1.1_chr1	RepeatMasker	Low_complexity	102155691	102155711	.	+	.	ID=LotjaGi1re1v9294600
LjG1.1_chr1	RepeatMasker	LTR	102155943	102156621	.	+	.	ID=LotjaGi1re1v9294700
LjG1.1_chr1	RepeatMasker	Low_complexity	102156862	102156933	.	+	.	ID=LotjaGi1re1v9294800
LjG1.1_chr1	RepeatMasker	DNA/Mite	102157585	102157728	.	+	.	ID=LotjaGi1re1v9294900
LjG1.1_chr1	RepeatMasker	DNA/Mite	102157896	102158224	.	+	.	ID=LotjaGi1re1v9295000
LjG1.1_chr1	RepeatMasker	Low_complexity	102158225	102158289	.	+	.	ID=LotjaGi1re1v9295100
LjG1.1_chr1	RepeatMasker	Low_complexity	102158577	102158636	.	+	.	ID=LotjaGi1re1v9295200
LjG1.1_chr1	RepeatMasker	DNA/Mite	102158679	102159319	.	-	.	ID=LotjaGi1re1v9295300
LjG1.1_chr1	RepeatMasker	Low_complexity	102159413	102159437	.	+	.	ID=LotjaGi1re1v9295400
LjG1.1_chr1	RepeatMasker	LTR	102159502	102159640	.	-	.	ID=LotjaGi1re1v9295500
LjG1.1_chr1	RepeatMasker	Simple_repeat	102159666	102159699	.	+	.	ID=LotjaGi1re1v9295600
LjG1.1_chr1	RepeatMasker	Low_complexity	102159952	102159997	.	+	.	ID=LotjaGi1re1v9295700
LjG1.1_chr1	RepeatMasker	LTR	102160635	102160672	.	-	.	ID=LotjaGi1re1v9295800
LjG1.1_chr1	RepeatMasker	Low_complexity	102160680	102160841	.	+	.	ID=LotjaGi1re1v9295900
LjG1.1_chr1	RepeatMasker	DNA/Mite	102161887	102161972	.	-	.	ID=LotjaGi1re1v9296000
LjG1.1_chr1	RepeatMasker	LTR	102161973	102163185	.	-	.	ID=LotjaGi1re1v9296100
LjG1.1_chr1	RepeatMasker	DNA/Mite	102163162	102163717	.	-	.	ID=LotjaGi1re1v9296200
LjG1.1_chr1	RepeatMasker	LTR	102164680	102164818	.	+	.	ID=LotjaGi1re1v9296300
LjG1.1_chr1	RepeatMasker	LTR	102164947	102165063	.	-	.	ID=LotjaGi1re1v9296400
LjG1.1_chr1	RepeatMasker	Low_complexity	102165741	102165769	.	+	.	ID=LotjaGi1re1v9296500
LjG1.1_chr1	RepeatMasker	Low_complexity	102167086	102167121	.	+	.	ID=LotjaGi1re1v9296600
LjG1.1_chr1	RepeatMasker	Low_complexity	102167281	102167301	.	+	.	ID=LotjaGi1re1v9296700
LjG1.1_chr1	RepeatMasker	LTR	102168445	102168547	.	-	.	ID=LotjaGi1re1v9296800
LjG1.1_chr1	RepeatMasker	LTR	102168905	102169030	.	+	.	ID=LotjaGi1re1v9296900
LjG1.1_chr1	RepeatMasker	DNA/Mite	102169825	102169871	.	-	.	ID=LotjaGi1re1v9297000
LjG1.1_chr1	RepeatMasker	Simple_repeat	102172709	102172747	.	+	.	ID=LotjaGi1re1v9297100
LjG1.1_chr1	RepeatMasker	LTR	102173716	102173997	.	+	.	ID=LotjaGi1re1v9297200
LjG1.1_chr1	RepeatMasker	LTR	102174035	102174251	.	+	.	ID=LotjaGi1re1v9297300
LjG1.1_chr1	RepeatMasker	DNA/Mite	102174928	102175083	.	-	.	ID=LotjaGi1re1v9297400
LjG1.1_chr1	RepeatMasker	LTR	102175021	102175095	.	+	.	ID=LotjaGi1re1v9297500
LjG1.1_chr1	RepeatMasker	LTR	102175272	102175415	.	-	.	ID=LotjaGi1re1v9297600
LjG1.1_chr1	RepeatMasker	LTR	102175971	102176100	.	+	.	ID=LotjaGi1re1v9297700
LjG1.1_chr1	RepeatMasker	DNA/Mite	102175987	102176133	.	-	.	ID=LotjaGi1re1v9297800
LjG1.1_chr1	RepeatMasker	DNA/Mite	102176007	102176132	.	+	.	ID=LotjaGi1re1v9297900
LjG1.1_chr1	RepeatMasker	Low_complexity	102176619	102176695	.	+	.	ID=LotjaGi1re1v9298000
LjG1.1_chr1	RepeatMasker	DNA/Mite	102176779	102176941	.	+	.	ID=LotjaGi1re1v9298100
LjG1.1_chr1	RepeatMasker	DNA/Mite	102179622	102179768	.	+	.	ID=LotjaGi1re1v9298200
LjG1.1_chr1	RepeatMasker	LTR	102180677	102180821	.	+	.	ID=LotjaGi1re1v9298300
LjG1.1_chr1	RepeatMasker	DNA/Mite	102181701	102182022	.	+	.	ID=LotjaGi1re1v9298400
LjG1.1_chr1	RepeatMasker	LTR	102182222	102182363	.	+	.	ID=LotjaGi1re1v9298500
LjG1.1_chr1	RepeatMasker	LTR	102182361	102182469	.	-	.	ID=LotjaGi1re1v9298600
LjG1.1_chr1	RepeatMasker	Low_complexity	102182474	102182504	.	+	.	ID=LotjaGi1re1v9298700
LjG1.1_chr1	RepeatMasker	Low_complexity	102182752	102182799	.	+	.	ID=LotjaGi1re1v9298800
LjG1.1_chr1	RepeatMasker	Low_complexity	102182979	102183044	.	+	.	ID=LotjaGi1re1v9298900
LjG1.1_chr1	RepeatMasker	Low_complexity	102183163	102183222	.	+	.	ID=LotjaGi1re1v9299000
LjG1.1_chr1	RepeatMasker	Low_complexity	102183170	102183250	.	+	.	ID=LotjaGi1re1v9299100
LjG1.1_chr1	RepeatMasker	Low_complexity	102183701	102183736	.	+	.	ID=LotjaGi1re1v9299200
LjG1.1_chr1	RepeatMasker	LTR/Copia	102183760	102183885	.	+	.	ID=LotjaGi1re1v9299300
LjG1.1_chr1	RepeatMasker	DNA/Mite	102184158	102184239	.	-	.	ID=LotjaGi1re1v9299400
LjG1.1_chr1	RepeatMasker	DNA/Mite	102184349	102184424	.	-	.	ID=LotjaGi1re1v9299500
LjG1.1_chr1	RepeatMasker	DNA/Mite	102184428	102184600	.	+	.	ID=LotjaGi1re1v9299600
LjG1.1_chr1	RepeatMasker	LTR	102185393	102185517	.	-	.	ID=LotjaGi1re1v9299700
LjG1.1_chr1	RepeatMasker	LTR	102188917	102189022	.	+	.	ID=LotjaGi1re1v9299800
LjG1.1_chr1	RepeatMasker	DNA/Mite	102189966	102190048	.	-	.	ID=LotjaGi1re1v9299900
LjG1.1_chr1	RepeatMasker	DNA/Mite	102189980	102190114	.	+	.	ID=LotjaGi1re1v9300000
LjG1.1_chr1	RepeatMasker	Low_complexity	102190167	102190238	.	+	.	ID=LotjaGi1re1v9300100
LjG1.1_chr1	RepeatMasker	Low_complexity	102190290	102190356	.	+	.	ID=LotjaGi1re1v9300200
LjG1.1_chr1	RepeatMasker	DNA/Mite	102191085	102191434	.	+	.	ID=LotjaGi1re1v9300300
LjG1.1_chr1	RepeatMasker	Low_complexity	102191435	102191469	.	+	.	ID=LotjaGi1re1v9300400
LjG1.1_chr1	RepeatMasker	LTR/Copia	102191650	102191790	.	-	.	ID=LotjaGi1re1v9300500
LjG1.1_chr1	RepeatMasker	LTR	102196838	102197100	.	+	.	ID=LotjaGi1re1v9300600
LjG1.1_chr1	RepeatMasker	DNA/Mite	102199133	102199394	.	+	.	ID=LotjaGi1re1v9300700
LjG1.1_chr1	RepeatMasker	Low_complexity	102199528	102199574	.	+	.	ID=LotjaGi1re1v9300800
LjG1.1_chr1	RepeatMasker	LTR/Copia	102199794	102199941	.	-	.	ID=LotjaGi1re1v9300900
LjG1.1_chr1	RepeatMasker	DNA/Mite	102202040	102202178	.	-	.	ID=LotjaGi1re1v9301000
LjG1.1_chr1	RepeatMasker	Low_complexity	102204077	102204122	.	+	.	ID=LotjaGi1re1v9301100
LjG1.1_chr1	RepeatMasker	Low_complexity	102204211	102204287	.	+	.	ID=LotjaGi1re1v9301200
LjG1.1_chr1	RepeatMasker	Low_complexity	102204305	102204488	.	+	.	ID=LotjaGi1re1v9301300
LjG1.1_chr1	RepeatMasker	LTR/Gypsy	102205530	102205586	.	+	.	ID=LotjaGi1re1v9301400
LjG1.1_chr1	RepeatMasker	Low_complexity	102206651	102206711	.	+	.	ID=LotjaGi1re1v9301500
LjG1.1_chr1	RepeatMasker	Low_complexity	102206752	102206775	.	+	.	ID=LotjaGi1re1v9301600
LjG1.1_chr1	RepeatMasker	Low_complexity	102206880	102206962	.	+	.	ID=LotjaGi1re1v9301700
LjG1.1_chr1	RepeatMasker	Low_complexity	102208288	102208323	.	+	.	ID=LotjaGi1re1v9301800
LjG1.1_chr1	RepeatMasker	Low_complexity	102208620	102208648	.	+	.	ID=LotjaGi1re1v9301900
LjG1.1_chr1	RepeatMasker	Low_complexity	102208717	102208753	.	+	.	ID=LotjaGi1re1v9302000
LjG1.1_chr1	RepeatMasker	Low_complexity	102208798	102208846	.	+	.	ID=LotjaGi1re1v9302100
LjG1.1_chr1	RepeatMasker	Low_complexity	102210291	102210368	.	+	.	ID=LotjaGi1re1v9302200
LjG1.1_chr1	RepeatMasker	LTR	102210531	102210551	.	+	.	ID=LotjaGi1re1v9302300
LjG1.1_chr1	RepeatMasker	DNA/Mite	102210552	102211322	.	-	.	ID=LotjaGi1re1v9302400
LjG1.1_chr1	RepeatMasker	Low_complexity	102211454	102211523	.	+	.	ID=LotjaGi1re1v9302500
LjG1.1_chr1	RepeatMasker	Low_complexity	102212300	102212346	.	+	.	ID=LotjaGi1re1v9302600
LjG1.1_chr1	RepeatMasker	LTR	102213291	102213341	.	+	.	ID=LotjaGi1re1v9302700
LjG1.1_chr1	RepeatMasker	DNA/Mite	102215897	102216337	.	-	.	ID=LotjaGi1re1v9302800
LjG1.1_chr1	RepeatMasker	LTR	102216347	102216434	.	+	.	ID=LotjaGi1re1v9302900
LjG1.1_chr1	RepeatMasker	DNA/Mite	102216665	102216829	.	+	.	ID=LotjaGi1re1v9303000
LjG1.1_chr1	RepeatMasker	LTR	102216877	102217005	.	-	.	ID=LotjaGi1re1v9303100
LjG1.1_chr1	RepeatMasker	DNA/Mite	102217069	102217201	.	-	.	ID=LotjaGi1re1v9303200
LjG1.1_chr1	RepeatMasker	LTR/Gypsy	102217916	102217981	.	-	.	ID=LotjaGi1re1v9303300
LjG1.1_chr1	RepeatMasker	LTR/Copia	102217927	102217937	.	-	.	ID=LotjaGi1re1v9303400
LjG1.1_chr1	RepeatMasker	LTR	102217938	102218310	.	+	.	ID=LotjaGi1re1v9303500
LjG1.1_chr1	RepeatMasker	LTR/Copia	102218311	102218329	.	-	.	ID=LotjaGi1re1v9303600
LjG1.1_chr1	RepeatMasker	DNA/Mite	102218349	102218835	.	-	.	ID=LotjaGi1re1v9303700
LjG1.1_chr1	RepeatMasker	DNA/Mite	102221867	102221963	.	+	.	ID=LotjaGi1re1v9303800
LjG1.1_chr1	RepeatMasker	Simple_repeat	102222121	102222215	.	+	.	ID=LotjaGi1re1v9303900
LjG1.1_chr1	RepeatMasker	LTR	102223213	102223287	.	+	.	ID=LotjaGi1re1v9304000
LjG1.1_chr1	RepeatMasker	Low_complexity	102223731	102223772	.	+	.	ID=LotjaGi1re1v9304100
LjG1.1_chr1	RepeatMasker	LTR	102224022	102224086	.	+	.	ID=LotjaGi1re1v9304200
LjG1.1_chr1	RepeatMasker	LTR	102225797	102225871	.	-	.	ID=LotjaGi1re1v9304300
LjG1.1_chr1	RepeatMasker	LTR	102225810	102225926	.	+	.	ID=LotjaGi1re1v9304400
LjG1.1_chr1	RepeatMasker	Low_complexity	102226196	102226223	.	+	.	ID=LotjaGi1re1v9304500
LjG1.1_chr1	RepeatMasker	DNA/Mite	102226475	102226546	.	-	.	ID=LotjaGi1re1v9304600
LjG1.1_chr1	RepeatMasker	Low_complexity	102226547	102226570	.	+	.	ID=LotjaGi1re1v9304700
LjG1.1_chr1	RepeatMasker	LTR	102226754	102226828	.	+	.	ID=LotjaGi1re1v9304800
LjG1.1_chr1	RepeatMasker	DNA/Mite	102227243	102227293	.	+	.	ID=LotjaGi1re1v9304900
LjG1.1_chr1	RepeatMasker	DNA/Mite	102227288	102227478	.	+	.	ID=LotjaGi1re1v9305000
LjG1.1_chr1	RepeatMasker	Low_complexity	102228334	102228400	.	+	.	ID=LotjaGi1re1v9305100
LjG1.1_chr1	RepeatMasker	LTR/Gypsy	102230351	102235608	.	+	.	ID=LotjaGi1re1v9305200
LjG1.1_chr1	RepeatMasker	LTR	102235609	102255303	.	-	.	ID=LotjaGi1re1v9305300
LjG1.1_chr1	RepeatMasker	LTR/Gypsy	102255304	102258436	.	+	.	ID=LotjaGi1re1v9305400
LjG1.1_chr1	RepeatMasker	LTR/Copia	102258400	102258444	.	-	.	ID=LotjaGi1re1v9305500
LjG1.1_chr1	RepeatMasker	LTR/Gypsy	102258547	102258822	.	+	.	ID=LotjaGi1re1v9305600
LjG1.1_chr1	RepeatMasker	LTR/Copia	102260220	102260795	.	-	.	ID=LotjaGi1re1v9305700
LjG1.1_chr1	RepeatMasker	Low_complexity	102268525	102268570	.	+	.	ID=LotjaGi1re1v9305800
LjG1.1_chr1	RepeatMasker	DNA/Mite	102268634	102268787	.	-	.	ID=LotjaGi1re1v9305900
LjG1.1_chr1	RepeatMasker	LTR/Copia	102271243	102271359	.	+	.	ID=LotjaGi1re1v9306000
LjG1.1_chr1	RepeatMasker	LTR/Gypsy	102271589	102271652	.	-	.	ID=LotjaGi1re1v9306100
LjG1.1_chr1	RepeatMasker	LTR/Copia	102271810	102271872	.	+	.	ID=LotjaGi1re1v9306200
LjG1.1_chr1	RepeatMasker	Low_complexity	102271875	102271909	.	+	.	ID=LotjaGi1re1v9306300
LjG1.1_chr1	RepeatMasker	Low_complexity	102272452	102272482	.	+	.	ID=LotjaGi1re1v9306400
LjG1.1_chr1	RepeatMasker	LTR	102274697	102275270	.	-	.	ID=LotjaGi1re1v9306500
LjG1.1_chr1	RepeatMasker	LTR	102275590	102275818	.	-	.	ID=LotjaGi1re1v9306600
LjG1.1_chr1	RepeatMasker	Low_complexity	102276110	102276153	.	+	.	ID=LotjaGi1re1v9306700
LjG1.1_chr1	RepeatMasker	Low_complexity	102276203	102276240	.	+	.	ID=LotjaGi1re1v9306800
LjG1.1_chr1	RepeatMasker	LTR	102277321	102277354	.	+	.	ID=LotjaGi1re1v9306900
LjG1.1_chr1	RepeatMasker	LTR	102277382	102277949	.	-	.	ID=LotjaGi1re1v9307000
LjG1.1_chr1	RepeatMasker	LTR	102278288	102278493	.	-	.	ID=LotjaGi1re1v9307100
LjG1.1_chr1	RepeatMasker	Low_complexity	102278784	102278827	.	+	.	ID=LotjaGi1re1v9307200
LjG1.1_chr1	RepeatMasker	Low_complexity	102278877	102278906	.	+	.	ID=LotjaGi1re1v9307300
LjG1.1_chr1	RepeatMasker	Low_complexity	102278995	102279039	.	+	.	ID=LotjaGi1re1v9307400
LjG1.1_chr1	RepeatMasker	Low_complexity	102279355	102279392	.	+	.	ID=LotjaGi1re1v9307500
LjG1.1_chr1	RepeatMasker	Simple_repeat	102279852	102279871	.	+	.	ID=LotjaGi1re1v9307600
LjG1.1_chr1	RepeatMasker	LTR	102280477	102280510	.	+	.	ID=LotjaGi1re1v9307700
LjG1.1_chr1	RepeatMasker	LTR	102280538	102281103	.	-	.	ID=LotjaGi1re1v9307800
LjG1.1_chr1	RepeatMasker	LTR/Gypsy	102281178	102281229	.	+	.	ID=LotjaGi1re1v9307900
LjG1.1_chr1	RepeatMasker	LTR	102281469	102281665	.	-	.	ID=LotjaGi1re1v9308000
LjG1.1_chr1	RepeatMasker	Low_complexity	102281955	102282010	.	+	.	ID=LotjaGi1re1v9308100
LjG1.1_chr1	RepeatMasker	Low_complexity	102282062	102282091	.	+	.	ID=LotjaGi1re1v9308200
LjG1.1_chr1	RepeatMasker	Low_complexity	102283247	102283306	.	+	.	ID=LotjaGi1re1v9308300
LjG1.1_chr1	RepeatMasker	LTR	102285570	102285823	.	-	.	ID=LotjaGi1re1v9308400
LjG1.1_chr1	RepeatMasker	Low_complexity	102288095	102288115	.	+	.	ID=LotjaGi1re1v9308500
LjG1.1_chr1	RepeatMasker	DNA/Mite	102289651	102289799	.	+	.	ID=LotjaGi1re1v9308600
LjG1.1_chr1	RepeatMasker	Low_complexity	102289925	102289952	.	+	.	ID=LotjaGi1re1v9308700
LjG1.1_chr1	RepeatMasker	DNA/Mite	102290333	102290460	.	-	.	ID=LotjaGi1re1v9308800
LjG1.1_chr1	RepeatMasker	LTR	102291044	102291055	.	+	.	ID=LotjaGi1re1v9308900
LjG1.1_chr1	RepeatMasker	DNA/Harbinger	102291056	102291075	.	-	.	ID=LotjaGi1re1v9309000
LjG1.1_chr1	RepeatMasker	DNA/Mite	102291076	102291168	.	-	.	ID=LotjaGi1re1v9309100
LjG1.1_chr1	RepeatMasker	LTR	102291169	102291182	.	+	.	ID=LotjaGi1re1v9309200
LjG1.1_chr1	RepeatMasker	LTR	102291876	102291987	.	-	.	ID=LotjaGi1re1v9309300
LjG1.1_chr1	RepeatMasker	LTR	102292704	102292998	.	-	.	ID=LotjaGi1re1v9309400
LjG1.1_chr1	RepeatMasker	LTR/Gypsy	102294021	102294576	.	+	.	ID=LotjaGi1re1v9309500
LjG1.1_chr1	RepeatMasker	LTR/Copia	102294518	102294653	.	+	.	ID=LotjaGi1re1v9309600
LjG1.1_chr1	RepeatMasker	DNA/Mite	102294792	102294929	.	+	.	ID=LotjaGi1re1v9309700
LjG1.1_chr1	RepeatMasker	Low_complexity	102295218	102295258	.	+	.	ID=LotjaGi1re1v9309800
LjG1.1_chr1	RepeatMasker	Low_complexity	102295925	102295977	.	+	.	ID=LotjaGi1re1v9309900
LjG1.1_chr1	RepeatMasker	DNA/Mite	102296355	102296539	.	+	.	ID=LotjaGi1re1v9310000
LjG1.1_chr1	RepeatMasker	Simple_repeat	102297064	102297084	.	+	.	ID=LotjaGi1re1v9310100
LjG1.1_chr1	RepeatMasker	Low_complexity	102297193	102297228	.	+	.	ID=LotjaGi1re1v9310200
LjG1.1_chr1	RepeatMasker	LTR	102298820	102299032	.	+	.	ID=LotjaGi1re1v9310300
LjG1.1_chr1	RepeatMasker	Simple_repeat	102300292	102300308	.	+	.	ID=LotjaGi1re1v9310400
LjG1.1_chr1	RepeatMasker	Simple_repeat	102300309	102300335	.	+	.	ID=LotjaGi1re1v9310500
LjG1.1_chr1	RepeatMasker	Simple_repeat	102300336	102300342	.	+	.	ID=LotjaGi1re1v9310600
LjG1.1_chr1	RepeatMasker	LTR/Copia	102301491	102301624	.	-	.	ID=LotjaGi1re1v9310700
LjG1.1_chr1	RepeatMasker	Low_complexity	102305045	102305065	.	+	.	ID=LotjaGi1re1v9310800
LjG1.1_chr1	RepeatMasker	Low_complexity	102306753	102306810	.	+	.	ID=LotjaGi1re1v9310900
LjG1.1_chr1	RepeatMasker	LTR	102309877	102309919	.	+	.	ID=LotjaGi1re1v9311000
LjG1.1_chr1	RepeatMasker	LTR	102315303	102315470	.	-	.	ID=LotjaGi1re1v9311100
LjG1.1_chr1	RepeatMasker	Low_complexity	102315835	102315862	.	+	.	ID=LotjaGi1re1v9311200
LjG1.1_chr1	RepeatMasker	DNA/Mite	102317813	102317885	.	-	.	ID=LotjaGi1re1v9311300
LjG1.1_chr1	RepeatMasker	LTR	102318088	102318965	.	+	.	ID=LotjaGi1re1v9311400
LjG1.1_chr1	RepeatMasker	LTR	102320299	102320700	.	-	.	ID=LotjaGi1re1v9311500
LjG1.1_chr1	RepeatMasker	Low_complexity	102321334	102321372	.	+	.	ID=LotjaGi1re1v9311600
LjG1.1_chr1	RepeatMasker	LTR	102321491	102321627	.	+	.	ID=LotjaGi1re1v9311700
LjG1.1_chr1	RepeatMasker	LTR	102322745	102322933	.	-	.	ID=LotjaGi1re1v9311800
LjG1.1_chr1	RepeatMasker	DNA/Mite	102322771	102322952	.	+	.	ID=LotjaGi1re1v9311900
LjG1.1_chr1	RepeatMasker	DNA/Mite	102323159	102323429	.	-	.	ID=LotjaGi1re1v9312000
LjG1.1_chr1	RepeatMasker	Low_complexity	102324170	102324209	.	+	.	ID=LotjaGi1re1v9312100
LjG1.1_chr1	RepeatMasker	LTR	102324478	102324583	.	-	.	ID=LotjaGi1re1v9312200
LjG1.1_chr1	RepeatMasker	LTR	102324493	102324606	.	+	.	ID=LotjaGi1re1v9312300
LjG1.1_chr1	RepeatMasker	LTR/Gypsy	102325791	102325912	.	+	.	ID=LotjaGi1re1v9312400
LjG1.1_chr1	RepeatMasker	LTR	102326605	102326712	.	+	.	ID=LotjaGi1re1v9312500
LjG1.1_chr1	RepeatMasker	Low_complexity	102326933	102326956	.	+	.	ID=LotjaGi1re1v9312600
LjG1.1_chr1	RepeatMasker	Low_complexity	102327930	102327965	.	+	.	ID=LotjaGi1re1v9312700
LjG1.1_chr1	RepeatMasker	DNA/Mite	102328216	102328301	.	-	.	ID=LotjaGi1re1v9312800
LjG1.1_chr1	RepeatMasker	DNA/Mite	102328309	102328487	.	-	.	ID=LotjaGi1re1v9312900
LjG1.1_chr1	RepeatMasker	Low_complexity	102328499	102328541	.	+	.	ID=LotjaGi1re1v9313000
LjG1.1_chr1	RepeatMasker	LTR	102328544	102328675	.	+	.	ID=LotjaGi1re1v9313100
LjG1.1_chr1	RepeatMasker	DNA/Mite	102328916	102329072	.	-	.	ID=LotjaGi1re1v9313200
LjG1.1_chr1	RepeatMasker	LTR	102329475	102329613	.	-	.	ID=LotjaGi1re1v9313300
LjG1.1_chr1	RepeatMasker	LTR	102329705	102329829	.	-	.	ID=LotjaGi1re1v9313400
LjG1.1_chr1	RepeatMasker	LTR/Copia	102330933	102331068	.	+	.	ID=LotjaGi1re1v9313500
LjG1.1_chr1	RepeatMasker	DNA/Mite	102331314	102331381	.	+	.	ID=LotjaGi1re1v9313600
LjG1.1_chr1	RepeatMasker	LTR	102331415	102331535	.	-	.	ID=LotjaGi1re1v9313700
LjG1.1_chr1	RepeatMasker	Simple_repeat	102331848	102331877	.	+	.	ID=LotjaGi1re1v9313800
LjG1.1_chr1	RepeatMasker	DNA/Mite	102332425	102332553	.	-	.	ID=LotjaGi1re1v9313900
LjG1.1_chr1	RepeatMasker	DNA/Mite	102334955	102335043	.	-	.	ID=LotjaGi1re1v9314000
LjG1.1_chr1	RepeatMasker	LTR	102335044	102335070	.	+	.	ID=LotjaGi1re1v9314100
LjG1.1_chr1	RepeatMasker	Low_complexity	102335082	102335101	.	+	.	ID=LotjaGi1re1v9314200
LjG1.1_chr1	RepeatMasker	Simple_repeat	102335102	102335152	.	+	.	ID=LotjaGi1re1v9314300
LjG1.1_chr1	RepeatMasker	Low_complexity	102335153	102335180	.	+	.	ID=LotjaGi1re1v9314400
LjG1.1_chr1	RepeatMasker	Low_complexity	102335220	102335255	.	+	.	ID=LotjaGi1re1v9314500
LjG1.1_chr1	RepeatMasker	DNA/Mite	102335597	102336372	.	+	.	ID=LotjaGi1re1v9314600
LjG1.1_chr1	RepeatMasker	Low_complexity	102336680	102336700	.	+	.	ID=LotjaGi1re1v9314700
LjG1.1_chr1	RepeatMasker	Low_complexity	102337046	102337129	.	+	.	ID=LotjaGi1re1v9314800
LjG1.1_chr1	RepeatMasker	DNA/Mite	102339086	102339348	.	+	.	ID=LotjaGi1re1v9314900
LjG1.1_chr1	RepeatMasker	DNA/Mite	102339402	102339590	.	-	.	ID=LotjaGi1re1v9315000
LjG1.1_chr1	RepeatMasker	LTR	102339781	102339871	.	+	.	ID=LotjaGi1re1v9315100
LjG1.1_chr1	RepeatMasker	LTR	102339802	102339864	.	-	.	ID=LotjaGi1re1v9315200
LjG1.1_chr1	RepeatMasker	DNA/Mite	102340449	102340575	.	+	.	ID=LotjaGi1re1v9315300
LjG1.1_chr1	RepeatMasker	Low_complexity	102340585	102340626	.	+	.	ID=LotjaGi1re1v9315400
LjG1.1_chr1	RepeatMasker	Low_complexity	102341539	102341581	.	+	.	ID=LotjaGi1re1v9315500
LjG1.1_chr1	RepeatMasker	DNA/Mite	102342194	102342474	.	+	.	ID=LotjaGi1re1v9315600
LjG1.1_chr1	RepeatMasker	LTR	102342350	102342493	.	+	.	ID=LotjaGi1re1v9315700
LjG1.1_chr1	RepeatMasker	Low_complexity	102343113	102343148	.	+	.	ID=LotjaGi1re1v9315800
LjG1.1_chr1	RepeatMasker	LTR	102343503	102343635	.	+	.	ID=LotjaGi1re1v9315900
LjG1.1_chr1	RepeatMasker	LTR/Copia	102343653	102343827	.	+	.	ID=LotjaGi1re1v9316000
LjG1.1_chr1	RepeatMasker	DNA/Mite	102343829	102343922	.	+	.	ID=LotjaGi1re1v9316100
LjG1.1_chr1	RepeatMasker	DNA/Mite	102343923	102344315	.	-	.	ID=LotjaGi1re1v9316200
LjG1.1_chr1	RepeatMasker	DNA/Mite	102344294	102344942	.	+	.	ID=LotjaGi1re1v9316300
LjG1.1_chr1	RepeatMasker	DNA/Mite	102344943	102345011	.	+	.	ID=LotjaGi1re1v9316400
LjG1.1_chr1	RepeatMasker	DNA/Mite	102345013	102345389	.	-	.	ID=LotjaGi1re1v9316500
LjG1.1_chr1	RepeatMasker	LTR/Copia	102345406	102345486	.	+	.	ID=LotjaGi1re1v9316600
LjG1.1_chr1	RepeatMasker	DNA/Mite	102345553	102345775	.	+	.	ID=LotjaGi1re1v9316700
LjG1.1_chr1	RepeatMasker	LTR	102345949	102346216	.	-	.	ID=LotjaGi1re1v9316800
LjG1.1_chr1	RepeatMasker	Simple_repeat	102346638	102346718	.	+	.	ID=LotjaGi1re1v9316900
LjG1.1_chr1	RepeatMasker	Low_complexity	102347005	102347043	.	+	.	ID=LotjaGi1re1v9317000
LjG1.1_chr1	RepeatMasker	DNA/Mite	102347049	102347254	.	+	.	ID=LotjaGi1re1v9317100
LjG1.1_chr1	RepeatMasker	LTR	102347065	102347326	.	-	.	ID=LotjaGi1re1v9317200
LjG1.1_chr1	RepeatMasker	LTR/Copia	102347740	102347803	.	-	.	ID=LotjaGi1re1v9317300
LjG1.1_chr1	RepeatMasker	DNA/Mite	102347804	102347995	.	+	.	ID=LotjaGi1re1v9317400
LjG1.1_chr1	RepeatMasker	Low_complexity	102348714	102348857	.	+	.	ID=LotjaGi1re1v9317500
LjG1.1_chr1	RepeatMasker	Low_complexity	102348921	102349052	.	+	.	ID=LotjaGi1re1v9317600
LjG1.1_chr1	RepeatMasker	DNA/Mite	102350407	102350518	.	+	.	ID=LotjaGi1re1v9317700
LjG1.1_chr1	RepeatMasker	DNA/Mite	102350604	102350660	.	+	.	ID=LotjaGi1re1v9317800
LjG1.1_chr1	RepeatMasker	LTR/Gypsy	102350636	102350667	.	-	.	ID=LotjaGi1re1v9317900
LjG1.1_chr1	RepeatMasker	DNA/Mite	102350668	102350974	.	-	.	ID=LotjaGi1re1v9318000
LjG1.1_chr1	RepeatMasker	Low_complexity	102351664	102351701	.	+	.	ID=LotjaGi1re1v9318100
LjG1.1_chr1	RepeatMasker	Simple_repeat	102351713	102351736	.	+	.	ID=LotjaGi1re1v9318200
LjG1.1_chr1	RepeatMasker	Low_complexity	102351830	102351859	.	+	.	ID=LotjaGi1re1v9318300
LjG1.1_chr1	RepeatMasker	DNA/Mite	102351919	102352303	.	+	.	ID=LotjaGi1re1v9318400
LjG1.1_chr1	RepeatMasker	LTR	102352637	102352752	.	-	.	ID=LotjaGi1re1v9318500
LjG1.1_chr1	RepeatMasker	LTR/Copia	102352691	102352752	.	+	.	ID=LotjaGi1re1v9318600
LjG1.1_chr1	RepeatMasker	DNA/Mite	102352774	102352946	.	-	.	ID=LotjaGi1re1v9318700
LjG1.1_chr1	RepeatMasker	LTR/Gypsy	102352963	102353055	.	-	.	ID=LotjaGi1re1v9318800
LjG1.1_chr1	RepeatMasker	LTR/Copia	102353088	102353140	.	-	.	ID=LotjaGi1re1v9318900
LjG1.1_chr1	RepeatMasker	LTR	102353268	102354130	.	-	.	ID=LotjaGi1re1v9319000
LjG1.1_chr1	RepeatMasker	LTR	102353990	102354165	.	+	.	ID=LotjaGi1re1v9319100
LjG1.1_chr1	RepeatMasker	Low_complexity	102354469	102354517	.	+	.	ID=LotjaGi1re1v9319200
LjG1.1_chr1	RepeatMasker	LTR	102355590	102355650	.	+	.	ID=LotjaGi1re1v9319300
LjG1.1_chr1	RepeatMasker	DNA/Mite	102355791	102355874	.	-	.	ID=LotjaGi1re1v9319400
LjG1.1_chr1	RepeatMasker	LTR	102355831	102355892	.	+	.	ID=LotjaGi1re1v9319500
LjG1.1_chr1	RepeatMasker	Low_complexity	102355904	102355931	.	+	.	ID=LotjaGi1re1v9319600
LjG1.1_chr1	RepeatMasker	DNA/Mite	102356274	102356359	.	+	.	ID=LotjaGi1re1v9319700
LjG1.1_chr1	RepeatMasker	Low_complexity	102357969	102358061	.	+	.	ID=LotjaGi1re1v9319800
LjG1.1_chr1	RepeatMasker	Simple_repeat	102358978	102359028	.	+	.	ID=LotjaGi1re1v9319900
LjG1.1_chr1	RepeatMasker	Low_complexity	102359572	102359613	.	+	.	ID=LotjaGi1re1v9320000
LjG1.1_chr1	RepeatMasker	LTR	102359898	102360673	.	-	.	ID=LotjaGi1re1v9320100
LjG1.1_chr1	RepeatMasker	DNA/Mite	102363838	102364554	.	-	.	ID=LotjaGi1re1v9320200
LjG1.1_chr1	RepeatMasker	Low_complexity	102364714	102364741	.	+	.	ID=LotjaGi1re1v9320300
LjG1.1_chr1	RepeatMasker	Simple_repeat	102364742	102364872	.	+	.	ID=LotjaGi1re1v9320400
LjG1.1_chr1	RepeatMasker	LTR/Gypsy	102365001	102365107	.	-	.	ID=LotjaGi1re1v9320500
LjG1.1_chr1	RepeatMasker	Low_complexity	102365449	102365523	.	+	.	ID=LotjaGi1re1v9320600
LjG1.1_chr1	RepeatMasker	DNA/Mite	102365604	102365898	.	-	.	ID=LotjaGi1re1v9320700
LjG1.1_chr1	RepeatMasker	DNA/Mite	102367244	102367556	.	-	.	ID=LotjaGi1re1v9320800
LjG1.1_chr1	RepeatMasker	LTR	102367834	102367845	.	+	.	ID=LotjaGi1re1v9320900
LjG1.1_chr1	RepeatMasker	DNA/Mite	102367846	102368376	.	+	.	ID=LotjaGi1re1v9321000
LjG1.1_chr1	RepeatMasker	LTR/Gypsy	102367917	102367934	.	+	.	ID=LotjaGi1re1v9321100
LjG1.1_chr1	RepeatMasker	LTR	102368289	102368405	.	+	.	ID=LotjaGi1re1v9321200
LjG1.1_chr1	RepeatMasker	Simple_repeat	102368559	102368598	.	+	.	ID=LotjaGi1re1v9321300
LjG1.1_chr1	RepeatMasker	DNA/Mite	102368599	102368760	.	-	.	ID=LotjaGi1re1v9321400
LjG1.1_chr1	RepeatMasker	Simple_repeat	102369388	102369407	.	+	.	ID=LotjaGi1re1v9321500
LjG1.1_chr1	RepeatMasker	DNA/Mite	102369923	102369997	.	-	.	ID=LotjaGi1re1v9321600
LjG1.1_chr1	RepeatMasker	Low_complexity	102370218	102370330	.	+	.	ID=LotjaGi1re1v9321700
LjG1.1_chr1	RepeatMasker	Low_complexity	102370365	102370396	.	+	.	ID=LotjaGi1re1v9321800
LjG1.1_chr1	RepeatMasker	LTR	102370433	102370557	.	+	.	ID=LotjaGi1re1v9321900
LjG1.1_chr1	RepeatMasker	LTR	102370777	102371388	.	-	.	ID=LotjaGi1re1v9322000
LjG1.1_chr1	RepeatMasker	DNA/Mite	102372883	102373109	.	-	.	ID=LotjaGi1re1v9322100
LjG1.1_chr1	RepeatMasker	Low_complexity	102373697	102373732	.	+	.	ID=LotjaGi1re1v9322200
LjG1.1_chr1	RepeatMasker	LTR/Copia	102374347	102374483	.	+	.	ID=LotjaGi1re1v9322300
LjG1.1_chr1	RepeatMasker	LTR	102374670	102374869	.	-	.	ID=LotjaGi1re1v9322400
LjG1.1_chr1	RepeatMasker	LTR	102374710	102374893	.	+	.	ID=LotjaGi1re1v9322500
LjG1.1_chr1	RepeatMasker	LTR	102375131	102375215	.	-	.	ID=LotjaGi1re1v9322600
LjG1.1_chr1	RepeatMasker	LTR	102375721	102376211	.	-	.	ID=LotjaGi1re1v9322700
LjG1.1_chr1	RepeatMasker	RC/Helitron	102376212	102376367	.	-	.	ID=LotjaGi1re1v9322800
LjG1.1_chr1	RepeatMasker	LTR	102376457	102376608	.	+	.	ID=LotjaGi1re1v9322900
LjG1.1_chr1	RepeatMasker	RC/Helitron	102376605	102376990	.	-	.	ID=LotjaGi1re1v9323000
LjG1.1_chr1	RepeatMasker	RC/Helitron	102377522	102378410	.	-	.	ID=LotjaGi1re1v9323100
LjG1.1_chr1	RepeatMasker	LTR	102381851	102381918	.	-	.	ID=LotjaGi1re1v9323200
LjG1.1_chr1	RepeatMasker	RC/Helitron	102381967	102382865	.	-	.	ID=LotjaGi1re1v9323300
LjG1.1_chr1	RepeatMasker	Low_complexity	102383168	102383208	.	+	.	ID=LotjaGi1re1v9323400
LjG1.1_chr1	RepeatMasker	Low_complexity	102384587	102384619	.	+	.	ID=LotjaGi1re1v9323500
LjG1.1_chr1	RepeatMasker	LTR	102385431	102385519	.	-	.	ID=LotjaGi1re1v9323600
LjG1.1_chr1	RepeatMasker	DNA/Mite	102385531	102385923	.	+	.	ID=LotjaGi1re1v9323700
LjG1.1_chr1	RepeatMasker	LTR	102386006	102386078	.	+	.	ID=LotjaGi1re1v9323800
LjG1.1_chr1	RepeatMasker	DNA/Mite	102386438	102386828	.	-	.	ID=LotjaGi1re1v9323900
LjG1.1_chr1	RepeatMasker	LTR	102387654	102387795	.	+	.	ID=LotjaGi1re1v9324000
LjG1.1_chr1	RepeatMasker	LTR	102387721	102387801	.	-	.	ID=LotjaGi1re1v9324100
LjG1.1_chr1	RepeatMasker	LTR	102387886	102388069	.	-	.	ID=LotjaGi1re1v9324200
LjG1.1_chr1	RepeatMasker	LTR	102387910	102388105	.	+	.	ID=LotjaGi1re1v9324300
LjG1.1_chr1	RepeatMasker	LTR	102388085	102388116	.	-	.	ID=LotjaGi1re1v9324400
LjG1.1_chr1	RepeatMasker	LTR	102388658	102388946	.	-	.	ID=LotjaGi1re1v9324500
LjG1.1_chr1	RepeatMasker	LTR	102389010	102390597	.	+	.	ID=LotjaGi1re1v9324600
LjG1.1_chr1	RepeatMasker	Low_complexity	102390955	102390986	.	+	.	ID=LotjaGi1re1v9324700
LjG1.1_chr1	RepeatMasker	Simple_repeat	102391003	102391184	.	+	.	ID=LotjaGi1re1v9324800
LjG1.1_chr1	RepeatMasker	DNA/Mite	102391538	102391701	.	+	.	ID=LotjaGi1re1v9324900
LjG1.1_chr1	RepeatMasker	LTR	102391889	102391941	.	+	.	ID=LotjaGi1re1v9325000
LjG1.1_chr1	RepeatMasker	DNA/Mite	102391932	102392065	.	-	.	ID=LotjaGi1re1v9325100
LjG1.1_chr1	RepeatMasker	LTR	102392492	102392732	.	-	.	ID=LotjaGi1re1v9325200
LjG1.1_chr1	RepeatMasker	LTR	102393647	102393831	.	-	.	ID=LotjaGi1re1v9325300
LjG1.1_chr1	RepeatMasker	LTR	102395127	102395245	.	+	.	ID=LotjaGi1re1v9325400
LjG1.1_chr1	RepeatMasker	LTR	102396661	102396730	.	-	.	ID=LotjaGi1re1v9325500
LjG1.1_chr1	RepeatMasker	Low_complexity	102396787	102396821	.	+	.	ID=LotjaGi1re1v9325600
LjG1.1_chr1	RepeatMasker	DNA/Mite	102397498	102397617	.	-	.	ID=LotjaGi1re1v9325700
LjG1.1_chr1	RepeatMasker	DNA/Mite	102400076	102400527	.	-	.	ID=LotjaGi1re1v9325800
LjG1.1_chr1	RepeatMasker	LTR	102401017	102401128	.	-	.	ID=LotjaGi1re1v9325900
LjG1.1_chr1	RepeatMasker	LTR	102401036	102401130	.	+	.	ID=LotjaGi1re1v9326000
LjG1.1_chr1	RepeatMasker	Low_complexity	102401191	102401248	.	+	.	ID=LotjaGi1re1v9326100
LjG1.1_chr1	RepeatMasker	Low_complexity	102401497	102401535	.	+	.	ID=LotjaGi1re1v9326200
LjG1.1_chr1	RepeatMasker	LTR	102401578	102401812	.	-	.	ID=LotjaGi1re1v9326300
LjG1.1_chr1	RepeatMasker	LTR	102402540	102402799	.	+	.	ID=LotjaGi1re1v9326400
LjG1.1_chr1	RepeatMasker	LTR	102402638	102402813	.	-	.	ID=LotjaGi1re1v9326500
LjG1.1_chr1	RepeatMasker	LTR	102402888	102402968	.	+	.	ID=LotjaGi1re1v9326600
LjG1.1_chr1	RepeatMasker	DNA/Mite	102403084	102403323	.	+	.	ID=LotjaGi1re1v9326700
LjG1.1_chr1	RepeatMasker	LTR	102403380	102403495	.	-	.	ID=LotjaGi1re1v9326800
LjG1.1_chr1	RepeatMasker	LTR	102403389	102403484	.	+	.	ID=LotjaGi1re1v9326900
LjG1.1_chr1	RepeatMasker	LTR	102403693	102403711	.	-	.	ID=LotjaGi1re1v9327000
LjG1.1_chr1	RepeatMasker	DNA/Mite	102403712	102403868	.	-	.	ID=LotjaGi1re1v9327100
LjG1.1_chr1	RepeatMasker	LTR	102403869	102403891	.	-	.	ID=LotjaGi1re1v9327200
LjG1.1_chr1	RepeatMasker	Low_complexity	102404705	102404732	.	+	.	ID=LotjaGi1re1v9327300
LjG1.1_chr1	RepeatMasker	DNA/Mite	102404825	102404958	.	-	.	ID=LotjaGi1re1v9327400
LjG1.1_chr1	RepeatMasker	LTR	102404844	102404961	.	-	.	ID=LotjaGi1re1v9327500
LjG1.1_chr1	RepeatMasker	DNA/Mite	102405256	102405375	.	+	.	ID=LotjaGi1re1v9327600
LjG1.1_chr1	RepeatMasker	DNA/Mite	102405372	102405577	.	+	.	ID=LotjaGi1re1v9327700
LjG1.1_chr1	RepeatMasker	DNA/Mite	102405596	102405860	.	-	.	ID=LotjaGi1re1v9327800
LjG1.1_chr1	RepeatMasker	LTR/Gypsy	102405856	102405927	.	-	.	ID=LotjaGi1re1v9327900
LjG1.1_chr1	RepeatMasker	LTR	102406683	102406926	.	+	.	ID=LotjaGi1re1v9328000
LjG1.1_chr1	RepeatMasker	LTR/Gypsy	102406771	102406926	.	+	.	ID=LotjaGi1re1v9328100
LjG1.1_chr1	RepeatMasker	DNA/Mite	102406927	102407207	.	-	.	ID=LotjaGi1re1v9328200
LjG1.1_chr1	RepeatMasker	LTR	102407208	102407261	.	-	.	ID=LotjaGi1re1v9328300
LjG1.1_chr1	RepeatMasker	LTR	102407208	102407366	.	+	.	ID=LotjaGi1re1v9328400
LjG1.1_chr1	RepeatMasker	Low_complexity	102408626	102408659	.	+	.	ID=LotjaGi1re1v9328500
LjG1.1_chr1	RepeatMasker	LTR	102408660	102408733	.	+	.	ID=LotjaGi1re1v9328600
LjG1.1_chr1	RepeatMasker	DNA/Mite	102408741	102408979	.	+	.	ID=LotjaGi1re1v9328700
LjG1.1_chr1	RepeatMasker	LTR	102409039	102409136	.	+	.	ID=LotjaGi1re1v9328800
LjG1.1_chr1	RepeatMasker	DNA/Mite	102409655	102409776	.	+	.	ID=LotjaGi1re1v9328900
LjG1.1_chr1	RepeatMasker	DNA/Mite	102409752	102409978	.	-	.	ID=LotjaGi1re1v9329000
LjG1.1_chr1	RepeatMasker	DNA/Mite	102409997	102410291	.	-	.	ID=LotjaGi1re1v9329100
LjG1.1_chr1	RepeatMasker	LTR/Copia	102410293	102410395	.	+	.	ID=LotjaGi1re1v9329200
LjG1.1_chr1	RepeatMasker	DNA/Mite	102411197	102411351	.	-	.	ID=LotjaGi1re1v9329300
LjG1.1_chr1	RepeatMasker	DNA/Mite	102413682	102413843	.	+	.	ID=LotjaGi1re1v9329400
LjG1.1_chr1	RepeatMasker	Low_complexity	102414497	102414812	.	+	.	ID=LotjaGi1re1v9329500
LjG1.1_chr1	RepeatMasker	LTR/Gypsy	102414840	102414864	.	+	.	ID=LotjaGi1re1v9329600
LjG1.1_chr1	RepeatMasker	DNA/Mite	102414865	102414956	.	-	.	ID=LotjaGi1re1v9329700
LjG1.1_chr1	RepeatMasker	Low_complexity	102418801	102418823	.	+	.	ID=LotjaGi1re1v9329800
LjG1.1_chr1	RepeatMasker	LTR/Copia	102421441	102421782	.	-	.	ID=LotjaGi1re1v9329900
LjG1.1_chr1	RepeatMasker	LTR	102421626	102421789	.	+	.	ID=LotjaGi1re1v9330000
LjG1.1_chr1	RepeatMasker	Low_complexity	102422241	102422270	.	+	.	ID=LotjaGi1re1v9330100
LjG1.1_chr1	RepeatMasker	DNA/Mite	102422688	102422853	.	+	.	ID=LotjaGi1re1v9330200
LjG1.1_chr1	RepeatMasker	LTR/Copia	102422724	102422856	.	-	.	ID=LotjaGi1re1v9330300
LjG1.1_chr1	RepeatMasker	LTR	102426600	102426811	.	-	.	ID=LotjaGi1re1v9330400
LjG1.1_chr1	RepeatMasker	LTR	102427294	102427367	.	+	.	ID=LotjaGi1re1v9330500
LjG1.1_chr1	RepeatMasker	DNA/Mite	102428648	102428806	.	+	.	ID=LotjaGi1re1v9330600
LjG1.1_chr1	RepeatMasker	Low_complexity	102434914	102434965	.	+	.	ID=LotjaGi1re1v9330700
LjG1.1_chr1	RepeatMasker	DNA/Mite	102434982	102435105	.	+	.	ID=LotjaGi1re1v9330800
LjG1.1_chr1	RepeatMasker	DNA/Mite	102435699	102435802	.	+	.	ID=LotjaGi1re1v9330900
LjG1.1_chr1	RepeatMasker	LTR	102436907	102436988	.	+	.	ID=LotjaGi1re1v9331000
LjG1.1_chr1	RepeatMasker	LTR	102437986	102438093	.	-	.	ID=LotjaGi1re1v9331100
LjG1.1_chr1	RepeatMasker	Low_complexity	102438506	102438561	.	+	.	ID=LotjaGi1re1v9331200
LjG1.1_chr1	RepeatMasker	DNA/Mite	102442660	102442797	.	-	.	ID=LotjaGi1re1v9331300
LjG1.1_chr1	RepeatMasker	LTR/Copia	102443836	102444190	.	+	.	ID=LotjaGi1re1v9331400
LjG1.1_chr1	RepeatMasker	DNA/Mite	102444369	102444484	.	-	.	ID=LotjaGi1re1v9331500
LjG1.1_chr1	RepeatMasker	DNA/Mite	102445017	102445265	.	+	.	ID=LotjaGi1re1v9331600
LjG1.1_chr1	RepeatMasker	LTR	102445733	102445992	.	+	.	ID=LotjaGi1re1v9331700
LjG1.1_chr1	RepeatMasker	LTR/Copia	102447479	102447540	.	+	.	ID=LotjaGi1re1v9331800
LjG1.1_chr1	RepeatMasker	LTR	102447551	102447652	.	-	.	ID=LotjaGi1re1v9331900
LjG1.1_chr1	RepeatMasker	LTR	102447672	102447885	.	-	.	ID=LotjaGi1re1v9332000
LjG1.1_chr1	RepeatMasker	LTR	102448891	102448947	.	+	.	ID=LotjaGi1re1v9332100
LjG1.1_chr1	RepeatMasker	LTR	102448950	102449018	.	-	.	ID=LotjaGi1re1v9332200
LjG1.1_chr1	RepeatMasker	LTR	102450964	102451144	.	-	.	ID=LotjaGi1re1v9332300
LjG1.1_chr1	RepeatMasker	LTR	102451247	102451309	.	-	.	ID=LotjaGi1re1v9332400
LjG1.1_chr1	RepeatMasker	LTR	102451374	102451526	.	+	.	ID=LotjaGi1re1v9332500
LjG1.1_chr1	RepeatMasker	LTR	102452139	102452325	.	-	.	ID=LotjaGi1re1v9332600
LjG1.1_chr1	RepeatMasker	Low_complexity	102453546	102453566	.	+	.	ID=LotjaGi1re1v9332700
LjG1.1_chr1	RepeatMasker	Simple_repeat	102457042	102457069	.	+	.	ID=LotjaGi1re1v9332800
LjG1.1_chr1	RepeatMasker	LTR	102457288	102457316	.	+	.	ID=LotjaGi1re1v9332900
LjG1.1_chr1	RepeatMasker	DNA/Mite	102457317	102457566	.	-	.	ID=LotjaGi1re1v9333000
LjG1.1_chr1	RepeatMasker	LINE	102458257	102458497	.	+	.	ID=LotjaGi1re1v9333100
LjG1.1_chr1	RepeatMasker	Simple_repeat	102459405	102459459	.	+	.	ID=LotjaGi1re1v9333200
LjG1.1_chr1	RepeatMasker	DNA/Mite	102460821	102460911	.	-	.	ID=LotjaGi1re1v9333300
LjG1.1_chr1	RepeatMasker	DNA/Mite	102462051	102462210	.	-	.	ID=LotjaGi1re1v9333400
LjG1.1_chr1	RepeatMasker	Low_complexity	102462429	102462468	.	+	.	ID=LotjaGi1re1v9333500
LjG1.1_chr1	RepeatMasker	Low_complexity	102462923	102462949	.	+	.	ID=LotjaGi1re1v9333600
LjG1.1_chr1	RepeatMasker	LTR	102470606	102470739	.	-	.	ID=LotjaGi1re1v9333700
LjG1.1_chr1	RepeatMasker	Simple_repeat	102472058	102472084	.	+	.	ID=LotjaGi1re1v9333800
LjG1.1_chr1	RepeatMasker	DNA/Mite	102472891	102473045	.	-	.	ID=LotjaGi1re1v9333900
LjG1.1_chr1	RepeatMasker	DNA/Mite	102473128	102473348	.	-	.	ID=LotjaGi1re1v9334000
LjG1.1_chr1	RepeatMasker	DNA/Mite	102473817	102473839	.	+	.	ID=LotjaGi1re1v9334100
LjG1.1_chr1	RepeatMasker	LTR/Gypsy	102473840	102483644	.	-	.	ID=LotjaGi1re1v9334200
LjG1.1_chr1	RepeatMasker	DNA/Mite	102483645	102483818	.	+	.	ID=LotjaGi1re1v9334300
LjG1.1_chr1	RepeatMasker	LTR/Gypsy	102484410	102489171	.	-	.	ID=LotjaGi1re1v9334400
LjG1.1_chr1	RepeatMasker	LTR	102489172	102489292	.	+	.	ID=LotjaGi1re1v9334500
LjG1.1_chr1	RepeatMasker	Simple_repeat	102489293	102489322	.	+	.	ID=LotjaGi1re1v9334600
LjG1.1_chr1	RepeatMasker	LTR	102489323	102489501	.	+	.	ID=LotjaGi1re1v9334700
LjG1.1_chr1	RepeatMasker	LTR/Gypsy	102489323	102489453	.	-	.	ID=LotjaGi1re1v9334800
LjG1.1_chr1	RepeatMasker	Simple_repeat	102489810	102489837	.	+	.	ID=LotjaGi1re1v9334900
LjG1.1_chr1	RepeatMasker	Low_complexity	102490399	102490426	.	+	.	ID=LotjaGi1re1v9335000
LjG1.1_chr1	RepeatMasker	Low_complexity	102492335	102492356	.	+	.	ID=LotjaGi1re1v9335100
LjG1.1_chr1	RepeatMasker	DNA/Mite	102493890	102494062	.	+	.	ID=LotjaGi1re1v9335200
LjG1.1_chr1	RepeatMasker	LTR	102496429	102496736	.	+	.	ID=LotjaGi1re1v9335300
LjG1.1_chr1	RepeatMasker	Low_complexity	102497762	102497807	.	+	.	ID=LotjaGi1re1v9335400
LjG1.1_chr1	RepeatMasker	LTR	102498545	102498624	.	-	.	ID=LotjaGi1re1v9335500
LjG1.1_chr1	RepeatMasker	DNA/Mite	102499457	102499581	.	-	.	ID=LotjaGi1re1v9335600
LjG1.1_chr1	RepeatMasker	DNA/Mite	102499761	102499871	.	-	.	ID=LotjaGi1re1v9335700
LjG1.1_chr1	RepeatMasker	DNA/Mite	102500281	102500404	.	-	.	ID=LotjaGi1re1v9335800
LjG1.1_chr1	RepeatMasker	LTR	102501083	102501212	.	-	.	ID=LotjaGi1re1v9335900
LjG1.1_chr1	RepeatMasker	LTR	102501882	102501937	.	-	.	ID=LotjaGi1re1v9336000
LjG1.1_chr1	RepeatMasker	LTR	102501939	102502012	.	-	.	ID=LotjaGi1re1v9336100
LjG1.1_chr1	RepeatMasker	DNA/Mite	102502413	102502519	.	-	.	ID=LotjaGi1re1v9336200
LjG1.1_chr1	RepeatMasker	Low_complexity	102504935	102504993	.	+	.	ID=LotjaGi1re1v9336300
LjG1.1_chr1	RepeatMasker	Simple_repeat	102505260	102505287	.	+	.	ID=LotjaGi1re1v9336400
LjG1.1_chr1	RepeatMasker	Simple_repeat	102505294	102505327	.	+	.	ID=LotjaGi1re1v9336500
LjG1.1_chr1	RepeatMasker	LTR	102505692	102505908	.	+	.	ID=LotjaGi1re1v9336600
LjG1.1_chr1	RepeatMasker	DNA/Mite	102507588	102507710	.	+	.	ID=LotjaGi1re1v9336700
LjG1.1_chr1	RepeatMasker	LTR	102507849	102507944	.	-	.	ID=LotjaGi1re1v9336800
LjG1.1_chr1	RepeatMasker	LTR/Copia	102508188	102508246	.	+	.	ID=LotjaGi1re1v9336900
LjG1.1_chr1	RepeatMasker	DNA/Mite	102509074	102509239	.	+	.	ID=LotjaGi1re1v9337000
LjG1.1_chr1	RepeatMasker	LTR	102509540	102509622	.	+	.	ID=LotjaGi1re1v9337100
LjG1.1_chr1	RepeatMasker	LTR/Copia	102509562	102509630	.	+	.	ID=LotjaGi1re1v9337200
LjG1.1_chr1	RepeatMasker	Simple_repeat	102512298	102512333	.	+	.	ID=LotjaGi1re1v9337300
LjG1.1_chr1	RepeatMasker	DNA/Mite	102512794	102513236	.	-	.	ID=LotjaGi1re1v9337400
LjG1.1_chr1	RepeatMasker	LTR/Copia	102517229	102517395	.	-	.	ID=LotjaGi1re1v9337500
LjG1.1_chr1	RepeatMasker	LTR	102518472	102518614	.	+	.	ID=LotjaGi1re1v9337600
LjG1.1_chr1	RepeatMasker	LTR	102518493	102518803	.	-	.	ID=LotjaGi1re1v9337700
LjG1.1_chr1	RepeatMasker	LTR	102518951	102518969	.	-	.	ID=LotjaGi1re1v9337800
LjG1.1_chr1	RepeatMasker	LTR/Copia	102518970	102524336	.	+	.	ID=LotjaGi1re1v9337900
LjG1.1_chr1	RepeatMasker	Simple_repeat	102524692	102524729	.	+	.	ID=LotjaGi1re1v9338000
LjG1.1_chr1	RepeatMasker	Low_complexity	102525056	102525076	.	+	.	ID=LotjaGi1re1v9338100
LjG1.1_chr1	RepeatMasker	Low_complexity	102525578	102525644	.	+	.	ID=LotjaGi1re1v9338200
LjG1.1_chr1	RepeatMasker	Low_complexity	102525687	102525728	.	+	.	ID=LotjaGi1re1v9338300
LjG1.1_chr1	RepeatMasker	LTR	102530390	102531389	.	-	.	ID=LotjaGi1re1v9338400
LjG1.1_chr1	RepeatMasker	LTR	102532618	102532698	.	-	.	ID=LotjaGi1re1v9338500
LjG1.1_chr1	RepeatMasker	Low_complexity	102532807	102532832	.	+	.	ID=LotjaGi1re1v9338600
LjG1.1_chr1	RepeatMasker	Low_complexity	102533445	102533465	.	+	.	ID=LotjaGi1re1v9338700
LjG1.1_chr1	RepeatMasker	Low_complexity	102533471	102533530	.	+	.	ID=LotjaGi1re1v9338800
LjG1.1_chr1	RepeatMasker	Low_complexity	102533540	102533582	.	+	.	ID=LotjaGi1re1v9338900
LjG1.1_chr1	RepeatMasker	LTR	102533690	102533774	.	-	.	ID=LotjaGi1re1v9339000
LjG1.1_chr1	RepeatMasker	LTR	102533832	102534874	.	+	.	ID=LotjaGi1re1v9339100
LjG1.1_chr1	RepeatMasker	DNA/Mite	102535130	102535280	.	-	.	ID=LotjaGi1re1v9339200
LjG1.1_chr1	RepeatMasker	Simple_repeat	102536229	102536283	.	+	.	ID=LotjaGi1re1v9339300
LjG1.1_chr1	RepeatMasker	Low_complexity	102536335	102536461	.	+	.	ID=LotjaGi1re1v9339400
LjG1.1_chr1	RepeatMasker	LTR/Copia	102536628	102541140	.	-	.	ID=LotjaGi1re1v9339500
LjG1.1_chr1	RepeatMasker	LTR/Copia	102541240	102541282	.	-	.	ID=LotjaGi1re1v9339600
LjG1.1_chr1	RepeatMasker	LTR/Copia	102541255	102541327	.	-	.	ID=LotjaGi1re1v9339700
LjG1.1_chr1	RepeatMasker	Simple_repeat	102541399	102541478	.	+	.	ID=LotjaGi1re1v9339800
LjG1.1_chr1	RepeatMasker	Low_complexity	102541948	102541973	.	+	.	ID=LotjaGi1re1v9339900
LjG1.1_chr1	RepeatMasker	Simple_repeat	102542046	102542071	.	+	.	ID=LotjaGi1re1v9340000
LjG1.1_chr1	RepeatMasker	LTR	102542072	102542184	.	-	.	ID=LotjaGi1re1v9340100
LjG1.1_chr1	RepeatMasker	Low_complexity	102542252	102542302	.	+	.	ID=LotjaGi1re1v9340200
LjG1.1_chr1	RepeatMasker	Low_complexity	102542271	102542321	.	+	.	ID=LotjaGi1re1v9340300
LjG1.1_chr1	RepeatMasker	LTR	102546616	102546691	.	+	.	ID=LotjaGi1re1v9340400
LjG1.1_chr1	RepeatMasker	Low_complexity	102549392	102549454	.	+	.	ID=LotjaGi1re1v9340500
LjG1.1_chr1	RepeatMasker	DNA/Mite	102549656	102549953	.	-	.	ID=LotjaGi1re1v9340600
LjG1.1_chr1	RepeatMasker	Simple_repeat	102550078	102550257	.	+	.	ID=LotjaGi1re1v9340700
LjG1.1_chr1	RepeatMasker	Simple_repeat	102550269	102550707	.	+	.	ID=LotjaGi1re1v9340800
LjG1.1_chr1	RepeatMasker	Low_complexity	102551257	102551330	.	+	.	ID=LotjaGi1re1v9340900
LjG1.1_chr1	RepeatMasker	Low_complexity	102555547	102555597	.	+	.	ID=LotjaGi1re1v9341000
LjG1.1_chr1	RepeatMasker	Low_complexity	102555882	102555903	.	+	.	ID=LotjaGi1re1v9341100
LjG1.1_chr1	RepeatMasker	LTR/Copia	102556845	102556997	.	-	.	ID=LotjaGi1re1v9341200
LjG1.1_chr1	RepeatMasker	Low_complexity	102558067	102558115	.	+	.	ID=LotjaGi1re1v9341300
LjG1.1_chr1	RepeatMasker	LTR/Copia	102559497	102559829	.	+	.	ID=LotjaGi1re1v9341400
LjG1.1_chr1	RepeatMasker	Low_complexity	102561156	102561238	.	+	.	ID=LotjaGi1re1v9341500
LjG1.1_chr1	RepeatMasker	DNA/Mite	102561664	102561928	.	-	.	ID=LotjaGi1re1v9341600
LjG1.1_chr1	RepeatMasker	Low_complexity	102564528	102564558	.	+	.	ID=LotjaGi1re1v9341700
LjG1.1_chr1	RepeatMasker	DNA/Mite	102564596	102565234	.	-	.	ID=LotjaGi1re1v9341800
LjG1.1_chr1	RepeatMasker	Low_complexity	102566112	102566132	.	+	.	ID=LotjaGi1re1v9341900
LjG1.1_chr1	RepeatMasker	DNA/Mite	102571066	102571231	.	-	.	ID=LotjaGi1re1v9342000
LjG1.1_chr1	RepeatMasker	LTR	102571397	102571458	.	+	.	ID=LotjaGi1re1v9342100
LjG1.1_chr1	RepeatMasker	LTR	102573392	102573642	.	-	.	ID=LotjaGi1re1v9342200
LjG1.1_chr1	RepeatMasker	LTR	102574809	102575025	.	+	.	ID=LotjaGi1re1v9342300
LjG1.1_chr1	RepeatMasker	LTR	102576776	102577270	.	+	.	ID=LotjaGi1re1v9342400
LjG1.1_chr1	RepeatMasker	Simple_repeat	102577750	102577788	.	+	.	ID=LotjaGi1re1v9342500
LjG1.1_chr1	RepeatMasker	LTR/Copia	102580694	102580834	.	+	.	ID=LotjaGi1re1v9342600
LjG1.1_chr1	RepeatMasker	LTR	102580946	102581118	.	+	.	ID=LotjaGi1re1v9342700
LjG1.1_chr1	RepeatMasker	LTR	102581100	102581149	.	-	.	ID=LotjaGi1re1v9342800
LjG1.1_chr1	RepeatMasker	DNA/Mite	102583332	102583426	.	-	.	ID=LotjaGi1re1v9342900
LjG1.1_chr1	RepeatMasker	LTR/Copia	102584023	102584143	.	+	.	ID=LotjaGi1re1v9343000
LjG1.1_chr1	RepeatMasker	LTR	102585597	102585933	.	-	.	ID=LotjaGi1re1v9343100
LjG1.1_chr1	RepeatMasker	LTR	102586434	102586628	.	+	.	ID=LotjaGi1re1v9343200
LjG1.1_chr1	RepeatMasker	Low_complexity	102586760	102586828	.	+	.	ID=LotjaGi1re1v9343300
LjG1.1_chr1	RepeatMasker	LTR	102587568	102587670	.	-	.	ID=LotjaGi1re1v9343400
LjG1.1_chr1	RepeatMasker	Low_complexity	102588304	102588324	.	+	.	ID=LotjaGi1re1v9343500
LjG1.1_chr1	RepeatMasker	Low_complexity	102589015	102589064	.	+	.	ID=LotjaGi1re1v9343600
LjG1.1_chr1	RepeatMasker	LTR	102589068	102589185	.	+	.	ID=LotjaGi1re1v9343700
LjG1.1_chr1	RepeatMasker	LTR	102589203	102589297	.	+	.	ID=LotjaGi1re1v9343800
LjG1.1_chr1	RepeatMasker	LTR	102590009	102590083	.	-	.	ID=LotjaGi1re1v9343900
LjG1.1_chr1	RepeatMasker	LTR	102590065	102590147	.	+	.	ID=LotjaGi1re1v9344000
LjG1.1_chr1	RepeatMasker	LTR	102590075	102590158	.	-	.	ID=LotjaGi1re1v9344100
LjG1.1_chr1	RepeatMasker	LTR	102590481	102590585	.	+	.	ID=LotjaGi1re1v9344200
LjG1.1_chr1	RepeatMasker	Low_complexity	102590626	102590730	.	+	.	ID=LotjaGi1re1v9344300
LjG1.1_chr1	RepeatMasker	Low_complexity	102590669	102590749	.	+	.	ID=LotjaGi1re1v9344400
LjG1.1_chr1	RepeatMasker	LTR	102591573	102591637	.	+	.	ID=LotjaGi1re1v9344500
LjG1.1_chr1	RepeatMasker	LTR	102591717	102591812	.	-	.	ID=LotjaGi1re1v9344600
LjG1.1_chr1	RepeatMasker	LTR	102591932	102592050	.	-	.	ID=LotjaGi1re1v9344700
LjG1.1_chr1	RepeatMasker	LTR	102592399	102592633	.	-	.	ID=LotjaGi1re1v9344800
LjG1.1_chr1	RepeatMasker	Low_complexity	102592742	102592783	.	+	.	ID=LotjaGi1re1v9344900
LjG1.1_chr1	RepeatMasker	LTR	102593023	102593752	.	-	.	ID=LotjaGi1re1v9345000
LjG1.1_chr1	RepeatMasker	Low_complexity	102594036	102594098	.	+	.	ID=LotjaGi1re1v9345100
LjG1.1_chr1	RepeatMasker	LTR	102594330	102594406	.	+	.	ID=LotjaGi1re1v9345200
LjG1.1_chr1	RepeatMasker	Low_complexity	102595998	102596019	.	+	.	ID=LotjaGi1re1v9345300
LjG1.1_chr1	RepeatMasker	LTR	102596040	102596317	.	-	.	ID=LotjaGi1re1v9345400
LjG1.1_chr1	RepeatMasker	LTR/Copia	102596226	102596328	.	-	.	ID=LotjaGi1re1v9345500
LjG1.1_chr1	RepeatMasker	Simple_repeat	102596356	102596376	.	+	.	ID=LotjaGi1re1v9345600
LjG1.1_chr1	RepeatMasker	LTR	102597517	102597568	.	-	.	ID=LotjaGi1re1v9345700
LjG1.1_chr1	RepeatMasker	LTR	102598668	102598915	.	+	.	ID=LotjaGi1re1v9345800
LjG1.1_chr1	RepeatMasker	LINE	102598738	102599492	.	-	.	ID=LotjaGi1re1v9345900
LjG1.1_chr1	RepeatMasker	LINE	102599696	102600422	.	-	.	ID=LotjaGi1re1v9346000
LjG1.1_chr1	RepeatMasker	LINE	102601762	102601910	.	-	.	ID=LotjaGi1re1v9346100
LjG1.1_chr1	RepeatMasker	LTR	102601997	102602082	.	-	.	ID=LotjaGi1re1v9346200
LjG1.1_chr1	RepeatMasker	LTR	102602039	102602100	.	+	.	ID=LotjaGi1re1v9346300
LjG1.1_chr1	RepeatMasker	LTR/Gypsy	102602098	102602292	.	-	.	ID=LotjaGi1re1v9346400
LjG1.1_chr1	RepeatMasker	LINE	102602339	102602724	.	-	.	ID=LotjaGi1re1v9346500
LjG1.1_chr1	RepeatMasker	LTR	102603844	102603901	.	-	.	ID=LotjaGi1re1v9346600
LjG1.1_chr1	RepeatMasker	DNA/Mite	102605228	102605392	.	+	.	ID=LotjaGi1re1v9346700
LjG1.1_chr1	RepeatMasker	DNA/Mite	102605485	102605572	.	-	.	ID=LotjaGi1re1v9346800
LjG1.1_chr1	RepeatMasker	LTR/Copia	102606054	102607363	.	-	.	ID=LotjaGi1re1v9346900
LjG1.1_chr1	RepeatMasker	LTR	102606980	102607450	.	+	.	ID=LotjaGi1re1v9347000
LjG1.1_chr1	RepeatMasker	LTR	102607593	102608007	.	-	.	ID=LotjaGi1re1v9347100
LjG1.1_chr1	RepeatMasker	LTR	102608454	102608514	.	-	.	ID=LotjaGi1re1v9347200
LjG1.1_chr1	RepeatMasker	Simple_repeat	102609381	102609411	.	+	.	ID=LotjaGi1re1v9347300
LjG1.1_chr1	RepeatMasker	LTR	102610036	102610135	.	+	.	ID=LotjaGi1re1v9347400
LjG1.1_chr1	RepeatMasker	DNA/Mite	102610143	102610310	.	-	.	ID=LotjaGi1re1v9347500
LjG1.1_chr1	RepeatMasker	DNA/Mite	102610333	102610442	.	-	.	ID=LotjaGi1re1v9347600
LjG1.1_chr1	RepeatMasker	Simple_repeat	102610443	102610473	.	+	.	ID=LotjaGi1re1v9347700
LjG1.1_chr1	RepeatMasker	DNA/Mite	102610474	102610781	.	-	.	ID=LotjaGi1re1v9347800
LjG1.1_chr1	RepeatMasker	LTR	102610718	102610789	.	-	.	ID=LotjaGi1re1v9347900
LjG1.1_chr1	RepeatMasker	LTR	102611209	102611357	.	-	.	ID=LotjaGi1re1v9348000
LjG1.1_chr1	RepeatMasker	LTR	102611262	102611360	.	+	.	ID=LotjaGi1re1v9348100
LjG1.1_chr1	RepeatMasker	DNA/Mite	102612488	102612609	.	-	.	ID=LotjaGi1re1v9348200
LjG1.1_chr1	RepeatMasker	DNA/Mite	102614410	102614949	.	-	.	ID=LotjaGi1re1v9348300
LjG1.1_chr1	RepeatMasker	LTR	102615833	102615983	.	+	.	ID=LotjaGi1re1v9348400
LjG1.1_chr1	RepeatMasker	DNA/Mite	102616012	102616144	.	+	.	ID=LotjaGi1re1v9348500
LjG1.1_chr1	RepeatMasker	DNA/Mite	102616604	102616661	.	+	.	ID=LotjaGi1re1v9348600
LjG1.1_chr1	RepeatMasker	DNA/Mite	102616629	102616686	.	+	.	ID=LotjaGi1re1v9348700
LjG1.1_chr1	RepeatMasker	DNA/Mite	102616883	102617014	.	+	.	ID=LotjaGi1re1v9348800
LjG1.1_chr1	RepeatMasker	LTR	102617406	102617601	.	-	.	ID=LotjaGi1re1v9348900
LjG1.1_chr1	RepeatMasker	LTR	102617435	102617656	.	+	.	ID=LotjaGi1re1v9349000
LjG1.1_chr1	RepeatMasker	LTR	102617657	102617795	.	+	.	ID=LotjaGi1re1v9349100
LjG1.1_chr1	RepeatMasker	LTR	102618448	102618519	.	+	.	ID=LotjaGi1re1v9349200
LjG1.1_chr1	RepeatMasker	Low_complexity	102618556	102618576	.	+	.	ID=LotjaGi1re1v9349300
LjG1.1_chr1	RepeatMasker	DNA/Mite	102620681	102620881	.	+	.	ID=LotjaGi1re1v9349400
LjG1.1_chr1	RepeatMasker	DNA/Mite	102620882	102621080	.	-	.	ID=LotjaGi1re1v9349500
LjG1.1_chr1	RepeatMasker	LINE	102621763	102622659	.	+	.	ID=LotjaGi1re1v9349600
LjG1.1_chr1	RepeatMasker	LTR	102622660	102623896	.	+	.	ID=LotjaGi1re1v9349700
LjG1.1_chr1	RepeatMasker	LINE	102623897	102624019	.	+	.	ID=LotjaGi1re1v9349800
LjG1.1_chr1	RepeatMasker	DNA/Mite	102625521	102625884	.	-	.	ID=LotjaGi1re1v9349900
LjG1.1_chr1	RepeatMasker	DNA/Mite	102625885	102625998	.	+	.	ID=LotjaGi1re1v9350000
LjG1.1_chr1	RepeatMasker	LTR	102626379	102626392	.	+	.	ID=LotjaGi1re1v9350100
LjG1.1_chr1	RepeatMasker	DNA/Mite	102626393	102626516	.	-	.	ID=LotjaGi1re1v9350200
LjG1.1_chr1	RepeatMasker	LTR	102627165	102627361	.	+	.	ID=LotjaGi1re1v9350300
LjG1.1_chr1	RepeatMasker	LTR	102627201	102627366	.	-	.	ID=LotjaGi1re1v9350400
LjG1.1_chr1	RepeatMasker	LTR	102628061	102628143	.	+	.	ID=LotjaGi1re1v9350500
LjG1.1_chr1	RepeatMasker	LTR	102629207	102629249	.	+	.	ID=LotjaGi1re1v9350600
LjG1.1_chr1	RepeatMasker	LTR/Gypsy	102629307	102629717	.	+	.	ID=LotjaGi1re1v9350700
LjG1.1_chr1	RepeatMasker	LTR	102635616	102635679	.	+	.	ID=LotjaGi1re1v9350800
LjG1.1_chr1	RepeatMasker	DNA/Mite	102636059	102636350	.	-	.	ID=LotjaGi1re1v9350900
LjG1.1_chr1	RepeatMasker	DNA/Mite	102636358	102636917	.	+	.	ID=LotjaGi1re1v9351000
LjG1.1_chr1	RepeatMasker	Low_complexity	102637249	102637270	.	+	.	ID=LotjaGi1re1v9351100
LjG1.1_chr1	RepeatMasker	DNA/Mite	102637325	102637868	.	+	.	ID=LotjaGi1re1v9351200
LjG1.1_chr1	RepeatMasker	Simple_repeat	102641597	102641650	.	+	.	ID=LotjaGi1re1v9351300
LjG1.1_chr1	RepeatMasker	Low_complexity	102642700	102642760	.	+	.	ID=LotjaGi1re1v9351400
LjG1.1_chr1	RepeatMasker	Low_complexity	102643107	102643168	.	+	.	ID=LotjaGi1re1v9351500
LjG1.1_chr1	RepeatMasker	LTR	102644691	102644753	.	-	.	ID=LotjaGi1re1v9351600
LjG1.1_chr1	RepeatMasker	DNA/Mite	102644754	102645189	.	+	.	ID=LotjaGi1re1v9351700
LjG1.1_chr1	RepeatMasker	LTR	102646066	102647091	.	+	.	ID=LotjaGi1re1v9351800
LjG1.1_chr1	RepeatMasker	LTR	102647048	102647097	.	-	.	ID=LotjaGi1re1v9351900
LjG1.1_chr1	RepeatMasker	Simple_repeat	102647751	102647803	.	+	.	ID=LotjaGi1re1v9352000
LjG1.1_chr1	RepeatMasker	DNA/Mite	102647808	102647852	.	+	.	ID=LotjaGi1re1v9352100
LjG1.1_chr1	RepeatMasker	Low_complexity	102647920	102647957	.	+	.	ID=LotjaGi1re1v9352200
LjG1.1_chr1	RepeatMasker	Low_complexity	102647934	102647963	.	+	.	ID=LotjaGi1re1v9352300
LjG1.1_chr1	RepeatMasker	DNA/Mite	102648481	102648536	.	-	.	ID=LotjaGi1re1v9352400
LjG1.1_chr1	RepeatMasker	Simple_repeat	102648542	102648565	.	+	.	ID=LotjaGi1re1v9352500
LjG1.1_chr1	RepeatMasker	LTR	102649768	102650069	.	-	.	ID=LotjaGi1re1v9352600
LjG1.1_chr1	RepeatMasker	LTR/Copia	102649978	102650189	.	-	.	ID=LotjaGi1re1v9352700
LjG1.1_chr1	RepeatMasker	Low_complexity	102652764	102652802	.	+	.	ID=LotjaGi1re1v9352800
LjG1.1_chr1	RepeatMasker	DNA/Mite	102653005	102653106	.	+	.	ID=LotjaGi1re1v9352900
LjG1.1_chr1	RepeatMasker	LTR	102653210	102653259	.	-	.	ID=LotjaGi1re1v9353000
LjG1.1_chr1	RepeatMasker	Low_complexity	102654086	102654117	.	+	.	ID=LotjaGi1re1v9353100
LjG1.1_chr1	RepeatMasker	DNA/Mite	102655448	102655791	.	-	.	ID=LotjaGi1re1v9353200
LjG1.1_chr1	RepeatMasker	LTR/Gypsy	102655822	102655923	.	+	.	ID=LotjaGi1re1v9353300
LjG1.1_chr1	RepeatMasker	Low_complexity	102655993	102656128	.	+	.	ID=LotjaGi1re1v9353400
LjG1.1_chr1	RepeatMasker	DNA/Mite	102656193	102656982	.	-	.	ID=LotjaGi1re1v9353500
LjG1.1_chr1	RepeatMasker	LTR	102657241	102657295	.	-	.	ID=LotjaGi1re1v9353600
LjG1.1_chr1	RepeatMasker	LTR	102657312	102657476	.	-	.	ID=LotjaGi1re1v9353700
LjG1.1_chr1	RepeatMasker	Low_complexity	102657619	102657657	.	+	.	ID=LotjaGi1re1v9353800
LjG1.1_chr1	RepeatMasker	Low_complexity	102657811	102657846	.	+	.	ID=LotjaGi1re1v9353900
LjG1.1_chr1	RepeatMasker	Low_complexity	102657931	102657978	.	+	.	ID=LotjaGi1re1v9354000
LjG1.1_chr1	RepeatMasker	LTR/Gypsy	102658144	102658210	.	+	.	ID=LotjaGi1re1v9354100
LjG1.1_chr1	RepeatMasker	LTR	102658656	102658801	.	-	.	ID=LotjaGi1re1v9354200
LjG1.1_chr1	RepeatMasker	LTR/Gypsy	102658966	102659082	.	+	.	ID=LotjaGi1re1v9354300
LjG1.1_chr1	RepeatMasker	LTR/Copia	102660163	102660478	.	+	.	ID=LotjaGi1re1v9354400
LjG1.1_chr1	RepeatMasker	LTR	102660471	102660806	.	+	.	ID=LotjaGi1re1v9354500
LjG1.1_chr1	RepeatMasker	LTR/Gypsy	102660506	102660810	.	+	.	ID=LotjaGi1re1v9354600
LjG1.1_chr1	RepeatMasker	LTR/Copia	102660737	102660842	.	+	.	ID=LotjaGi1re1v9354700
LjG1.1_chr1	RepeatMasker	DNA/Mite	102660824	102661264	.	-	.	ID=LotjaGi1re1v9354800
LjG1.1_chr1	RepeatMasker	LTR	102662167	102662234	.	+	.	ID=LotjaGi1re1v9354900
LjG1.1_chr1	RepeatMasker	LTR/Gypsy	102662391	102662807	.	-	.	ID=LotjaGi1re1v9355000
LjG1.1_chr1	RepeatMasker	LTR/Gypsy	102666152	102666430	.	-	.	ID=LotjaGi1re1v9355100
LjG1.1_chr1	RepeatMasker	Low_complexity	102667064	102667109	.	+	.	ID=LotjaGi1re1v9355200
LjG1.1_chr1	RepeatMasker	LTR	102668857	102668959	.	+	.	ID=LotjaGi1re1v9355300
LjG1.1_chr1	RepeatMasker	DNA/Mite	102668869	102669043	.	-	.	ID=LotjaGi1re1v9355400
LjG1.1_chr1	RepeatMasker	Low_complexity	102669505	102669555	.	+	.	ID=LotjaGi1re1v9355500
LjG1.1_chr1	RepeatMasker	LTR	102669702	102669803	.	+	.	ID=LotjaGi1re1v9355600
LjG1.1_chr1	RepeatMasker	Low_complexity	102670083	102670115	.	+	.	ID=LotjaGi1re1v9355700
LjG1.1_chr1	RepeatMasker	LTR	102670414	102670498	.	-	.	ID=LotjaGi1re1v9355800
LjG1.1_chr1	RepeatMasker	LTR	102670498	102670638	.	-	.	ID=LotjaGi1re1v9355900
LjG1.1_chr1	RepeatMasker	LTR	102670638	102670949	.	-	.	ID=LotjaGi1re1v9356000
LjG1.1_chr1	RepeatMasker	LTR	102670988	102671552	.	-	.	ID=LotjaGi1re1v9356100
LjG1.1_chr1	RepeatMasker	Low_complexity	102671567	102671617	.	+	.	ID=LotjaGi1re1v9356200
LjG1.1_chr1	RepeatMasker	Low_complexity	102672508	102672573	.	+	.	ID=LotjaGi1re1v9356300
LjG1.1_chr1	RepeatMasker	Low_complexity	102672525	102672580	.	+	.	ID=LotjaGi1re1v9356400
LjG1.1_chr1	RepeatMasker	Low_complexity	102672806	102672858	.	+	.	ID=LotjaGi1re1v9356500
LjG1.1_chr1	RepeatMasker	Simple_repeat	102672859	102672882	.	+	.	ID=LotjaGi1re1v9356600
LjG1.1_chr1	RepeatMasker	Low_complexity	102672883	102672893	.	+	.	ID=LotjaGi1re1v9356700
LjG1.1_chr1	RepeatMasker	LTR/Copia	102673714	102673758	.	-	.	ID=LotjaGi1re1v9356800
LjG1.1_chr1	RepeatMasker	LTR/Gypsy	102673759	102673773	.	-	.	ID=LotjaGi1re1v9356900
LjG1.1_chr1	RepeatMasker	LTR/Copia	102673808	102673889	.	-	.	ID=LotjaGi1re1v9357000
LjG1.1_chr1	RepeatMasker	LTR/Gypsy	102673839	102673897	.	-	.	ID=LotjaGi1re1v9357100
LjG1.1_chr1	RepeatMasker	LTR/Copia	102673921	102674020	.	-	.	ID=LotjaGi1re1v9357200
LjG1.1_chr1	RepeatMasker	LTR/Gypsy	102673958	102674205	.	-	.	ID=LotjaGi1re1v9357300
LjG1.1_chr1	RepeatMasker	LTR	102674848	102674944	.	-	.	ID=LotjaGi1re1v9357400
LjG1.1_chr1	RepeatMasker	Simple_repeat	102675778	102675806	.	+	.	ID=LotjaGi1re1v9357500
LjG1.1_chr1	RepeatMasker	LTR	102677480	102677550	.	+	.	ID=LotjaGi1re1v9357600
LjG1.1_chr1	RepeatMasker	DNA/Mite	102678556	102678783	.	-	.	ID=LotjaGi1re1v9357700
LjG1.1_chr1	RepeatMasker	LTR	102678784	102679002	.	-	.	ID=LotjaGi1re1v9357800
LjG1.1_chr1	RepeatMasker	LTR/Gypsy	102678792	102679002	.	-	.	ID=LotjaGi1re1v9357900
LjG1.1_chr1	RepeatMasker	LTR	102679036	102679369	.	-	.	ID=LotjaGi1re1v9358000
LjG1.1_chr1	RepeatMasker	Low_complexity	102679866	102679969	.	+	.	ID=LotjaGi1re1v9358100
LjG1.1_chr1	RepeatMasker	Low_complexity	102680063	102680099	.	+	.	ID=LotjaGi1re1v9358200
LjG1.1_chr1	RepeatMasker	LTR	102680100	102680318	.	+	.	ID=LotjaGi1re1v9358300
LjG1.1_chr1	RepeatMasker	Low_complexity	102680586	102680617	.	+	.	ID=LotjaGi1re1v9358400
LjG1.1_chr1	RepeatMasker	LTR	102680759	102681618	.	-	.	ID=LotjaGi1re1v9358500
LjG1.1_chr1	RepeatMasker	LTR	102681619	102688550	.	-	.	ID=LotjaGi1re1v9358600
LjG1.1_chr1	RepeatMasker	LTR/Gypsy	102687580	102689139	.	-	.	ID=LotjaGi1re1v9358700
LjG1.1_chr1	RepeatMasker	LTR	102688541	102692281	.	-	.	ID=LotjaGi1re1v9358800
LjG1.1_chr1	RepeatMasker	LTR	102692282	102696602	.	+	.	ID=LotjaGi1re1v9358900
LjG1.1_chr1	RepeatMasker	LTR	102696577	102696709	.	+	.	ID=LotjaGi1re1v9359000
LjG1.1_chr1	RepeatMasker	Low_complexity	102696713	102696791	.	+	.	ID=LotjaGi1re1v9359100
LjG1.1_chr1	RepeatMasker	Low_complexity	102696918	102696948	.	+	.	ID=LotjaGi1re1v9359200
LjG1.1_chr1	RepeatMasker	LTR	102697152	102697227	.	-	.	ID=LotjaGi1re1v9359300
LjG1.1_chr1	RepeatMasker	Low_complexity	102697677	102697698	.	+	.	ID=LotjaGi1re1v9359400
LjG1.1_chr1	RepeatMasker	LTR	102697979	102698131	.	+	.	ID=LotjaGi1re1v9359500
LjG1.1_chr1	RepeatMasker	Low_complexity	102698148	102698239	.	+	.	ID=LotjaGi1re1v9359600
LjG1.1_chr1	RepeatMasker	Low_complexity	102699743	102699824	.	+	.	ID=LotjaGi1re1v9359700
LjG1.1_chr1	RepeatMasker	Simple_repeat	102699994	102700046	.	+	.	ID=LotjaGi1re1v9359800
LjG1.1_chr1	RepeatMasker	LTR	102700069	102700263	.	-	.	ID=LotjaGi1re1v9359900
LjG1.1_chr1	RepeatMasker	LTR	102700585	102700839	.	+	.	ID=LotjaGi1re1v9360000
LjG1.1_chr1	RepeatMasker	LTR	102701565	102701632	.	+	.	ID=LotjaGi1re1v9360100
LjG1.1_chr1	RepeatMasker	LTR/Copia	102701636	102701723	.	-	.	ID=LotjaGi1re1v9360200
LjG1.1_chr1	RepeatMasker	LTR	102701719	102702225	.	+	.	ID=LotjaGi1re1v9360300
LjG1.1_chr1	RepeatMasker	LTR	102702518	102702530	.	+	.	ID=LotjaGi1re1v9360400
LjG1.1_chr1	RepeatMasker	DNA/Mite	102702531	102702807	.	+	.	ID=LotjaGi1re1v9360500
LjG1.1_chr1	RepeatMasker	LTR	102702808	102702834	.	-	.	ID=LotjaGi1re1v9360600
LjG1.1_chr1	RepeatMasker	Low_complexity	102702948	102703008	.	+	.	ID=LotjaGi1re1v9360700
LjG1.1_chr1	RepeatMasker	Low_complexity	102703540	102703570	.	+	.	ID=LotjaGi1re1v9360800
LjG1.1_chr1	RepeatMasker	LTR	102704405	102704502	.	-	.	ID=LotjaGi1re1v9360900
LjG1.1_chr1	RepeatMasker	LTR	102706709	102706721	.	-	.	ID=LotjaGi1re1v9361000
LjG1.1_chr1	RepeatMasker	DNA/Mite	102706722	102706764	.	+	.	ID=LotjaGi1re1v9361100
LjG1.1_chr1	RepeatMasker	Low_complexity	102706857	102706901	.	+	.	ID=LotjaGi1re1v9361200
LjG1.1_chr1	RepeatMasker	DNA/Mite	102708228	102708377	.	+	.	ID=LotjaGi1re1v9361300
LjG1.1_chr1	RepeatMasker	Low_complexity	102708622	102708718	.	+	.	ID=LotjaGi1re1v9361400
LjG1.1_chr1	RepeatMasker	Low_complexity	102709492	102709532	.	+	.	ID=LotjaGi1re1v9361500
LjG1.1_chr1	RepeatMasker	Low_complexity	102709645	102709757	.	+	.	ID=LotjaGi1re1v9361600
LjG1.1_chr1	RepeatMasker	Low_complexity	102709781	102709820	.	+	.	ID=LotjaGi1re1v9361700
LjG1.1_chr1	RepeatMasker	Low_complexity	102711408	102711467	.	+	.	ID=LotjaGi1re1v9361800
LjG1.1_chr1	RepeatMasker	Low_complexity	102711511	102711560	.	+	.	ID=LotjaGi1re1v9361900
LjG1.1_chr1	RepeatMasker	Low_complexity	102711912	102711969	.	+	.	ID=LotjaGi1re1v9362000
LjG1.1_chr1	RepeatMasker	Low_complexity	102711993	102712029	.	+	.	ID=LotjaGi1re1v9362100
LjG1.1_chr1	RepeatMasker	Low_complexity	102712069	102712142	.	+	.	ID=LotjaGi1re1v9362200
LjG1.1_chr1	RepeatMasker	Low_complexity	102712238	102712264	.	+	.	ID=LotjaGi1re1v9362300
LjG1.1_chr1	RepeatMasker	LTR	102712337	102712521	.	-	.	ID=LotjaGi1re1v9362400
LjG1.1_chr1	RepeatMasker	Low_complexity	102712784	102712847	.	+	.	ID=LotjaGi1re1v9362500
LjG1.1_chr1	RepeatMasker	Low_complexity	102712816	102712857	.	+	.	ID=LotjaGi1re1v9362600
LjG1.1_chr1	RepeatMasker	Low_complexity	102712902	102712945	.	+	.	ID=LotjaGi1re1v9362700
LjG1.1_chr1	RepeatMasker	Low_complexity	102713719	102713776	.	+	.	ID=LotjaGi1re1v9362800
LjG1.1_chr1	RepeatMasker	Low_complexity	102713934	102713982	.	+	.	ID=LotjaGi1re1v9362900
LjG1.1_chr1	RepeatMasker	Low_complexity	102713941	102714024	.	+	.	ID=LotjaGi1re1v9363000
LjG1.1_chr1	RepeatMasker	Low_complexity	102714048	102714109	.	+	.	ID=LotjaGi1re1v9363100
LjG1.1_chr1	RepeatMasker	Low_complexity	102714346	102714652	.	+	.	ID=LotjaGi1re1v9363200
LjG1.1_chr1	RepeatMasker	Low_complexity	102714385	102714670	.	+	.	ID=LotjaGi1re1v9363300
LjG1.1_chr1	RepeatMasker	Low_complexity	102714768	102714861	.	+	.	ID=LotjaGi1re1v9363400
LjG1.1_chr1	RepeatMasker	Low_complexity	102714919	102714963	.	+	.	ID=LotjaGi1re1v9363500
LjG1.1_chr1	RepeatMasker	Low_complexity	102715018	102715046	.	+	.	ID=LotjaGi1re1v9363600
LjG1.1_chr1	RepeatMasker	Low_complexity	102715108	102715135	.	+	.	ID=LotjaGi1re1v9363700
LjG1.1_chr1	RepeatMasker	Low_complexity	102715157	102715177	.	+	.	ID=LotjaGi1re1v9363800
LjG1.1_chr1	RepeatMasker	Low_complexity	102715211	102715261	.	+	.	ID=LotjaGi1re1v9363900
LjG1.1_chr1	RepeatMasker	Low_complexity	102715280	102715325	.	+	.	ID=LotjaGi1re1v9364000
LjG1.1_chr1	RepeatMasker	Low_complexity	102715350	102715445	.	+	.	ID=LotjaGi1re1v9364100
LjG1.1_chr1	RepeatMasker	Low_complexity	102715489	102715530	.	+	.	ID=LotjaGi1re1v9364200
LjG1.1_chr1	RepeatMasker	Low_complexity	102715502	102715572	.	+	.	ID=LotjaGi1re1v9364300
LjG1.1_chr1	RepeatMasker	Low_complexity	102715596	102715623	.	+	.	ID=LotjaGi1re1v9364400
LjG1.1_chr1	RepeatMasker	Low_complexity	102715817	102715845	.	+	.	ID=LotjaGi1re1v9364500
LjG1.1_chr1	RepeatMasker	Low_complexity	102715818	102715866	.	+	.	ID=LotjaGi1re1v9364600
LjG1.1_chr1	RepeatMasker	LTR	102718206	102718498	.	+	.	ID=LotjaGi1re1v9364700
LjG1.1_chr1	RepeatMasker	LTR/Copia	102718303	102718492	.	+	.	ID=LotjaGi1re1v9364800
LjG1.1_chr1	RepeatMasker	Simple_repeat	102719607	102719642	.	+	.	ID=LotjaGi1re1v9364900
LjG1.1_chr1	RepeatMasker	LTR	102720101	102720201	.	+	.	ID=LotjaGi1re1v9365000
LjG1.1_chr1	RepeatMasker	LTR	102722584	102722817	.	-	.	ID=LotjaGi1re1v9365100
LjG1.1_chr1	RepeatMasker	LTR/Copia	102722627	102722810	.	-	.	ID=LotjaGi1re1v9365200
LjG1.1_chr1	RepeatMasker	LTR/Copia	102722821	102722992	.	-	.	ID=LotjaGi1re1v9365300
LjG1.1_chr1	RepeatMasker	DNA/Mite	102723812	102724074	.	+	.	ID=LotjaGi1re1v9365400
LjG1.1_chr1	RepeatMasker	Low_complexity	102724160	102724197	.	+	.	ID=LotjaGi1re1v9365500
LjG1.1_chr1	RepeatMasker	DNA/Mite	102724438	102724627	.	-	.	ID=LotjaGi1re1v9365600
LjG1.1_chr1	RepeatMasker	LTR	102724530	102724646	.	-	.	ID=LotjaGi1re1v9365700
LjG1.1_chr1	RepeatMasker	DNA/Mite	102725126	102725252	.	-	.	ID=LotjaGi1re1v9365800
LjG1.1_chr1	RepeatMasker	DNA/Mite	102727213	102727380	.	-	.	ID=LotjaGi1re1v9365900
LjG1.1_chr1	RepeatMasker	LTR	102727241	102727396	.	-	.	ID=LotjaGi1re1v9366000
LjG1.1_chr1	RepeatMasker	DNA/Mite	102727800	102727846	.	-	.	ID=LotjaGi1re1v9366100
LjG1.1_chr1	RepeatMasker	DNA/Mite	102727847	102727959	.	+	.	ID=LotjaGi1re1v9366200
LjG1.1_chr1	RepeatMasker	Simple_repeat	102729229	102729418	.	+	.	ID=LotjaGi1re1v9366300
LjG1.1_chr1	RepeatMasker	Simple_repeat	102729442	102729931	.	+	.	ID=LotjaGi1re1v9366400
LjG1.1_chr1	RepeatMasker	DNA/Mite	102731266	102731319	.	+	.	ID=LotjaGi1re1v9366500
LjG1.1_chr1	RepeatMasker	Low_complexity	102732354	102732377	.	+	.	ID=LotjaGi1re1v9366600
LjG1.1_chr1	RepeatMasker	DNA/Mite	102733616	102733911	.	-	.	ID=LotjaGi1re1v9366700
LjG1.1_chr1	RepeatMasker	LTR	102734412	102734564	.	+	.	ID=LotjaGi1re1v9366800
LjG1.1_chr1	RepeatMasker	rRNA	102734483	102734582	.	-	.	ID=LotjaGi1re1v9366900
LjG1.1_chr1	RepeatMasker	LTR	102735563	102735665	.	+	.	ID=LotjaGi1re1v9367000
LjG1.1_chr1	RepeatMasker	Low_complexity	102736256	102736305	.	+	.	ID=LotjaGi1re1v9367100
LjG1.1_chr1	RepeatMasker	LTR	102736379	102736625	.	+	.	ID=LotjaGi1re1v9367200
LjG1.1_chr1	RepeatMasker	LINE	102744194	102744996	.	+	.	ID=LotjaGi1re1v9367300
LjG1.1_chr1	RepeatMasker	LTR	102746565	102746947	.	-	.	ID=LotjaGi1re1v9367400
LjG1.1_chr1	RepeatMasker	Low_complexity	102747086	102747147	.	+	.	ID=LotjaGi1re1v9367500
LjG1.1_chr1	RepeatMasker	DNA/Mite	102748015	102748290	.	-	.	ID=LotjaGi1re1v9367600
LjG1.1_chr1	RepeatMasker	LTR	102748234	102748313	.	-	.	ID=LotjaGi1re1v9367700
LjG1.1_chr1	RepeatMasker	Simple_repeat	102748725	102748987	.	+	.	ID=LotjaGi1re1v9367800
LjG1.1_chr1	RepeatMasker	Low_complexity	102749299	102749374	.	+	.	ID=LotjaGi1re1v9367900
LjG1.1_chr1	RepeatMasker	LTR	102750301	102750382	.	+	.	ID=LotjaGi1re1v9368000
LjG1.1_chr1	RepeatMasker	Low_complexity	102750944	102750964	.	+	.	ID=LotjaGi1re1v9368100
LjG1.1_chr1	RepeatMasker	LTR	102752621	102752763	.	-	.	ID=LotjaGi1re1v9368200
LjG1.1_chr1	RepeatMasker	LTR	102752623	102752745	.	+	.	ID=LotjaGi1re1v9368300
LjG1.1_chr1	RepeatMasker	LTR	102752782	102752870	.	+	.	ID=LotjaGi1re1v9368400
LjG1.1_chr1	RepeatMasker	LTR	102753054	102753125	.	+	.	ID=LotjaGi1re1v9368500
LjG1.1_chr1	RepeatMasker	LTR	102753124	102753575	.	+	.	ID=LotjaGi1re1v9368600
LjG1.1_chr1	RepeatMasker	LTR/Copia	102755389	102755857	.	+	.	ID=LotjaGi1re1v9368700
LjG1.1_chr1	RepeatMasker	LTR/Gypsy	102755900	102755960	.	+	.	ID=LotjaGi1re1v9368800
LjG1.1_chr1	RepeatMasker	LTR	102755949	102757133	.	+	.	ID=LotjaGi1re1v9368900
LjG1.1_chr1	RepeatMasker	LTR/Gypsy	102756785	102757334	.	+	.	ID=LotjaGi1re1v9369000
LjG1.1_chr1	RepeatMasker	LTR	102757238	102757346	.	+	.	ID=LotjaGi1re1v9369100
LjG1.1_chr1	RepeatMasker	LTR/Copia	102758098	102758417	.	-	.	ID=LotjaGi1re1v9369200
LjG1.1_chr1	RepeatMasker	DNA/Mite	102758922	102759558	.	-	.	ID=LotjaGi1re1v9369300
LjG1.1_chr1	RepeatMasker	LTR	102759616	102759747	.	-	.	ID=LotjaGi1re1v9369400
LjG1.1_chr1	RepeatMasker	LTR/Gypsy	102760208	102760566	.	-	.	ID=LotjaGi1re1v9369500
LjG1.1_chr1	RepeatMasker	LTR	102761047	102761263	.	-	.	ID=LotjaGi1re1v9369600
LjG1.1_chr1	RepeatMasker	DNA/Mite	102761537	102762328	.	+	.	ID=LotjaGi1re1v9369700
LjG1.1_chr1	RepeatMasker	LTR/Gypsy	102762435	102762494	.	+	.	ID=LotjaGi1re1v9369800
LjG1.1_chr1	RepeatMasker	LTR	102762447	102762857	.	+	.	ID=LotjaGi1re1v9369900
LjG1.1_chr1	RepeatMasker	LTR/Gypsy	102762540	102762830	.	+	.	ID=LotjaGi1re1v9370000
LjG1.1_chr1	RepeatMasker	Low_complexity	102762860	102762916	.	+	.	ID=LotjaGi1re1v9370100
LjG1.1_chr1	RepeatMasker	Low_complexity	102762876	102762984	.	+	.	ID=LotjaGi1re1v9370200
LjG1.1_chr1	RepeatMasker	LINE	102763836	102766064	.	+	.	ID=LotjaGi1re1v9370300
LjG1.1_chr1	RepeatMasker	LTR/Copia	102768122	102768443	.	-	.	ID=LotjaGi1re1v9370400
LjG1.1_chr1	RepeatMasker	DNA/Mite	102768947	102769583	.	-	.	ID=LotjaGi1re1v9370500
LjG1.1_chr1	RepeatMasker	LTR	102769641	102769772	.	-	.	ID=LotjaGi1re1v9370600
LjG1.1_chr1	RepeatMasker	LTR/Gypsy	102770233	102770591	.	-	.	ID=LotjaGi1re1v9370700
LjG1.1_chr1	RepeatMasker	LTR	102771072	102771288	.	-	.	ID=LotjaGi1re1v9370800
LjG1.1_chr1	RepeatMasker	DNA/Mite	102771561	102772352	.	+	.	ID=LotjaGi1re1v9370900
LjG1.1_chr1	RepeatMasker	LTR/Gypsy	102772459	102772518	.	+	.	ID=LotjaGi1re1v9371000
LjG1.1_chr1	RepeatMasker	LTR	102772471	102772881	.	+	.	ID=LotjaGi1re1v9371100
LjG1.1_chr1	RepeatMasker	LTR/Gypsy	102772564	102772854	.	+	.	ID=LotjaGi1re1v9371200
LjG1.1_chr1	RepeatMasker	Low_complexity	102772884	102772940	.	+	.	ID=LotjaGi1re1v9371300
LjG1.1_chr1	RepeatMasker	Low_complexity	102772900	102773008	.	+	.	ID=LotjaGi1re1v9371400
LjG1.1_chr1	RepeatMasker	LINE	102773860	102776088	.	+	.	ID=LotjaGi1re1v9371500
LjG1.1_chr1	RepeatMasker	Low_complexity	102777764	102777784	.	+	.	ID=LotjaGi1re1v9371600
LjG1.1_chr1	RepeatMasker	Low_complexity	102779106	102779127	.	+	.	ID=LotjaGi1re1v9371700
LjG1.1_chr1	RepeatMasker	Low_complexity	102779315	102779339	.	+	.	ID=LotjaGi1re1v9371800
LjG1.1_chr1	RepeatMasker	LTR/Copia	102779344	102779437	.	-	.	ID=LotjaGi1re1v9371900
LjG1.1_chr1	RepeatMasker	LTR	102779438	102780997	.	-	.	ID=LotjaGi1re1v9372000
LjG1.1_chr1	RepeatMasker	LTR/Copia	102780998	102781559	.	-	.	ID=LotjaGi1re1v9372100
LjG1.1_chr1	RepeatMasker	Low_complexity	102781585	102781639	.	+	.	ID=LotjaGi1re1v9372200
LjG1.1_chr1	RepeatMasker	Simple_repeat	102781730	102781802	.	+	.	ID=LotjaGi1re1v9372300
LjG1.1_chr1	RepeatMasker	Low_complexity	102782411	102782451	.	+	.	ID=LotjaGi1re1v9372400
LjG1.1_chr1	RepeatMasker	LTR	102782669	102782772	.	-	.	ID=LotjaGi1re1v9372500
LjG1.1_chr1	RepeatMasker	LTR	102782850	102783102	.	+	.	ID=LotjaGi1re1v9372600
LjG1.1_chr1	RepeatMasker	LTR	102783276	102783350	.	+	.	ID=LotjaGi1re1v9372700
LjG1.1_chr1	RepeatMasker	RC/Helitron	102783875	102784127	.	-	.	ID=LotjaGi1re1v9372800
LjG1.1_chr1	RepeatMasker	LTR	102784432	102784572	.	+	.	ID=LotjaGi1re1v9372900
LjG1.1_chr1	RepeatMasker	LTR	102784800	102784917	.	-	.	ID=LotjaGi1re1v9373000
LjG1.1_chr1	RepeatMasker	Simple_repeat	102785160	102785184	.	+	.	ID=LotjaGi1re1v9373100
LjG1.1_chr1	RepeatMasker	Low_complexity	102785700	102785727	.	+	.	ID=LotjaGi1re1v9373200
LjG1.1_chr1	RepeatMasker	LTR	102785770	102785829	.	-	.	ID=LotjaGi1re1v9373300
LjG1.1_chr1	RepeatMasker	Low_complexity	102785972	102786006	.	+	.	ID=LotjaGi1re1v9373400
LjG1.1_chr1	RepeatMasker	Simple_repeat	102786289	102786343	.	+	.	ID=LotjaGi1re1v9373500
LjG1.1_chr1	RepeatMasker	Low_complexity	102786728	102786767	.	+	.	ID=LotjaGi1re1v9373600
LjG1.1_chr1	RepeatMasker	LTR	102786803	102787018	.	-	.	ID=LotjaGi1re1v9373700
LjG1.1_chr1	RepeatMasker	Simple_repeat	102787019	102787046	.	+	.	ID=LotjaGi1re1v9373800
LjG1.1_chr1	RepeatMasker	LTR	102787047	102787206	.	-	.	ID=LotjaGi1re1v9373900
LjG1.1_chr1	RepeatMasker	Simple_repeat	102787419	102787462	.	+	.	ID=LotjaGi1re1v9374000
LjG1.1_chr1	RepeatMasker	Simple_repeat	102787675	102787716	.	+	.	ID=LotjaGi1re1v9374100
LjG1.1_chr1	RepeatMasker	Low_complexity	102787792	102787826	.	+	.	ID=LotjaGi1re1v9374200
LjG1.1_chr1	RepeatMasker	Low_complexity	102788630	102788673	.	+	.	ID=LotjaGi1re1v9374300
LjG1.1_chr1	RepeatMasker	Low_complexity	102788650	102788680	.	+	.	ID=LotjaGi1re1v9374400
LjG1.1_chr1	RepeatMasker	LTR	102788747	102788831	.	-	.	ID=LotjaGi1re1v9374500
LjG1.1_chr1	RepeatMasker	Low_complexity	102788842	102788899	.	+	.	ID=LotjaGi1re1v9374600
LjG1.1_chr1	RepeatMasker	LTR	102789735	102789864	.	+	.	ID=LotjaGi1re1v9374700
LjG1.1_chr1	RepeatMasker	DNA/Mite	102789754	102789899	.	+	.	ID=LotjaGi1re1v9374800
LjG1.1_chr1	RepeatMasker	LTR	102789900	102789915	.	-	.	ID=LotjaGi1re1v9374900
LjG1.1_chr1	RepeatMasker	LTR	102790981	102794299	.	-	.	ID=LotjaGi1re1v9375000
LjG1.1_chr1	RepeatMasker	Simple_repeat	102794300	102794332	.	+	.	ID=LotjaGi1re1v9375100
LjG1.1_chr1	RepeatMasker	LTR	102794333	102795509	.	-	.	ID=LotjaGi1re1v9375200
LjG1.1_chr1	RepeatMasker	LTR/Copia	102796739	102801444	.	-	.	ID=LotjaGi1re1v9375300
LjG1.1_chr1	RepeatMasker	LTR	102804009	102804144	.	-	.	ID=LotjaGi1re1v9375400
LjG1.1_chr1	RepeatMasker	LTR	102806608	102806804	.	-	.	ID=LotjaGi1re1v9375500
LjG1.1_chr1	RepeatMasker	Low_complexity	102807689	102807711	.	+	.	ID=LotjaGi1re1v9375600
LjG1.1_chr1	RepeatMasker	LTR	102808354	102808386	.	-	.	ID=LotjaGi1re1v9375700
LjG1.1_chr1	RepeatMasker	DNA/Mite	102808387	102808977	.	+	.	ID=LotjaGi1re1v9375800
LjG1.1_chr1	RepeatMasker	Low_complexity	102809039	102809091	.	+	.	ID=LotjaGi1re1v9375900
LjG1.1_chr1	RepeatMasker	Low_complexity	102809426	102809460	.	+	.	ID=LotjaGi1re1v9376000
LjG1.1_chr1	RepeatMasker	Low_complexity	102809621	102809651	.	+	.	ID=LotjaGi1re1v9376100
LjG1.1_chr1	RepeatMasker	DNA/Mite	102810675	102810733	.	+	.	ID=LotjaGi1re1v9376200
LjG1.1_chr1	RepeatMasker	LTR	102814731	102814855	.	-	.	ID=LotjaGi1re1v9376300
LjG1.1_chr1	RepeatMasker	DNA/Mite	102814753	102814910	.	+	.	ID=LotjaGi1re1v9376400
LjG1.1_chr1	RepeatMasker	DNA/Mite	102814882	102814939	.	-	.	ID=LotjaGi1re1v9376500
LjG1.1_chr1	RepeatMasker	LTR	102814911	102814929	.	+	.	ID=LotjaGi1re1v9376600
LjG1.1_chr1	RepeatMasker	Low_complexity	102816028	102816067	.	+	.	ID=LotjaGi1re1v9376700
LjG1.1_chr1	RepeatMasker	Low_complexity	102818411	102818453	.	+	.	ID=LotjaGi1re1v9376800
LjG1.1_chr1	RepeatMasker	Low_complexity	102821286	102821363	.	+	.	ID=LotjaGi1re1v9376900
LjG1.1_chr1	RepeatMasker	Low_complexity	102821909	102821937	.	+	.	ID=LotjaGi1re1v9377000
LjG1.1_chr1	RepeatMasker	Low_complexity	102823395	102823433	.	+	.	ID=LotjaGi1re1v9377100
LjG1.1_chr1	RepeatMasker	Low_complexity	102825508	102825530	.	+	.	ID=LotjaGi1re1v9377200
LjG1.1_chr1	RepeatMasker	DNA/Mite	102825531	102825715	.	+	.	ID=LotjaGi1re1v9377300
LjG1.1_chr1	RepeatMasker	LTR	102825659	102825727	.	-	.	ID=LotjaGi1re1v9377400
LjG1.1_chr1	RepeatMasker	LTR	102826080	102826140	.	+	.	ID=LotjaGi1re1v9377500
LjG1.1_chr1	RepeatMasker	DNA/Mite	102826366	102826621	.	-	.	ID=LotjaGi1re1v9377600
LjG1.1_chr1	RepeatMasker	Simple_repeat	102826693	102826756	.	+	.	ID=LotjaGi1re1v9377700
LjG1.1_chr1	RepeatMasker	Simple_repeat	102826786	102826898	.	+	.	ID=LotjaGi1re1v9377800
LjG1.1_chr1	RepeatMasker	DNA/Mite	102827907	102828043	.	+	.	ID=LotjaGi1re1v9377900
LjG1.1_chr1	RepeatMasker	Simple_repeat	102828156	102828188	.	+	.	ID=LotjaGi1re1v9378000
LjG1.1_chr1	RepeatMasker	Simple_repeat	102829847	102829878	.	+	.	ID=LotjaGi1re1v9378100
LjG1.1_chr1	RepeatMasker	Simple_repeat	102831700	102831734	.	+	.	ID=LotjaGi1re1v9378200
LjG1.1_chr1	RepeatMasker	Low_complexity	102833055	102833112	.	+	.	ID=LotjaGi1re1v9378300
LjG1.1_chr1	RepeatMasker	Low_complexity	102833946	102833997	.	+	.	ID=LotjaGi1re1v9378400
LjG1.1_chr1	RepeatMasker	DNA/Mite	102834454	102834545	.	+	.	ID=LotjaGi1re1v9378500
LjG1.1_chr1	RepeatMasker	LTR	102835800	102836090	.	-	.	ID=LotjaGi1re1v9378600
LjG1.1_chr1	RepeatMasker	DNA/Mite	102836773	102837291	.	-	.	ID=LotjaGi1re1v9378700
LjG1.1_chr1	RepeatMasker	LTR	102837370	102837491	.	-	.	ID=LotjaGi1re1v9378800
LjG1.1_chr1	RepeatMasker	LTR	102840815	102840950	.	+	.	ID=LotjaGi1re1v9378900
LjG1.1_chr1	RepeatMasker	LTR	102841291	102841385	.	+	.	ID=LotjaGi1re1v9379000
LjG1.1_chr1	RepeatMasker	Low_complexity	102841419	102841440	.	+	.	ID=LotjaGi1re1v9379100
LjG1.1_chr1	RepeatMasker	Low_complexity	102842177	102842214	.	+	.	ID=LotjaGi1re1v9379200
LjG1.1_chr1	RepeatMasker	Simple_repeat	102842353	102842382	.	+	.	ID=LotjaGi1re1v9379300
LjG1.1_chr1	RepeatMasker	LINE	102843069	102843239	.	+	.	ID=LotjaGi1re1v9379400
LjG1.1_chr1	RepeatMasker	LTR/Copia	102843242	102846284	.	+	.	ID=LotjaGi1re1v9379500
LjG1.1_chr1	RepeatMasker	DNA/Mite	102849862	102850087	.	+	.	ID=LotjaGi1re1v9379600
LjG1.1_chr1	RepeatMasker	DNA/Mite	102850443	102850491	.	+	.	ID=LotjaGi1re1v9379700
LjG1.1_chr1	RepeatMasker	Simple_repeat	102852016	102852137	.	+	.	ID=LotjaGi1re1v9379800
LjG1.1_chr1	RepeatMasker	Simple_repeat	102852198	102852238	.	+	.	ID=LotjaGi1re1v9379900
LjG1.1_chr1	RepeatMasker	Low_complexity	102855010	102855033	.	+	.	ID=LotjaGi1re1v9380000
LjG1.1_chr1	RepeatMasker	Simple_repeat	102856487	102856561	.	+	.	ID=LotjaGi1re1v9380100
LjG1.1_chr1	RepeatMasker	LTR	102857195	102857425	.	-	.	ID=LotjaGi1re1v9380200
LjG1.1_chr1	RepeatMasker	LTR	102857434	102857533	.	-	.	ID=LotjaGi1re1v9380300
LjG1.1_chr1	RepeatMasker	LTR	102858229	102858403	.	+	.	ID=LotjaGi1re1v9380400
LjG1.1_chr1	RepeatMasker	DNA/Mite	102859906	102860023	.	-	.	ID=LotjaGi1re1v9380500
LjG1.1_chr1	RepeatMasker	Simple_repeat	102860171	102860196	.	+	.	ID=LotjaGi1re1v9380600
LjG1.1_chr1	RepeatMasker	Simple_repeat	102861187	102861211	.	+	.	ID=LotjaGi1re1v9380700
LjG1.1_chr1	RepeatMasker	DNA/Mite	102861591	102861735	.	-	.	ID=LotjaGi1re1v9380800
LjG1.1_chr1	RepeatMasker	Low_complexity	102861813	102861849	.	+	.	ID=LotjaGi1re1v9380900
LjG1.1_chr1	RepeatMasker	Low_complexity	102862805	102862865	.	+	.	ID=LotjaGi1re1v9381000
LjG1.1_chr1	RepeatMasker	LTR	102862956	102862969	.	+	.	ID=LotjaGi1re1v9381100
LjG1.1_chr1	RepeatMasker	DNA/Mite	102862970	102863204	.	-	.	ID=LotjaGi1re1v9381200
LjG1.1_chr1	RepeatMasker	DNA/Mite	102863205	102863583	.	-	.	ID=LotjaGi1re1v9381300
LjG1.1_chr1	RepeatMasker	LTR/Gypsy	102863548	102863596	.	-	.	ID=LotjaGi1re1v9381400
LjG1.1_chr1	RepeatMasker	DNA/Mite	102863715	102864121	.	-	.	ID=LotjaGi1re1v9381500
LjG1.1_chr1	RepeatMasker	LTR	102864206	102864294	.	-	.	ID=LotjaGi1re1v9381600
LjG1.1_chr1	RepeatMasker	LTR	102867970	102868091	.	-	.	ID=LotjaGi1re1v9381700
LjG1.1_chr1	RepeatMasker	Low_complexity	102868708	102868737	.	+	.	ID=LotjaGi1re1v9381800
LjG1.1_chr1	RepeatMasker	Low_complexity	102869093	102869152	.	+	.	ID=LotjaGi1re1v9381900
LjG1.1_chr1	RepeatMasker	LTR	102869419	102869599	.	+	.	ID=LotjaGi1re1v9382000
LjG1.1_chr1	RepeatMasker	Low_complexity	102870662	102870696	.	+	.	ID=LotjaGi1re1v9382100
LjG1.1_chr1	RepeatMasker	Low_complexity	102873557	102873609	.	+	.	ID=LotjaGi1re1v9382200
LjG1.1_chr1	RepeatMasker	Low_complexity	102873733	102873775	.	+	.	ID=LotjaGi1re1v9382300
LjG1.1_chr1	RepeatMasker	Simple_repeat	102873913	102873945	.	+	.	ID=LotjaGi1re1v9382400
LjG1.1_chr1	RepeatMasker	Simple_repeat	102874173	102874203	.	+	.	ID=LotjaGi1re1v9382500
LjG1.1_chr1	RepeatMasker	Low_complexity	102878669	102878690	.	+	.	ID=LotjaGi1re1v9382600
LjG1.1_chr1	RepeatMasker	Low_complexity	102880648	102880676	.	+	.	ID=LotjaGi1re1v9382700
LjG1.1_chr1	RepeatMasker	Low_complexity	102883687	102883750	.	+	.	ID=LotjaGi1re1v9382800
LjG1.1_chr1	RepeatMasker	LTR/Gypsy	102883785	102883970	.	-	.	ID=LotjaGi1re1v9382900
LjG1.1_chr1	RepeatMasker	Simple_repeat	102884344	102884392	.	+	.	ID=LotjaGi1re1v9383000
LjG1.1_chr1	RepeatMasker	LTR	102884932	102885213	.	+	.	ID=LotjaGi1re1v9383100
LjG1.1_chr1	RepeatMasker	Low_complexity	102885918	102885973	.	+	.	ID=LotjaGi1re1v9383200
LjG1.1_chr1	RepeatMasker	Low_complexity	102886206	102886226	.	+	.	ID=LotjaGi1re1v9383300
LjG1.1_chr1	RepeatMasker	Low_complexity	102886264	102886299	.	+	.	ID=LotjaGi1re1v9383400
LjG1.1_chr1	RepeatMasker	Low_complexity	102886557	102886594	.	+	.	ID=LotjaGi1re1v9383500
LjG1.1_chr1	RepeatMasker	LTR	102886595	102886858	.	-	.	ID=LotjaGi1re1v9383600
LjG1.1_chr1	RepeatMasker	Low_complexity	102886903	102886947	.	+	.	ID=LotjaGi1re1v9383700
LjG1.1_chr1	RepeatMasker	Low_complexity	102887095	102887131	.	+	.	ID=LotjaGi1re1v9383800
LjG1.1_chr1	RepeatMasker	Simple_repeat	102887159	102887190	.	+	.	ID=LotjaGi1re1v9383900
LjG1.1_chr1	RepeatMasker	Low_complexity	102887224	102887394	.	+	.	ID=LotjaGi1re1v9384000
LjG1.1_chr1	RepeatMasker	Low_complexity	102887878	102887920	.	+	.	ID=LotjaGi1re1v9384100
LjG1.1_chr1	RepeatMasker	LTR	102887944	102887994	.	+	.	ID=LotjaGi1re1v9384200
LjG1.1_chr1	RepeatMasker	Low_complexity	102888342	102888362	.	+	.	ID=LotjaGi1re1v9384300
LjG1.1_chr1	RepeatMasker	Low_complexity	102889749	102889777	.	+	.	ID=LotjaGi1re1v9384400
LjG1.1_chr1	RepeatMasker	Low_complexity	102889804	102889824	.	+	.	ID=LotjaGi1re1v9384500
LjG1.1_chr1	RepeatMasker	DNA/Mite	102891783	102891973	.	+	.	ID=LotjaGi1re1v9384600
LjG1.1_chr1	RepeatMasker	Low_complexity	102892091	102892138	.	+	.	ID=LotjaGi1re1v9384700
LjG1.1_chr1	RepeatMasker	LTR	102893709	102894149	.	-	.	ID=LotjaGi1re1v9384800
LjG1.1_chr1	RepeatMasker	LTR/Gypsy	102894178	102904226	.	-	.	ID=LotjaGi1re1v9384900
LjG1.1_chr1	RepeatMasker	LTR/Gypsy	102904224	102905604	.	+	.	ID=LotjaGi1re1v9385000
LjG1.1_chr1	RepeatMasker	Simple_repeat	102905605	102905624	.	+	.	ID=LotjaGi1re1v9385100
LjG1.1_chr1	RepeatMasker	LTR/Gypsy	102905625	102905963	.	+	.	ID=LotjaGi1re1v9385200
LjG1.1_chr1	RepeatMasker	Simple_repeat	102905964	102905995	.	+	.	ID=LotjaGi1re1v9385300
LjG1.1_chr1	RepeatMasker	LTR/Gypsy	102905996	102909177	.	+	.	ID=LotjaGi1re1v9385400
LjG1.1_chr1	RepeatMasker	LTR	102909167	102909297	.	-	.	ID=LotjaGi1re1v9385500
LjG1.1_chr1	RepeatMasker	Simple_repeat	102910134	102910247	.	+	.	ID=LotjaGi1re1v9385600
LjG1.1_chr1	RepeatMasker	LTR	102910256	102910532	.	-	.	ID=LotjaGi1re1v9385700
LjG1.1_chr1	RepeatMasker	LTR	102915782	102915918	.	-	.	ID=LotjaGi1re1v9385800
LjG1.1_chr1	RepeatMasker	Low_complexity	102916187	102916252	.	+	.	ID=LotjaGi1re1v9385900
LjG1.1_chr1	RepeatMasker	Simple_repeat	102917266	102917380	.	+	.	ID=LotjaGi1re1v9386000
LjG1.1_chr1	RepeatMasker	Simple_repeat	102917393	102917678	.	+	.	ID=LotjaGi1re1v9386100
LjG1.1_chr1	RepeatMasker	LTR	102917922	102919231	.	+	.	ID=LotjaGi1re1v9386200
LjG1.1_chr1	RepeatMasker	LTR	102919268	102919715	.	+	.	ID=LotjaGi1re1v9386300
LjG1.1_chr1	RepeatMasker	DNA/Harbinger	102919414	102923462	.	+	.	ID=LotjaGi1re1v9386400
LjG1.1_chr1	RepeatMasker	LTR	102923620	102930038	.	+	.	ID=LotjaGi1re1v9386500
LjG1.1_chr1	RepeatMasker	LTR/Copia	102930039	102939141	.	+	.	ID=LotjaGi1re1v9386600
LjG1.1_chr1	RepeatMasker	LTR	102939142	102944815	.	+	.	ID=LotjaGi1re1v9386700
LjG1.1_chr1	RepeatMasker	Low_complexity	102945468	102945489	.	+	.	ID=LotjaGi1re1v9386800
LjG1.1_chr1	RepeatMasker	Low_complexity	102945780	102945811	.	+	.	ID=LotjaGi1re1v9386900
LjG1.1_chr1	RepeatMasker	Low_complexity	102945858	102945931	.	+	.	ID=LotjaGi1re1v9387000
LjG1.1_chr1	RepeatMasker	Low_complexity	102946090	102946147	.	+	.	ID=LotjaGi1re1v9387100
LjG1.1_chr1	RepeatMasker	Low_complexity	102946170	102946331	.	+	.	ID=LotjaGi1re1v9387200
LjG1.1_chr1	RepeatMasker	Low_complexity	102946248	102946348	.	+	.	ID=LotjaGi1re1v9387300
LjG1.1_chr1	RepeatMasker	Low_complexity	102947166	102947215	.	+	.	ID=LotjaGi1re1v9387400
LjG1.1_chr1	RepeatMasker	Low_complexity	102948822	102948845	.	+	.	ID=LotjaGi1re1v9387500
LjG1.1_chr1	RepeatMasker	Low_complexity	102949385	102949456	.	+	.	ID=LotjaGi1re1v9387600
LjG1.1_chr1	RepeatMasker	Low_complexity	102949894	102949977	.	+	.	ID=LotjaGi1re1v9387700
LjG1.1_chr1	RepeatMasker	Low_complexity	102950009	102950030	.	+	.	ID=LotjaGi1re1v9387800
LjG1.1_chr1	RepeatMasker	Low_complexity	102950239	102950266	.	+	.	ID=LotjaGi1re1v9387900
LjG1.1_chr1	RepeatMasker	Low_complexity	102950421	102950522	.	+	.	ID=LotjaGi1re1v9388000
LjG1.1_chr1	RepeatMasker	Low_complexity	102950736	102950835	.	+	.	ID=LotjaGi1re1v9388100
LjG1.1_chr1	RepeatMasker	Low_complexity	102951149	102951190	.	+	.	ID=LotjaGi1re1v9388200
LjG1.1_chr1	RepeatMasker	Low_complexity	102957172	102957242	.	+	.	ID=LotjaGi1re1v9388300
LjG1.1_chr1	RepeatMasker	Low_complexity	102957348	102957375	.	+	.	ID=LotjaGi1re1v9388400
LjG1.1_chr1	RepeatMasker	Low_complexity	102962487	102962561	.	+	.	ID=LotjaGi1re1v9388500
LjG1.1_chr1	RepeatMasker	Low_complexity	102963185	102963293	.	+	.	ID=LotjaGi1re1v9388600
LjG1.1_chr1	RepeatMasker	Low_complexity	102965461	102965481	.	+	.	ID=LotjaGi1re1v9388700
LjG1.1_chr1	RepeatMasker	Low_complexity	102966320	102966340	.	+	.	ID=LotjaGi1re1v9388800
LjG1.1_chr1	RepeatMasker	Low_complexity	102966630	102966703	.	+	.	ID=LotjaGi1re1v9388900
LjG1.1_chr1	RepeatMasker	Low_complexity	102966656	102966710	.	+	.	ID=LotjaGi1re1v9389000
LjG1.1_chr1	RepeatMasker	Low_complexity	102966720	102966751	.	+	.	ID=LotjaGi1re1v9389100
LjG1.1_chr1	RepeatMasker	Low_complexity	102967796	102967842	.	+	.	ID=LotjaGi1re1v9389200
LjG1.1_chr1	RepeatMasker	Low_complexity	102971733	102971817	.	+	.	ID=LotjaGi1re1v9389300
LjG1.1_chr1	RepeatMasker	Low_complexity	102971843	102971880	.	+	.	ID=LotjaGi1re1v9389400
LjG1.1_chr1	RepeatMasker	Low_complexity	102972505	102972569	.	+	.	ID=LotjaGi1re1v9389500
LjG1.1_chr1	RepeatMasker	Low_complexity	102977311	102977454	.	+	.	ID=LotjaGi1re1v9389600
LjG1.1_chr1	RepeatMasker	Low_complexity	102978970	102979020	.	+	.	ID=LotjaGi1re1v9389700
LjG1.1_chr1	RepeatMasker	Low_complexity	102980029	102980057	.	+	.	ID=LotjaGi1re1v9389800
LjG1.1_chr1	RepeatMasker	LTR	102980212	102980318	.	+	.	ID=LotjaGi1re1v9389900
LjG1.1_chr1	RepeatMasker	Low_complexity	102980319	102980412	.	+	.	ID=LotjaGi1re1v9390000
```
