## Supplemental Data 1 for "Insights into the evolution of symbiosis gene copy number and distribution from a chromosome-scale *Lotus japonicus* Gifu genome sequence": LjGifu1.2_repeats.gff3 (part 9 of 42)

```
LjG1.1_chr1	RepeatMasker	LTR	102980413	102980423	.	+	.	ID=LotjaGi1re1v9390100
LjG1.1_chr1	RepeatMasker	Low_complexity	102980424	102980515	.	+	.	ID=LotjaGi1re1v9390200
LjG1.1_chr1	RepeatMasker	LTR	102980516	102981645	.	+	.	ID=LotjaGi1re1v9390300
LjG1.1_chr1	RepeatMasker	Low_complexity	102981710	102981738	.	+	.	ID=LotjaGi1re1v9390400
LjG1.1_chr1	RepeatMasker	Low_complexity	102981798	102981822	.	+	.	ID=LotjaGi1re1v9390500
LjG1.1_chr1	RepeatMasker	Low_complexity	102981877	102981919	.	+	.	ID=LotjaGi1re1v9390600
LjG1.1_chr1	RepeatMasker	Low_complexity	102982474	102982496	.	+	.	ID=LotjaGi1re1v9390700
LjG1.1_chr1	RepeatMasker	Low_complexity	102982555	102982584	.	+	.	ID=LotjaGi1re1v9390800
LjG1.1_chr1	RepeatMasker	Low_complexity	102982674	102982708	.	+	.	ID=LotjaGi1re1v9390900
LjG1.1_chr1	RepeatMasker	LTR	102984360	102985829	.	-	.	ID=LotjaGi1re1v9391000
LjG1.1_chr1	RepeatMasker	LTR	102986268	102986341	.	+	.	ID=LotjaGi1re1v9391100
LjG1.1_chr1	RepeatMasker	Low_complexity	102988381	102988401	.	+	.	ID=LotjaGi1re1v9391200
LjG1.1_chr1	RepeatMasker	Low_complexity	102988768	102988810	.	+	.	ID=LotjaGi1re1v9391300
LjG1.1_chr1	RepeatMasker	Low_complexity	102991987	102992035	.	+	.	ID=LotjaGi1re1v9391400
LjG1.1_chr1	RepeatMasker	Low_complexity	102992137	102992175	.	+	.	ID=LotjaGi1re1v9391500
LjG1.1_chr1	RepeatMasker	LTR/Copia	102992993	102993225	.	-	.	ID=LotjaGi1re1v9391600
LjG1.1_chr1	RepeatMasker	LTR/Copia	102993356	102993885	.	+	.	ID=LotjaGi1re1v9391700
LjG1.1_chr1	RepeatMasker	LTR/Copia	102993507	102993957	.	-	.	ID=LotjaGi1re1v9391800
LjG1.1_chr1	RepeatMasker	LTR/Gypsy	102994781	102996256	.	+	.	ID=LotjaGi1re1v9391900
LjG1.1_chr1	RepeatMasker	LTR	102995343	102999933	.	+	.	ID=LotjaGi1re1v9392000
LjG1.1_chr1	RepeatMasker	LTR/Gypsy	103000048	103000223	.	+	.	ID=LotjaGi1re1v9392100
LjG1.1_chr1	RepeatMasker	LTR	103000831	103000871	.	+	.	ID=LotjaGi1re1v9392200
LjG1.1_chr1	RepeatMasker	LTR/Gypsy	103000982	103003798	.	+	.	ID=LotjaGi1re1v9392300
LjG1.1_chr1	RepeatMasker	LTR/Copia	103003852	103004177	.	-	.	ID=LotjaGi1re1v9392400
LjG1.1_chr1	RepeatMasker	LTR/Copia	103004620	103004764	.	-	.	ID=LotjaGi1re1v9392500
LjG1.1_chr1	RepeatMasker	LTR/Copia	103005430	103010099	.	-	.	ID=LotjaGi1re1v9392600
LjG1.1_chr1	RepeatMasker	LTR	103013276	103013900	.	-	.	ID=LotjaGi1re1v9392700
LjG1.1_chr1	RepeatMasker	LTR	103015775	103017024	.	-	.	ID=LotjaGi1re1v9392800
LjG1.1_chr1	RepeatMasker	Simple_repeat	103018127	103018173	.	+	.	ID=LotjaGi1re1v9392900
LjG1.1_chr1	RepeatMasker	Low_complexity	103019023	103019107	.	+	.	ID=LotjaGi1re1v9393000
LjG1.1_chr1	RepeatMasker	LTR	103019163	103019247	.	-	.	ID=LotjaGi1re1v9393100
LjG1.1_chr1	RepeatMasker	Low_complexity	103019303	103019398	.	+	.	ID=LotjaGi1re1v9393200
LjG1.1_chr1	RepeatMasker	Low_complexity	103020298	103020338	.	+	.	ID=LotjaGi1re1v9393300
LjG1.1_chr1	RepeatMasker	Low_complexity	103021277	103021308	.	+	.	ID=LotjaGi1re1v9393400
LjG1.1_chr1	RepeatMasker	LTR/Copia	103022207	103032075	.	-	.	ID=LotjaGi1re1v9393500
LjG1.1_chr1	RepeatMasker	LTR	103032176	103035509	.	-	.	ID=LotjaGi1re1v9393600
LjG1.1_chr1	RepeatMasker	LTR	103038777	103039860	.	+	.	ID=LotjaGi1re1v9393700
LjG1.1_chr1	RepeatMasker	Simple_repeat	103039984	103040145	.	+	.	ID=LotjaGi1re1v9393800
LjG1.1_chr1	RepeatMasker	LTR	103040781	103040922	.	+	.	ID=LotjaGi1re1v9393900
LjG1.1_chr1	RepeatMasker	LTR/Copia	103046811	103047574	.	+	.	ID=LotjaGi1re1v9394000
LjG1.1_chr1	RepeatMasker	LTR	103047917	103048857	.	+	.	ID=LotjaGi1re1v9394100
LjG1.1_chr1	RepeatMasker	LTR/Copia	103048128	103052360	.	+	.	ID=LotjaGi1re1v9394200
LjG1.1_chr1	RepeatMasker	LTR	103052121	103052423	.	+	.	ID=LotjaGi1re1v9394300
LjG1.1_chr1	RepeatMasker	DNA/Mite	103052442	103052965	.	+	.	ID=LotjaGi1re1v9394400
LjG1.1_chr1	RepeatMasker	LTR	103052967	103053069	.	-	.	ID=LotjaGi1re1v9394500
LjG1.1_chr1	RepeatMasker	LTR/Copia	103053303	103053498	.	+	.	ID=LotjaGi1re1v9394600
LjG1.1_chr1	RepeatMasker	LTR/Copia	103053620	103053870	.	+	.	ID=LotjaGi1re1v9394700
LjG1.1_chr1	RepeatMasker	LTR	103059825	103059947	.	+	.	ID=LotjaGi1re1v9394800
LjG1.1_chr1	RepeatMasker	LTR	103059982	103060071	.	+	.	ID=LotjaGi1re1v9394900
LjG1.1_chr1	RepeatMasker	LTR	103060253	103060324	.	+	.	ID=LotjaGi1re1v9395000
LjG1.1_chr1	RepeatMasker	LTR	103060323	103060505	.	+	.	ID=LotjaGi1re1v9395100
LjG1.1_chr1	RepeatMasker	LTR/Copia	103062249	103062688	.	+	.	ID=LotjaGi1re1v9395200
LjG1.1_chr1	RepeatMasker	Low_complexity	103062692	103062749	.	+	.	ID=LotjaGi1re1v9395300
LjG1.1_chr1	RepeatMasker	LTR/Copia	103062752	103062817	.	+	.	ID=LotjaGi1re1v9395400
LjG1.1_chr1	RepeatMasker	LTR	103062806	103064002	.	+	.	ID=LotjaGi1re1v9395500
LjG1.1_chr1	RepeatMasker	Low_complexity	103064333	103064372	.	+	.	ID=LotjaGi1re1v9395600
LjG1.1_chr1	RepeatMasker	Simple_repeat	103064850	103064901	.	+	.	ID=LotjaGi1re1v9395700
LjG1.1_chr1	RepeatMasker	Simple_repeat	103065023	103065047	.	+	.	ID=LotjaGi1re1v9395800
LjG1.1_chr1	RepeatMasker	LTR	103065671	103065846	.	+	.	ID=LotjaGi1re1v9395900
LjG1.1_chr1	RepeatMasker	LTR	103065840	103065899	.	+	.	ID=LotjaGi1re1v9396000
LjG1.1_chr1	RepeatMasker	LTR	103065848	103066548	.	-	.	ID=LotjaGi1re1v9396100
LjG1.1_chr1	RepeatMasker	LTR	103066549	103066607	.	-	.	ID=LotjaGi1re1v9396200
LjG1.1_chr1	RepeatMasker	LTR	103066608	103072375	.	-	.	ID=LotjaGi1re1v9396300
LjG1.1_chr1	RepeatMasker	LTR	103072357	103074825	.	+	.	ID=LotjaGi1re1v9396400
LjG1.1_chr1	RepeatMasker	LTR	103074825	103081173	.	-	.	ID=LotjaGi1re1v9396500
LjG1.1_chr1	RepeatMasker	LTR	103081174	103081271	.	+	.	ID=LotjaGi1re1v9396600
LjG1.1_chr1	RepeatMasker	LTR	103081266	103082249	.	+	.	ID=LotjaGi1re1v9396700
LjG1.1_chr1	RepeatMasker	Low_complexity	103082477	103082538	.	+	.	ID=LotjaGi1re1v9396800
LjG1.1_chr1	RepeatMasker	Low_complexity	103083356	103083422	.	+	.	ID=LotjaGi1re1v9396900
LjG1.1_chr1	RepeatMasker	Low_complexity	103086572	103086597	.	+	.	ID=LotjaGi1re1v9397000
LjG1.1_chr1	RepeatMasker	DNA/Mite	103088446	103088789	.	-	.	ID=LotjaGi1re1v9397100
LjG1.1_chr1	RepeatMasker	Low_complexity	103088879	103088910	.	+	.	ID=LotjaGi1re1v9397200
LjG1.1_chr1	RepeatMasker	Low_complexity	103089785	103089862	.	+	.	ID=LotjaGi1re1v9397300
LjG1.1_chr1	RepeatMasker	Low_complexity	103090514	103090548	.	+	.	ID=LotjaGi1re1v9397400
LjG1.1_chr1	RepeatMasker	Low_complexity	103090556	103090617	.	+	.	ID=LotjaGi1re1v9397500
LjG1.1_chr1	RepeatMasker	Low_complexity	103091795	103091855	.	+	.	ID=LotjaGi1re1v9397600
LjG1.1_chr1	RepeatMasker	Low_complexity	103092111	103092140	.	+	.	ID=LotjaGi1re1v9397700
LjG1.1_chr1	RepeatMasker	Simple_repeat	103092293	103092317	.	+	.	ID=LotjaGi1re1v9397800
LjG1.1_chr1	RepeatMasker	LTR	103092444	103097252	.	+	.	ID=LotjaGi1re1v9397900
LjG1.1_chr1	RepeatMasker	LTR/Copia	103097253	103108242	.	-	.	ID=LotjaGi1re1v9398000
LjG1.1_chr1	RepeatMasker	Low_complexity	103108393	103108469	.	+	.	ID=LotjaGi1re1v9398100
LjG1.1_chr1	RepeatMasker	Low_complexity	103108720	103108803	.	+	.	ID=LotjaGi1re1v9398200
LjG1.1_chr1	RepeatMasker	Low_complexity	103108878	103108949	.	+	.	ID=LotjaGi1re1v9398300
LjG1.1_chr1	RepeatMasker	Low_complexity	103108965	103109003	.	+	.	ID=LotjaGi1re1v9398400
LjG1.1_chr1	RepeatMasker	Low_complexity	103109187	103109285	.	+	.	ID=LotjaGi1re1v9398500
LjG1.1_chr1	RepeatMasker	LTR	103111596	103115846	.	-	.	ID=LotjaGi1re1v9398600
LjG1.1_chr1	RepeatMasker	Low_complexity	103116231	103116334	.	+	.	ID=LotjaGi1re1v9398700
LjG1.1_chr1	RepeatMasker	Low_complexity	103116799	103116883	.	+	.	ID=LotjaGi1re1v9398800
LjG1.1_chr1	RepeatMasker	Simple_repeat	103117930	103117977	.	+	.	ID=LotjaGi1re1v9398900
LjG1.1_chr1	RepeatMasker	Low_complexity	103117994	103118032	.	+	.	ID=LotjaGi1re1v9399000
LjG1.1_chr1	RepeatMasker	Low_complexity	103118074	103118125	.	+	.	ID=LotjaGi1re1v9399100
LjG1.1_chr1	RepeatMasker	Simple_repeat	103118382	103118401	.	+	.	ID=LotjaGi1re1v9399200
LjG1.1_chr1	RepeatMasker	Simple_repeat	103122722	103122748	.	+	.	ID=LotjaGi1re1v9399300
LjG1.1_chr1	RepeatMasker	Simple_repeat	103122840	103122861	.	+	.	ID=LotjaGi1re1v9399400
LjG1.1_chr1	RepeatMasker	Low_complexity	103125621	103125756	.	+	.	ID=LotjaGi1re1v9399500
LjG1.1_chr1	RepeatMasker	Simple_repeat	103125997	103126268	.	+	.	ID=LotjaGi1re1v9399600
LjG1.1_chr1	RepeatMasker	LTR	103126859	103126937	.	-	.	ID=LotjaGi1re1v9399700
LjG1.1_chr1	RepeatMasker	Simple_repeat	103126961	103126986	.	+	.	ID=LotjaGi1re1v9399800
LjG1.1_chr1	RepeatMasker	Low_complexity	103127846	103127886	.	+	.	ID=LotjaGi1re1v9399900
LjG1.1_chr1	RepeatMasker	LTR	103127897	103127938	.	-	.	ID=LotjaGi1re1v9400000
LjG1.1_chr1	RepeatMasker	Low_complexity	103128603	103128633	.	+	.	ID=LotjaGi1re1v9400100
LjG1.1_chr1	RepeatMasker	Low_complexity	103128832	103129046	.	+	.	ID=LotjaGi1re1v9400200
LjG1.1_chr1	RepeatMasker	Low_complexity	103129004	103129052	.	+	.	ID=LotjaGi1re1v9400300
LjG1.1_chr1	RepeatMasker	Low_complexity	103129796	103129832	.	+	.	ID=LotjaGi1re1v9400400
LjG1.1_chr1	RepeatMasker	LTR	103132256	103132312	.	-	.	ID=LotjaGi1re1v9400500
LjG1.1_chr1	RepeatMasker	Low_complexity	103133995	103134043	.	+	.	ID=LotjaGi1re1v9400600
LjG1.1_chr1	RepeatMasker	Low_complexity	103134002	103134057	.	+	.	ID=LotjaGi1re1v9400700
LjG1.1_chr1	RepeatMasker	Simple_repeat	103134820	103134868	.	+	.	ID=LotjaGi1re1v9400800
LjG1.1_chr1	RepeatMasker	Low_complexity	103135668	103135727	.	+	.	ID=LotjaGi1re1v9400900
LjG1.1_chr1	RepeatMasker	LTR	103136092	103136360	.	-	.	ID=LotjaGi1re1v9401000
LjG1.1_chr1	RepeatMasker	Low_complexity	103136577	103136615	.	+	.	ID=LotjaGi1re1v9401100
LjG1.1_chr1	RepeatMasker	Low_complexity	103137631	103137680	.	+	.	ID=LotjaGi1re1v9401200
LjG1.1_chr1	RepeatMasker	Low_complexity	103137651	103137692	.	+	.	ID=LotjaGi1re1v9401300
LjG1.1_chr1	RepeatMasker	Low_complexity	103138637	103138686	.	+	.	ID=LotjaGi1re1v9401400
LjG1.1_chr1	RepeatMasker	LTR/Gypsy	103141811	103145127	.	+	.	ID=LotjaGi1re1v9401500
LjG1.1_chr1	RepeatMasker	LTR	103143230	103145345	.	-	.	ID=LotjaGi1re1v9401600
LjG1.1_chr1	RepeatMasker	LTR	103145327	103150175	.	-	.	ID=LotjaGi1re1v9401700
LjG1.1_chr1	RepeatMasker	Low_complexity	103150663	103150683	.	+	.	ID=LotjaGi1re1v9401800
LjG1.1_chr1	RepeatMasker	Low_complexity	103151168	103151231	.	+	.	ID=LotjaGi1re1v9401900
LjG1.1_chr1	RepeatMasker	Low_complexity	103151475	103151522	.	+	.	ID=LotjaGi1re1v9402000
LjG1.1_chr1	RepeatMasker	DNA/Mite	103151523	103152202	.	-	.	ID=LotjaGi1re1v9402100
LjG1.1_chr1	RepeatMasker	Low_complexity	103152529	103152577	.	+	.	ID=LotjaGi1re1v9402200
LjG1.1_chr1	RepeatMasker	Simple_repeat	103152758	103152812	.	+	.	ID=LotjaGi1re1v9402300
LjG1.1_chr1	RepeatMasker	Simple_repeat	103158214	103158263	.	+	.	ID=LotjaGi1re1v9402400
LjG1.1_chr1	RepeatMasker	Low_complexity	103160702	103160766	.	+	.	ID=LotjaGi1re1v9402500
LjG1.1_chr1	RepeatMasker	Simple_repeat	103160881	103160913	.	+	.	ID=LotjaGi1re1v9402600
LjG1.1_chr1	RepeatMasker	Low_complexity	103161393	103161443	.	+	.	ID=LotjaGi1re1v9402700
LjG1.1_chr1	RepeatMasker	Simple_repeat	103161715	103161955	.	+	.	ID=LotjaGi1re1v9402800
LjG1.1_chr1	RepeatMasker	Simple_repeat	103161876	103161994	.	+	.	ID=LotjaGi1re1v9402900
LjG1.1_chr1	RepeatMasker	Low_complexity	103162068	103162128	.	+	.	ID=LotjaGi1re1v9403000
LjG1.1_chr1	RepeatMasker	Low_complexity	103162224	103162359	.	+	.	ID=LotjaGi1re1v9403100
LjG1.1_chr1	RepeatMasker	Low_complexity	103162960	103162993	.	+	.	ID=LotjaGi1re1v9403200
LjG1.1_chr1	RepeatMasker	Low_complexity	103163417	103163474	.	+	.	ID=LotjaGi1re1v9403300
LjG1.1_chr1	RepeatMasker	Low_complexity	103163639	103163666	.	+	.	ID=LotjaGi1re1v9403400
LjG1.1_chr1	RepeatMasker	Low_complexity	103163737	103163783	.	+	.	ID=LotjaGi1re1v9403500
LjG1.1_chr1	RepeatMasker	Low_complexity	103164426	103164595	.	+	.	ID=LotjaGi1re1v9403600
LjG1.1_chr1	RepeatMasker	Low_complexity	103164505	103164701	.	+	.	ID=LotjaGi1re1v9403700
LjG1.1_chr1	RepeatMasker	Low_complexity	103165198	103165218	.	+	.	ID=LotjaGi1re1v9403800
LjG1.1_chr1	RepeatMasker	Low_complexity	103165234	103165320	.	+	.	ID=LotjaGi1re1v9403900
LjG1.1_chr1	RepeatMasker	Low_complexity	103165389	103165458	.	+	.	ID=LotjaGi1re1v9404000
LjG1.1_chr1	RepeatMasker	Low_complexity	103165818	103165896	.	+	.	ID=LotjaGi1re1v9404100
LjG1.1_chr1	RepeatMasker	Low_complexity	103166198	103166225	.	+	.	ID=LotjaGi1re1v9404200
LjG1.1_chr1	RepeatMasker	Simple_repeat	103167117	103167233	.	+	.	ID=LotjaGi1re1v9404300
LjG1.1_chr1	RepeatMasker	LTR	103168536	103170458	.	-	.	ID=LotjaGi1re1v9404400
LjG1.1_chr1	RepeatMasker	LTR	103170455	103170796	.	-	.	ID=LotjaGi1re1v9404500
LjG1.1_chr1	RepeatMasker	LTR	103170795	103172359	.	-	.	ID=LotjaGi1re1v9404600
LjG1.1_chr1	RepeatMasker	LTR	103172360	103180232	.	+	.	ID=LotjaGi1re1v9404700
LjG1.1_chr1	RepeatMasker	Simple_repeat	103180233	103180273	.	+	.	ID=LotjaGi1re1v9404800
LjG1.1_chr1	RepeatMasker	LTR	103180274	103182154	.	+	.	ID=LotjaGi1re1v9404900
LjG1.1_chr1	RepeatMasker	LTR	103182155	103190989	.	-	.	ID=LotjaGi1re1v9405000
LjG1.1_chr1	RepeatMasker	LTR/Copia	103190990	103194869	.	-	.	ID=LotjaGi1re1v9405100
LjG1.1_chr1	RepeatMasker	LTR	103194970	103200565	.	-	.	ID=LotjaGi1re1v9405200
LjG1.1_chr1	RepeatMasker	LTR/Copia	103200566	103209596	.	-	.	ID=LotjaGi1re1v9405300
LjG1.1_chr1	RepeatMasker	LTR	103209597	103212863	.	-	.	ID=LotjaGi1re1v9405400
LjG1.1_chr1	RepeatMasker	LTR	103212864	103215200	.	+	.	ID=LotjaGi1re1v9405500
LjG1.1_chr1	RepeatMasker	LTR	103215201	103215262	.	-	.	ID=LotjaGi1re1v9405600
LjG1.1_chr1	RepeatMasker	Low_complexity	103217688	103217753	.	+	.	ID=LotjaGi1re1v9405700
LjG1.1_chr1	RepeatMasker	Simple_repeat	103217868	103217900	.	+	.	ID=LotjaGi1re1v9405800
LjG1.1_chr1	RepeatMasker	Low_complexity	103218381	103218431	.	+	.	ID=LotjaGi1re1v9405900
LjG1.1_chr1	RepeatMasker	Simple_repeat	103218703	103218943	.	+	.	ID=LotjaGi1re1v9406000
LjG1.1_chr1	RepeatMasker	Simple_repeat	103218859	103218982	.	+	.	ID=LotjaGi1re1v9406100
LjG1.1_chr1	RepeatMasker	Low_complexity	103219056	103219116	.	+	.	ID=LotjaGi1re1v9406200
LjG1.1_chr1	RepeatMasker	Low_complexity	103219212	103219347	.	+	.	ID=LotjaGi1re1v9406300
LjG1.1_chr1	RepeatMasker	Low_complexity	103219948	103219981	.	+	.	ID=LotjaGi1re1v9406400
LjG1.1_chr1	RepeatMasker	Low_complexity	103220226	103220309	.	+	.	ID=LotjaGi1re1v9406500
LjG1.1_chr1	RepeatMasker	Low_complexity	103220405	103220462	.	+	.	ID=LotjaGi1re1v9406600
LjG1.1_chr1	RepeatMasker	Low_complexity	103220627	103220675	.	+	.	ID=LotjaGi1re1v9406700
LjG1.1_chr1	RepeatMasker	Low_complexity	103220726	103220772	.	+	.	ID=LotjaGi1re1v9406800
LjG1.1_chr1	RepeatMasker	Low_complexity	103220786	103220824	.	+	.	ID=LotjaGi1re1v9406900
LjG1.1_chr1	RepeatMasker	Low_complexity	103221415	103221584	.	+	.	ID=LotjaGi1re1v9407000
LjG1.1_chr1	RepeatMasker	Low_complexity	103221494	103221690	.	+	.	ID=LotjaGi1re1v9407100
LjG1.1_chr1	RepeatMasker	Low_complexity	103222186	103222206	.	+	.	ID=LotjaGi1re1v9407200
LjG1.1_chr1	RepeatMasker	Low_complexity	103222222	103222308	.	+	.	ID=LotjaGi1re1v9407300
LjG1.1_chr1	RepeatMasker	Low_complexity	103222364	103222446	.	+	.	ID=LotjaGi1re1v9407400
LjG1.1_chr1	RepeatMasker	Low_complexity	103222806	103222885	.	+	.	ID=LotjaGi1re1v9407500
LjG1.1_chr1	RepeatMasker	Low_complexity	103223187	103223215	.	+	.	ID=LotjaGi1re1v9407600
LjG1.1_chr1	RepeatMasker	LTR	103223520	103223631	.	+	.	ID=LotjaGi1re1v9407700
LjG1.1_chr1	RepeatMasker	Simple_repeat	103224105	103224221	.	+	.	ID=LotjaGi1re1v9407800
LjG1.1_chr1	RepeatMasker	LTR	103224558	103224734	.	+	.	ID=LotjaGi1re1v9407900
LjG1.1_chr1	RepeatMasker	Low_complexity	103227139	103227225	.	+	.	ID=LotjaGi1re1v9408000
LjG1.1_chr1	RepeatMasker	Low_complexity	103227453	103227549	.	+	.	ID=LotjaGi1re1v9408100
LjG1.1_chr1	RepeatMasker	Low_complexity	103227459	103227564	.	+	.	ID=LotjaGi1re1v9408200
LjG1.1_chr1	RepeatMasker	LTR	103229351	103232868	.	-	.	ID=LotjaGi1re1v9408300
LjG1.1_chr1	RepeatMasker	LTR	103232869	103236031	.	-	.	ID=LotjaGi1re1v9408400
LjG1.1_chr1	RepeatMasker	LTR/Copia	103236030	103236164	.	-	.	ID=LotjaGi1re1v9408500
LjG1.1_chr1	RepeatMasker	Simple_repeat	103236165	103236195	.	+	.	ID=LotjaGi1re1v9408600
LjG1.1_chr1	RepeatMasker	LTR/Copia	103236196	103244055	.	-	.	ID=LotjaGi1re1v9408700
LjG1.1_chr1	RepeatMasker	LTR/Gypsy	103244056	103249842	.	+	.	ID=LotjaGi1re1v9408800
LjG1.1_chr1	RepeatMasker	Simple_repeat	103249843	103249871	.	+	.	ID=LotjaGi1re1v9408900
LjG1.1_chr1	RepeatMasker	LTR/Gypsy	103249872	103250319	.	+	.	ID=LotjaGi1re1v9409000
LjG1.1_chr1	RepeatMasker	LTR/Gypsy	103250311	103252504	.	+	.	ID=LotjaGi1re1v9409100
LjG1.1_chr1	RepeatMasker	Low_complexity	103253939	103253991	.	+	.	ID=LotjaGi1re1v9409200
LjG1.1_chr1	RepeatMasker	Low_complexity	103254143	103254178	.	+	.	ID=LotjaGi1re1v9409300
LjG1.1_chr1	RepeatMasker	Low_complexity	103254424	103254585	.	+	.	ID=LotjaGi1re1v9409400
LjG1.1_chr1	RepeatMasker	Low_complexity	103254874	103254924	.	+	.	ID=LotjaGi1re1v9409500
LjG1.1_chr1	RepeatMasker	LTR	103254958	103255157	.	+	.	ID=LotjaGi1re1v9409600
LjG1.1_chr1	RepeatMasker	Low_complexity	103255167	103255263	.	+	.	ID=LotjaGi1re1v9409700
LjG1.1_chr1	RepeatMasker	Low_complexity	103255274	103255355	.	+	.	ID=LotjaGi1re1v9409800
LjG1.1_chr1	RepeatMasker	Low_complexity	103255434	103255488	.	+	.	ID=LotjaGi1re1v9409900
LjG1.1_chr1	RepeatMasker	DNA/Mite	103255490	103256016	.	-	.	ID=LotjaGi1re1v9410000
LjG1.1_chr1	RepeatMasker	Low_complexity	103256085	103256125	.	+	.	ID=LotjaGi1re1v9410100
LjG1.1_chr1	RepeatMasker	Low_complexity	103256178	103256237	.	+	.	ID=LotjaGi1re1v9410200
LjG1.1_chr1	RepeatMasker	Low_complexity	103257723	103257856	.	+	.	ID=LotjaGi1re1v9410300
LjG1.1_chr1	RepeatMasker	Low_complexity	103257824	103257862	.	+	.	ID=LotjaGi1re1v9410400
LjG1.1_chr1	RepeatMasker	Low_complexity	103257883	103257980	.	+	.	ID=LotjaGi1re1v9410500
LjG1.1_chr1	RepeatMasker	LTR/Copia	103259061	103260475	.	+	.	ID=LotjaGi1re1v9410600
LjG1.1_chr1	RepeatMasker	LTR	103260475	103261720	.	+	.	ID=LotjaGi1re1v9410700
LjG1.1_chr1	RepeatMasker	LTR	103261634	103261729	.	-	.	ID=LotjaGi1re1v9410800
LjG1.1_chr1	RepeatMasker	LTR/Copia	103261721	103266866	.	+	.	ID=LotjaGi1re1v9410900
LjG1.1_chr1	RepeatMasker	Simple_repeat	103266867	103266901	.	+	.	ID=LotjaGi1re1v9411000
LjG1.1_chr1	RepeatMasker	LTR/Copia	103266902	103268822	.	+	.	ID=LotjaGi1re1v9411100
LjG1.1_chr1	RepeatMasker	LTR	103268823	103271504	.	+	.	ID=LotjaGi1re1v9411200
LjG1.1_chr1	RepeatMasker	LTR/Copia	103271505	103276702	.	+	.	ID=LotjaGi1re1v9411300
LjG1.1_chr1	RepeatMasker	Simple_repeat	103276703	103276733	.	+	.	ID=LotjaGi1re1v9411400
LjG1.1_chr1	RepeatMasker	LTR/Copia	103276734	103280954	.	+	.	ID=LotjaGi1re1v9411500
LjG1.1_chr1	RepeatMasker	LTR/Gypsy	103280955	103281820	.	-	.	ID=LotjaGi1re1v9411600
LjG1.1_chr1	RepeatMasker	LTR	103281921	103282066	.	+	.	ID=LotjaGi1re1v9411700
LjG1.1_chr1	RepeatMasker	Low_complexity	103282732	103282780	.	+	.	ID=LotjaGi1re1v9411800
LjG1.1_chr1	RepeatMasker	LTR/Gypsy	103282803	103282930	.	-	.	ID=LotjaGi1re1v9411900
LjG1.1_chr1	RepeatMasker	LTR/Gypsy	103282805	103282948	.	+	.	ID=LotjaGi1re1v9412000
LjG1.1_chr1	RepeatMasker	LTR/Copia	103283906	103283983	.	-	.	ID=LotjaGi1re1v9412100
LjG1.1_chr1	RepeatMasker	LTR/Gypsy	103283984	103284128	.	-	.	ID=LotjaGi1re1v9412200
LjG1.1_chr1	RepeatMasker	LTR/Gypsy	103284003	103284131	.	+	.	ID=LotjaGi1re1v9412300
LjG1.1_chr1	RepeatMasker	Low_complexity	103284184	103284235	.	+	.	ID=LotjaGi1re1v9412400
LjG1.1_chr1	RepeatMasker	Low_complexity	103285914	103285943	.	+	.	ID=LotjaGi1re1v9412500
LjG1.1_chr1	RepeatMasker	Low_complexity	103288385	103288409	.	+	.	ID=LotjaGi1re1v9412600
LjG1.1_chr1	RepeatMasker	Simple_repeat	103288410	103288566	.	+	.	ID=LotjaGi1re1v9412700
LjG1.1_chr1	RepeatMasker	Low_complexity	103288567	103288609	.	+	.	ID=LotjaGi1re1v9412800
LjG1.1_chr1	RepeatMasker	Simple_repeat	103288620	103288726	.	+	.	ID=LotjaGi1re1v9412900
LjG1.1_chr1	RepeatMasker	Simple_repeat	103289179	103289301	.	+	.	ID=LotjaGi1re1v9413000
LjG1.1_chr1	RepeatMasker	Simple_repeat	103289314	103289491	.	+	.	ID=LotjaGi1re1v9413100
LjG1.1_chr1	RepeatMasker	DNA/Mite	103290014	103290495	.	-	.	ID=LotjaGi1re1v9413200
LjG1.1_chr1	RepeatMasker	Low_complexity	103290813	103290840	.	+	.	ID=LotjaGi1re1v9413300
LjG1.1_chr1	RepeatMasker	Low_complexity	103295871	103295947	.	+	.	ID=LotjaGi1re1v9413400
LjG1.1_chr1	RepeatMasker	LTR	103296308	103296384	.	+	.	ID=LotjaGi1re1v9413500
LjG1.1_chr1	RepeatMasker	LTR	103296679	103296806	.	+	.	ID=LotjaGi1re1v9413600
LjG1.1_chr1	RepeatMasker	Low_complexity	103297557	103297586	.	+	.	ID=LotjaGi1re1v9413700
LjG1.1_chr1	RepeatMasker	DNA/Harbinger	103297603	103297917	.	-	.	ID=LotjaGi1re1v9413800
LjG1.1_chr1	RepeatMasker	Low_complexity	103297918	103297939	.	+	.	ID=LotjaGi1re1v9413900
LjG1.1_chr1	RepeatMasker	DNA/Harbinger	103297945	103298142	.	-	.	ID=LotjaGi1re1v9414000
LjG1.1_chr1	RepeatMasker	Low_complexity	103298501	103298564	.	+	.	ID=LotjaGi1re1v9414100
LjG1.1_chr1	RepeatMasker	Low_complexity	103298690	103298711	.	+	.	ID=LotjaGi1re1v9414200
LjG1.1_chr1	RepeatMasker	DNA/Harbinger	103299892	103301781	.	+	.	ID=LotjaGi1re1v9414300
LjG1.1_chr1	RepeatMasker	LTR	103301782	103312295	.	+	.	ID=LotjaGi1re1v9414400
LjG1.1_chr1	RepeatMasker	DNA/Harbinger	103312296	103312343	.	+	.	ID=LotjaGi1re1v9414500
LjG1.1_chr1	RepeatMasker	DNA/Harbinger	103312857	103314734	.	+	.	ID=LotjaGi1re1v9414600
LjG1.1_chr1	RepeatMasker	DNA/hAT-Ac	103316514	103316580	.	-	.	ID=LotjaGi1re1v9414700
LjG1.1_chr1	RepeatMasker	DNA/hAT-Ac	103316709	103318693	.	-	.	ID=LotjaGi1re1v9414800
LjG1.1_chr1	RepeatMasker	LTR	103322303	103322422	.	+	.	ID=LotjaGi1re1v9414900
LjG1.1_chr1	RepeatMasker	LTR	103323064	103323215	.	+	.	ID=LotjaGi1re1v9415000
LjG1.1_chr1	RepeatMasker	LTR	103323341	103324618	.	+	.	ID=LotjaGi1re1v9415100
LjG1.1_chr1	RepeatMasker	Low_complexity	103326414	103326459	.	+	.	ID=LotjaGi1re1v9415200
LjG1.1_chr1	RepeatMasker	DNA/Mite	103328890	103329016	.	+	.	ID=LotjaGi1re1v9415300
LjG1.1_chr1	RepeatMasker	LTR	103329091	103329206	.	+	.	ID=LotjaGi1re1v9415400
LjG1.1_chr1	RepeatMasker	Simple_repeat	103329859	103329893	.	+	.	ID=LotjaGi1re1v9415500
LjG1.1_chr1	RepeatMasker	LTR	103330035	103330183	.	-	.	ID=LotjaGi1re1v9415600
LjG1.1_chr1	RepeatMasker	Low_complexity	103330571	103330592	.	+	.	ID=LotjaGi1re1v9415700
LjG1.1_chr1	RepeatMasker	LTR	103331365	103331514	.	-	.	ID=LotjaGi1re1v9415800
LjG1.1_chr1	RepeatMasker	LTR	103332725	103332884	.	+	.	ID=LotjaGi1re1v9415900
LjG1.1_chr1	RepeatMasker	DNA/Mite	103333224	103333300	.	-	.	ID=LotjaGi1re1v9416000
LjG1.1_chr1	RepeatMasker	LTR	103333792	103334016	.	-	.	ID=LotjaGi1re1v9416100
LjG1.1_chr1	RepeatMasker	LTR	103334904	103335139	.	+	.	ID=LotjaGi1re1v9416200
LjG1.1_chr1	RepeatMasker	LTR	103335082	103335146	.	-	.	ID=LotjaGi1re1v9416300
LjG1.1_chr1	RepeatMasker	LTR	103335138	103335213	.	+	.	ID=LotjaGi1re1v9416400
LjG1.1_chr1	RepeatMasker	DNA/Mite	103335512	103335615	.	+	.	ID=LotjaGi1re1v9416500
LjG1.1_chr1	RepeatMasker	LTR/Copia	103335802	103335979	.	+	.	ID=LotjaGi1re1v9416600
LjG1.1_chr1	RepeatMasker	LTR	103335823	103335996	.	-	.	ID=LotjaGi1re1v9416700
LjG1.1_chr1	RepeatMasker	LTR	103336112	103336212	.	-	.	ID=LotjaGi1re1v9416800
LjG1.1_chr1	RepeatMasker	DNA/Mite	103336553	103336690	.	+	.	ID=LotjaGi1re1v9416900
LjG1.1_chr1	RepeatMasker	LTR	103336691	103336796	.	-	.	ID=LotjaGi1re1v9417000
LjG1.1_chr1	RepeatMasker	DNA/Mite	103336797	103336843	.	+	.	ID=LotjaGi1re1v9417100
LjG1.1_chr1	RepeatMasker	LTR	103336798	103336849	.	-	.	ID=LotjaGi1re1v9417200
LjG1.1_chr1	RepeatMasker	Low_complexity	103336975	103337040	.	+	.	ID=LotjaGi1re1v9417300
LjG1.1_chr1	RepeatMasker	LTR	103337290	103337529	.	+	.	ID=LotjaGi1re1v9417400
LjG1.1_chr1	RepeatMasker	LTR	103337524	103337579	.	+	.	ID=LotjaGi1re1v9417500
LjG1.1_chr1	RepeatMasker	LTR	103338123	103338309	.	+	.	ID=LotjaGi1re1v9417600
LjG1.1_chr1	RepeatMasker	LTR	103339112	103339132	.	+	.	ID=LotjaGi1re1v9417700
LjG1.1_chr1	RepeatMasker	DNA/Mite	103339133	103339326	.	+	.	ID=LotjaGi1re1v9417800
LjG1.1_chr1	RepeatMasker	LTR	103339558	103339677	.	+	.	ID=LotjaGi1re1v9417900
LjG1.1_chr1	RepeatMasker	Simple_repeat	103339701	103339724	.	+	.	ID=LotjaGi1re1v9418000
LjG1.1_chr1	RepeatMasker	LINE	103339732	103341899	.	+	.	ID=LotjaGi1re1v9418100
LjG1.1_chr1	RepeatMasker	LTR	103342375	103342456	.	+	.	ID=LotjaGi1re1v9418200
LjG1.1_chr1	RepeatMasker	DNA/Mite	103343679	103344060	.	-	.	ID=LotjaGi1re1v9418300
LjG1.1_chr1	RepeatMasker	LTR	103344432	103344625	.	-	.	ID=LotjaGi1re1v9418400
LjG1.1_chr1	RepeatMasker	DNA/Mite	103344792	103344885	.	-	.	ID=LotjaGi1re1v9418500
LjG1.1_chr1	RepeatMasker	Low_complexity	103345264	103345383	.	+	.	ID=LotjaGi1re1v9418600
LjG1.1_chr1	RepeatMasker	DNA/Mite	103345436	103345663	.	-	.	ID=LotjaGi1re1v9418700
LjG1.1_chr1	RepeatMasker	DNA/Mite	103345739	103345896	.	-	.	ID=LotjaGi1re1v9418800
LjG1.1_chr1	RepeatMasker	LTR	103345791	103345910	.	+	.	ID=LotjaGi1re1v9418900
LjG1.1_chr1	RepeatMasker	LTR/Copia	103346093	103346270	.	+	.	ID=LotjaGi1re1v9419000
LjG1.1_chr1	RepeatMasker	LTR	103346115	103346287	.	-	.	ID=LotjaGi1re1v9419100
LjG1.1_chr1	RepeatMasker	LTR	103346403	103346503	.	-	.	ID=LotjaGi1re1v9419200
LjG1.1_chr1	RepeatMasker	DNA/Mite	103346939	103347021	.	+	.	ID=LotjaGi1re1v9419300
LjG1.1_chr1	RepeatMasker	LTR	103347346	103347405	.	-	.	ID=LotjaGi1re1v9419400
LjG1.1_chr1	RepeatMasker	DNA/Mite	103347383	103347418	.	-	.	ID=LotjaGi1re1v9419500
LjG1.1_chr1	RepeatMasker	LTR	103347419	103347437	.	+	.	ID=LotjaGi1re1v9419600
LjG1.1_chr1	RepeatMasker	Low_complexity	103347517	103347587	.	+	.	ID=LotjaGi1re1v9419700
LjG1.1_chr1	RepeatMasker	DNA/Mite	103349601	103349760	.	-	.	ID=LotjaGi1re1v9419800
LjG1.1_chr1	RepeatMasker	Simple_repeat	103350468	103350641	.	+	.	ID=LotjaGi1re1v9419900
LjG1.1_chr1	RepeatMasker	Low_complexity	103350645	103350705	.	+	.	ID=LotjaGi1re1v9420000
LjG1.1_chr1	RepeatMasker	DNA/Mite	103351806	103351967	.	+	.	ID=LotjaGi1re1v9420100
LjG1.1_chr1	RepeatMasker	Low_complexity	103352556	103352590	.	+	.	ID=LotjaGi1re1v9420200
LjG1.1_chr1	RepeatMasker	LTR	103353337	103353592	.	-	.	ID=LotjaGi1re1v9420300
LjG1.1_chr1	RepeatMasker	LTR/Copia	103353503	103353618	.	+	.	ID=LotjaGi1re1v9420400
LjG1.1_chr1	RepeatMasker	Low_complexity	103353945	103353967	.	+	.	ID=LotjaGi1re1v9420500
LjG1.1_chr1	RepeatMasker	LTR	103354250	103354318	.	-	.	ID=LotjaGi1re1v9420600
LjG1.1_chr1	RepeatMasker	LTR	103354794	103354942	.	-	.	ID=LotjaGi1re1v9420700
LjG1.1_chr1	RepeatMasker	DNA/Mite	103355541	103355657	.	+	.	ID=LotjaGi1re1v9420800
LjG1.1_chr1	RepeatMasker	LTR	103355658	103355732	.	+	.	ID=LotjaGi1re1v9420900
LjG1.1_chr1	RepeatMasker	Low_complexity	103355740	103355800	.	+	.	ID=LotjaGi1re1v9421000
LjG1.1_chr1	RepeatMasker	Low_complexity	103355814	103355844	.	+	.	ID=LotjaGi1re1v9421100
LjG1.1_chr1	RepeatMasker	LTR	103355847	103355949	.	-	.	ID=LotjaGi1re1v9421200
LjG1.1_chr1	RepeatMasker	LTR	103355891	103356062	.	+	.	ID=LotjaGi1re1v9421300
LjG1.1_chr1	RepeatMasker	DNA/Mite	103355950	103356066	.	-	.	ID=LotjaGi1re1v9421400
LjG1.1_chr1	RepeatMasker	LTR	103356193	103356306	.	+	.	ID=LotjaGi1re1v9421500
LjG1.1_chr1	RepeatMasker	DNA/Mite	103356396	103356648	.	+	.	ID=LotjaGi1re1v9421600
LjG1.1_chr1	RepeatMasker	LTR	103356648	103357188	.	+	.	ID=LotjaGi1re1v9421700
LjG1.1_chr1	RepeatMasker	LTR	103356655	103357223	.	-	.	ID=LotjaGi1re1v9421800
LjG1.1_chr1	RepeatMasker	LTR/Copia	103356776	103357007	.	+	.	ID=LotjaGi1re1v9421900
LjG1.1_chr1	RepeatMasker	LTR/Copia	103356984	103357206	.	+	.	ID=LotjaGi1re1v9422000
LjG1.1_chr1	RepeatMasker	DNA/Mite	103357265	103357369	.	+	.	ID=LotjaGi1re1v9422100
LjG1.1_chr1	RepeatMasker	LTR	103357476	103357603	.	-	.	ID=LotjaGi1re1v9422200
LjG1.1_chr1	RepeatMasker	DNA/Mite	103357494	103358140	.	-	.	ID=LotjaGi1re1v9422300
LjG1.1_chr1	RepeatMasker	LTR	103358240	103358313	.	+	.	ID=LotjaGi1re1v9422400
LjG1.1_chr1	RepeatMasker	LTR	103358709	103358860	.	-	.	ID=LotjaGi1re1v9422500
LjG1.1_chr1	RepeatMasker	LTR	103359546	103359632	.	-	.	ID=LotjaGi1re1v9422600
LjG1.1_chr1	RepeatMasker	LTR	103359769	103359844	.	-	.	ID=LotjaGi1re1v9422700
LjG1.1_chr1	RepeatMasker	DNA/Mite	103360664	103360759	.	-	.	ID=LotjaGi1re1v9422800
LjG1.1_chr1	RepeatMasker	Low_complexity	103361607	103361627	.	+	.	ID=LotjaGi1re1v9422900
LjG1.1_chr1	RepeatMasker	DNA/Mite	103361628	103361707	.	-	.	ID=LotjaGi1re1v9423000
LjG1.1_chr1	RepeatMasker	DNA/Mite	103362303	103362476	.	-	.	ID=LotjaGi1re1v9423100
LjG1.1_chr1	RepeatMasker	LTR	103362337	103362478	.	-	.	ID=LotjaGi1re1v9423200
LjG1.1_chr1	RepeatMasker	LTR	103362588	103362986	.	+	.	ID=LotjaGi1re1v9423300
LjG1.1_chr1	RepeatMasker	LTR	103362603	103362915	.	-	.	ID=LotjaGi1re1v9423400
LjG1.1_chr1	RepeatMasker	LTR	103363912	103364164	.	+	.	ID=LotjaGi1re1v9423500
LjG1.1_chr1	RepeatMasker	LTR	103364320	103364562	.	-	.	ID=LotjaGi1re1v9423600
LjG1.1_chr1	RepeatMasker	LTR/Copia	103364384	103364562	.	+	.	ID=LotjaGi1re1v9423700
LjG1.1_chr1	RepeatMasker	Low_complexity	103365271	103365323	.	+	.	ID=LotjaGi1re1v9423800
LjG1.1_chr1	RepeatMasker	Low_complexity	103365475	103365495	.	+	.	ID=LotjaGi1re1v9423900
LjG1.1_chr1	RepeatMasker	Low_complexity	103366473	103366770	.	+	.	ID=LotjaGi1re1v9424000
LjG1.1_chr1	RepeatMasker	Low_complexity	103366515	103366786	.	+	.	ID=LotjaGi1re1v9424100
LjG1.1_chr1	RepeatMasker	Simple_repeat	103366787	103366873	.	+	.	ID=LotjaGi1re1v9424200
LjG1.1_chr1	RepeatMasker	Low_complexity	103366938	103367093	.	+	.	ID=LotjaGi1re1v9424300
LjG1.1_chr1	RepeatMasker	Low_complexity	103367110	103367148	.	+	.	ID=LotjaGi1re1v9424400
LjG1.1_chr1	RepeatMasker	Low_complexity	103367161	103367260	.	+	.	ID=LotjaGi1re1v9424500
LjG1.1_chr1	RepeatMasker	Low_complexity	103367370	103367446	.	+	.	ID=LotjaGi1re1v9424600
LjG1.1_chr1	RepeatMasker	Simple_repeat	103367476	103367499	.	+	.	ID=LotjaGi1re1v9424700
LjG1.1_chr1	RepeatMasker	Low_complexity	103367501	103367534	.	+	.	ID=LotjaGi1re1v9424800
LjG1.1_chr1	RepeatMasker	Simple_repeat	103367593	103367620	.	+	.	ID=LotjaGi1re1v9424900
LjG1.1_chr1	RepeatMasker	Low_complexity	103367679	103367784	.	+	.	ID=LotjaGi1re1v9425000
LjG1.1_chr1	RepeatMasker	Low_complexity	103367845	103367931	.	+	.	ID=LotjaGi1re1v9425100
LjG1.1_chr1	RepeatMasker	Low_complexity	103367852	103367952	.	+	.	ID=LotjaGi1re1v9425200
LjG1.1_chr1	RepeatMasker	LTR	103367968	103368120	.	-	.	ID=LotjaGi1re1v9425300
LjG1.1_chr1	RepeatMasker	LTR	103367977	103368111	.	+	.	ID=LotjaGi1re1v9425400
LjG1.1_chr1	RepeatMasker	Low_complexity	103368205	103368242	.	+	.	ID=LotjaGi1re1v9425500
LjG1.1_chr1	RepeatMasker	DNA/Mite	103368817	103369092	.	-	.	ID=LotjaGi1re1v9425600
LjG1.1_chr1	RepeatMasker	Simple_repeat	103369768	103369789	.	+	.	ID=LotjaGi1re1v9425700
LjG1.1_chr1	RepeatMasker	DNA/En-Spm	103370443	103370578	.	-	.	ID=LotjaGi1re1v9425800
LjG1.1_chr1	RepeatMasker	LTR/Copia	103372331	103372601	.	-	.	ID=LotjaGi1re1v9425900
LjG1.1_chr1	RepeatMasker	LTR/Gypsy	103373385	103373563	.	+	.	ID=LotjaGi1re1v9426000
LjG1.1_chr1	RepeatMasker	LTR	103373554	103373658	.	+	.	ID=LotjaGi1re1v9426100
LjG1.1_chr1	RepeatMasker	LTR/Gypsy	103374102	103374217	.	+	.	ID=LotjaGi1re1v9426200
LjG1.1_chr1	RepeatMasker	LTR	103375803	103375828	.	-	.	ID=LotjaGi1re1v9426300
LjG1.1_chr1	RepeatMasker	LINE	103375829	103376017	.	+	.	ID=LotjaGi1re1v9426400
LjG1.1_chr1	RepeatMasker	LTR/Copia	103376021	103376236	.	-	.	ID=LotjaGi1re1v9426500
LjG1.1_chr1	RepeatMasker	LTR	103376141	103376262	.	-	.	ID=LotjaGi1re1v9426600
LjG1.1_chr1	RepeatMasker	Simple_repeat	103377417	103377444	.	+	.	ID=LotjaGi1re1v9426700
LjG1.1_chr1	RepeatMasker	LTR	103378064	103378150	.	+	.	ID=LotjaGi1re1v9426800
LjG1.1_chr1	RepeatMasker	LTR	103378077	103378165	.	-	.	ID=LotjaGi1re1v9426900
LjG1.1_chr1	RepeatMasker	DNA/Mite	103378173	103378336	.	-	.	ID=LotjaGi1re1v9427000
LjG1.1_chr1	RepeatMasker	LTR	103378283	103378345	.	+	.	ID=LotjaGi1re1v9427100
LjG1.1_chr1	RepeatMasker	LTR	103378337	103378406	.	-	.	ID=LotjaGi1re1v9427200
LjG1.1_chr1	RepeatMasker	Low_complexity	103381319	103381346	.	+	.	ID=LotjaGi1re1v9427300
LjG1.1_chr1	RepeatMasker	Simple_repeat	103381562	103381585	.	+	.	ID=LotjaGi1re1v9427400
LjG1.1_chr1	RepeatMasker	Low_complexity	103381744	103381778	.	+	.	ID=LotjaGi1re1v9427500
LjG1.1_chr1	RepeatMasker	LTR	103381897	103381994	.	-	.	ID=LotjaGi1re1v9427600
LjG1.1_chr1	RepeatMasker	DNA/Mite	103382200	103382380	.	-	.	ID=LotjaGi1re1v9427700
LjG1.1_chr1	RepeatMasker	LTR	103382322	103382388	.	+	.	ID=LotjaGi1re1v9427800
LjG1.1_chr1	RepeatMasker	LTR	103383819	103384222	.	-	.	ID=LotjaGi1re1v9427900
LjG1.1_chr1	RepeatMasker	LTR/Gypsy	103383881	103384169	.	-	.	ID=LotjaGi1re1v9428000
LjG1.1_chr1	RepeatMasker	Simple_repeat	103385896	103385939	.	+	.	ID=LotjaGi1re1v9428100
LjG1.1_chr1	RepeatMasker	LTR	103386209	103386314	.	+	.	ID=LotjaGi1re1v9428200
LjG1.1_chr1	RepeatMasker	Low_complexity	103387586	103387691	.	+	.	ID=LotjaGi1re1v9428300
LjG1.1_chr1	RepeatMasker	LTR/Gypsy	103387717	103387905	.	-	.	ID=LotjaGi1re1v9428400
LjG1.1_chr1	RepeatMasker	LTR	103388567	103388678	.	-	.	ID=LotjaGi1re1v9428500
LjG1.1_chr1	RepeatMasker	LTR	103388905	103388977	.	+	.	ID=LotjaGi1re1v9428600
LjG1.1_chr1	RepeatMasker	Simple_repeat	103389119	103389287	.	+	.	ID=LotjaGi1re1v9428700
LjG1.1_chr1	RepeatMasker	LTR	103389703	103391094	.	+	.	ID=LotjaGi1re1v9428800
LjG1.1_chr1	RepeatMasker	LTR	103390423	103390824	.	-	.	ID=LotjaGi1re1v9428900
LjG1.1_chr1	RepeatMasker	LTR	103391144	103391215	.	+	.	ID=LotjaGi1re1v9429000
LjG1.1_chr1	RepeatMasker	LTR	103392419	103392531	.	-	.	ID=LotjaGi1re1v9429100
LjG1.1_chr1	RepeatMasker	LTR	103392873	103394008	.	-	.	ID=LotjaGi1re1v9429200
LjG1.1_chr1	RepeatMasker	Simple_repeat	103397192	103397231	.	+	.	ID=LotjaGi1re1v9429300
LjG1.1_chr1	RepeatMasker	Low_complexity	103398869	103398939	.	+	.	ID=LotjaGi1re1v9429400
LjG1.1_chr1	RepeatMasker	DNA/Harbinger	103400139	103400330	.	-	.	ID=LotjaGi1re1v9429500
LjG1.1_chr1	RepeatMasker	Simple_repeat	103403653	103403685	.	+	.	ID=LotjaGi1re1v9429600
LjG1.1_chr1	RepeatMasker	LTR/Gypsy	103403876	103406709	.	-	.	ID=LotjaGi1re1v9429700
LjG1.1_chr1	RepeatMasker	Simple_repeat	103408400	103408432	.	+	.	ID=LotjaGi1re1v9429800
LjG1.1_chr1	RepeatMasker	DNA/Mite	103414396	103414512	.	+	.	ID=LotjaGi1re1v9429900
LjG1.1_chr1	RepeatMasker	Simple_repeat	103415014	103415161	.	+	.	ID=LotjaGi1re1v9430000
LjG1.1_chr1	RepeatMasker	Simple_repeat	103418345	103418450	.	+	.	ID=LotjaGi1re1v9430100
LjG1.1_chr1	RepeatMasker	Simple_repeat	103418483	103418639	.	+	.	ID=LotjaGi1re1v9430200
LjG1.1_chr1	RepeatMasker	Low_complexity	103418737	103418761	.	+	.	ID=LotjaGi1re1v9430300
LjG1.1_chr1	RepeatMasker	Low_complexity	103419569	103419596	.	+	.	ID=LotjaGi1re1v9430400
LjG1.1_chr1	RepeatMasker	Low_complexity	103419984	103420019	.	+	.	ID=LotjaGi1re1v9430500
LjG1.1_chr1	RepeatMasker	DNA/Mite	103420661	103420845	.	-	.	ID=LotjaGi1re1v9430600
LjG1.1_chr1	RepeatMasker	DNA/Mite	103421459	103421739	.	+	.	ID=LotjaGi1re1v9430700
LjG1.1_chr1	RepeatMasker	LTR	103421740	103421785	.	+	.	ID=LotjaGi1re1v9430800
LjG1.1_chr1	RepeatMasker	DNA/Mite	103421749	103421985	.	+	.	ID=LotjaGi1re1v9430900
LjG1.1_chr1	RepeatMasker	Low_complexity	103424012	103424096	.	+	.	ID=LotjaGi1re1v9431000
LjG1.1_chr1	RepeatMasker	LTR	103425101	103425196	.	+	.	ID=LotjaGi1re1v9431100
LjG1.1_chr1	RepeatMasker	LTR	103425253	103425360	.	+	.	ID=LotjaGi1re1v9431200
LjG1.1_chr1	RepeatMasker	LTR/Gypsy	103425638	103425747	.	+	.	ID=LotjaGi1re1v9431300
LjG1.1_chr1	RepeatMasker	LTR	103425808	103425906	.	-	.	ID=LotjaGi1re1v9431400
LjG1.1_chr1	RepeatMasker	LTR/Gypsy	103425963	103426131	.	+	.	ID=LotjaGi1re1v9431500
LjG1.1_chr1	RepeatMasker	LTR	103426293	103426474	.	+	.	ID=LotjaGi1re1v9431600
LjG1.1_chr1	RepeatMasker	LTR	103426559	103427709	.	+	.	ID=LotjaGi1re1v9431700
LjG1.1_chr1	RepeatMasker	LTR/Copia	103428107	103429564	.	+	.	ID=LotjaGi1re1v9431800
LjG1.1_chr1	RepeatMasker	LTR/Copia	103429565	103429798	.	-	.	ID=LotjaGi1re1v9431900
LjG1.1_chr1	RepeatMasker	LTR/Copia	103429802	103433255	.	+	.	ID=LotjaGi1re1v9432000
LjG1.1_chr1	RepeatMasker	LTR	103434135	103434225	.	-	.	ID=LotjaGi1re1v9432100
LjG1.1_chr1	RepeatMasker	Low_complexity	103434872	103434954	.	+	.	ID=LotjaGi1re1v9432200
LjG1.1_chr1	RepeatMasker	LTR/Copia	103435302	103440354	.	+	.	ID=LotjaGi1re1v9432300
LjG1.1_chr1	RepeatMasker	LTR	103440783	103440803	.	+	.	ID=LotjaGi1re1v9432400
LjG1.1_chr1	RepeatMasker	DNA/Mite	103440804	103440949	.	-	.	ID=LotjaGi1re1v9432500
LjG1.1_chr1	RepeatMasker	LTR	103440950	103440964	.	+	.	ID=LotjaGi1re1v9432600
LjG1.1_chr1	RepeatMasker	DNA/Mite	103443039	103443310	.	-	.	ID=LotjaGi1re1v9432700
LjG1.1_chr1	RepeatMasker	Low_complexity	103444674	103444735	.	+	.	ID=LotjaGi1re1v9432800
LjG1.1_chr1	RepeatMasker	DNA/Mite	103445038	103445183	.	-	.	ID=LotjaGi1re1v9432900
LjG1.1_chr1	RepeatMasker	DNA/Mite	103445425	103445629	.	-	.	ID=LotjaGi1re1v9433000
LjG1.1_chr1	RepeatMasker	Low_complexity	103445632	103445682	.	+	.	ID=LotjaGi1re1v9433100
LjG1.1_chr1	RepeatMasker	Low_complexity	103446183	103446337	.	+	.	ID=LotjaGi1re1v9433200
LjG1.1_chr1	RepeatMasker	Simple_repeat	103446340	103446518	.	+	.	ID=LotjaGi1re1v9433300
LjG1.1_chr1	RepeatMasker	Low_complexity	103446672	103446721	.	+	.	ID=LotjaGi1re1v9433400
LjG1.1_chr1	RepeatMasker	LTR	103446789	103447010	.	+	.	ID=LotjaGi1re1v9433500
LjG1.1_chr1	RepeatMasker	LTR	103447680	103447705	.	-	.	ID=LotjaGi1re1v9433600
LjG1.1_chr1	RepeatMasker	DNA/Mite	103447706	103448001	.	-	.	ID=LotjaGi1re1v9433700
LjG1.1_chr1	RepeatMasker	LTR	103447974	103448018	.	+	.	ID=LotjaGi1re1v9433800
LjG1.1_chr1	RepeatMasker	Low_complexity	103449134	103449210	.	+	.	ID=LotjaGi1re1v9433900
LjG1.1_chr1	RepeatMasker	Low_complexity	103449599	103449668	.	+	.	ID=LotjaGi1re1v9434000
LjG1.1_chr1	RepeatMasker	DNA/Mite	103450786	103451038	.	-	.	ID=LotjaGi1re1v9434100
LjG1.1_chr1	RepeatMasker	DNA/Mite	103451527	103451912	.	+	.	ID=LotjaGi1re1v9434200
LjG1.1_chr1	RepeatMasker	DNA/Mite	103451949	103452209	.	+	.	ID=LotjaGi1re1v9434300
LjG1.1_chr1	RepeatMasker	DNA/Mite	103452210	103452609	.	+	.	ID=LotjaGi1re1v9434400
LjG1.1_chr1	RepeatMasker	DNA/Mite	103452610	103452979	.	-	.	ID=LotjaGi1re1v9434500
LjG1.1_chr1	RepeatMasker	LTR	103453465	103453551	.	-	.	ID=LotjaGi1re1v9434600
LjG1.1_chr1	RepeatMasker	LTR	103453548	103453666	.	-	.	ID=LotjaGi1re1v9434700
LjG1.1_chr1	RepeatMasker	Low_complexity	103453727	103453780	.	+	.	ID=LotjaGi1re1v9434800
LjG1.1_chr1	RepeatMasker	Low_complexity	103453788	103453899	.	+	.	ID=LotjaGi1re1v9434900
LjG1.1_chr1	RepeatMasker	Low_complexity	103453958	103454012	.	+	.	ID=LotjaGi1re1v9435000
LjG1.1_chr1	RepeatMasker	Low_complexity	103454115	103454172	.	+	.	ID=LotjaGi1re1v9435100
LjG1.1_chr1	RepeatMasker	Low_complexity	103454249	103454318	.	+	.	ID=LotjaGi1re1v9435200
LjG1.1_chr1	RepeatMasker	Low_complexity	103454335	103454387	.	+	.	ID=LotjaGi1re1v9435300
LjG1.1_chr1	RepeatMasker	LINE	103454469	103454531	.	+	.	ID=LotjaGi1re1v9435400
LjG1.1_chr1	RepeatMasker	LINE	103454732	103455374	.	+	.	ID=LotjaGi1re1v9435500
LjG1.1_chr1	RepeatMasker	LTR	103455052	103455500	.	+	.	ID=LotjaGi1re1v9435600
LjG1.1_chr1	RepeatMasker	LTR	103455638	103455823	.	+	.	ID=LotjaGi1re1v9435700
LjG1.1_chr1	RepeatMasker	LTR	103457010	103457104	.	-	.	ID=LotjaGi1re1v9435800
LjG1.1_chr1	RepeatMasker	LTR	103457284	103457561	.	-	.	ID=LotjaGi1re1v9435900
LjG1.1_chr1	RepeatMasker	Simple_repeat	103457853	103457952	.	+	.	ID=LotjaGi1re1v9436000
LjG1.1_chr1	RepeatMasker	LTR	103458176	103458260	.	-	.	ID=LotjaGi1re1v9436100
LjG1.1_chr1	RepeatMasker	Low_complexity	103458356	103458401	.	+	.	ID=LotjaGi1re1v9436200
LjG1.1_chr1	RepeatMasker	LTR	103458406	103458511	.	-	.	ID=LotjaGi1re1v9436300
LjG1.1_chr1	RepeatMasker	Low_complexity	103458513	103458666	.	+	.	ID=LotjaGi1re1v9436400
LjG1.1_chr1	RepeatMasker	Low_complexity	103459099	103459147	.	+	.	ID=LotjaGi1re1v9436500
LjG1.1_chr1	RepeatMasker	Low_complexity	103459169	103459260	.	+	.	ID=LotjaGi1re1v9436600
LjG1.1_chr1	RepeatMasker	Low_complexity	103459364	103459421	.	+	.	ID=LotjaGi1re1v9436700
LjG1.1_chr1	RepeatMasker	Low_complexity	103459512	103459547	.	+	.	ID=LotjaGi1re1v9436800
LjG1.1_chr1	RepeatMasker	LTR	103459557	103459786	.	-	.	ID=LotjaGi1re1v9436900
LjG1.1_chr1	RepeatMasker	LTR	103460010	103460177	.	+	.	ID=LotjaGi1re1v9437000
LjG1.1_chr1	RepeatMasker	LTR	103460032	103460198	.	-	.	ID=LotjaGi1re1v9437100
LjG1.1_chr1	RepeatMasker	DNA/Mite	103460209	103460474	.	+	.	ID=LotjaGi1re1v9437200
LjG1.1_chr1	RepeatMasker	LTR	103460661	103460872	.	+	.	ID=LotjaGi1re1v9437300
LjG1.1_chr1	RepeatMasker	LTR	103460924	103460958	.	-	.	ID=LotjaGi1re1v9437400
LjG1.1_chr1	RepeatMasker	LTR	103460933	103461068	.	-	.	ID=LotjaGi1re1v9437500
LjG1.1_chr1	RepeatMasker	DNA/Mite	103461501	103461672	.	+	.	ID=LotjaGi1re1v9437600
LjG1.1_chr1	RepeatMasker	DNA/Mite	103461597	103461740	.	-	.	ID=LotjaGi1re1v9437700
LjG1.1_chr1	RepeatMasker	Low_complexity	103461842	103461871	.	+	.	ID=LotjaGi1re1v9437800
LjG1.1_chr1	RepeatMasker	Low_complexity	103462041	103462121	.	+	.	ID=LotjaGi1re1v9437900
LjG1.1_chr1	RepeatMasker	DNA/Mite	103462703	103462934	.	-	.	ID=LotjaGi1re1v9438000
LjG1.1_chr1	RepeatMasker	Low_complexity	103463153	103463308	.	+	.	ID=LotjaGi1re1v9438100
LjG1.1_chr1	RepeatMasker	DNA/Mite	103463656	103463715	.	-	.	ID=LotjaGi1re1v9438200
LjG1.1_chr1	RepeatMasker	LTR	103463745	103463838	.	+	.	ID=LotjaGi1re1v9438300
LjG1.1_chr1	RepeatMasker	Low_complexity	103463985	103464015	.	+	.	ID=LotjaGi1re1v9438400
LjG1.1_chr1	RepeatMasker	LTR	103464092	103464337	.	-	.	ID=LotjaGi1re1v9438500
LjG1.1_chr1	RepeatMasker	Simple_repeat	103464338	103464361	.	+	.	ID=LotjaGi1re1v9438600
LjG1.1_chr1	RepeatMasker	LTR	103464362	103464392	.	-	.	ID=LotjaGi1re1v9438700
LjG1.1_chr1	RepeatMasker	LTR/Copia	103465037	103465396	.	-	.	ID=LotjaGi1re1v9438800
LjG1.1_chr1	RepeatMasker	Simple_repeat	103465805	103465981	.	+	.	ID=LotjaGi1re1v9438900
LjG1.1_chr1	RepeatMasker	Simple_repeat	103466020	103466161	.	+	.	ID=LotjaGi1re1v9439000
LjG1.1_chr1	RepeatMasker	Simple_repeat	103466203	103466386	.	+	.	ID=LotjaGi1re1v9439100
LjG1.1_chr1	RepeatMasker	LTR	103467225	103467344	.	-	.	ID=LotjaGi1re1v9439200
LjG1.1_chr1	RepeatMasker	DNA/Mite	103467345	103467739	.	+	.	ID=LotjaGi1re1v9439300
LjG1.1_chr1	RepeatMasker	Low_complexity	103468237	103468278	.	+	.	ID=LotjaGi1re1v9439400
LjG1.1_chr1	RepeatMasker	LTR	103468424	103468710	.	-	.	ID=LotjaGi1re1v9439500
LjG1.1_chr1	RepeatMasker	LTR	103469501	103469909	.	+	.	ID=LotjaGi1re1v9439600
LjG1.1_chr1	RepeatMasker	LTR	103470619	103470708	.	-	.	ID=LotjaGi1re1v9439700
LjG1.1_chr1	RepeatMasker	LTR	103470625	103470729	.	+	.	ID=LotjaGi1re1v9439800
LjG1.1_chr1	RepeatMasker	LTR/Gypsy	103470650	103470754	.	-	.	ID=LotjaGi1re1v9439900
LjG1.1_chr1	RepeatMasker	LTR	103470881	103471112	.	-	.	ID=LotjaGi1re1v9440000
LjG1.1_chr1	RepeatMasker	LTR	103471042	103471124	.	+	.	ID=LotjaGi1re1v9440100
LjG1.1_chr1	RepeatMasker	LTR	103471163	103471182	.	-	.	ID=LotjaGi1re1v9440200
LjG1.1_chr1	RepeatMasker	DNA/Mite	103471183	103471620	.	+	.	ID=LotjaGi1re1v9440300
LjG1.1_chr1	RepeatMasker	LTR	103472709	103472976	.	+	.	ID=LotjaGi1re1v9440400
LjG1.1_chr1	RepeatMasker	DNA/Harbinger	103474163	103474412	.	+	.	ID=LotjaGi1re1v9440500
LjG1.1_chr1	RepeatMasker	DNA/Harbinger	103474673	103474867	.	+	.	ID=LotjaGi1re1v9440600
LjG1.1_chr1	RepeatMasker	Low_complexity	103474977	103475038	.	+	.	ID=LotjaGi1re1v9440700
LjG1.1_chr1	RepeatMasker	Low_complexity	103475061	103475088	.	+	.	ID=LotjaGi1re1v9440800
LjG1.1_chr1	RepeatMasker	LTR	103475336	103475498	.	-	.	ID=LotjaGi1re1v9440900
LjG1.1_chr1	RepeatMasker	DNA/Mite	103476057	103476625	.	+	.	ID=LotjaGi1re1v9441000
LjG1.1_chr1	RepeatMasker	DNA/Mite	103476656	103476779	.	+	.	ID=LotjaGi1re1v9441100
LjG1.1_chr1	RepeatMasker	LTR	103478252	103478366	.	-	.	ID=LotjaGi1re1v9441200
LjG1.1_chr1	RepeatMasker	LTR	103479133	103479641	.	+	.	ID=LotjaGi1re1v9441300
LjG1.1_chr1	RepeatMasker	LTR	103481424	103481450	.	+	.	ID=LotjaGi1re1v9441400
LjG1.1_chr1	RepeatMasker	DNA/Mite	103481451	103481637	.	-	.	ID=LotjaGi1re1v9441500
LjG1.1_chr1	RepeatMasker	LTR	103481562	103481647	.	+	.	ID=LotjaGi1re1v9441600
LjG1.1_chr1	RepeatMasker	DNA/Mite	103482301	103482467	.	-	.	ID=LotjaGi1re1v9441700
LjG1.1_chr1	RepeatMasker	Low_complexity	103482887	103482907	.	+	.	ID=LotjaGi1re1v9441800
LjG1.1_chr1	RepeatMasker	Low_complexity	103484271	103484329	.	+	.	ID=LotjaGi1re1v9441900
LjG1.1_chr1	RepeatMasker	Low_complexity	103484395	103484454	.	+	.	ID=LotjaGi1re1v9442000
LjG1.1_chr1	RepeatMasker	DNA/Mite	103484650	103484757	.	+	.	ID=LotjaGi1re1v9442100
LjG1.1_chr1	RepeatMasker	Low_complexity	103485435	103485635	.	+	.	ID=LotjaGi1re1v9442200
LjG1.1_chr1	RepeatMasker	Low_complexity	103485831	103485995	.	+	.	ID=LotjaGi1re1v9442300
LjG1.1_chr1	RepeatMasker	LTR/Gypsy	103486020	103486174	.	+	.	ID=LotjaGi1re1v9442400
LjG1.1_chr1	RepeatMasker	LTR	103486912	103487104	.	-	.	ID=LotjaGi1re1v9442500
LjG1.1_chr1	RepeatMasker	Low_complexity	103487395	103487449	.	+	.	ID=LotjaGi1re1v9442600
LjG1.1_chr1	RepeatMasker	Low_complexity	103489237	103489279	.	+	.	ID=LotjaGi1re1v9442700
LjG1.1_chr1	RepeatMasker	LTR	103489462	103492882	.	+	.	ID=LotjaGi1re1v9442800
LjG1.1_chr1	RepeatMasker	DNA/Mite	103493963	103494171	.	+	.	ID=LotjaGi1re1v9442900
LjG1.1_chr1	RepeatMasker	LTR	103494172	103494211	.	-	.	ID=LotjaGi1re1v9443000
LjG1.1_chr1	RepeatMasker	LTR	103494605	103494663	.	+	.	ID=LotjaGi1re1v9443100
LjG1.1_chr1	RepeatMasker	DNA/Mite	103495022	103495375	.	-	.	ID=LotjaGi1re1v9443200
LjG1.1_chr1	RepeatMasker	LTR	103495473	103495510	.	-	.	ID=LotjaGi1re1v9443300
LjG1.1_chr1	RepeatMasker	LTR	103495840	103495957	.	+	.	ID=LotjaGi1re1v9443400
LjG1.1_chr1	RepeatMasker	DNA/Mite	103497613	103497843	.	-	.	ID=LotjaGi1re1v9443500
LjG1.1_chr1	RepeatMasker	LTR	103497844	103497871	.	+	.	ID=LotjaGi1re1v9443600
LjG1.1_chr1	RepeatMasker	Low_complexity	103498136	103498163	.	+	.	ID=LotjaGi1re1v9443700
LjG1.1_chr1	RepeatMasker	Simple_repeat	103499606	103499634	.	+	.	ID=LotjaGi1re1v9443800
LjG1.1_chr1	RepeatMasker	Simple_repeat	103500264	103500344	.	+	.	ID=LotjaGi1re1v9443900
LjG1.1_chr1	RepeatMasker	LTR	103501565	103501811	.	-	.	ID=LotjaGi1re1v9444000
LjG1.1_chr1	RepeatMasker	LTR/Gypsy	103501831	103511377	.	-	.	ID=LotjaGi1re1v9444100
LjG1.1_chr1	RepeatMasker	DNA/Mite	103511378	103511561	.	-	.	ID=LotjaGi1re1v9444200
LjG1.1_chr1	RepeatMasker	LTR	103511590	103511858	.	-	.	ID=LotjaGi1re1v9444300
LjG1.1_chr1	RepeatMasker	Simple_repeat	103511869	103511923	.	+	.	ID=LotjaGi1re1v9444400
LjG1.1_chr1	RepeatMasker	LTR	103512004	103512205	.	+	.	ID=LotjaGi1re1v9444500
LjG1.1_chr1	RepeatMasker	Low_complexity	103512224	103512269	.	+	.	ID=LotjaGi1re1v9444600
LjG1.1_chr1	RepeatMasker	Low_complexity	103512371	103512415	.	+	.	ID=LotjaGi1re1v9444700
LjG1.1_chr1	RepeatMasker	Low_complexity	103512771	103512886	.	+	.	ID=LotjaGi1re1v9444800
LjG1.1_chr1	RepeatMasker	LTR	103512899	103513329	.	+	.	ID=LotjaGi1re1v9444900
LjG1.1_chr1	RepeatMasker	LTR	103513320	103513595	.	-	.	ID=LotjaGi1re1v9445000
LjG1.1_chr1	RepeatMasker	LTR	103513369	103513806	.	+	.	ID=LotjaGi1re1v9445100
LjG1.1_chr1	RepeatMasker	Low_complexity	103513966	103514007	.	+	.	ID=LotjaGi1re1v9445200
LjG1.1_chr1	RepeatMasker	DNA/hAT	103514149	103514315	.	+	.	ID=LotjaGi1re1v9445300
LjG1.1_chr1	RepeatMasker	LTR	103514176	103514346	.	-	.	ID=LotjaGi1re1v9445400
LjG1.1_chr1	RepeatMasker	Low_complexity	103514352	103514381	.	+	.	ID=LotjaGi1re1v9445500
LjG1.1_chr1	RepeatMasker	LTR	103514424	103514544	.	+	.	ID=LotjaGi1re1v9445600
LjG1.1_chr1	RepeatMasker	LTR	103514436	103514682	.	-	.	ID=LotjaGi1re1v9445700
LjG1.1_chr1	RepeatMasker	Simple_repeat	103514683	103514766	.	+	.	ID=LotjaGi1re1v9445800
LjG1.1_chr1	RepeatMasker	Simple_repeat	103514979	103515017	.	+	.	ID=LotjaGi1re1v9445900
LjG1.1_chr1	RepeatMasker	Simple_repeat	103515181	103515269	.	+	.	ID=LotjaGi1re1v9446000
LjG1.1_chr1	RepeatMasker	Low_complexity	103515363	103515405	.	+	.	ID=LotjaGi1re1v9446100
LjG1.1_chr1	RepeatMasker	Simple_repeat	103515421	103515446	.	+	.	ID=LotjaGi1re1v9446200
LjG1.1_chr1	RepeatMasker	LTR	103515536	103515843	.	+	.	ID=LotjaGi1re1v9446300
LjG1.1_chr1	RepeatMasker	Low_complexity	103516770	103516811	.	+	.	ID=LotjaGi1re1v9446400
LjG1.1_chr1	RepeatMasker	DNA/Mite	103517728	103517920	.	-	.	ID=LotjaGi1re1v9446500
LjG1.1_chr1	RepeatMasker	Simple_repeat	103518427	103518455	.	+	.	ID=LotjaGi1re1v9446600
LjG1.1_chr1	RepeatMasker	Low_complexity	103519876	103520012	.	+	.	ID=LotjaGi1re1v9446700
LjG1.1_chr1	RepeatMasker	Low_complexity	103520106	103520162	.	+	.	ID=LotjaGi1re1v9446800
LjG1.1_chr1	RepeatMasker	Low_complexity	103520212	103520260	.	+	.	ID=LotjaGi1re1v9446900
LjG1.1_chr1	RepeatMasker	DNA/Mite	103521405	103522184	.	-	.	ID=LotjaGi1re1v9447000
LjG1.1_chr1	RepeatMasker	LTR	103522185	103522210	.	+	.	ID=LotjaGi1re1v9447100
LjG1.1_chr1	RepeatMasker	DNA/Mite	103522232	103522432	.	-	.	ID=LotjaGi1re1v9447200
LjG1.1_chr1	RepeatMasker	LTR	103522524	103522534	.	-	.	ID=LotjaGi1re1v9447300
LjG1.1_chr1	RepeatMasker	DNA/Mite	103522535	103522961	.	+	.	ID=LotjaGi1re1v9447400
LjG1.1_chr1	RepeatMasker	LTR	103522827	103522977	.	+	.	ID=LotjaGi1re1v9447500
LjG1.1_chr1	RepeatMasker	LTR	103523111	103523215	.	-	.	ID=LotjaGi1re1v9447600
LjG1.1_chr1	RepeatMasker	LTR/Copia	103524954	103525131	.	-	.	ID=LotjaGi1re1v9447700
LjG1.1_chr1	RepeatMasker	LTR/Copia	103525118	103525243	.	-	.	ID=LotjaGi1re1v9447800
LjG1.1_chr1	RepeatMasker	LTR	103525254	103525386	.	-	.	ID=LotjaGi1re1v9447900
LjG1.1_chr1	RepeatMasker	LTR	103525277	103525356	.	+	.	ID=LotjaGi1re1v9448000
LjG1.1_chr1	RepeatMasker	Low_complexity	103529918	103529962	.	+	.	ID=LotjaGi1re1v9448100
LjG1.1_chr1	RepeatMasker	Low_complexity	103531382	103531425	.	+	.	ID=LotjaGi1re1v9448200
LjG1.1_chr1	RepeatMasker	LTR	103531438	103531530	.	+	.	ID=LotjaGi1re1v9448300
LjG1.1_chr1	RepeatMasker	Low_complexity	103531590	103531646	.	+	.	ID=LotjaGi1re1v9448400
LjG1.1_chr1	RepeatMasker	DNA/Mite	103532769	103532897	.	-	.	ID=LotjaGi1re1v9448500
LjG1.1_chr1	RepeatMasker	DNA/Mite	103533054	103533192	.	+	.	ID=LotjaGi1re1v9448600
LjG1.1_chr1	RepeatMasker	DNA/Mite	103533397	103533787	.	-	.	ID=LotjaGi1re1v9448700
LjG1.1_chr1	RepeatMasker	LTR	103533892	103534053	.	+	.	ID=LotjaGi1re1v9448800
LjG1.1_chr1	RepeatMasker	LTR	103535017	103536154	.	+	.	ID=LotjaGi1re1v9448900
LjG1.1_chr1	RepeatMasker	LINE	103535517	103537007	.	-	.	ID=LotjaGi1re1v9449000
LjG1.1_chr1	RepeatMasker	LINE	103538798	103539245	.	-	.	ID=LotjaGi1re1v9449100
LjG1.1_chr1	RepeatMasker	LTR	103539894	103540206	.	-	.	ID=LotjaGi1re1v9449200
LjG1.1_chr1	RepeatMasker	LTR	103540717	103540817	.	+	.	ID=LotjaGi1re1v9449300
LjG1.1_chr1	RepeatMasker	LTR	103541016	103541735	.	-	.	ID=LotjaGi1re1v9449400
LjG1.1_chr1	RepeatMasker	LTR	103542052	103542295	.	+	.	ID=LotjaGi1re1v9449500
LjG1.1_chr1	RepeatMasker	DNA/Mite	103543644	103543710	.	+	.	ID=LotjaGi1re1v9449600
LjG1.1_chr1	RepeatMasker	LTR	103544275	103544404	.	-	.	ID=LotjaGi1re1v9449700
LjG1.1_chr1	RepeatMasker	LTR	103544403	103544486	.	-	.	ID=LotjaGi1re1v9449800
LjG1.1_chr1	RepeatMasker	Low_complexity	103544818	103544845	.	+	.	ID=LotjaGi1re1v9449900
LjG1.1_chr1	RepeatMasker	LTR/Gypsy	103545105	103554736	.	+	.	ID=LotjaGi1re1v9450000
LjG1.1_chr1	RepeatMasker	Low_complexity	103555016	103555078	.	+	.	ID=LotjaGi1re1v9450100
LjG1.1_chr1	RepeatMasker	DNA/Mite	103555328	103555425	.	-	.	ID=LotjaGi1re1v9450200
LjG1.1_chr1	RepeatMasker	LTR	103555718	103559274	.	+	.	ID=LotjaGi1re1v9450300
LjG1.1_chr1	RepeatMasker	LTR	103560404	103560478	.	-	.	ID=LotjaGi1re1v9450400
LjG1.1_chr1	RepeatMasker	LTR	103560552	103560620	.	-	.	ID=LotjaGi1re1v9450500
LjG1.1_chr1	RepeatMasker	LTR/Gypsy	103560562	103560620	.	-	.	ID=LotjaGi1re1v9450600
LjG1.1_chr1	RepeatMasker	DNA/Mite	103561059	103561141	.	+	.	ID=LotjaGi1re1v9450700
LjG1.1_chr1	RepeatMasker	Low_complexity	103561420	103561487	.	+	.	ID=LotjaGi1re1v9450800
LjG1.1_chr1	RepeatMasker	Low_complexity	103561910	103561969	.	+	.	ID=LotjaGi1re1v9450900
LjG1.1_chr1	RepeatMasker	Simple_repeat	103562980	103563000	.	+	.	ID=LotjaGi1re1v9451000
LjG1.1_chr1	RepeatMasker	DNA/Mite	103563525	103563709	.	+	.	ID=LotjaGi1re1v9451100
LjG1.1_chr1	RepeatMasker	LTR	103563934	103564030	.	+	.	ID=LotjaGi1re1v9451200
LjG1.1_chr1	RepeatMasker	Low_complexity	103564100	103564121	.	+	.	ID=LotjaGi1re1v9451300
LjG1.1_chr1	RepeatMasker	Low_complexity	103564346	103564367	.	+	.	ID=LotjaGi1re1v9451400
LjG1.1_chr1	RepeatMasker	Low_complexity	103565178	103565221	.	+	.	ID=LotjaGi1re1v9451500
LjG1.1_chr1	RepeatMasker	LTR	103565883	103565978	.	+	.	ID=LotjaGi1re1v9451600
LjG1.1_chr1	RepeatMasker	LTR	103566591	103567176	.	+	.	ID=LotjaGi1re1v9451700
LjG1.1_chr1	RepeatMasker	DNA/Mite	103567433	103567561	.	-	.	ID=LotjaGi1re1v9451800
LjG1.1_chr1	RepeatMasker	Simple_repeat	103568098	103568123	.	+	.	ID=LotjaGi1re1v9451900
LjG1.1_chr1	RepeatMasker	Low_complexity	103572297	103572319	.	+	.	ID=LotjaGi1re1v9452000
LjG1.1_chr1	RepeatMasker	LTR/Copia	103572665	103573026	.	-	.	ID=LotjaGi1re1v9452100
LjG1.1_chr1	RepeatMasker	LTR	103573893	103573966	.	-	.	ID=LotjaGi1re1v9452200
LjG1.1_chr1	RepeatMasker	Low_complexity	103573972	103574007	.	+	.	ID=LotjaGi1re1v9452300
LjG1.1_chr1	RepeatMasker	DNA/Mite	103574011	103574408	.	-	.	ID=LotjaGi1re1v9452400
LjG1.1_chr1	RepeatMasker	Low_complexity	103574522	103574572	.	+	.	ID=LotjaGi1re1v9452500
LjG1.1_chr1	RepeatMasker	LTR	103574925	103574991	.	-	.	ID=LotjaGi1re1v9452600
LjG1.1_chr1	RepeatMasker	DNA/Mite	103575957	103576330	.	+	.	ID=LotjaGi1re1v9452700
LjG1.1_chr1	RepeatMasker	LTR	103576376	103576540	.	+	.	ID=LotjaGi1re1v9452800
LjG1.1_chr1	RepeatMasker	LTR	103576556	103576622	.	+	.	ID=LotjaGi1re1v9452900
LjG1.1_chr1	RepeatMasker	Simple_repeat	103577884	103577925	.	+	.	ID=LotjaGi1re1v9453000
LjG1.1_chr1	RepeatMasker	DNA/Mite	103577931	103578218	.	-	.	ID=LotjaGi1re1v9453100
LjG1.1_chr1	RepeatMasker	DNA/Mite	103578219	103578333	.	-	.	ID=LotjaGi1re1v9453200
LjG1.1_chr1	RepeatMasker	LTR	103578565	103578969	.	-	.	ID=LotjaGi1re1v9453300
LjG1.1_chr1	RepeatMasker	LINE	103580039	103580678	.	-	.	ID=LotjaGi1re1v9453400
LjG1.1_chr1	RepeatMasker	LTR	103581733	103581971	.	-	.	ID=LotjaGi1re1v9453500
LjG1.1_chr1	RepeatMasker	LTR/Copia	103582546	103582897	.	+	.	ID=LotjaGi1re1v9453600
LjG1.1_chr1	RepeatMasker	Low_complexity	103583508	103583588	.	+	.	ID=LotjaGi1re1v9453700
LjG1.1_chr1	RepeatMasker	LTR	103583705	103584008	.	-	.	ID=LotjaGi1re1v9453800
LjG1.1_chr1	RepeatMasker	Low_complexity	103584017	103584068	.	+	.	ID=LotjaGi1re1v9453900
LjG1.1_chr1	RepeatMasker	Low_complexity	103584080	103584168	.	+	.	ID=LotjaGi1re1v9454000
LjG1.1_chr1	RepeatMasker	Low_complexity	103584296	103584396	.	+	.	ID=LotjaGi1re1v9454100
LjG1.1_chr1	RepeatMasker	Simple_repeat	103584709	103584733	.	+	.	ID=LotjaGi1re1v9454200
LjG1.1_chr1	RepeatMasker	LTR	103584781	103585370	.	-	.	ID=LotjaGi1re1v9454300
LjG1.1_chr1	RepeatMasker	LTR	103585957	103586058	.	-	.	ID=LotjaGi1re1v9454400
LjG1.1_chr1	RepeatMasker	Low_complexity	103587311	103587399	.	+	.	ID=LotjaGi1re1v9454500
LjG1.1_chr1	RepeatMasker	Low_complexity	103587759	103587808	.	+	.	ID=LotjaGi1re1v9454600
LjG1.1_chr1	RepeatMasker	Simple_repeat	103588474	103588796	.	+	.	ID=LotjaGi1re1v9454700
LjG1.1_chr1	RepeatMasker	LTR	103590492	103590625	.	+	.	ID=LotjaGi1re1v9454800
LjG1.1_chr1	RepeatMasker	DNA/Mite	103590525	103590993	.	+	.	ID=LotjaGi1re1v9454900
LjG1.1_chr1	RepeatMasker	LTR	103590955	103591003	.	+	.	ID=LotjaGi1re1v9455000
LjG1.1_chr1	RepeatMasker	DNA/Mite	103591018	103591211	.	+	.	ID=LotjaGi1re1v9455100
LjG1.1_chr1	RepeatMasker	LTR	103591158	103591221	.	+	.	ID=LotjaGi1re1v9455200
LjG1.1_chr1	RepeatMasker	DNA/Mite	103591222	103591294	.	-	.	ID=LotjaGi1re1v9455300
LjG1.1_chr1	RepeatMasker	Low_complexity	103591393	103591490	.	+	.	ID=LotjaGi1re1v9455400
LjG1.1_chr1	RepeatMasker	Low_complexity	103591547	103591654	.	+	.	ID=LotjaGi1re1v9455500
LjG1.1_chr1	RepeatMasker	Simple_repeat	103591760	103591788	.	+	.	ID=LotjaGi1re1v9455600
LjG1.1_chr1	RepeatMasker	Low_complexity	103592150	103592223	.	+	.	ID=LotjaGi1re1v9455700
LjG1.1_chr1	RepeatMasker	Low_complexity	103592265	103592327	.	+	.	ID=LotjaGi1re1v9455800
LjG1.1_chr1	RepeatMasker	LTR	103592378	103592618	.	+	.	ID=LotjaGi1re1v9455900
LjG1.1_chr1	RepeatMasker	LTR/Gypsy	103592573	103592626	.	+	.	ID=LotjaGi1re1v9456000
LjG1.1_chr1	RepeatMasker	DNA/Mite	103592620	103592744	.	+	.	ID=LotjaGi1re1v9456100
LjG1.1_chr1	RepeatMasker	DNA/Mite	103592799	103592855	.	-	.	ID=LotjaGi1re1v9456200
LjG1.1_chr1	RepeatMasker	Low_complexity	103593385	103593420	.	+	.	ID=LotjaGi1re1v9456300
LjG1.1_chr1	RepeatMasker	DNA/Mite	103593445	103593499	.	-	.	ID=LotjaGi1re1v9456400
LjG1.1_chr1	RepeatMasker	LTR	103593468	103593515	.	+	.	ID=LotjaGi1re1v9456500
LjG1.1_chr1	RepeatMasker	LTR	103593513	103593650	.	-	.	ID=LotjaGi1re1v9456600
LjG1.1_chr1	RepeatMasker	LTR	103593972	103594552	.	-	.	ID=LotjaGi1re1v9456700
LjG1.1_chr1	RepeatMasker	LTR	103595139	103595240	.	-	.	ID=LotjaGi1re1v9456800
LjG1.1_chr1	RepeatMasker	LTR	103595705	103595763	.	+	.	ID=LotjaGi1re1v9456900
LjG1.1_chr1	RepeatMasker	LTR	103596933	103596985	.	+	.	ID=LotjaGi1re1v9457000
LjG1.1_chr1	RepeatMasker	DNA/Mite	103596985	103597089	.	-	.	ID=LotjaGi1re1v9457100
LjG1.1_chr1	RepeatMasker	Simple_repeat	103597610	103597655	.	+	.	ID=LotjaGi1re1v9457200
LjG1.1_chr1	RepeatMasker	LTR	103597770	103597912	.	+	.	ID=LotjaGi1re1v9457300
LjG1.1_chr1	RepeatMasker	LTR	103598351	103598527	.	+	.	ID=LotjaGi1re1v9457400
LjG1.1_chr1	RepeatMasker	DNA/Mite	103599315	103599498	.	+	.	ID=LotjaGi1re1v9457500
LjG1.1_chr1	RepeatMasker	Low_complexity	103599561	103599592	.	+	.	ID=LotjaGi1re1v9457600
LjG1.1_chr1	RepeatMasker	LTR	103600155	103600735	.	-	.	ID=LotjaGi1re1v9457700
LjG1.1_chr1	RepeatMasker	Low_complexity	103601022	103601082	.	+	.	ID=LotjaGi1re1v9457800
LjG1.1_chr1	RepeatMasker	LTR	103601302	103601390	.	-	.	ID=LotjaGi1re1v9457900
LjG1.1_chr1	RepeatMasker	LTR	103601444	103601480	.	-	.	ID=LotjaGi1re1v9458000
LjG1.1_chr1	RepeatMasker	LTR/Copia	103601775	103602108	.	-	.	ID=LotjaGi1re1v9458100
LjG1.1_chr1	RepeatMasker	LTR	103602336	103603443	.	+	.	ID=LotjaGi1re1v9458200
LjG1.1_chr1	RepeatMasker	Simple_repeat	103604292	103604327	.	+	.	ID=LotjaGi1re1v9458300
LjG1.1_chr1	RepeatMasker	Simple_repeat	103604687	103604722	.	+	.	ID=LotjaGi1re1v9458400
LjG1.1_chr1	RepeatMasker	Simple_repeat	103605084	103605116	.	+	.	ID=LotjaGi1re1v9458500
LjG1.1_chr1	RepeatMasker	Simple_repeat	103605481	103605516	.	+	.	ID=LotjaGi1re1v9458600
LjG1.1_chr1	RepeatMasker	Simple_repeat	103605875	103605928	.	+	.	ID=LotjaGi1re1v9458700
LjG1.1_chr1	RepeatMasker	Low_complexity	103606644	103606709	.	+	.	ID=LotjaGi1re1v9458800
LjG1.1_chr1	RepeatMasker	LTR	103606870	103607447	.	-	.	ID=LotjaGi1re1v9458900
LjG1.1_chr1	RepeatMasker	Simple_repeat	103608575	103608623	.	+	.	ID=LotjaGi1re1v9459000
LjG1.1_chr1	RepeatMasker	LTR	103608878	103608937	.	+	.	ID=LotjaGi1re1v9459100
LjG1.1_chr1	RepeatMasker	Low_complexity	103609166	103609200	.	+	.	ID=LotjaGi1re1v9459200
LjG1.1_chr1	RepeatMasker	Simple_repeat	103609204	103609503	.	+	.	ID=LotjaGi1re1v9459300
LjG1.1_chr1	RepeatMasker	DNA/Mite	103609664	103610287	.	+	.	ID=LotjaGi1re1v9459400
LjG1.1_chr1	RepeatMasker	LTR	103610616	103610811	.	-	.	ID=LotjaGi1re1v9459500
LjG1.1_chr1	RepeatMasker	LTR	103610863	103610946	.	+	.	ID=LotjaGi1re1v9459600
LjG1.1_chr1	RepeatMasker	DNA/Mite	103612661	103612740	.	-	.	ID=LotjaGi1re1v9459700
LjG1.1_chr1	RepeatMasker	LTR	103613353	103614574	.	+	.	ID=LotjaGi1re1v9459800
LjG1.1_chr1	RepeatMasker	LTR/Copia	103614556	103614696	.	+	.	ID=LotjaGi1re1v9459900
LjG1.1_chr1	RepeatMasker	LTR	103614575	103615074	.	+	.	ID=LotjaGi1re1v9460000
LjG1.1_chr1	RepeatMasker	LTR	103615083	103615205	.	+	.	ID=LotjaGi1re1v9460100
LjG1.1_chr1	RepeatMasker	LINE	103616707	103617239	.	+	.	ID=LotjaGi1re1v9460200
LjG1.1_chr1	RepeatMasker	LINE	103618326	103618614	.	+	.	ID=LotjaGi1re1v9460300
LjG1.1_chr1	RepeatMasker	Low_complexity	103622287	103622332	.	+	.	ID=LotjaGi1re1v9460400
LjG1.1_chr1	RepeatMasker	Low_complexity	103622389	103622592	.	+	.	ID=LotjaGi1re1v9460500
LjG1.1_chr1	RepeatMasker	LTR/Copia	103624670	103633683	.	-	.	ID=LotjaGi1re1v9460600
LjG1.1_chr1	RepeatMasker	Low_complexity	103635208	103635254	.	+	.	ID=LotjaGi1re1v9460700
LjG1.1_chr1	RepeatMasker	Low_complexity	103636620	103636648	.	+	.	ID=LotjaGi1re1v9460800
LjG1.1_chr1	RepeatMasker	Low_complexity	103637263	103637383	.	+	.	ID=LotjaGi1re1v9460900
LjG1.1_chr1	RepeatMasker	Low_complexity	103639020	103639060	.	+	.	ID=LotjaGi1re1v9461000
LjG1.1_chr1	RepeatMasker	Low_complexity	103639508	103639551	.	+	.	ID=LotjaGi1re1v9461100
LjG1.1_chr1	RepeatMasker	Low_complexity	103640604	103640652	.	+	.	ID=LotjaGi1re1v9461200
LjG1.1_chr1	RepeatMasker	Low_complexity	103641976	103642031	.	+	.	ID=LotjaGi1re1v9461300
LjG1.1_chr1	RepeatMasker	Simple_repeat	103642133	103642521	.	+	.	ID=LotjaGi1re1v9461400
LjG1.1_chr1	RepeatMasker	Low_complexity	103643368	103643425	.	+	.	ID=LotjaGi1re1v9461500
LjG1.1_chr1	RepeatMasker	Low_complexity	103650604	103650636	.	+	.	ID=LotjaGi1re1v9461600
LjG1.1_chr1	RepeatMasker	Low_complexity	103650945	103650966	.	+	.	ID=LotjaGi1re1v9461700
LjG1.1_chr1	RepeatMasker	Low_complexity	103652618	103652662	.	+	.	ID=LotjaGi1re1v9461800
LjG1.1_chr1	RepeatMasker	Low_complexity	103652793	103652825	.	+	.	ID=LotjaGi1re1v9461900
LjG1.1_chr1	RepeatMasker	Low_complexity	103653147	103653209	.	+	.	ID=LotjaGi1re1v9462000
LjG1.1_chr1	RepeatMasker	Simple_repeat	103656187	103656228	.	+	.	ID=LotjaGi1re1v9462100
LjG1.1_chr1	RepeatMasker	Simple_repeat	103656469	103656507	.	+	.	ID=LotjaGi1re1v9462200
LjG1.1_chr1	RepeatMasker	Low_complexity	103657473	103657502	.	+	.	ID=LotjaGi1re1v9462300
LjG1.1_chr1	RepeatMasker	Low_complexity	103663027	103663096	.	+	.	ID=LotjaGi1re1v9462400
LjG1.1_chr1	RepeatMasker	Low_complexity	103663779	103663840	.	+	.	ID=LotjaGi1re1v9462500
LjG1.1_chr1	RepeatMasker	Simple_repeat	103663872	103663903	.	+	.	ID=LotjaGi1re1v9462600
LjG1.1_chr1	RepeatMasker	LTR	103664547	103667604	.	+	.	ID=LotjaGi1re1v9462700
LjG1.1_chr1	RepeatMasker	LTR	103668753	103668797	.	+	.	ID=LotjaGi1re1v9462800
LjG1.1_chr1	RepeatMasker	LTR/Copia	103668758	103669481	.	-	.	ID=LotjaGi1re1v9462900
LjG1.1_chr1	RepeatMasker	LTR	103668901	103671999	.	+	.	ID=LotjaGi1re1v9463000
LjG1.1_chr1	RepeatMasker	LTR	103682178	103691747	.	-	.	ID=LotjaGi1re1v9463100
LjG1.1_chr1	RepeatMasker	Low_complexity	103692094	103692170	.	+	.	ID=LotjaGi1re1v9463200
LjG1.1_chr1	RepeatMasker	Low_complexity	103692486	103692526	.	+	.	ID=LotjaGi1re1v9463300
LjG1.1_chr1	RepeatMasker	Low_complexity	103692847	103692868	.	+	.	ID=LotjaGi1re1v9463400
LjG1.1_chr1	RepeatMasker	LTR	103692933	103693130	.	+	.	ID=LotjaGi1re1v9463500
LjG1.1_chr1	RepeatMasker	LTR	103694700	103695020	.	+	.	ID=LotjaGi1re1v9463600
LjG1.1_chr1	RepeatMasker	Low_complexity	103697362	103697419	.	+	.	ID=LotjaGi1re1v9463700
LjG1.1_chr1	RepeatMasker	Low_complexity	103697599	103697656	.	+	.	ID=LotjaGi1re1v9463800
LjG1.1_chr1	RepeatMasker	Low_complexity	103699301	103699335	.	+	.	ID=LotjaGi1re1v9463900
LjG1.1_chr1	RepeatMasker	DNA/Mite	103702872	103703133	.	-	.	ID=LotjaGi1re1v9464000
LjG1.1_chr1	RepeatMasker	DNA/Mite	103703439	103703673	.	-	.	ID=LotjaGi1re1v9464100
LjG1.1_chr1	RepeatMasker	LTR	103704182	103704557	.	-	.	ID=LotjaGi1re1v9464200
LjG1.1_chr1	RepeatMasker	LTR/Copia	103704280	103704534	.	-	.	ID=LotjaGi1re1v9464300
LjG1.1_chr1	RepeatMasker	LTR	103707006	103707059	.	+	.	ID=LotjaGi1re1v9464400
LjG1.1_chr1	RepeatMasker	DNA/Mite	103707401	103707674	.	-	.	ID=LotjaGi1re1v9464500
LjG1.1_chr1	RepeatMasker	DNA/Mite	103708894	103709238	.	+	.	ID=LotjaGi1re1v9464600
LjG1.1_chr1	RepeatMasker	Low_complexity	103709558	103709593	.	+	.	ID=LotjaGi1re1v9464700
LjG1.1_chr1	RepeatMasker	LTR	103712080	103712162	.	-	.	ID=LotjaGi1re1v9464800
LjG1.1_chr1	RepeatMasker	Simple_repeat	103712247	103712323	.	+	.	ID=LotjaGi1re1v9464900
LjG1.1_chr1	RepeatMasker	LTR	103712745	103713036	.	-	.	ID=LotjaGi1re1v9465000
LjG1.1_chr1	RepeatMasker	DNA/MuDR	103716539	103716749	.	-	.	ID=LotjaGi1re1v9465100
LjG1.1_chr1	RepeatMasker	LTR	103719031	103719225	.	+	.	ID=LotjaGi1re1v9465200
LjG1.1_chr1	RepeatMasker	DNA/Mite	103721547	103721692	.	+	.	ID=LotjaGi1re1v9465300
LjG1.1_chr1	RepeatMasker	Low_complexity	103723655	103723698	.	+	.	ID=LotjaGi1re1v9465400
LjG1.1_chr1	RepeatMasker	Low_complexity	103724036	103724095	.	+	.	ID=LotjaGi1re1v9465500
LjG1.1_chr1	RepeatMasker	Low_complexity	103724682	103724711	.	+	.	ID=LotjaGi1re1v9465600
LjG1.1_chr1	RepeatMasker	Low_complexity	103727167	103727245	.	+	.	ID=LotjaGi1re1v9465700
LjG1.1_chr1	RepeatMasker	Low_complexity	103727686	103727710	.	+	.	ID=LotjaGi1re1v9465800
LjG1.1_chr1	RepeatMasker	Low_complexity	103729041	103729064	.	+	.	ID=LotjaGi1re1v9465900
LjG1.1_chr1	RepeatMasker	DNA/Mite	103729250	103729525	.	+	.	ID=LotjaGi1re1v9466000
LjG1.1_chr1	RepeatMasker	DNA/Mite	103729587	103730290	.	+	.	ID=LotjaGi1re1v9466100
LjG1.1_chr1	RepeatMasker	Low_complexity	103731313	103731350	.	+	.	ID=LotjaGi1re1v9466200
LjG1.1_chr1	RepeatMasker	Simple_repeat	103731958	103731980	.	+	.	ID=LotjaGi1re1v9466300
LjG1.1_chr1	RepeatMasker	DNA/Mite	103732498	103732628	.	+	.	ID=LotjaGi1re1v9466400
LjG1.1_chr1	RepeatMasker	LTR	103733136	103733410	.	-	.	ID=LotjaGi1re1v9466500
LjG1.1_chr1	RepeatMasker	Low_complexity	103735371	103735435	.	+	.	ID=LotjaGi1re1v9466600
LjG1.1_chr1	RepeatMasker	LTR	103735722	103736030	.	-	.	ID=LotjaGi1re1v9466700
LjG1.1_chr1	RepeatMasker	LTR	103736309	103736412	.	+	.	ID=LotjaGi1re1v9466800
LjG1.1_chr1	RepeatMasker	LTR	103736323	103736721	.	-	.	ID=LotjaGi1re1v9466900
LjG1.1_chr1	RepeatMasker	DNA/Mite	103737134	103737318	.	+	.	ID=LotjaGi1re1v9467000
LjG1.1_chr1	RepeatMasker	DNA/Mite	103737591	103737662	.	-	.	ID=LotjaGi1re1v9467100
LjG1.1_chr1	RepeatMasker	Simple_repeat	103737834	103737873	.	+	.	ID=LotjaGi1re1v9467200
LjG1.1_chr1	RepeatMasker	DNA/Mite	103737962	103738086	.	+	.	ID=LotjaGi1re1v9467300
LjG1.1_chr1	RepeatMasker	LTR	103738099	103738248	.	+	.	ID=LotjaGi1re1v9467400
LjG1.1_chr1	RepeatMasker	Low_complexity	103738289	103738394	.	+	.	ID=LotjaGi1re1v9467500
LjG1.1_chr1	RepeatMasker	Low_complexity	103738431	103738504	.	+	.	ID=LotjaGi1re1v9467600
LjG1.1_chr1	RepeatMasker	LTR	103738537	103738782	.	-	.	ID=LotjaGi1re1v9467700
LjG1.1_chr1	RepeatMasker	Low_complexity	103738890	103738946	.	+	.	ID=LotjaGi1re1v9467800
LjG1.1_chr1	RepeatMasker	DNA/Mite	103738988	103739272	.	+	.	ID=LotjaGi1re1v9467900
LjG1.1_chr1	RepeatMasker	DNA/Mite	103739273	103739509	.	+	.	ID=LotjaGi1re1v9468000
LjG1.1_chr1	RepeatMasker	Simple_repeat	103739564	103739604	.	+	.	ID=LotjaGi1re1v9468100
LjG1.1_chr1	RepeatMasker	DNA/Mite	103739945	103740189	.	-	.	ID=LotjaGi1re1v9468200
LjG1.1_chr1	RepeatMasker	DNA/Mite	103740280	103740781	.	-	.	ID=LotjaGi1re1v9468300
LjG1.1_chr1	RepeatMasker	Simple_repeat	103740782	103740803	.	+	.	ID=LotjaGi1re1v9468400
LjG1.1_chr1	RepeatMasker	DNA/Mite	103740804	103740944	.	-	.	ID=LotjaGi1re1v9468500
LjG1.1_chr1	RepeatMasker	DNA/Mite	103749072	103749288	.	+	.	ID=LotjaGi1re1v9468600
LjG1.1_chr1	RepeatMasker	DNA/Mite	103749302	103749336	.	-	.	ID=LotjaGi1re1v9468700
LjG1.1_chr1	RepeatMasker	Simple_repeat	103749699	103749751	.	+	.	ID=LotjaGi1re1v9468800
LjG1.1_chr1	RepeatMasker	Low_complexity	103749775	103749851	.	+	.	ID=LotjaGi1re1v9468900
LjG1.1_chr1	RepeatMasker	Simple_repeat	103750187	103750245	.	+	.	ID=LotjaGi1re1v9469000
LjG1.1_chr1	RepeatMasker	LTR	103751208	103752345	.	-	.	ID=LotjaGi1re1v9469100
LjG1.1_chr1	RepeatMasker	LTR	103752468	103752578	.	-	.	ID=LotjaGi1re1v9469200
LjG1.1_chr1	RepeatMasker	DNA/Mite	103753871	103753923	.	-	.	ID=LotjaGi1re1v9469300
LjG1.1_chr1	RepeatMasker	Low_complexity	103755601	103755679	.	+	.	ID=LotjaGi1re1v9469400
LjG1.1_chr1	RepeatMasker	LTR	103756951	103757022	.	-	.	ID=LotjaGi1re1v9469500
LjG1.1_chr1	RepeatMasker	DNA/Mite	103759971	103760068	.	-	.	ID=LotjaGi1re1v9469600
LjG1.1_chr1	RepeatMasker	LINE	103760074	103760318	.	+	.	ID=LotjaGi1re1v9469700
LjG1.1_chr1	RepeatMasker	LINE	103762290	103763875	.	+	.	ID=LotjaGi1re1v9469800
LjG1.1_chr1	RepeatMasker	LTR	103765215	103765268	.	+	.	ID=LotjaGi1re1v9469900
LjG1.1_chr1	RepeatMasker	Low_complexity	103765548	103765600	.	+	.	ID=LotjaGi1re1v9470000
LjG1.1_chr1	RepeatMasker	DNA/Mite	103765640	103765693	.	-	.	ID=LotjaGi1re1v9470100
LjG1.1_chr1	RepeatMasker	DNA/Mite	103765871	103766156	.	+	.	ID=LotjaGi1re1v9470200
LjG1.1_chr1	RepeatMasker	DNA/Mite	103766320	103766454	.	+	.	ID=LotjaGi1re1v9470300
LjG1.1_chr1	RepeatMasker	LTR	103767108	103767167	.	-	.	ID=LotjaGi1re1v9470400
LjG1.1_chr1	RepeatMasker	Low_complexity	103767191	103767219	.	+	.	ID=LotjaGi1re1v9470500
LjG1.1_chr1	RepeatMasker	LTR	103767575	103767648	.	+	.	ID=LotjaGi1re1v9470600
LjG1.1_chr1	RepeatMasker	DNA/Mite	103768222	103768394	.	-	.	ID=LotjaGi1re1v9470700
LjG1.1_chr1	RepeatMasker	LTR	103768366	103768386	.	+	.	ID=LotjaGi1re1v9470800
LjG1.1_chr1	RepeatMasker	DNA/Mite	103768387	103768562	.	-	.	ID=LotjaGi1re1v9470900
LjG1.1_chr1	RepeatMasker	Low_complexity	103768643	103768677	.	+	.	ID=LotjaGi1re1v9471000
LjG1.1_chr1	RepeatMasker	DNA/Mite	103768746	103768928	.	-	.	ID=LotjaGi1re1v9471100
LjG1.1_chr1	RepeatMasker	LTR	103768929	103768971	.	-	.	ID=LotjaGi1re1v9471200
LjG1.1_chr1	RepeatMasker	Simple_repeat	103769352	103769376	.	+	.	ID=LotjaGi1re1v9471300
LjG1.1_chr1	RepeatMasker	Low_complexity	103774003	103774060	.	+	.	ID=LotjaGi1re1v9471400
LjG1.1_chr1	RepeatMasker	LTR/Gypsy	103774378	103784113	.	-	.	ID=LotjaGi1re1v9471500
LjG1.1_chr1	RepeatMasker	LINE	103786530	103786630	.	+	.	ID=LotjaGi1re1v9471600
LjG1.1_chr1	RepeatMasker	LTR/Gypsy	103786567	103787008	.	+	.	ID=LotjaGi1re1v9471700
LjG1.1_chr1	RepeatMasker	LTR	103786585	103787163	.	+	.	ID=LotjaGi1re1v9471800
LjG1.1_chr1	RepeatMasker	LTR	103788956	103789350	.	-	.	ID=LotjaGi1re1v9471900
LjG1.1_chr1	RepeatMasker	Low_complexity	103789657	103789683	.	+	.	ID=LotjaGi1re1v9472000
LjG1.1_chr1	RepeatMasker	Simple_repeat	103789714	103789754	.	+	.	ID=LotjaGi1re1v9472100
LjG1.1_chr1	RepeatMasker	Simple_repeat	103790567	103790592	.	+	.	ID=LotjaGi1re1v9472200
LjG1.1_chr1	RepeatMasker	Low_complexity	103792581	103792602	.	+	.	ID=LotjaGi1re1v9472300
LjG1.1_chr1	RepeatMasker	LTR	103793668	103793807	.	+	.	ID=LotjaGi1re1v9472400
LjG1.1_chr1	RepeatMasker	DNA/Mite	103794663	103795140	.	+	.	ID=LotjaGi1re1v9472500
LjG1.1_chr1	RepeatMasker	LTR/Gypsy	103795566	103795794	.	-	.	ID=LotjaGi1re1v9472600
LjG1.1_chr1	RepeatMasker	LTR/Copia	103795826	103797076	.	-	.	ID=LotjaGi1re1v9472700
LjG1.1_chr1	RepeatMasker	DNA/Mite	103798064	103798369	.	+	.	ID=LotjaGi1re1v9472800
LjG1.1_chr1	RepeatMasker	Simple_repeat	103799836	103799872	.	+	.	ID=LotjaGi1re1v9472900
LjG1.1_chr1	RepeatMasker	DNA/Mite	103800026	103800210	.	+	.	ID=LotjaGi1re1v9473000
LjG1.1_chr1	RepeatMasker	DNA/Mite	103800286	103800364	.	-	.	ID=LotjaGi1re1v9473100
LjG1.1_chr1	RepeatMasker	DNA/Mite	103800384	103800923	.	+	.	ID=LotjaGi1re1v9473200
LjG1.1_chr1	RepeatMasker	DNA/Mite	103800926	103801194	.	-	.	ID=LotjaGi1re1v9473300
LjG1.1_chr1	RepeatMasker	LTR	103802326	103804134	.	-	.	ID=LotjaGi1re1v9473400
LjG1.1_chr1	RepeatMasker	DNA/Mite	103804165	103804304	.	+	.	ID=LotjaGi1re1v9473500
LjG1.1_chr1	RepeatMasker	LTR	103804184	103804319	.	-	.	ID=LotjaGi1re1v9473600
LjG1.1_chr1	RepeatMasker	LTR	103804795	103804870	.	-	.	ID=LotjaGi1re1v9473700
LjG1.1_chr1	RepeatMasker	Low_complexity	103804873	103804921	.	+	.	ID=LotjaGi1re1v9473800
LjG1.1_chr1	RepeatMasker	LTR	103805307	103805379	.	+	.	ID=LotjaGi1re1v9473900
LjG1.1_chr1	RepeatMasker	Low_complexity	103805445	103805486	.	+	.	ID=LotjaGi1re1v9474000
LjG1.1_chr1	RepeatMasker	DNA/Mite	103805551	103805589	.	-	.	ID=LotjaGi1re1v9474100
LjG1.1_chr1	RepeatMasker	DNA/Mite	103805593	103805692	.	+	.	ID=LotjaGi1re1v9474200
LjG1.1_chr1	RepeatMasker	Low_complexity	103805773	103805797	.	+	.	ID=LotjaGi1re1v9474300
LjG1.1_chr1	RepeatMasker	Low_complexity	103805827	103805854	.	+	.	ID=LotjaGi1re1v9474400
LjG1.1_chr1	RepeatMasker	DNA/Mite	103805870	103806013	.	-	.	ID=LotjaGi1re1v9474500
LjG1.1_chr1	RepeatMasker	DNA/Harbinger	103807050	103807498	.	-	.	ID=LotjaGi1re1v9474600
LjG1.1_chr1	RepeatMasker	DNA/Harbinger	103807660	103808031	.	-	.	ID=LotjaGi1re1v9474700
LjG1.1_chr1	RepeatMasker	DNA/Harbinger	103808090	103808101	.	-	.	ID=LotjaGi1re1v9474800
LjG1.1_chr1	RepeatMasker	LTR	103808102	103808237	.	-	.	ID=LotjaGi1re1v9474900
LjG1.1_chr1	RepeatMasker	LTR	103808433	103808526	.	+	.	ID=LotjaGi1re1v9475000
LjG1.1_chr1	RepeatMasker	LTR	103808641	103808715	.	+	.	ID=LotjaGi1re1v9475100
LjG1.1_chr1	RepeatMasker	LTR	103809304	103809552	.	-	.	ID=LotjaGi1re1v9475200
LjG1.1_chr1	RepeatMasker	LTR	103811210	103811316	.	-	.	ID=LotjaGi1re1v9475300
LjG1.1_chr1	RepeatMasker	Low_complexity	103811740	103811862	.	+	.	ID=LotjaGi1re1v9475400
LjG1.1_chr1	RepeatMasker	LTR	103813316	103813598	.	+	.	ID=LotjaGi1re1v9475500
LjG1.1_chr1	RepeatMasker	LTR	103813781	103813940	.	+	.	ID=LotjaGi1re1v9475600
LjG1.1_chr1	RepeatMasker	LTR/Copia	103814599	103814707	.	+	.	ID=LotjaGi1re1v9475700
LjG1.1_chr1	RepeatMasker	LTR/Copia	103814816	103814890	.	+	.	ID=LotjaGi1re1v9475800
LjG1.1_chr1	RepeatMasker	LTR/Copia	103814920	103814982	.	+	.	ID=LotjaGi1re1v9475900
LjG1.1_chr1	RepeatMasker	DNA/Mite	103815011	103815404	.	+	.	ID=LotjaGi1re1v9476000
LjG1.1_chr1	RepeatMasker	DNA/Mite	103815401	103815616	.	-	.	ID=LotjaGi1re1v9476100
LjG1.1_chr1	RepeatMasker	LTR	103815617	103815672	.	-	.	ID=LotjaGi1re1v9476200
LjG1.1_chr1	RepeatMasker	Low_complexity	103816566	103816669	.	+	.	ID=LotjaGi1re1v9476300
LjG1.1_chr1	RepeatMasker	LTR	103819314	103819586	.	-	.	ID=LotjaGi1re1v9476400
LjG1.1_chr1	RepeatMasker	LTR	103819639	103819768	.	+	.	ID=LotjaGi1re1v9476500
LjG1.1_chr1	RepeatMasker	LTR	103819783	103820473	.	-	.	ID=LotjaGi1re1v9476600
LjG1.1_chr1	RepeatMasker	LTR	103820505	103820742	.	-	.	ID=LotjaGi1re1v9476700
LjG1.1_chr1	RepeatMasker	LTR	103823049	103823316	.	-	.	ID=LotjaGi1re1v9476800
LjG1.1_chr1	RepeatMasker	LTR	103823593	103823719	.	+	.	ID=LotjaGi1re1v9476900
LjG1.1_chr1	RepeatMasker	Low_complexity	103824953	103824994	.	+	.	ID=LotjaGi1re1v9477000
LjG1.1_chr1	RepeatMasker	LTR/Copia	103825033	103825070	.	+	.	ID=LotjaGi1re1v9477100
LjG1.1_chr1	RepeatMasker	LTR	103826973	103827066	.	+	.	ID=LotjaGi1re1v9477200
LjG1.1_chr1	RepeatMasker	LTR	103827440	103827667	.	+	.	ID=LotjaGi1re1v9477300
LjG1.1_chr1	RepeatMasker	Low_complexity	103827945	103827990	.	+	.	ID=LotjaGi1re1v9477400
LjG1.1_chr1	RepeatMasker	Low_complexity	103827956	103828004	.	+	.	ID=LotjaGi1re1v9477500
LjG1.1_chr1	RepeatMasker	LTR	103828170	103828405	.	-	.	ID=LotjaGi1re1v9477600
LjG1.1_chr1	RepeatMasker	Low_complexity	103828456	103828498	.	+	.	ID=LotjaGi1re1v9477700
LjG1.1_chr1	RepeatMasker	Low_complexity	103828574	103828609	.	+	.	ID=LotjaGi1re1v9477800
LjG1.1_chr1	RepeatMasker	Low_complexity	103828921	103828982	.	+	.	ID=LotjaGi1re1v9477900
LjG1.1_chr1	RepeatMasker	LTR	103830145	103830208	.	+	.	ID=LotjaGi1re1v9478000
LjG1.1_chr1	RepeatMasker	LTR	103830863	103830976	.	+	.	ID=LotjaGi1re1v9478100
LjG1.1_chr1	RepeatMasker	Low_complexity	103831268	103831339	.	+	.	ID=LotjaGi1re1v9478200
LjG1.1_chr1	RepeatMasker	LTR	103831352	103831533	.	+	.	ID=LotjaGi1re1v9478300
LjG1.1_chr1	RepeatMasker	LTR	103833802	103833919	.	+	.	ID=LotjaGi1re1v9478400
LjG1.1_chr1	RepeatMasker	Low_complexity	103838845	103838872	.	+	.	ID=LotjaGi1re1v9478500
LjG1.1_chr1	RepeatMasker	LTR/Copia	103841829	103843940	.	-	.	ID=LotjaGi1re1v9478600
LjG1.1_chr1	RepeatMasker	LTR/Copia	103843945	103845603	.	+	.	ID=LotjaGi1re1v9478700
LjG1.1_chr1	RepeatMasker	LTR/Copia	103845604	103846914	.	-	.	ID=LotjaGi1re1v9478800
LjG1.1_chr1	RepeatMasker	LTR/Copia	103846915	103848698	.	+	.	ID=LotjaGi1re1v9478900
LjG1.1_chr1	RepeatMasker	LTR/Copia	103848699	103851545	.	-	.	ID=LotjaGi1re1v9479000
LjG1.1_chr1	RepeatMasker	LTR	103851637	103851786	.	+	.	ID=LotjaGi1re1v9479100
LjG1.1_chr1	RepeatMasker	DNA/Harbinger	103851910	103853014	.	+	.	ID=LotjaGi1re1v9479200
LjG1.1_chr1	RepeatMasker	LTR	103853223	103853250	.	+	.	ID=LotjaGi1re1v9479300
LjG1.1_chr1	RepeatMasker	DNA/Mite	103853251	103853526	.	+	.	ID=LotjaGi1re1v9479400
LjG1.1_chr1	RepeatMasker	DNA/Mite	103853773	103853902	.	+	.	ID=LotjaGi1re1v9479500
LjG1.1_chr1	RepeatMasker	DNA/Mite	103854798	103854920	.	+	.	ID=LotjaGi1re1v9479600
LjG1.1_chr1	RepeatMasker	LTR/Copia	103855224	103855579	.	-	.	ID=LotjaGi1re1v9479700
LjG1.1_chr1	RepeatMasker	rRNA	103855753	103855799	.	-	.	ID=LotjaGi1re1v9479800
LjG1.1_chr1	RepeatMasker	LTR	103856886	103856917	.	+	.	ID=LotjaGi1re1v9479900
LjG1.1_chr1	RepeatMasker	DNA/Mite	103856918	103857458	.	-	.	ID=LotjaGi1re1v9480000
LjG1.1_chr1	RepeatMasker	Low_complexity	103860293	103860324	.	+	.	ID=LotjaGi1re1v9480100
LjG1.1_chr1	RepeatMasker	LTR	103860327	103860394	.	-	.	ID=LotjaGi1re1v9480200
LjG1.1_chr1	RepeatMasker	LTR	103860671	103860775	.	-	.	ID=LotjaGi1re1v9480300
LjG1.1_chr1	RepeatMasker	Low_complexity	103860825	103860846	.	+	.	ID=LotjaGi1re1v9480400
LjG1.1_chr1	RepeatMasker	LTR	103860847	103860970	.	-	.	ID=LotjaGi1re1v9480500
LjG1.1_chr1	RepeatMasker	LTR	103861053	103861166	.	+	.	ID=LotjaGi1re1v9480600
LjG1.1_chr1	RepeatMasker	DNA/Mite	103861167	103861194	.	+	.	ID=LotjaGi1re1v9480700
LjG1.1_chr1	RepeatMasker	Low_complexity	103861198	103861222	.	+	.	ID=LotjaGi1re1v9480800
LjG1.1_chr1	RepeatMasker	Low_complexity	103861402	103861447	.	+	.	ID=LotjaGi1re1v9480900
LjG1.1_chr1	RepeatMasker	Low_complexity	103861614	103861728	.	+	.	ID=LotjaGi1re1v9481000
LjG1.1_chr1	RepeatMasker	Low_complexity	103862022	103862071	.	+	.	ID=LotjaGi1re1v9481100
LjG1.1_chr1	RepeatMasker	Low_complexity	103862986	103863048	.	+	.	ID=LotjaGi1re1v9481200
LjG1.1_chr1	RepeatMasker	LTR/Gypsy	103863063	103863118	.	-	.	ID=LotjaGi1re1v9481300
LjG1.1_chr1	RepeatMasker	Low_complexity	103864379	103864428	.	+	.	ID=LotjaGi1re1v9481400
LjG1.1_chr1	RepeatMasker	DNA/Mite	103864463	103864585	.	+	.	ID=LotjaGi1re1v9481500
LjG1.1_chr1	RepeatMasker	Low_complexity	103867076	103867115	.	+	.	ID=LotjaGi1re1v9481600
LjG1.1_chr1	RepeatMasker	Low_complexity	103867149	103867238	.	+	.	ID=LotjaGi1re1v9481700
LjG1.1_chr1	RepeatMasker	LTR	103867239	103867311	.	+	.	ID=LotjaGi1re1v9481800
LjG1.1_chr1	RepeatMasker	DNA/Mite	103867312	103867485	.	-	.	ID=LotjaGi1re1v9481900
LjG1.1_chr1	RepeatMasker	DNA/Mite	103869639	103869741	.	+	.	ID=LotjaGi1re1v9482000
LjG1.1_chr1	RepeatMasker	LTR	103870197	103870293	.	+	.	ID=LotjaGi1re1v9482100
LjG1.1_chr1	RepeatMasker	LTR	103872103	103872531	.	+	.	ID=LotjaGi1re1v9482200
LjG1.1_chr1	RepeatMasker	LTR/Copia	103872531	103872792	.	-	.	ID=LotjaGi1re1v9482300
LjG1.1_chr1	RepeatMasker	Low_complexity	103873714	103873762	.	+	.	ID=LotjaGi1re1v9482400
LjG1.1_chr1	RepeatMasker	Low_complexity	103875745	103875819	.	+	.	ID=LotjaGi1re1v9482500
LjG1.1_chr1	RepeatMasker	LTR	103875822	103875969	.	-	.	ID=LotjaGi1re1v9482600
LjG1.1_chr1	RepeatMasker	Low_complexity	103876071	103876098	.	+	.	ID=LotjaGi1re1v9482700
LjG1.1_chr1	RepeatMasker	Low_complexity	103876744	103876819	.	+	.	ID=LotjaGi1re1v9482800
LjG1.1_chr1	RepeatMasker	Low_complexity	103876879	103876966	.	+	.	ID=LotjaGi1re1v9482900
LjG1.1_chr1	RepeatMasker	LTR	103877029	103877184	.	+	.	ID=LotjaGi1re1v9483000
LjG1.1_chr1	RepeatMasker	DNA/Mite	103878597	103878778	.	+	.	ID=LotjaGi1re1v9483100
LjG1.1_chr1	RepeatMasker	LTR	103878784	103878913	.	-	.	ID=LotjaGi1re1v9483200
LjG1.1_chr1	RepeatMasker	LTR	103880697	103880840	.	-	.	ID=LotjaGi1re1v9483300
LjG1.1_chr1	RepeatMasker	Simple_repeat	103881020	103881052	.	+	.	ID=LotjaGi1re1v9483400
LjG1.1_chr1	RepeatMasker	Low_complexity	103881349	103881373	.	+	.	ID=LotjaGi1re1v9483500
LjG1.1_chr1	RepeatMasker	DNA/Mite	103881880	103882011	.	+	.	ID=LotjaGi1re1v9483600
LjG1.1_chr1	RepeatMasker	DNA/Mite	103895142	103895430	.	-	.	ID=LotjaGi1re1v9483700
LjG1.1_chr1	RepeatMasker	LTR	103895751	103896549	.	+	.	ID=LotjaGi1re1v9483800
LjG1.1_chr1	RepeatMasker	LTR	103896557	103896847	.	+	.	ID=LotjaGi1re1v9483900
LjG1.1_chr1	RepeatMasker	LTR/Gypsy	103896593	103896847	.	+	.	ID=LotjaGi1re1v9484000
LjG1.1_chr1	RepeatMasker	DNA/Mite	103898212	103898252	.	+	.	ID=LotjaGi1re1v9484100
LjG1.1_chr1	RepeatMasker	DNA/Mite	103901167	103901282	.	+	.	ID=LotjaGi1re1v9484200
LjG1.1_chr1	RepeatMasker	LTR/Copia	103901491	103901588	.	+	.	ID=LotjaGi1re1v9484300
LjG1.1_chr1	RepeatMasker	LTR	103901513	103901760	.	+	.	ID=LotjaGi1re1v9484400
LjG1.1_chr1	RepeatMasker	DNA/Mite	103901761	103902152	.	+	.	ID=LotjaGi1re1v9484500
LjG1.1_chr1	RepeatMasker	DNA/Mite	103906157	103906294	.	+	.	ID=LotjaGi1re1v9484600
LjG1.1_chr1	RepeatMasker	LTR/Gypsy	103908023	103913449	.	-	.	ID=LotjaGi1re1v9484700
LjG1.1_chr1	RepeatMasker	LTR	103914815	103914995	.	-	.	ID=LotjaGi1re1v9484800
LjG1.1_chr1	RepeatMasker	LTR/Copia	103915851	103916100	.	-	.	ID=LotjaGi1re1v9484900
LjG1.1_chr1	RepeatMasker	Low_complexity	103917545	103917610	.	+	.	ID=LotjaGi1re1v9485000
LjG1.1_chr1	RepeatMasker	Simple_repeat	103919134	103919171	.	+	.	ID=LotjaGi1re1v9485100
LjG1.1_chr1	RepeatMasker	Low_complexity	103919578	103919667	.	+	.	ID=LotjaGi1re1v9485200
LjG1.1_chr1	RepeatMasker	Low_complexity	103919929	103920000	.	+	.	ID=LotjaGi1re1v9485300
LjG1.1_chr1	RepeatMasker	Low_complexity	103920620	103920748	.	+	.	ID=LotjaGi1re1v9485400
LjG1.1_chr1	RepeatMasker	LTR	103920772	103920882	.	+	.	ID=LotjaGi1re1v9485500
LjG1.1_chr1	RepeatMasker	LTR	103921279	103921650	.	+	.	ID=LotjaGi1re1v9485600
LjG1.1_chr1	RepeatMasker	Low_complexity	103921905	103921965	.	+	.	ID=LotjaGi1re1v9485700
LjG1.1_chr1	RepeatMasker	Low_complexity	103922211	103922274	.	+	.	ID=LotjaGi1re1v9485800
LjG1.1_chr1	RepeatMasker	Low_complexity	103922976	103923059	.	+	.	ID=LotjaGi1re1v9485900
LjG1.1_chr1	RepeatMasker	LTR	103923117	103923659	.	-	.	ID=LotjaGi1re1v9486000
LjG1.1_chr1	RepeatMasker	LTR	103923768	103924468	.	+	.	ID=LotjaGi1re1v9486100
LjG1.1_chr1	RepeatMasker	Low_complexity	103925257	103925301	.	+	.	ID=LotjaGi1re1v9486200
LjG1.1_chr1	RepeatMasker	LTR	103925600	103926338	.	-	.	ID=LotjaGi1re1v9486300
LjG1.1_chr1	RepeatMasker	LTR	103926366	103927014	.	-	.	ID=LotjaGi1re1v9486400
LjG1.1_chr1	RepeatMasker	Low_complexity	103927168	103927233	.	+	.	ID=LotjaGi1re1v9486500
LjG1.1_chr1	RepeatMasker	LTR	103927333	103927448	.	+	.	ID=LotjaGi1re1v9486600
LjG1.1_chr1	RepeatMasker	Low_complexity	103927497	103927548	.	+	.	ID=LotjaGi1re1v9486700
LjG1.1_chr1	RepeatMasker	Low_complexity	103927569	103927603	.	+	.	ID=LotjaGi1re1v9486800
LjG1.1_chr1	RepeatMasker	Low_complexity	103928434	103928454	.	+	.	ID=LotjaGi1re1v9486900
LjG1.1_chr1	RepeatMasker	Low_complexity	103930623	103930703	.	+	.	ID=LotjaGi1re1v9487000
LjG1.1_chr1	RepeatMasker	LINE	103932882	103934202	.	+	.	ID=LotjaGi1re1v9487100
LjG1.1_chr1	RepeatMasker	LTR	103934278	103934468	.	+	.	ID=LotjaGi1re1v9487200
LjG1.1_chr1	RepeatMasker	DNA/Mite	103937085	103937252	.	+	.	ID=LotjaGi1re1v9487300
LjG1.1_chr1	RepeatMasker	LTR	103938136	103938297	.	+	.	ID=LotjaGi1re1v9487400
LjG1.1_chr1	RepeatMasker	Simple_repeat	103938777	103938828	.	+	.	ID=LotjaGi1re1v9487500
LjG1.1_chr1	RepeatMasker	Low_complexity	103938938	103938961	.	+	.	ID=LotjaGi1re1v9487600
LjG1.1_chr1	RepeatMasker	DNA/Mite	103940261	103940651	.	-	.	ID=LotjaGi1re1v9487700
LjG1.1_chr1	RepeatMasker	DNA/Mite	103940652	103941037	.	+	.	ID=LotjaGi1re1v9487800
LjG1.1_chr1	RepeatMasker	Low_complexity	103941108	103941172	.	+	.	ID=LotjaGi1re1v9487900
LjG1.1_chr1	RepeatMasker	Low_complexity	103941324	103941358	.	+	.	ID=LotjaGi1re1v9488000
LjG1.1_chr1	RepeatMasker	Simple_repeat	103941770	103941888	.	+	.	ID=LotjaGi1re1v9488100
LjG1.1_chr1	RepeatMasker	Low_complexity	103942450	103942484	.	+	.	ID=LotjaGi1re1v9488200
LjG1.1_chr1	RepeatMasker	Low_complexity	103949837	103949859	.	+	.	ID=LotjaGi1re1v9488300
LjG1.1_chr1	RepeatMasker	LTR/Copia	103950126	103950676	.	-	.	ID=LotjaGi1re1v9488400
LjG1.1_chr1	RepeatMasker	LTR	103951058	103951166	.	+	.	ID=LotjaGi1re1v9488500
LjG1.1_chr1	RepeatMasker	LTR	103951301	103951467	.	-	.	ID=LotjaGi1re1v9488600
LjG1.1_chr1	RepeatMasker	Low_complexity	103953684	103953714	.	+	.	ID=LotjaGi1re1v9488700
LjG1.1_chr1	RepeatMasker	Low_complexity	103955146	103955176	.	+	.	ID=LotjaGi1re1v9488800
LjG1.1_chr1	RepeatMasker	LTR	103956020	103956101	.	-	.	ID=LotjaGi1re1v9488900
LjG1.1_chr1	RepeatMasker	LTR/Gypsy	103956051	103956121	.	-	.	ID=LotjaGi1re1v9489000
LjG1.1_chr1	RepeatMasker	DNA/Mite	103958105	103958220	.	-	.	ID=LotjaGi1re1v9489100
LjG1.1_chr1	RepeatMasker	Low_complexity	103958282	103958342	.	+	.	ID=LotjaGi1re1v9489200
LjG1.1_chr1	RepeatMasker	Low_complexity	103958369	103958396	.	+	.	ID=LotjaGi1re1v9489300
LjG1.1_chr1	RepeatMasker	Low_complexity	103958420	103958469	.	+	.	ID=LotjaGi1re1v9489400
LjG1.1_chr1	RepeatMasker	DNA/Mite	103958552	103958664	.	+	.	ID=LotjaGi1re1v9489500
LjG1.1_chr1	RepeatMasker	LTR	103958821	103958934	.	-	.	ID=LotjaGi1re1v9489600
LjG1.1_chr1	RepeatMasker	LTR/Copia	103960057	103964244	.	-	.	ID=LotjaGi1re1v9489700
LjG1.1_chr1	RepeatMasker	LTR	103964452	103964533	.	-	.	ID=LotjaGi1re1v9489800
LjG1.1_chr1	RepeatMasker	LTR/Copia	103964568	103964694	.	-	.	ID=LotjaGi1re1v9489900
LjG1.1_chr1	RepeatMasker	DNA/Mite	103966795	103966894	.	+	.	ID=LotjaGi1re1v9490000
LjG1.1_chr1	RepeatMasker	Simple_repeat	103967642	103967671	.	+	.	ID=LotjaGi1re1v9490100
LjG1.1_chr1	RepeatMasker	Low_complexity	103968183	103968231	.	+	.	ID=LotjaGi1re1v9490200
LjG1.1_chr1	RepeatMasker	Low_complexity	103968301	103968346	.	+	.	ID=LotjaGi1re1v9490300
LjG1.1_chr1	RepeatMasker	Low_complexity	103968517	103968537	.	+	.	ID=LotjaGi1re1v9490400
LjG1.1_chr1	RepeatMasker	DNA/Mite	103968982	103969084	.	+	.	ID=LotjaGi1re1v9490500
LjG1.1_chr1	RepeatMasker	DNA/Mite	103968985	103969121	.	-	.	ID=LotjaGi1re1v9490600
LjG1.1_chr1	RepeatMasker	LTR	103969116	103969133	.	+	.	ID=LotjaGi1re1v9490700
LjG1.1_chr1	RepeatMasker	DNA/Mite	103969134	103969310	.	-	.	ID=LotjaGi1re1v9490800
LjG1.1_chr1	RepeatMasker	LTR	103970950	103971019	.	-	.	ID=LotjaGi1re1v9490900
LjG1.1_chr1	RepeatMasker	LTR	103970970	103971030	.	+	.	ID=LotjaGi1re1v9491000
LjG1.1_chr1	RepeatMasker	LTR	103973703	103973788	.	+	.	ID=LotjaGi1re1v9491100
LjG1.1_chr1	RepeatMasker	LTR/Gypsy	103973969	103974129	.	+	.	ID=LotjaGi1re1v9491200
LjG1.1_chr1	RepeatMasker	DNA/Mite	103974735	103974862	.	+	.	ID=LotjaGi1re1v9491300
LjG1.1_chr1	RepeatMasker	DNA/Mite	103975138	103975241	.	-	.	ID=LotjaGi1re1v9491400
LjG1.1_chr1	RepeatMasker	DNA/Mite	103977157	103977278	.	+	.	ID=LotjaGi1re1v9491500
LjG1.1_chr1	RepeatMasker	DNA/Mite	103977279	103977393	.	-	.	ID=LotjaGi1re1v9491600
LjG1.1_chr1	RepeatMasker	DNA/Mite	103978230	103978295	.	-	.	ID=LotjaGi1re1v9491700
LjG1.1_chr1	RepeatMasker	LTR	103979879	103979964	.	+	.	ID=LotjaGi1re1v9491800
LjG1.1_chr1	RepeatMasker	DNA/Mite	103980117	103980234	.	+	.	ID=LotjaGi1re1v9491900
LjG1.1_chr1	RepeatMasker	DNA/Mite	103980461	103980725	.	+	.	ID=LotjaGi1re1v9492000
LjG1.1_chr1	RepeatMasker	Low_complexity	103980925	103981010	.	+	.	ID=LotjaGi1re1v9492100
LjG1.1_chr1	RepeatMasker	Low_complexity	103982194	103982271	.	+	.	ID=LotjaGi1re1v9492200
LjG1.1_chr1	RepeatMasker	LTR	103983022	103983279	.	-	.	ID=LotjaGi1re1v9492300
LjG1.1_chr1	RepeatMasker	LTR/Copia	103983935	103985151	.	+	.	ID=LotjaGi1re1v9492400
LjG1.1_chr1	RepeatMasker	DNA/Mite	103985347	103985456	.	-	.	ID=LotjaGi1re1v9492500
LjG1.1_chr1	RepeatMasker	Low_complexity	103985560	103985649	.	+	.	ID=LotjaGi1re1v9492600
LjG1.1_chr1	RepeatMasker	Simple_repeat	103985660	103985685	.	+	.	ID=LotjaGi1re1v9492700
LjG1.1_chr1	RepeatMasker	LTR	103985686	103985968	.	+	.	ID=LotjaGi1re1v9492800
LjG1.1_chr1	RepeatMasker	Simple_repeat	103985969	103986015	.	+	.	ID=LotjaGi1re1v9492900
LjG1.1_chr1	RepeatMasker	LTR	103986016	103986850	.	+	.	ID=LotjaGi1re1v9493000
LjG1.1_chr1	RepeatMasker	LTR	103986824	103987089	.	+	.	ID=LotjaGi1re1v9493100
LjG1.1_chr1	RepeatMasker	DNA/Mite	103987088	103987216	.	-	.	ID=LotjaGi1re1v9493200
LjG1.1_chr1	RepeatMasker	Low_complexity	103987815	103987844	.	+	.	ID=LotjaGi1re1v9493300
LjG1.1_chr1	RepeatMasker	LTR	103987846	103987924	.	+	.	ID=LotjaGi1re1v9493400
LjG1.1_chr1	RepeatMasker	LTR/Gypsy	103987855	103988000	.	+	.	ID=LotjaGi1re1v9493500
LjG1.1_chr1	RepeatMasker	LTR	103988195	103988313	.	+	.	ID=LotjaGi1re1v9493600
LjG1.1_chr1	RepeatMasker	LTR/Copia	103989738	103989807	.	+	.	ID=LotjaGi1re1v9493700
LjG1.1_chr1	RepeatMasker	LTR	103989747	103989863	.	-	.	ID=LotjaGi1re1v9493800
LjG1.1_chr1	RepeatMasker	Low_complexity	103990504	103990547	.	+	.	ID=LotjaGi1re1v9493900
LjG1.1_chr1	RepeatMasker	LTR	103991189	103991598	.	-	.	ID=LotjaGi1re1v9494000
LjG1.1_chr1	RepeatMasker	LTR	103992892	103993188	.	+	.	ID=LotjaGi1re1v9494100
LjG1.1_chr1	RepeatMasker	DNA/Mite	103993752	103993940	.	+	.	ID=LotjaGi1re1v9494200
LjG1.1_chr1	RepeatMasker	Low_complexity	103994249	103994353	.	+	.	ID=LotjaGi1re1v9494300
LjG1.1_chr1	RepeatMasker	Simple_repeat	103994577	103994606	.	+	.	ID=LotjaGi1re1v9494400
LjG1.1_chr1	RepeatMasker	LTR	103994688	103994843	.	-	.	ID=LotjaGi1re1v9494500
LjG1.1_chr1	RepeatMasker	Low_complexity	103994906	103995099	.	+	.	ID=LotjaGi1re1v9494600
LjG1.1_chr1	RepeatMasker	LTR	103995282	103995348	.	-	.	ID=LotjaGi1re1v9494700
LjG1.1_chr1	RepeatMasker	Low_complexity	103996530	103996550	.	+	.	ID=LotjaGi1re1v9494800
LjG1.1_chr1	RepeatMasker	Low_complexity	103997965	103997992	.	+	.	ID=LotjaGi1re1v9494900
LjG1.1_chr1	RepeatMasker	LTR	103998092	103998239	.	+	.	ID=LotjaGi1re1v9495000
LjG1.1_chr1	RepeatMasker	LTR	103998183	103998246	.	-	.	ID=LotjaGi1re1v9495100
LjG1.1_chr1	RepeatMasker	Low_complexity	103998321	103998392	.	+	.	ID=LotjaGi1re1v9495200
LjG1.1_chr1	RepeatMasker	LTR	103998496	103999180	.	-	.	ID=LotjaGi1re1v9495300
LjG1.1_chr1	RepeatMasker	Low_complexity	103999296	103999331	.	+	.	ID=LotjaGi1re1v9495400
LjG1.1_chr1	RepeatMasker	Low_complexity	104000459	104000515	.	+	.	ID=LotjaGi1re1v9495500
LjG1.1_chr1	RepeatMasker	LTR	104001426	104001632	.	-	.	ID=LotjaGi1re1v9495600
LjG1.1_chr1	RepeatMasker	Simple_repeat	104003916	104003939	.	+	.	ID=LotjaGi1re1v9495700
LjG1.1_chr1	RepeatMasker	DNA/Mite	104006050	104006184	.	+	.	ID=LotjaGi1re1v9495800
LjG1.1_chr1	RepeatMasker	DNA/Mite	104006187	104006350	.	-	.	ID=LotjaGi1re1v9495900
LjG1.1_chr1	RepeatMasker	DNA/Mite	104006371	104006448	.	-	.	ID=LotjaGi1re1v9496000
LjG1.1_chr1	RepeatMasker	DNA/Mite	104007368	104007662	.	-	.	ID=LotjaGi1re1v9496100
LjG1.1_chr1	RepeatMasker	DNA/Mite	104007862	104007945	.	-	.	ID=LotjaGi1re1v9496200
LjG1.1_chr1	RepeatMasker	LTR	104008452	104008556	.	+	.	ID=LotjaGi1re1v9496300
LjG1.1_chr1	RepeatMasker	LTR	104009109	104009336	.	-	.	ID=LotjaGi1re1v9496400
LjG1.1_chr1	RepeatMasker	DNA/Mite	104009598	104009756	.	-	.	ID=LotjaGi1re1v9496500
LjG1.1_chr1	RepeatMasker	DNA/Mite	104009917	104010168	.	-	.	ID=LotjaGi1re1v9496600
LjG1.1_chr1	RepeatMasker	Low_complexity	104010411	104010431	.	+	.	ID=LotjaGi1re1v9496700
LjG1.1_chr1	RepeatMasker	Low_complexity	104010987	104011008	.	+	.	ID=LotjaGi1re1v9496800
LjG1.1_chr1	RepeatMasker	DNA/Mite	104011109	104011246	.	-	.	ID=LotjaGi1re1v9496900
LjG1.1_chr1	RepeatMasker	Simple_repeat	104012521	104012547	.	+	.	ID=LotjaGi1re1v9497000
LjG1.1_chr1	RepeatMasker	LTR	104013519	104015354	.	+	.	ID=LotjaGi1re1v9497100
LjG1.1_chr1	RepeatMasker	LTR	104015359	104015566	.	+	.	ID=LotjaGi1re1v9497200
LjG1.1_chr1	RepeatMasker	LTR	104015475	104015665	.	-	.	ID=LotjaGi1re1v9497300
LjG1.1_chr1	RepeatMasker	LTR	104015757	104015819	.	+	.	ID=LotjaGi1re1v9497400
LjG1.1_chr1	RepeatMasker	LTR	104015850	104015862	.	-	.	ID=LotjaGi1re1v9497500
LjG1.1_chr1	RepeatMasker	DNA/Mite	104015863	104016109	.	-	.	ID=LotjaGi1re1v9497600
LjG1.1_chr1	RepeatMasker	Simple_repeat	104016112	104016159	.	+	.	ID=LotjaGi1re1v9497700
LjG1.1_chr1	RepeatMasker	DNA/Mite	104016166	104016255	.	+	.	ID=LotjaGi1re1v9497800
LjG1.1_chr1	RepeatMasker	LTR	104016464	104018637	.	-	.	ID=LotjaGi1re1v9497900
LjG1.1_chr1	RepeatMasker	LTR	104018940	104023228	.	+	.	ID=LotjaGi1re1v9498000
LjG1.1_chr1	RepeatMasker	LTR	104023603	104023843	.	-	.	ID=LotjaGi1re1v9498100
LjG1.1_chr1	RepeatMasker	DNA/Mite	104023846	104024020	.	+	.	ID=LotjaGi1re1v9498200
LjG1.1_chr1	RepeatMasker	DNA/Mite	104024573	104024651	.	+	.	ID=LotjaGi1re1v9498300
LjG1.1_chr1	RepeatMasker	LTR	104024652	104025468	.	-	.	ID=LotjaGi1re1v9498400
LjG1.1_chr1	RepeatMasker	LTR	104025788	104025833	.	+	.	ID=LotjaGi1re1v9498500
LjG1.1_chr1	RepeatMasker	Low_complexity	104025903	104025938	.	+	.	ID=LotjaGi1re1v9498600
LjG1.1_chr1	RepeatMasker	DNA/Mite	104026014	104026225	.	-	.	ID=LotjaGi1re1v9498700
LjG1.1_chr1	RepeatMasker	Simple_repeat	104027768	104027798	.	+	.	ID=LotjaGi1re1v9498800
LjG1.1_chr1	RepeatMasker	LTR	104031968	104032043	.	+	.	ID=LotjaGi1re1v9498900
LjG1.1_chr1	RepeatMasker	Simple_repeat	104032045	104032086	.	+	.	ID=LotjaGi1re1v9499000
LjG1.1_chr1	RepeatMasker	LTR	104032087	104035212	.	-	.	ID=LotjaGi1re1v9499100
LjG1.1_chr1	RepeatMasker	DNA/Mite	104035213	104035510	.	-	.	ID=LotjaGi1re1v9499200
LjG1.1_chr1	RepeatMasker	LTR	104035511	104035702	.	-	.	ID=LotjaGi1re1v9499300
LjG1.1_chr1	RepeatMasker	Low_complexity	104035935	104035955	.	+	.	ID=LotjaGi1re1v9499400
LjG1.1_chr1	RepeatMasker	Simple_repeat	104036044	104036088	.	+	.	ID=LotjaGi1re1v9499500
LjG1.1_chr1	RepeatMasker	LTR	104036611	104036685	.	+	.	ID=LotjaGi1re1v9499600
LjG1.1_chr1	RepeatMasker	Low_complexity	104036746	104036820	.	+	.	ID=LotjaGi1re1v9499700
LjG1.1_chr1	RepeatMasker	Low_complexity	104036956	104037008	.	+	.	ID=LotjaGi1re1v9499800
LjG1.1_chr1	RepeatMasker	Low_complexity	104037028	104037049	.	+	.	ID=LotjaGi1re1v9499900
LjG1.1_chr1	RepeatMasker	Low_complexity	104037100	104037124	.	+	.	ID=LotjaGi1re1v9500000
LjG1.1_chr1	RepeatMasker	Low_complexity	104037662	104037705	.	+	.	ID=LotjaGi1re1v9500100
LjG1.1_chr1	RepeatMasker	LTR	104037733	104037851	.	-	.	ID=LotjaGi1re1v9500200
LjG1.1_chr1	RepeatMasker	LTR	104038042	104038197	.	+	.	ID=LotjaGi1re1v9500300
LjG1.1_chr1	RepeatMasker	Low_complexity	104038273	104038340	.	+	.	ID=LotjaGi1re1v9500400
LjG1.1_chr1	RepeatMasker	LTR	104038807	104038925	.	-	.	ID=LotjaGi1re1v9500500
LjG1.1_chr1	RepeatMasker	Low_complexity	104038926	104038953	.	+	.	ID=LotjaGi1re1v9500600
LjG1.1_chr1	RepeatMasker	LTR	104038988	104039070	.	+	.	ID=LotjaGi1re1v9500700
LjG1.1_chr1	RepeatMasker	LTR	104039507	104039674	.	+	.	ID=LotjaGi1re1v9500800
LjG1.1_chr1	RepeatMasker	LTR	104039521	104039666	.	-	.	ID=LotjaGi1re1v9500900
LjG1.1_chr1	RepeatMasker	DNA/Mite	104039989	104040071	.	-	.	ID=LotjaGi1re1v9501000
LjG1.1_chr1	RepeatMasker	Low_complexity	104040454	104040481	.	+	.	ID=LotjaGi1re1v9501100
LjG1.1_chr1	RepeatMasker	Low_complexity	104040826	104040847	.	+	.	ID=LotjaGi1re1v9501200
LjG1.1_chr1	RepeatMasker	LINE	104041210	104041418	.	+	.	ID=LotjaGi1re1v9501300
LjG1.1_chr1	RepeatMasker	Simple_repeat	104041472	104041504	.	+	.	ID=LotjaGi1re1v9501400
LjG1.1_chr1	RepeatMasker	LTR	104041602	104041711	.	-	.	ID=LotjaGi1re1v9501500
LjG1.1_chr1	RepeatMasker	LTR	104041622	104041703	.	+	.	ID=LotjaGi1re1v9501600
LjG1.1_chr1	RepeatMasker	Low_complexity	104041729	104041797	.	+	.	ID=LotjaGi1re1v9501700
LjG1.1_chr1	RepeatMasker	LTR	104041815	104041882	.	-	.	ID=LotjaGi1re1v9501800
LjG1.1_chr1	RepeatMasker	LTR	104042619	104043041	.	-	.	ID=LotjaGi1re1v9501900
LjG1.1_chr1	RepeatMasker	DNA/Mite	104043177	104043973	.	-	.	ID=LotjaGi1re1v9502000
LjG1.1_chr1	RepeatMasker	Low_complexity	104044002	104044047	.	+	.	ID=LotjaGi1re1v9502100
LjG1.1_chr1	RepeatMasker	Low_complexity	104044217	104044284	.	+	.	ID=LotjaGi1re1v9502200
LjG1.1_chr1	RepeatMasker	LTR	104044372	104044439	.	-	.	ID=LotjaGi1re1v9502300
LjG1.1_chr1	RepeatMasker	Low_complexity	104044709	104044751	.	+	.	ID=LotjaGi1re1v9502400
LjG1.1_chr1	RepeatMasker	Simple_repeat	104044799	104044845	.	+	.	ID=LotjaGi1re1v9502500
LjG1.1_chr1	RepeatMasker	LTR	104045020	104045151	.	+	.	ID=LotjaGi1re1v9502600
LjG1.1_chr1	RepeatMasker	LTR	104045035	104045293	.	-	.	ID=LotjaGi1re1v9502700
LjG1.1_chr1	RepeatMasker	LTR/Gypsy	104045625	104045676	.	-	.	ID=LotjaGi1re1v9502800
LjG1.1_chr1	RepeatMasker	LTR	104046113	104046492	.	+	.	ID=LotjaGi1re1v9502900
LjG1.1_chr1	RepeatMasker	DNA/Mite	104046700	104047017	.	-	.	ID=LotjaGi1re1v9503000
LjG1.1_chr1	RepeatMasker	LTR	104046993	104047022	.	-	.	ID=LotjaGi1re1v9503100
LjG1.1_chr1	RepeatMasker	DNA/Mite	104047280	104048097	.	+	.	ID=LotjaGi1re1v9503200
LjG1.1_chr1	RepeatMasker	Low_complexity	104048120	104048148	.	+	.	ID=LotjaGi1re1v9503300
LjG1.1_chr1	RepeatMasker	LTR	104048207	104048374	.	-	.	ID=LotjaGi1re1v9503400
LjG1.1_chr1	RepeatMasker	LTR	104048658	104049820	.	-	.	ID=LotjaGi1re1v9503500
LjG1.1_chr1	RepeatMasker	LTR	104050187	104055068	.	+	.	ID=LotjaGi1re1v9503600
LjG1.1_chr1	RepeatMasker	LTR/Gypsy	104055069	104055783	.	+	.	ID=LotjaGi1re1v9503700
LjG1.1_chr1	RepeatMasker	LTR	104055804	104055863	.	-	.	ID=LotjaGi1re1v9503800
LjG1.1_chr1	RepeatMasker	LTR	104056766	104056843	.	+	.	ID=LotjaGi1re1v9503900
LjG1.1_chr1	RepeatMasker	LTR/Gypsy	104056984	104057227	.	-	.	ID=LotjaGi1re1v9504000
LjG1.1_chr1	RepeatMasker	LTR/Gypsy	104057324	104057397	.	-	.	ID=LotjaGi1re1v9504100
LjG1.1_chr1	RepeatMasker	LTR	104057341	104057491	.	-	.	ID=LotjaGi1re1v9504200
LjG1.1_chr1	RepeatMasker	LTR	104057600	104057767	.	+	.	ID=LotjaGi1re1v9504300
LjG1.1_chr1	RepeatMasker	LTR	104057681	104058234	.	-	.	ID=LotjaGi1re1v9504400
LjG1.1_chr1	RepeatMasker	Low_complexity	104058477	104058572	.	+	.	ID=LotjaGi1re1v9504500
LjG1.1_chr1	RepeatMasker	Low_complexity	104058643	104058860	.	+	.	ID=LotjaGi1re1v9504600
LjG1.1_chr1	RepeatMasker	LTR	104059359	104060277	.	-	.	ID=LotjaGi1re1v9504700
LjG1.1_chr1	RepeatMasker	LTR	104060894	104064925	.	-	.	ID=LotjaGi1re1v9504800
LjG1.1_chr1	RepeatMasker	LTR	104065254	104065456	.	+	.	ID=LotjaGi1re1v9504900
LjG1.1_chr1	RepeatMasker	DNA/Mite	104068027	104068159	.	+	.	ID=LotjaGi1re1v9505000
LjG1.1_chr1	RepeatMasker	Low_complexity	104068294	104068421	.	+	.	ID=LotjaGi1re1v9505100
LjG1.1_chr1	RepeatMasker	LTR	104068549	104068715	.	-	.	ID=LotjaGi1re1v9505200
LjG1.1_chr1	RepeatMasker	DNA/Mite	104068863	104069044	.	-	.	ID=LotjaGi1re1v9505300
LjG1.1_chr1	RepeatMasker	LTR	104069212	104069316	.	-	.	ID=LotjaGi1re1v9505400
LjG1.1_chr1	RepeatMasker	DNA/Mite	104069228	104069768	.	+	.	ID=LotjaGi1re1v9505500
LjG1.1_chr1	RepeatMasker	LTR/Gypsy	104069680	104069778	.	-	.	ID=LotjaGi1re1v9505600
LjG1.1_chr1	RepeatMasker	DNA/Mite	104069960	104070127	.	-	.	ID=LotjaGi1re1v9505700
LjG1.1_chr1	RepeatMasker	Low_complexity	104070266	104070312	.	+	.	ID=LotjaGi1re1v9505800
LjG1.1_chr1	RepeatMasker	LTR	104070313	104070714	.	+	.	ID=LotjaGi1re1v9505900
LjG1.1_chr1	RepeatMasker	LTR	104070701	104070720	.	+	.	ID=LotjaGi1re1v9506000
LjG1.1_chr1	RepeatMasker	DNA/Mite	104070721	104071317	.	+	.	ID=LotjaGi1re1v9506100
LjG1.1_chr1	RepeatMasker	DNA/Mite	104072136	104072229	.	-	.	ID=LotjaGi1re1v9506200
LjG1.1_chr1	RepeatMasker	Simple_repeat	104072319	104072380	.	+	.	ID=LotjaGi1re1v9506300
LjG1.1_chr1	RepeatMasker	Low_complexity	104072943	104073016	.	+	.	ID=LotjaGi1re1v9506400
LjG1.1_chr1	RepeatMasker	DNA/Mite	104073262	104073362	.	+	.	ID=LotjaGi1re1v9506500
LjG1.1_chr1	RepeatMasker	LTR	104073493	104073746	.	-	.	ID=LotjaGi1re1v9506600
LjG1.1_chr1	RepeatMasker	LTR	104074108	104074240	.	-	.	ID=LotjaGi1re1v9506700
LjG1.1_chr1	RepeatMasker	DNA/Mite	104074136	104074267	.	-	.	ID=LotjaGi1re1v9506800
LjG1.1_chr1	RepeatMasker	DNA/Mite	104075394	104075412	.	-	.	ID=LotjaGi1re1v9506900
LjG1.1_chr1	RepeatMasker	LTR	104075413	104075532	.	+	.	ID=LotjaGi1re1v9507000
LjG1.1_chr1	RepeatMasker	Low_complexity	104076050	104076093	.	+	.	ID=LotjaGi1re1v9507100
LjG1.1_chr1	RepeatMasker	Simple_repeat	104076130	104076262	.	+	.	ID=LotjaGi1re1v9507200
LjG1.1_chr1	RepeatMasker	LTR	104076271	104076367	.	+	.	ID=LotjaGi1re1v9507300
LjG1.1_chr1	RepeatMasker	DNA/Mite	104077626	104078353	.	-	.	ID=LotjaGi1re1v9507400
LjG1.1_chr1	RepeatMasker	Low_complexity	104078464	104078487	.	+	.	ID=LotjaGi1re1v9507500
LjG1.1_chr1	RepeatMasker	Low_complexity	104078497	104078544	.	+	.	ID=LotjaGi1re1v9507600
LjG1.1_chr1	RepeatMasker	Low_complexity	104078574	104078610	.	+	.	ID=LotjaGi1re1v9507700
LjG1.1_chr1	RepeatMasker	Low_complexity	104079568	104079609	.	+	.	ID=LotjaGi1re1v9507800
LjG1.1_chr1	RepeatMasker	Low_complexity	104080728	104080750	.	+	.	ID=LotjaGi1re1v9507900
LjG1.1_chr1	RepeatMasker	Low_complexity	104082538	104082621	.	+	.	ID=LotjaGi1re1v9508000
LjG1.1_chr1	RepeatMasker	LTR	104083526	104083717	.	+	.	ID=LotjaGi1re1v9508100
LjG1.1_chr1	RepeatMasker	LTR/Copia	104085530	104086200	.	-	.	ID=LotjaGi1re1v9508200
LjG1.1_chr1	RepeatMasker	LTR	104086201	104086581	.	+	.	ID=LotjaGi1re1v9508300
LjG1.1_chr1	RepeatMasker	LTR/Copia	104086582	104087032	.	-	.	ID=LotjaGi1re1v9508400
LjG1.1_chr1	RepeatMasker	Low_complexity	104088505	104088527	.	+	.	ID=LotjaGi1re1v9508500
LjG1.1_chr1	RepeatMasker	Low_complexity	104092103	104092186	.	+	.	ID=LotjaGi1re1v9508600
LjG1.1_chr1	RepeatMasker	Low_complexity	104092961	104092988	.	+	.	ID=LotjaGi1re1v9508700
LjG1.1_chr1	RepeatMasker	Low_complexity	104093269	104093291	.	+	.	ID=LotjaGi1re1v9508800
LjG1.1_chr1	RepeatMasker	Low_complexity	104096602	104096626	.	+	.	ID=LotjaGi1re1v9508900
LjG1.1_chr1	RepeatMasker	LTR	104096724	104103658	.	+	.	ID=LotjaGi1re1v9509000
LjG1.1_chr1	RepeatMasker	Low_complexity	104105038	104105058	.	+	.	ID=LotjaGi1re1v9509100
LjG1.1_chr1	RepeatMasker	Low_complexity	104112768	104112789	.	+	.	ID=LotjaGi1re1v9509200
LjG1.1_chr1	RepeatMasker	Simple_repeat	104113138	104113171	.	+	.	ID=LotjaGi1re1v9509300
LjG1.1_chr1	RepeatMasker	Low_complexity	104113267	104113346	.	+	.	ID=LotjaGi1re1v9509400
LjG1.1_chr1	RepeatMasker	Low_complexity	104114158	104114193	.	+	.	ID=LotjaGi1re1v9509500
LjG1.1_chr1	RepeatMasker	LTR	104115767	104115916	.	+	.	ID=LotjaGi1re1v9509600
LjG1.1_chr1	RepeatMasker	LTR	104116112	104116286	.	+	.	ID=LotjaGi1re1v9509700
LjG1.1_chr1	RepeatMasker	LTR	104117205	104117346	.	-	.	ID=LotjaGi1re1v9509800
LjG1.1_chr1	RepeatMasker	Low_complexity	104118408	104118471	.	+	.	ID=LotjaGi1re1v9509900
LjG1.1_chr1	RepeatMasker	Simple_repeat	104122358	104122385	.	+	.	ID=LotjaGi1re1v9510000
LjG1.1_chr1	RepeatMasker	Simple_repeat	104122440	104122503	.	+	.	ID=LotjaGi1re1v9510100
LjG1.1_chr1	RepeatMasker	Simple_repeat	104125075	104125236	.	+	.	ID=LotjaGi1re1v9510200
LjG1.1_chr1	RepeatMasker	Low_complexity	104126102	104126176	.	+	.	ID=LotjaGi1re1v9510300
LjG1.1_chr1	RepeatMasker	LTR	104126331	104128215	.	-	.	ID=LotjaGi1re1v9510400
LjG1.1_chr1	RepeatMasker	Low_complexity	104132356	104132434	.	+	.	ID=LotjaGi1re1v9510500
LjG1.1_chr1	RepeatMasker	Low_complexity	104132537	104132599	.	+	.	ID=LotjaGi1re1v9510600
LjG1.1_chr1	RepeatMasker	Simple_repeat	104133966	104134036	.	+	.	ID=LotjaGi1re1v9510700
LjG1.1_chr1	RepeatMasker	Low_complexity	104134487	104134558	.	+	.	ID=LotjaGi1re1v9510800
LjG1.1_chr1	RepeatMasker	Low_complexity	104134880	104134900	.	+	.	ID=LotjaGi1re1v9510900
LjG1.1_chr1	RepeatMasker	Low_complexity	104134916	104134950	.	+	.	ID=LotjaGi1re1v9511000
LjG1.1_chr1	RepeatMasker	LTR	104137309	104138234	.	+	.	ID=LotjaGi1re1v9511100
LjG1.1_chr1	RepeatMasker	Low_complexity	104138415	104138462	.	+	.	ID=LotjaGi1re1v9511200
LjG1.1_chr1	RepeatMasker	Low_complexity	104138911	104138972	.	+	.	ID=LotjaGi1re1v9511300
LjG1.1_chr1	RepeatMasker	Low_complexity	104139548	104139611	.	+	.	ID=LotjaGi1re1v9511400
LjG1.1_chr1	RepeatMasker	LTR	104140758	104142539	.	-	.	ID=LotjaGi1re1v9511500
LjG1.1_chr1	RepeatMasker	LTR	104142564	104142793	.	+	.	ID=LotjaGi1re1v9511600
LjG1.1_chr1	RepeatMasker	LTR	104144006	104145401	.	+	.	ID=LotjaGi1re1v9511700
LjG1.1_chr1	RepeatMasker	Low_complexity	104146724	104146794	.	+	.	ID=LotjaGi1re1v9511800
LjG1.1_chr1	RepeatMasker	Low_complexity	104146808	104146847	.	+	.	ID=LotjaGi1re1v9511900
LjG1.1_chr1	RepeatMasker	DNA/Mite	104149550	104149689	.	+	.	ID=LotjaGi1re1v9512000
LjG1.1_chr1	RepeatMasker	Low_complexity	104149828	104149852	.	+	.	ID=LotjaGi1re1v9512100
LjG1.1_chr1	RepeatMasker	DNA/Mite	104150107	104150258	.	-	.	ID=LotjaGi1re1v9512200
LjG1.1_chr1	RepeatMasker	DNA/Mite	104153672	104154208	.	+	.	ID=LotjaGi1re1v9512300
LjG1.1_chr1	RepeatMasker	Low_complexity	104154787	104154817	.	+	.	ID=LotjaGi1re1v9512400
LjG1.1_chr1	RepeatMasker	Simple_repeat	104155050	104155084	.	+	.	ID=LotjaGi1re1v9512500
LjG1.1_chr1	RepeatMasker	Low_complexity	104155188	104155209	.	+	.	ID=LotjaGi1re1v9512600
LjG1.1_chr1	RepeatMasker	LTR	104155539	104155652	.	+	.	ID=LotjaGi1re1v9512700
LjG1.1_chr1	RepeatMasker	LTR	104156930	104157078	.	+	.	ID=LotjaGi1re1v9512800
LjG1.1_chr1	RepeatMasker	Low_complexity	104160438	104160489	.	+	.	ID=LotjaGi1re1v9512900
LjG1.1_chr1	RepeatMasker	Low_complexity	104160508	104160559	.	+	.	ID=LotjaGi1re1v9513000
LjG1.1_chr1	RepeatMasker	Low_complexity	104160519	104160573	.	+	.	ID=LotjaGi1re1v9513100
LjG1.1_chr1	RepeatMasker	Simple_repeat	104160719	104160745	.	+	.	ID=LotjaGi1re1v9513200
LjG1.1_chr1	RepeatMasker	Low_complexity	104160769	104160887	.	+	.	ID=LotjaGi1re1v9513300
LjG1.1_chr1	RepeatMasker	Low_complexity	104161022	104161055	.	+	.	ID=LotjaGi1re1v9513400
LjG1.1_chr1	RepeatMasker	Simple_repeat	104161170	104161321	.	+	.	ID=LotjaGi1re1v9513500
LjG1.1_chr1	RepeatMasker	Simple_repeat	104161775	104161808	.	+	.	ID=LotjaGi1re1v9513600
LjG1.1_chr1	RepeatMasker	Simple_repeat	104162734	104162772	.	+	.	ID=LotjaGi1re1v9513700
LjG1.1_chr1	RepeatMasker	Low_complexity	104163725	104163795	.	+	.	ID=LotjaGi1re1v9513800
LjG1.1_chr1	RepeatMasker	Low_complexity	104163809	104163848	.	+	.	ID=LotjaGi1re1v9513900
LjG1.1_chr1	RepeatMasker	LTR	104165892	104167108	.	+	.	ID=LotjaGi1re1v9514000
LjG1.1_chr1	RepeatMasker	DNA/Mite	104168384	104168562	.	+	.	ID=LotjaGi1re1v9514100
LjG1.1_chr1	RepeatMasker	Low_complexity	104168818	104168842	.	+	.	ID=LotjaGi1re1v9514200
LjG1.1_chr1	RepeatMasker	DNA/Mite	104168981	104169119	.	-	.	ID=LotjaGi1re1v9514300
LjG1.1_chr1	RepeatMasker	Low_complexity	104169280	104169322	.	+	.	ID=LotjaGi1re1v9514400
LjG1.1_chr1	RepeatMasker	Low_complexity	104169355	104169376	.	+	.	ID=LotjaGi1re1v9514500
LjG1.1_chr1	RepeatMasker	DNA/Mite	104169380	104169603	.	-	.	ID=LotjaGi1re1v9514600
LjG1.1_chr1	RepeatMasker	LTR	104169795	104169980	.	+	.	ID=LotjaGi1re1v9514700
LjG1.1_chr1	RepeatMasker	Low_complexity	104170012	104170140	.	+	.	ID=LotjaGi1re1v9514800
LjG1.1_chr1	RepeatMasker	DNA/Mite	104170341	104170556	.	-	.	ID=LotjaGi1re1v9514900
LjG1.1_chr1	RepeatMasker	DNA/Mite	104172455	104172594	.	+	.	ID=LotjaGi1re1v9515000
LjG1.1_chr1	RepeatMasker	Low_complexity	104172733	104172757	.	+	.	ID=LotjaGi1re1v9515100
LjG1.1_chr1	RepeatMasker	DNA/Mite	104173013	104173164	.	-	.	ID=LotjaGi1re1v9515200
LjG1.1_chr1	RepeatMasker	Low_complexity	104177038	104177068	.	+	.	ID=LotjaGi1re1v9515300
LjG1.1_chr1	RepeatMasker	Simple_repeat	104177300	104177324	.	+	.	ID=LotjaGi1re1v9515400
LjG1.1_chr1	RepeatMasker	Low_complexity	104177428	104177449	.	+	.	ID=LotjaGi1re1v9515500
LjG1.1_chr1	RepeatMasker	LTR	104177779	104177891	.	+	.	ID=LotjaGi1re1v9515600
LjG1.1_chr1	RepeatMasker	LTR	104179120	104179268	.	+	.	ID=LotjaGi1re1v9515700
LjG1.1_chr1	RepeatMasker	Simple_repeat	104179733	104179775	.	+	.	ID=LotjaGi1re1v9515800
LjG1.1_chr1	RepeatMasker	Low_complexity	104182662	104182712	.	+	.	ID=LotjaGi1re1v9515900
LjG1.1_chr1	RepeatMasker	Low_complexity	104182732	104182783	.	+	.	ID=LotjaGi1re1v9516000
LjG1.1_chr1	RepeatMasker	Low_complexity	104182743	104182797	.	+	.	ID=LotjaGi1re1v9516100
LjG1.1_chr1	RepeatMasker	Simple_repeat	104182943	104182967	.	+	.	ID=LotjaGi1re1v9516200
LjG1.1_chr1	RepeatMasker	Low_complexity	104182991	104183104	.	+	.	ID=LotjaGi1re1v9516300
LjG1.1_chr1	RepeatMasker	Low_complexity	104183241	104183274	.	+	.	ID=LotjaGi1re1v9516400
LjG1.1_chr1	RepeatMasker	Simple_repeat	104183389	104183540	.	+	.	ID=LotjaGi1re1v9516500
LjG1.1_chr1	RepeatMasker	Low_complexity	104183992	104184036	.	+	.	ID=LotjaGi1re1v9516600
LjG1.1_chr1	RepeatMasker	DNA/Mite	104185521	104185812	.	-	.	ID=LotjaGi1re1v9516700
LjG1.1_chr1	RepeatMasker	Low_complexity	104186755	104186784	.	+	.	ID=LotjaGi1re1v9516800
LjG1.1_chr1	RepeatMasker	DNA/Mite	104188110	104188463	.	+	.	ID=LotjaGi1re1v9516900
LjG1.1_chr1	RepeatMasker	Low_complexity	104188812	104188833	.	+	.	ID=LotjaGi1re1v9517000
LjG1.1_chr1	RepeatMasker	Simple_repeat	104188979	104188998	.	+	.	ID=LotjaGi1re1v9517100
LjG1.1_chr1	RepeatMasker	LTR/Gypsy	104191283	104191878	.	+	.	ID=LotjaGi1re1v9517200
LjG1.1_chr1	RepeatMasker	LTR/Gypsy	104191855	104195097	.	+	.	ID=LotjaGi1re1v9517300
LjG1.1_chr1	RepeatMasker	LTR	104195134	104195196	.	-	.	ID=LotjaGi1re1v9517400
LjG1.1_chr1	RepeatMasker	LTR/Gypsy	104195158	104195212	.	+	.	ID=LotjaGi1re1v9517500
LjG1.1_chr1	RepeatMasker	LTR	104195165	104195358	.	+	.	ID=LotjaGi1re1v9517600
LjG1.1_chr1	RepeatMasker	LTR/Gypsy	104195321	104195619	.	+	.	ID=LotjaGi1re1v9517700
LjG1.1_chr1	RepeatMasker	LTR	104195368	104196212	.	+	.	ID=LotjaGi1re1v9517800
LjG1.1_chr1	RepeatMasker	DNA/Mite	104199773	104199974	.	+	.	ID=LotjaGi1re1v9517900
LjG1.1_chr1	RepeatMasker	LTR	104199918	104200033	.	+	.	ID=LotjaGi1re1v9518000
LjG1.1_chr1	RepeatMasker	DNA/Mite	104200060	104200139	.	-	.	ID=LotjaGi1re1v9518100
LjG1.1_chr1	RepeatMasker	Low_complexity	104200153	104200209	.	+	.	ID=LotjaGi1re1v9518200
LjG1.1_chr1	RepeatMasker	LTR	104200349	104200466	.	+	.	ID=LotjaGi1re1v9518300
LjG1.1_chr1	RepeatMasker	Low_complexity	104200478	104200552	.	+	.	ID=LotjaGi1re1v9518400
LjG1.1_chr1	RepeatMasker	Low_complexity	104200696	104200745	.	+	.	ID=LotjaGi1re1v9518500
LjG1.1_chr1	RepeatMasker	DNA/Mite	104200992	104201061	.	-	.	ID=LotjaGi1re1v9518600
LjG1.1_chr1	RepeatMasker	Simple_repeat	104201625	104201648	.	+	.	ID=LotjaGi1re1v9518700
LjG1.1_chr1	RepeatMasker	DNA/Mite	104201980	104202253	.	+	.	ID=LotjaGi1re1v9518800
LjG1.1_chr1	RepeatMasker	DNA/Mite	104202193	104202261	.	-	.	ID=LotjaGi1re1v9518900
LjG1.1_chr1	RepeatMasker	LTR	104202206	104202263	.	-	.	ID=LotjaGi1re1v9519000
LjG1.1_chr1	RepeatMasker	LTR	104202231	104202264	.	+	.	ID=LotjaGi1re1v9519100
LjG1.1_chr1	RepeatMasker	LTR	104202909	104202952	.	-	.	ID=LotjaGi1re1v9519200
LjG1.1_chr1	RepeatMasker	Low_complexity	104205514	104205588	.	+	.	ID=LotjaGi1re1v9519300
LjG1.1_chr1	RepeatMasker	Simple_repeat	104205633	104205675	.	+	.	ID=LotjaGi1re1v9519400
LjG1.1_chr1	RepeatMasker	Low_complexity	104205795	104205822	.	+	.	ID=LotjaGi1re1v9519500
LjG1.1_chr1	RepeatMasker	DNA/Mite	104205894	104205963	.	-	.	ID=LotjaGi1re1v9519600
LjG1.1_chr1	RepeatMasker	DNA/Mite	104206207	104206410	.	-	.	ID=LotjaGi1re1v9519700
LjG1.1_chr1	RepeatMasker	LTR	104206422	104206518	.	-	.	ID=LotjaGi1re1v9519800
LjG1.1_chr1	RepeatMasker	LTR/Copia	104206754	104206852	.	-	.	ID=LotjaGi1re1v9519900
LjG1.1_chr1	RepeatMasker	LTR	104207724	104207801	.	+	.	ID=LotjaGi1re1v9520000
LjG1.1_chr1	RepeatMasker	DNA/Mite	104207812	104208027	.	+	.	ID=LotjaGi1re1v9520100
LjG1.1_chr1	RepeatMasker	Low_complexity	104208029	104208072	.	+	.	ID=LotjaGi1re1v9520200
LjG1.1_chr1	RepeatMasker	LTR	104210503	104210646	.	+	.	ID=LotjaGi1re1v9520300
LjG1.1_chr1	RepeatMasker	Low_complexity	104212441	104212472	.	+	.	ID=LotjaGi1re1v9520400
LjG1.1_chr1	RepeatMasker	DNA/Mite	104213081	104213187	.	-	.	ID=LotjaGi1re1v9520500
LjG1.1_chr1	RepeatMasker	LTR	104214228	104214276	.	-	.	ID=LotjaGi1re1v9520600
LjG1.1_chr1	RepeatMasker	LTR	104215039	104215312	.	-	.	ID=LotjaGi1re1v9520700
LjG1.1_chr1	RepeatMasker	Simple_repeat	104216382	104216410	.	+	.	ID=LotjaGi1re1v9520800
LjG1.1_chr1	RepeatMasker	LTR	104216786	104217825	.	+	.	ID=LotjaGi1re1v9520900
LjG1.1_chr1	RepeatMasker	LTR	104217927	104218034	.	+	.	ID=LotjaGi1re1v9521000
LjG1.1_chr1	RepeatMasker	LTR	104217942	104218029	.	-	.	ID=LotjaGi1re1v9521100
LjG1.1_chr1	RepeatMasker	LTR	104218166	104218319	.	-	.	ID=LotjaGi1re1v9521200
LjG1.1_chr1	RepeatMasker	LINE	104218533	104218614	.	+	.	ID=LotjaGi1re1v9521300
LjG1.1_chr1	RepeatMasker	LTR	104219264	104220115	.	+	.	ID=LotjaGi1re1v9521400
LjG1.1_chr1	RepeatMasker	LTR/Gypsy	104220156	104220210	.	-	.	ID=LotjaGi1re1v9521500
LjG1.1_chr1	RepeatMasker	LTR	104220198	104220309	.	-	.	ID=LotjaGi1re1v9521600
LjG1.1_chr1	RepeatMasker	DNA/Mite	104220388	104220516	.	+	.	ID=LotjaGi1re1v9521700
LjG1.1_chr1	RepeatMasker	LTR	104220567	104220609	.	-	.	ID=LotjaGi1re1v9521800
LjG1.1_chr1	RepeatMasker	Low_complexity	104221787	104221816	.	+	.	ID=LotjaGi1re1v9521900
LjG1.1_chr1	RepeatMasker	DNA/Mite	104222151	104222413	.	-	.	ID=LotjaGi1re1v9522000
LjG1.1_chr1	RepeatMasker	Low_complexity	104222469	104222507	.	+	.	ID=LotjaGi1re1v9522100
LjG1.1_chr1	RepeatMasker	Low_complexity	104224433	104224453	.	+	.	ID=LotjaGi1re1v9522200
LjG1.1_chr1	RepeatMasker	LTR	104228496	104228606	.	+	.	ID=LotjaGi1re1v9522300
LjG1.1_chr1	RepeatMasker	LTR	104228990	104229306	.	+	.	ID=LotjaGi1re1v9522400
LjG1.1_chr1	RepeatMasker	LTR	104229847	104229897	.	-	.	ID=LotjaGi1re1v9522500
LjG1.1_chr1	RepeatMasker	LTR	104229967	104230235	.	+	.	ID=LotjaGi1re1v9522600
LjG1.1_chr1	RepeatMasker	DNA/Mite	104230899	104231084	.	+	.	ID=LotjaGi1re1v9522700
LjG1.1_chr1	RepeatMasker	LTR	104231073	104231099	.	-	.	ID=LotjaGi1re1v9522800
LjG1.1_chr1	RepeatMasker	DNA/Mite	104231100	104231439	.	+	.	ID=LotjaGi1re1v9522900
LjG1.1_chr1	RepeatMasker	LTR	104231440	104231499	.	+	.	ID=LotjaGi1re1v9523000
LjG1.1_chr1	RepeatMasker	LTR	104231440	104231461	.	-	.	ID=LotjaGi1re1v9523100
LjG1.1_chr1	RepeatMasker	DNA/Mite	104232684	104232803	.	-	.	ID=LotjaGi1re1v9523200
LjG1.1_chr1	RepeatMasker	DNA/Mite	104232915	104233030	.	-	.	ID=LotjaGi1re1v9523300
LjG1.1_chr1	RepeatMasker	LTR/Gypsy	104233053	104233414	.	+	.	ID=LotjaGi1re1v9523400
LjG1.1_chr1	RepeatMasker	Simple_repeat	104233773	104233928	.	+	.	ID=LotjaGi1re1v9523500
LjG1.1_chr1	RepeatMasker	Low_complexity	104234133	104234158	.	+	.	ID=LotjaGi1re1v9523600
LjG1.1_chr1	RepeatMasker	DNA/Mite	104234367	104234551	.	+	.	ID=LotjaGi1re1v9523700
LjG1.1_chr1	RepeatMasker	Low_complexity	104235132	104235181	.	+	.	ID=LotjaGi1re1v9523800
LjG1.1_chr1	RepeatMasker	LTR	104235265	104235382	.	+	.	ID=LotjaGi1re1v9523900
LjG1.1_chr1	RepeatMasker	LTR	104236260	104237735	.	-	.	ID=LotjaGi1re1v9524000
LjG1.1_chr1	RepeatMasker	LTR	104237752	104237806	.	-	.	ID=LotjaGi1re1v9524100
LjG1.1_chr1	RepeatMasker	LTR	104237850	104240123	.	+	.	ID=LotjaGi1re1v9524200
LjG1.1_chr1	RepeatMasker	LTR	104240549	104241094	.	-	.	ID=LotjaGi1re1v9524300
LjG1.1_chr1	RepeatMasker	LTR	104241452	104241556	.	-	.	ID=LotjaGi1re1v9524400
LjG1.1_chr1	RepeatMasker	LTR	104241476	104241557	.	+	.	ID=LotjaGi1re1v9524500
LjG1.1_chr1	RepeatMasker	LTR	104241557	104242406	.	-	.	ID=LotjaGi1re1v9524600
LjG1.1_chr1	RepeatMasker	Low_complexity	104242504	104242552	.	+	.	ID=LotjaGi1re1v9524700
LjG1.1_chr1	RepeatMasker	LTR	104242643	104243251	.	+	.	ID=LotjaGi1re1v9524800
LjG1.1_chr1	RepeatMasker	LTR	104243691	104243925	.	+	.	ID=LotjaGi1re1v9524900
LjG1.1_chr1	RepeatMasker	LTR	104244286	104244401	.	+	.	ID=LotjaGi1re1v9525000
LjG1.1_chr1	RepeatMasker	Low_complexity	104245408	104245432	.	+	.	ID=LotjaGi1re1v9525100
LjG1.1_chr1	RepeatMasker	Low_complexity	104245565	104245600	.	+	.	ID=LotjaGi1re1v9525200
LjG1.1_chr1	RepeatMasker	Low_complexity	104245646	104245683	.	+	.	ID=LotjaGi1re1v9525300
LjG1.1_chr1	RepeatMasker	LTR	104245705	104245914	.	+	.	ID=LotjaGi1re1v9525400
LjG1.1_chr1	RepeatMasker	Low_complexity	104245982	104246031	.	+	.	ID=LotjaGi1re1v9525500
LjG1.1_chr1	RepeatMasker	LTR	104246115	104246232	.	+	.	ID=LotjaGi1re1v9525600
LjG1.1_chr1	RepeatMasker	DNA/Mite	104246751	104247172	.	+	.	ID=LotjaGi1re1v9525700
LjG1.1_chr1	RepeatMasker	LTR	104247710	104248318	.	+	.	ID=LotjaGi1re1v9525800
LjG1.1_chr1	RepeatMasker	LTR	104248799	104249033	.	+	.	ID=LotjaGi1re1v9525900
LjG1.1_chr1	RepeatMasker	LTR	104249375	104249480	.	+	.	ID=LotjaGi1re1v9526000
LjG1.1_chr1	RepeatMasker	Simple_repeat	104250062	104250098	.	+	.	ID=LotjaGi1re1v9526100
LjG1.1_chr1	RepeatMasker	Low_complexity	104251087	104251164	.	+	.	ID=LotjaGi1re1v9526200
LjG1.1_chr1	RepeatMasker	Low_complexity	104251179	104251281	.	+	.	ID=LotjaGi1re1v9526300
LjG1.1_chr1	RepeatMasker	LTR	104251616	104251699	.	+	.	ID=LotjaGi1re1v9526400
LjG1.1_chr1	RepeatMasker	Low_complexity	104252508	104252529	.	+	.	ID=LotjaGi1re1v9526500
LjG1.1_chr1	RepeatMasker	Low_complexity	104252587	104252676	.	+	.	ID=LotjaGi1re1v9526600
LjG1.1_chr1	RepeatMasker	LTR	104252984	104253040	.	-	.	ID=LotjaGi1re1v9526700
LjG1.1_chr1	RepeatMasker	Low_complexity	104253279	104253342	.	+	.	ID=LotjaGi1re1v9526800
LjG1.1_chr1	RepeatMasker	DNA/Mite	104253750	104253929	.	-	.	ID=LotjaGi1re1v9526900
LjG1.1_chr1	RepeatMasker	LTR	104253875	104253943	.	+	.	ID=LotjaGi1re1v9527000
LjG1.1_chr1	RepeatMasker	Low_complexity	104255380	104255460	.	+	.	ID=LotjaGi1re1v9527100
LjG1.1_chr1	RepeatMasker	LTR	104255462	104255761	.	-	.	ID=LotjaGi1re1v9527200
LjG1.1_chr1	RepeatMasker	LTR	104255464	104255655	.	+	.	ID=LotjaGi1re1v9527300
LjG1.1_chr1	RepeatMasker	Low_complexity	104255771	104255819	.	+	.	ID=LotjaGi1re1v9527400
LjG1.1_chr1	RepeatMasker	LTR	104256654	104256950	.	+	.	ID=LotjaGi1re1v9527500
LjG1.1_chr1	RepeatMasker	Low_complexity	104257342	104257393	.	+	.	ID=LotjaGi1re1v9527600
LjG1.1_chr1	RepeatMasker	Simple_repeat	104257502	104257553	.	+	.	ID=LotjaGi1re1v9527700
LjG1.1_chr1	RepeatMasker	Simple_repeat	104257947	104258001	.	+	.	ID=LotjaGi1re1v9527800
LjG1.1_chr1	RepeatMasker	Low_complexity	104258064	104258133	.	+	.	ID=LotjaGi1re1v9527900
LjG1.1_chr1	RepeatMasker	LTR	104260638	104260755	.	-	.	ID=LotjaGi1re1v9528000
LjG1.1_chr1	RepeatMasker	LTR	104260898	104261157	.	+	.	ID=LotjaGi1re1v9528100
LjG1.1_chr1	RepeatMasker	Simple_repeat	104261162	104261321	.	+	.	ID=LotjaGi1re1v9528200
LjG1.1_chr1	RepeatMasker	LTR	104261871	104262119	.	-	.	ID=LotjaGi1re1v9528300
LjG1.1_chr1	RepeatMasker	LTR	104263413	104263656	.	+	.	ID=LotjaGi1re1v9528400
LjG1.1_chr1	RepeatMasker	LTR	104264397	104264552	.	+	.	ID=LotjaGi1re1v9528500
LjG1.1_chr1	RepeatMasker	LTR	104264462	104264563	.	-	.	ID=LotjaGi1re1v9528600
LjG1.1_chr1	RepeatMasker	LTR	104267779	104267895	.	+	.	ID=LotjaGi1re1v9528700
LjG1.1_chr1	RepeatMasker	LTR	104268186	104268444	.	+	.	ID=LotjaGi1re1v9528800
LjG1.1_chr1	RepeatMasker	LTR	104268187	104268405	.	-	.	ID=LotjaGi1re1v9528900
LjG1.1_chr1	RepeatMasker	LTR/Copia	104268188	104268500	.	+	.	ID=LotjaGi1re1v9529000
LjG1.1_chr1	RepeatMasker	LTR	104270148	104271457	.	-	.	ID=LotjaGi1re1v9529100
LjG1.1_chr1	RepeatMasker	LTR	104272397	104272509	.	-	.	ID=LotjaGi1re1v9529200
LjG1.1_chr1	RepeatMasker	DNA/Mite	104274346	104274519	.	+	.	ID=LotjaGi1re1v9529300
LjG1.1_chr1	RepeatMasker	Low_complexity	104277392	104277574	.	+	.	ID=LotjaGi1re1v9529400
LjG1.1_chr1	RepeatMasker	LTR	104277579	104277727	.	+	.	ID=LotjaGi1re1v9529500
LjG1.1_chr1	RepeatMasker	LTR	104278033	104278122	.	+	.	ID=LotjaGi1re1v9529600
LjG1.1_chr1	RepeatMasker	LTR	104281331	104281379	.	+	.	ID=LotjaGi1re1v9529700
LjG1.1_chr1	RepeatMasker	LTR	104281702	104281820	.	-	.	ID=LotjaGi1re1v9529800
LjG1.1_chr1	RepeatMasker	Low_complexity	104282067	104282137	.	+	.	ID=LotjaGi1re1v9529900
LjG1.1_chr1	RepeatMasker	Low_complexity	104282362	104282383	.	+	.	ID=LotjaGi1re1v9530000
LjG1.1_chr1	RepeatMasker	DNA/Mite	104282384	104282524	.	-	.	ID=LotjaGi1re1v9530100
LjG1.1_chr1	RepeatMasker	Simple_repeat	104282525	104282583	.	+	.	ID=LotjaGi1re1v9530200
LjG1.1_chr1	RepeatMasker	LTR	104283037	104283152	.	-	.	ID=LotjaGi1re1v9530300
LjG1.1_chr1	RepeatMasker	Low_complexity	104283336	104283412	.	+	.	ID=LotjaGi1re1v9530400
LjG1.1_chr1	RepeatMasker	LTR/Copia	104283788	104285907	.	+	.	ID=LotjaGi1re1v9530500
LjG1.1_chr1	RepeatMasker	DNA/Mite	104286512	104286903	.	+	.	ID=LotjaGi1re1v9530600
LjG1.1_chr1	RepeatMasker	Low_complexity	104288368	104288428	.	+	.	ID=LotjaGi1re1v9530700
LjG1.1_chr1	RepeatMasker	LTR	104291116	104291242	.	+	.	ID=LotjaGi1re1v9530800
LjG1.1_chr1	RepeatMasker	LTR	104291412	104291434	.	+	.	ID=LotjaGi1re1v9530900
LjG1.1_chr1	RepeatMasker	DNA/Mite	104291435	104291574	.	-	.	ID=LotjaGi1re1v9531000
LjG1.1_chr1	RepeatMasker	LTR	104291575	104291632	.	-	.	ID=LotjaGi1re1v9531100
LjG1.1_chr1	RepeatMasker	LTR	104292596	104292642	.	+	.	ID=LotjaGi1re1v9531200
LjG1.1_chr1	RepeatMasker	DNA/Mite	104292643	104292800	.	-	.	ID=LotjaGi1re1v9531300
LjG1.1_chr1	RepeatMasker	DNA/Mite	104292670	104292799	.	+	.	ID=LotjaGi1re1v9531400
LjG1.1_chr1	RepeatMasker	LTR	104292770	104292824	.	-	.	ID=LotjaGi1re1v9531500
LjG1.1_chr1	RepeatMasker	LTR/Gypsy	104292770	104292804	.	-	.	ID=LotjaGi1re1v9531600
LjG1.1_chr1	RepeatMasker	Low_complexity	104292925	104292977	.	+	.	ID=LotjaGi1re1v9531700
LjG1.1_chr1	RepeatMasker	DNA/Mite	104294225	104294425	.	+	.	ID=LotjaGi1re1v9531800
LjG1.1_chr1	RepeatMasker	DNA/Mite	104294508	104294886	.	+	.	ID=LotjaGi1re1v9531900
LjG1.1_chr1	RepeatMasker	Simple_repeat	104294979	104295029	.	+	.	ID=LotjaGi1re1v9532000
LjG1.1_chr1	RepeatMasker	LTR	104298369	104298413	.	+	.	ID=LotjaGi1re1v9532100
LjG1.1_chr1	RepeatMasker	Low_complexity	104299081	104299112	.	+	.	ID=LotjaGi1re1v9532200
LjG1.1_chr1	RepeatMasker	Simple_repeat	104299190	104299318	.	+	.	ID=LotjaGi1re1v9532300
LjG1.1_chr1	RepeatMasker	LTR	104299858	104301766	.	+	.	ID=LotjaGi1re1v9532400
LjG1.1_chr1	RepeatMasker	LTR	104302059	104302177	.	+	.	ID=LotjaGi1re1v9532500
LjG1.1_chr1	RepeatMasker	Low_complexity	104302262	104302312	.	+	.	ID=LotjaGi1re1v9532600
LjG1.1_chr1	RepeatMasker	DNA/Mite	104302460	104303028	.	-	.	ID=LotjaGi1re1v9532700
LjG1.1_chr1	RepeatMasker	LTR/Copia	104303107	104304433	.	+	.	ID=LotjaGi1re1v9532800
LjG1.1_chr1	RepeatMasker	Low_complexity	104304513	104304538	.	+	.	ID=LotjaGi1re1v9532900
LjG1.1_chr1	RepeatMasker	DNA/Mite	104304998	104305171	.	-	.	ID=LotjaGi1re1v9533000
LjG1.1_chr1	RepeatMasker	LTR	104305387	104305617	.	+	.	ID=LotjaGi1re1v9533100
LjG1.1_chr1	RepeatMasker	Simple_repeat	104305618	104305646	.	+	.	ID=LotjaGi1re1v9533200
LjG1.1_chr1	RepeatMasker	LTR	104305647	104306281	.	-	.	ID=LotjaGi1re1v9533300
LjG1.1_chr1	RepeatMasker	Low_complexity	104306299	104306337	.	+	.	ID=LotjaGi1re1v9533400
LjG1.1_chr1	RepeatMasker	Low_complexity	104306529	104306588	.	+	.	ID=LotjaGi1re1v9533500
LjG1.1_chr1	RepeatMasker	Simple_repeat	104306690	104306715	.	+	.	ID=LotjaGi1re1v9533600
LjG1.1_chr1	RepeatMasker	LTR	104306737	104306894	.	-	.	ID=LotjaGi1re1v9533700
LjG1.1_chr1	RepeatMasker	LTR	104307215	104307270	.	-	.	ID=LotjaGi1re1v9533800
LjG1.1_chr1	RepeatMasker	Low_complexity	104310289	104310317	.	+	.	ID=LotjaGi1re1v9533900
LjG1.1_chr1	RepeatMasker	LTR/Gypsy	104310624	104310765	.	+	.	ID=LotjaGi1re1v9534000
LjG1.1_chr1	RepeatMasker	Low_complexity	104311152	104311193	.	+	.	ID=LotjaGi1re1v9534100
LjG1.1_chr1	RepeatMasker	LTR	104311326	104311556	.	-	.	ID=LotjaGi1re1v9534200
LjG1.1_chr1	RepeatMasker	Low_complexity	104311592	104311639	.	+	.	ID=LotjaGi1re1v9534300
LjG1.1_chr1	RepeatMasker	DNA/Mite	104312602	104313058	.	+	.	ID=LotjaGi1re1v9534400
LjG1.1_chr1	RepeatMasker	LTR	104312934	104313064	.	-	.	ID=LotjaGi1re1v9534500
LjG1.1_chr1	RepeatMasker	LTR	104313237	104313377	.	-	.	ID=LotjaGi1re1v9534600
LjG1.1_chr1	RepeatMasker	LTR	104313461	104313537	.	-	.	ID=LotjaGi1re1v9534700
LjG1.1_chr1	RepeatMasker	Low_complexity	104313624	104313700	.	+	.	ID=LotjaGi1re1v9534800
LjG1.1_chr1	RepeatMasker	LTR	104313701	104313713	.	+	.	ID=LotjaGi1re1v9534900
LjG1.1_chr1	RepeatMasker	DNA/Mite	104313714	104313868	.	-	.	ID=LotjaGi1re1v9535000
LjG1.1_chr1	RepeatMasker	LTR	104313869	104314717	.	+	.	ID=LotjaGi1re1v9535100
LjG1.1_chr1	RepeatMasker	DNA/Mite	104314546	104314736	.	-	.	ID=LotjaGi1re1v9535200
LjG1.1_chr1	RepeatMasker	LTR	104315471	104315515	.	-	.	ID=LotjaGi1re1v9535300
LjG1.1_chr1	RepeatMasker	Low_complexity	104318698	104318739	.	+	.	ID=LotjaGi1re1v9535400
LjG1.1_chr1	RepeatMasker	Low_complexity	104318759	104318823	.	+	.	ID=LotjaGi1re1v9535500
LjG1.1_chr1	RepeatMasker	LTR	104319689	104319802	.	-	.	ID=LotjaGi1re1v9535600
LjG1.1_chr1	RepeatMasker	DNA/Mite	104321207	104321819	.	-	.	ID=LotjaGi1re1v9535700
LjG1.1_chr1	RepeatMasker	DNA/Mite	104322578	104322672	.	-	.	ID=LotjaGi1re1v9535800
LjG1.1_chr1	RepeatMasker	LTR	104323908	104324076	.	-	.	ID=LotjaGi1re1v9535900
LjG1.1_chr1	RepeatMasker	Low_complexity	104324807	104324834	.	+	.	ID=LotjaGi1re1v9536000
LjG1.1_chr1	RepeatMasker	Low_complexity	104325808	104325860	.	+	.	ID=LotjaGi1re1v9536100
LjG1.1_chr1	RepeatMasker	Low_complexity	104326258	104326310	.	+	.	ID=LotjaGi1re1v9536200
LjG1.1_chr1	RepeatMasker	DNA/Mite	104326578	104326646	.	+	.	ID=LotjaGi1re1v9536300
LjG1.1_chr1	RepeatMasker	DNA/Mite	104326665	104326716	.	-	.	ID=LotjaGi1re1v9536400
LjG1.1_chr1	RepeatMasker	DNA/Mite	104326922	104326976	.	+	.	ID=LotjaGi1re1v9536500
LjG1.1_chr1	RepeatMasker	DNA/Mite	104327219	104327291	.	-	.	ID=LotjaGi1re1v9536600
LjG1.1_chr1	RepeatMasker	DNA/Mite	104327309	104327374	.	-	.	ID=LotjaGi1re1v9536700
LjG1.1_chr1	RepeatMasker	Low_complexity	104327556	104327661	.	+	.	ID=LotjaGi1re1v9536800
LjG1.1_chr1	RepeatMasker	LTR	104327941	104328064	.	+	.	ID=LotjaGi1re1v9536900
LjG1.1_chr1	RepeatMasker	LTR	104328099	104328188	.	+	.	ID=LotjaGi1re1v9537000
LjG1.1_chr1	RepeatMasker	LTR	104328373	104328444	.	+	.	ID=LotjaGi1re1v9537100
LjG1.1_chr1	RepeatMasker	LTR	104328443	104328621	.	+	.	ID=LotjaGi1re1v9537200
LjG1.1_chr1	RepeatMasker	LTR/Copia	104328612	104328706	.	+	.	ID=LotjaGi1re1v9537300
LjG1.1_chr1	RepeatMasker	LTR	104328645	104328725	.	+	.	ID=LotjaGi1re1v9537400
LjG1.1_chr1	RepeatMasker	LTR	104328724	104328908	.	+	.	ID=LotjaGi1re1v9537500
LjG1.1_chr1	RepeatMasker	LTR	104330285	104330665	.	+	.	ID=LotjaGi1re1v9537600
LjG1.1_chr1	RepeatMasker	Simple_repeat	104330666	104330699	.	+	.	ID=LotjaGi1re1v9537700
LjG1.1_chr1	RepeatMasker	LTR	104330700	104331757	.	+	.	ID=LotjaGi1re1v9537800
LjG1.1_chr1	RepeatMasker	DNA/Mite	104331775	104331980	.	+	.	ID=LotjaGi1re1v9537900
LjG1.1_chr1	RepeatMasker	LTR	104331956	104332061	.	-	.	ID=LotjaGi1re1v9538000
LjG1.1_chr1	RepeatMasker	LTR	104331979	104332097	.	+	.	ID=LotjaGi1re1v9538100
LjG1.1_chr1	RepeatMasker	DNA/Mite	104332099	104332186	.	+	.	ID=LotjaGi1re1v9538200
LjG1.1_chr1	RepeatMasker	LTR	104332217	104332418	.	-	.	ID=LotjaGi1re1v9538300
LjG1.1_chr1	RepeatMasker	LTR/Copia	104332220	104332360	.	-	.	ID=LotjaGi1re1v9538400
LjG1.1_chr1	RepeatMasker	LTR	104332276	104332436	.	+	.	ID=LotjaGi1re1v9538500
LjG1.1_chr1	RepeatMasker	DNA/Mite	104332654	104332807	.	+	.	ID=LotjaGi1re1v9538600
LjG1.1_chr1	RepeatMasker	DNA/Mite	104333440	104333515	.	+	.	ID=LotjaGi1re1v9538700
LjG1.1_chr1	RepeatMasker	LTR	104333503	104333563	.	+	.	ID=LotjaGi1re1v9538800
LjG1.1_chr1	RepeatMasker	Low_complexity	104335275	104335305	.	+	.	ID=LotjaGi1re1v9538900
LjG1.1_chr1	RepeatMasker	LTR	104335396	104335439	.	+	.	ID=LotjaGi1re1v9539000
LjG1.1_chr1	RepeatMasker	LTR	104337051	104337094	.	-	.	ID=LotjaGi1re1v9539100
LjG1.1_chr1	RepeatMasker	DNA/Mite	104337095	104337255	.	+	.	ID=LotjaGi1re1v9539200
LjG1.1_chr1	RepeatMasker	DNA/Mite	104337114	104337262	.	-	.	ID=LotjaGi1re1v9539300
LjG1.1_chr1	RepeatMasker	LTR	104337263	104337294	.	-	.	ID=LotjaGi1re1v9539400
LjG1.1_chr1	RepeatMasker	LTR	104339353	104339477	.	+	.	ID=LotjaGi1re1v9539500
LjG1.1_chr1	RepeatMasker	DNA/Mite	104339826	104340003	.	-	.	ID=LotjaGi1re1v9539600
LjG1.1_chr1	RepeatMasker	LTR/Gypsy	104340626	104341065	.	+	.	ID=LotjaGi1re1v9539700
LjG1.1_chr1	RepeatMasker	DNA/Mite	104341146	104341557	.	-	.	ID=LotjaGi1re1v9539800
LjG1.1_chr1	RepeatMasker	DNA/Mite	104341585	104341614	.	+	.	ID=LotjaGi1re1v9539900
LjG1.1_chr1	RepeatMasker	Low_complexity	104360089	104360123	.	+	.	ID=LotjaGi1re1v9540000
LjG1.1_chr1	RepeatMasker	LTR/Gypsy	104362174	104363357	.	+	.	ID=LotjaGi1re1v9540100
LjG1.1_chr1	RepeatMasker	DNA/Mite	104363767	104363877	.	-	.	ID=LotjaGi1re1v9540200
LjG1.1_chr1	RepeatMasker	LTR	104367368	104367504	.	+	.	ID=LotjaGi1re1v9540300
LjG1.1_chr1	RepeatMasker	LTR	104367403	104367515	.	-	.	ID=LotjaGi1re1v9540400
LjG1.1_chr1	RepeatMasker	Simple_repeat	104367684	104367706	.	+	.	ID=LotjaGi1re1v9540500
LjG1.1_chr1	RepeatMasker	Low_complexity	104367963	104368024	.	+	.	ID=LotjaGi1re1v9540600
LjG1.1_chr1	RepeatMasker	DNA/Mite	104368107	104368286	.	+	.	ID=LotjaGi1re1v9540700
LjG1.1_chr1	RepeatMasker	LTR	104371770	104371817	.	+	.	ID=LotjaGi1re1v9540800
LjG1.1_chr1	RepeatMasker	DNA/Mite	104373004	104373127	.	+	.	ID=LotjaGi1re1v9540900
LjG1.1_chr1	RepeatMasker	Low_complexity	104373755	104373775	.	+	.	ID=LotjaGi1re1v9541000
LjG1.1_chr1	RepeatMasker	LTR/Copia	104374297	104374593	.	+	.	ID=LotjaGi1re1v9541100
LjG1.1_chr1	RepeatMasker	LTR	104374586	104374753	.	-	.	ID=LotjaGi1re1v9541200
LjG1.1_chr1	RepeatMasker	LTR	104375382	104375906	.	-	.	ID=LotjaGi1re1v9541300
LjG1.1_chr1	RepeatMasker	LTR	104378061	104378139	.	+	.	ID=LotjaGi1re1v9541400
LjG1.1_chr1	RepeatMasker	Low_complexity	104378299	104378424	.	+	.	ID=LotjaGi1re1v9541500
LjG1.1_chr1	RepeatMasker	DNA/Mite	104378975	104379173	.	-	.	ID=LotjaGi1re1v9541600
LjG1.1_chr1	RepeatMasker	DNA/Mite	104379098	104379365	.	+	.	ID=LotjaGi1re1v9541700
LjG1.1_chr1	RepeatMasker	LTR	104379174	104379207	.	+	.	ID=LotjaGi1re1v9541800
LjG1.1_chr1	RepeatMasker	LTR	104379206	104379384	.	+	.	ID=LotjaGi1re1v9541900
LjG1.1_chr1	RepeatMasker	DNA/MuDR	104385668	104385714	.	-	.	ID=LotjaGi1re1v9542000
LjG1.1_chr1	RepeatMasker	DNA/MuDR	104386106	104386315	.	-	.	ID=LotjaGi1re1v9542100
LjG1.1_chr1	RepeatMasker	Simple_repeat	104387185	104387237	.	+	.	ID=LotjaGi1re1v9542200
LjG1.1_chr1	RepeatMasker	Simple_repeat	104387290	104387339	.	+	.	ID=LotjaGi1re1v9542300
LjG1.1_chr1	RepeatMasker	DNA/Mite	104387690	104387732	.	-	.	ID=LotjaGi1re1v9542400
LjG1.1_chr1	RepeatMasker	DNA/Mite	104387751	104387813	.	-	.	ID=LotjaGi1re1v9542500
LjG1.1_chr1	RepeatMasker	Low_complexity	104387852	104387898	.	+	.	ID=LotjaGi1re1v9542600
LjG1.1_chr1	RepeatMasker	LTR/Copia	104388267	104388374	.	-	.	ID=LotjaGi1re1v9542700
LjG1.1_chr1	RepeatMasker	Simple_repeat	104388693	104388732	.	+	.	ID=LotjaGi1re1v9542800
LjG1.1_chr1	RepeatMasker	DNA/Mite	104391712	104391868	.	-	.	ID=LotjaGi1re1v9542900
LjG1.1_chr1	RepeatMasker	DNA/Mite	104393940	104394536	.	-	.	ID=LotjaGi1re1v9543000
LjG1.1_chr1	RepeatMasker	LTR/Copia	104395076	104395183	.	-	.	ID=LotjaGi1re1v9543100
LjG1.1_chr1	RepeatMasker	Low_complexity	104396387	104396502	.	+	.	ID=LotjaGi1re1v9543200
LjG1.1_chr1	RepeatMasker	DNA/Mite	104396966	104397271	.	-	.	ID=LotjaGi1re1v9543300
LjG1.1_chr1	RepeatMasker	DNA/Mite	104397379	104397502	.	-	.	ID=LotjaGi1re1v9543400
LjG1.1_chr1	RepeatMasker	Low_complexity	104400266	104400334	.	+	.	ID=LotjaGi1re1v9543500
LjG1.1_chr1	RepeatMasker	Low_complexity	104400395	104400456	.	+	.	ID=LotjaGi1re1v9543600
LjG1.1_chr1	RepeatMasker	Low_complexity	104400477	104400507	.	+	.	ID=LotjaGi1re1v9543700
LjG1.1_chr1	RepeatMasker	LTR	104400737	104400794	.	+	.	ID=LotjaGi1re1v9543800
LjG1.1_chr1	RepeatMasker	LTR	104400846	104400908	.	+	.	ID=LotjaGi1re1v9543900
LjG1.1_chr1	RepeatMasker	LTR	104400948	104401226	.	-	.	ID=LotjaGi1re1v9544000
LjG1.1_chr1	RepeatMasker	LTR	104401220	104401297	.	+	.	ID=LotjaGi1re1v9544100
LjG1.1_chr1	RepeatMasker	Low_complexity	104401303	104401327	.	+	.	ID=LotjaGi1re1v9544200
LjG1.1_chr1	RepeatMasker	LTR	104401404	104401538	.	-	.	ID=LotjaGi1re1v9544300
LjG1.1_chr1	RepeatMasker	DNA/Mite	104401864	104401959	.	-	.	ID=LotjaGi1re1v9544400
LjG1.1_chr1	RepeatMasker	LTR	104401950	104402133	.	-	.	ID=LotjaGi1re1v9544500
LjG1.1_chr1	RepeatMasker	Low_complexity	104402353	104402408	.	+	.	ID=LotjaGi1re1v9544600
LjG1.1_chr1	RepeatMasker	Low_complexity	104403239	104403274	.	+	.	ID=LotjaGi1re1v9544700
LjG1.1_chr1	RepeatMasker	LTR	104403286	104403438	.	-	.	ID=LotjaGi1re1v9544800
LjG1.1_chr1	RepeatMasker	DNA/Mite	104403429	104403529	.	-	.	ID=LotjaGi1re1v9544900
LjG1.1_chr1	RepeatMasker	DNA/Mite	104403539	104403722	.	-	.	ID=LotjaGi1re1v9545000
LjG1.1_chr1	RepeatMasker	DNA/Mite	104403715	104403872	.	+	.	ID=LotjaGi1re1v9545100
LjG1.1_chr1	RepeatMasker	LTR	104403723	104403736	.	+	.	ID=LotjaGi1re1v9545200
LjG1.1_chr1	RepeatMasker	DNA/Mite	104406025	104406108	.	+	.	ID=LotjaGi1re1v9545300
LjG1.1_chr1	RepeatMasker	Simple_repeat	104408220	104408256	.	+	.	ID=LotjaGi1re1v9545400
LjG1.1_chr1	RepeatMasker	DNA/Mite	104408886	104408987	.	+	.	ID=LotjaGi1re1v9545500
LjG1.1_chr1	RepeatMasker	DNA/Mite	104409835	104410192	.	-	.	ID=LotjaGi1re1v9545600
LjG1.1_chr1	RepeatMasker	Simple_repeat	104411065	104411091	.	+	.	ID=LotjaGi1re1v9545700
LjG1.1_chr1	RepeatMasker	LTR	104411162	104411449	.	-	.	ID=LotjaGi1re1v9545800
LjG1.1_chr1	RepeatMasker	LTR	104414732	104415243	.	-	.	ID=LotjaGi1re1v9545900
LjG1.1_chr1	RepeatMasker	LTR	104419392	104419614	.	-	.	ID=LotjaGi1re1v9546000
LjG1.1_chr1	RepeatMasker	Simple_repeat	104423259	104423299	.	+	.	ID=LotjaGi1re1v9546100
LjG1.1_chr1	RepeatMasker	Low_complexity	104423851	104423922	.	+	.	ID=LotjaGi1re1v9546200
LjG1.1_chr1	RepeatMasker	Low_complexity	104423954	104423986	.	+	.	ID=LotjaGi1re1v9546300
LjG1.1_chr1	RepeatMasker	Low_complexity	104423997	104424032	.	+	.	ID=LotjaGi1re1v9546400
LjG1.1_chr1	RepeatMasker	LTR/Gypsy	104425345	104425534	.	+	.	ID=LotjaGi1re1v9546500
LjG1.1_chr1	RepeatMasker	Low_complexity	104425589	104425628	.	+	.	ID=LotjaGi1re1v9546600
LjG1.1_chr1	RepeatMasker	Low_complexity	104425794	104425821	.	+	.	ID=LotjaGi1re1v9546700
LjG1.1_chr1	RepeatMasker	LTR/Gypsy	104426551	104426705	.	+	.	ID=LotjaGi1re1v9546800
LjG1.1_chr1	RepeatMasker	Low_complexity	104427087	104427142	.	+	.	ID=LotjaGi1re1v9546900
LjG1.1_chr1	RepeatMasker	Simple_repeat	104428474	104428578	.	+	.	ID=LotjaGi1re1v9547000
LjG1.1_chr1	RepeatMasker	LTR	104428650	104428791	.	-	.	ID=LotjaGi1re1v9547100
LjG1.1_chr1	RepeatMasker	LTR	104428870	104428950	.	-	.	ID=LotjaGi1re1v9547200
LjG1.1_chr1	RepeatMasker	Low_complexity	104428993	104429054	.	+	.	ID=LotjaGi1re1v9547300
LjG1.1_chr1	RepeatMasker	DNA/Mite	104429055	104429236	.	-	.	ID=LotjaGi1re1v9547400
LjG1.1_chr1	RepeatMasker	LTR	104429237	104430097	.	+	.	ID=LotjaGi1re1v9547500
LjG1.1_chr1	RepeatMasker	LTR	104432955	104433067	.	-	.	ID=LotjaGi1re1v9547600
LjG1.1_chr1	RepeatMasker	Low_complexity	104434663	104434683	.	+	.	ID=LotjaGi1re1v9547700
LjG1.1_chr1	RepeatMasker	Low_complexity	104436273	104436375	.	+	.	ID=LotjaGi1re1v9547800
LjG1.1_chr1	RepeatMasker	LTR/Copia	104437168	104437283	.	-	.	ID=LotjaGi1re1v9547900
LjG1.1_chr1	RepeatMasker	Low_complexity	104440771	104440821	.	+	.	ID=LotjaGi1re1v9548000
LjG1.1_chr1	RepeatMasker	Low_complexity	104441010	104441059	.	+	.	ID=LotjaGi1re1v9548100
LjG1.1_chr1	RepeatMasker	LTR	104441589	104441882	.	+	.	ID=LotjaGi1re1v9548200
LjG1.1_chr1	RepeatMasker	Simple_repeat	104441883	104441926	.	+	.	ID=LotjaGi1re1v9548300
LjG1.1_chr1	RepeatMasker	Low_complexity	104441941	104441997	.	+	.	ID=LotjaGi1re1v9548400
LjG1.1_chr1	RepeatMasker	LTR	104442595	104442620	.	+	.	ID=LotjaGi1re1v9548500
LjG1.1_chr1	RepeatMasker	LTR	104442611	104442974	.	+	.	ID=LotjaGi1re1v9548600
LjG1.1_chr1	RepeatMasker	Low_complexity	104443561	104443603	.	+	.	ID=LotjaGi1re1v9548700
LjG1.1_chr1	RepeatMasker	DNA/Mite	104444330	104444505	.	-	.	ID=LotjaGi1re1v9548800
LjG1.1_chr1	RepeatMasker	DNA/Mite	104444847	104445006	.	+	.	ID=LotjaGi1re1v9548900
LjG1.1_chr1	RepeatMasker	Low_complexity	104445229	104445257	.	+	.	ID=LotjaGi1re1v9549000
LjG1.1_chr1	RepeatMasker	Low_complexity	104445236	104445277	.	+	.	ID=LotjaGi1re1v9549100
LjG1.1_chr1	RepeatMasker	LTR/Copia	104446103	104446716	.	-	.	ID=LotjaGi1re1v9549200
LjG1.1_chr1	RepeatMasker	DNA/Mite	104447907	104448001	.	+	.	ID=LotjaGi1re1v9549300
LjG1.1_chr1	RepeatMasker	DNA/Mite	104448037	104448376	.	+	.	ID=LotjaGi1re1v9549400
LjG1.1_chr1	RepeatMasker	Low_complexity	104448511	104448533	.	+	.	ID=LotjaGi1re1v9549500
LjG1.1_chr1	RepeatMasker	Low_complexity	104448880	104448953	.	+	.	ID=LotjaGi1re1v9549600
LjG1.1_chr1	RepeatMasker	Low_complexity	104449105	104449138	.	+	.	ID=LotjaGi1re1v9549700
LjG1.1_chr1	RepeatMasker	Simple_repeat	104449274	104449293	.	+	.	ID=LotjaGi1re1v9549800
LjG1.1_chr1	RepeatMasker	Simple_repeat	104453296	104453330	.	+	.	ID=LotjaGi1re1v9549900
LjG1.1_chr1	RepeatMasker	DNA/Mite	104453465	104453494	.	-	.	ID=LotjaGi1re1v9550000
LjG1.1_chr1	RepeatMasker	Simple_repeat	104453495	104453523	.	+	.	ID=LotjaGi1re1v9550100
LjG1.1_chr1	RepeatMasker	DNA/Mite	104453524	104453838	.	-	.	ID=LotjaGi1re1v9550200
LjG1.1_chr1	RepeatMasker	Low_complexity	104454283	104454313	.	+	.	ID=LotjaGi1re1v9550300
LjG1.1_chr1	RepeatMasker	Low_complexity	104455569	104455599	.	+	.	ID=LotjaGi1re1v9550400
LjG1.1_chr1	RepeatMasker	Low_complexity	104456910	104456961	.	+	.	ID=LotjaGi1re1v9550500
LjG1.1_chr1	RepeatMasker	Low_complexity	104457341	104457418	.	+	.	ID=LotjaGi1re1v9550600
LjG1.1_chr1	RepeatMasker	Low_complexity	104459514	104459585	.	+	.	ID=LotjaGi1re1v9550700
LjG1.1_chr1	RepeatMasker	Low_complexity	104460027	104460106	.	+	.	ID=LotjaGi1re1v9550800
LjG1.1_chr1	RepeatMasker	Low_complexity	104460522	104460563	.	+	.	ID=LotjaGi1re1v9550900
LjG1.1_chr1	RepeatMasker	DNA/Mite	104461072	104461446	.	-	.	ID=LotjaGi1re1v9551000
LjG1.1_chr1	RepeatMasker	LTR	104461952	104462050	.	-	.	ID=LotjaGi1re1v9551100
LjG1.1_chr1	RepeatMasker	LTR	104462128	104462275	.	-	.	ID=LotjaGi1re1v9551200
LjG1.1_chr1	RepeatMasker	DNA/Mite	104462527	104462849	.	-	.	ID=LotjaGi1re1v9551300
LjG1.1_chr1	RepeatMasker	DNA/Mite	104463955	104464149	.	+	.	ID=LotjaGi1re1v9551400
LjG1.1_chr1	RepeatMasker	LTR	104464150	104464211	.	-	.	ID=LotjaGi1re1v9551500
LjG1.1_chr1	RepeatMasker	DNA/Mite	104466132	104466701	.	+	.	ID=LotjaGi1re1v9551600
LjG1.1_chr1	RepeatMasker	Simple_repeat	104473516	104473621	.	+	.	ID=LotjaGi1re1v9551700
LjG1.1_chr1	RepeatMasker	LTR/Gypsy	104473779	104474154	.	-	.	ID=LotjaGi1re1v9551800
LjG1.1_chr1	RepeatMasker	LTR/Gypsy	104473780	104474180	.	+	.	ID=LotjaGi1re1v9551900
LjG1.1_chr1	RepeatMasker	LTR/Gypsy	104476611	104476639	.	+	.	ID=LotjaGi1re1v9552000
LjG1.1_chr1	RepeatMasker	LTR/Gypsy	104477112	104477302	.	+	.	ID=LotjaGi1re1v9552100
LjG1.1_chr1	RepeatMasker	LTR	104478111	104478463	.	-	.	ID=LotjaGi1re1v9552200
LjG1.1_chr1	RepeatMasker	LTR	104478576	104483320	.	+	.	ID=LotjaGi1re1v9552300
LjG1.1_chr1	RepeatMasker	LTR/Gypsy	104485142	104485170	.	+	.	ID=LotjaGi1re1v9552400
LjG1.1_chr1	RepeatMasker	LTR/Gypsy	104485643	104485833	.	+	.	ID=LotjaGi1re1v9552500
LjG1.1_chr1	RepeatMasker	LTR	104486642	104486994	.	-	.	ID=LotjaGi1re1v9552600
LjG1.1_chr1	RepeatMasker	LTR	104487107	104489168	.	+	.	ID=LotjaGi1re1v9552700
LjG1.1_chr1	RepeatMasker	LTR/Copia	104487169	104494978	.	+	.	ID=LotjaGi1re1v9552800
LjG1.1_chr1	RepeatMasker	Simple_repeat	104494979	104495009	.	+	.	ID=LotjaGi1re1v9552900
LjG1.1_chr1	RepeatMasker	LTR/Copia	104495010	104495838	.	+	.	ID=LotjaGi1re1v9553000
LjG1.1_chr1	RepeatMasker	LTR/Gypsy	104496908	104496936	.	+	.	ID=LotjaGi1re1v9553100
LjG1.1_chr1	RepeatMasker	LTR/Gypsy	104497411	104497603	.	+	.	ID=LotjaGi1re1v9553200
LjG1.1_chr1	RepeatMasker	LTR	104498411	104498760	.	-	.	ID=LotjaGi1re1v9553300
LjG1.1_chr1	RepeatMasker	LTR/Copia	104498873	104506746	.	+	.	ID=LotjaGi1re1v9553400
LjG1.1_chr1	RepeatMasker	Simple_repeat	104506747	104506777	.	+	.	ID=LotjaGi1re1v9553500
LjG1.1_chr1	RepeatMasker	LTR/Copia	104506778	104508493	.	+	.	ID=LotjaGi1re1v9553600
LjG1.1_chr1	RepeatMasker	Simple_repeat	104508494	104508536	.	+	.	ID=LotjaGi1re1v9553700
LjG1.1_chr1	RepeatMasker	LTR/Copia	104508537	104511026	.	+	.	ID=LotjaGi1re1v9553800
LjG1.1_chr1	RepeatMasker	LTR/Gypsy	104513665	104514380	.	+	.	ID=LotjaGi1re1v9553900
LjG1.1_chr1	RepeatMasker	Simple_repeat	104515183	104515206	.	+	.	ID=LotjaGi1re1v9554000
LjG1.1_chr1	RepeatMasker	LTR	104515207	104515401	.	-	.	ID=LotjaGi1re1v9554100
LjG1.1_chr1	RepeatMasker	DNA/Mite	104515402	104515696	.	+	.	ID=LotjaGi1re1v9554200
LjG1.1_chr1	RepeatMasker	LTR	104515598	104515709	.	-	.	ID=LotjaGi1re1v9554300
LjG1.1_chr1	RepeatMasker	LTR	104515697	104516519	.	-	.	ID=LotjaGi1re1v9554400
LjG1.1_chr1	RepeatMasker	LTR	104519816	104524524	.	+	.	ID=LotjaGi1re1v9554500
LjG1.1_chr1	RepeatMasker	Low_complexity	104524656	104524712	.	+	.	ID=LotjaGi1re1v9554600
LjG1.1_chr1	RepeatMasker	LTR	104528090	104528112	.	+	.	ID=LotjaGi1re1v9554700
LjG1.1_chr1	RepeatMasker	LTR	104528113	104529344	.	-	.	ID=LotjaGi1re1v9554800
LjG1.1_chr1	RepeatMasker	Low_complexity	104538259	104538286	.	+	.	ID=LotjaGi1re1v9554900
LjG1.1_chr1	RepeatMasker	Low_complexity	104538863	104538960	.	+	.	ID=LotjaGi1re1v9555000
LjG1.1_chr1	RepeatMasker	LTR	104543292	104544917	.	+	.	ID=LotjaGi1re1v9555100
LjG1.1_chr1	RepeatMasker	LTR/Copia	104547004	104559260	.	-	.	ID=LotjaGi1re1v9555200
LjG1.1_chr1	RepeatMasker	LTR	104566197	104566328	.	-	.	ID=LotjaGi1re1v9555300
LjG1.1_chr1	RepeatMasker	Low_complexity	104566382	104566415	.	+	.	ID=LotjaGi1re1v9555400
LjG1.1_chr1	RepeatMasker	LTR	104570193	104573194	.	+	.	ID=LotjaGi1re1v9555500
LjG1.1_chr1	RepeatMasker	Low_complexity	104573932	104573959	.	+	.	ID=LotjaGi1re1v9555600
LjG1.1_chr1	RepeatMasker	Low_complexity	104579692	104579771	.	+	.	ID=LotjaGi1re1v9555700
LjG1.1_chr1	RepeatMasker	Simple_repeat	104582640	104582686	.	+	.	ID=LotjaGi1re1v9555800
LjG1.1_chr1	RepeatMasker	Low_complexity	104583521	104583548	.	+	.	ID=LotjaGi1re1v9555900
LjG1.1_chr1	RepeatMasker	Low_complexity	104584167	104584188	.	+	.	ID=LotjaGi1re1v9556000
LjG1.1_chr1	RepeatMasker	Low_complexity	104585775	104585803	.	+	.	ID=LotjaGi1re1v9556100
LjG1.1_chr1	RepeatMasker	Low_complexity	104586630	104586650	.	+	.	ID=LotjaGi1re1v9556200
LjG1.1_chr1	RepeatMasker	Low_complexity	104586712	104586740	.	+	.	ID=LotjaGi1re1v9556300
LjG1.1_chr1	RepeatMasker	Low_complexity	104586790	104586813	.	+	.	ID=LotjaGi1re1v9556400
LjG1.1_chr1	RepeatMasker	Simple_repeat	104590844	104590863	.	+	.	ID=LotjaGi1re1v9556500
LjG1.1_chr1	RepeatMasker	Low_complexity	104595813	104595848	.	+	.	ID=LotjaGi1re1v9556600
LjG1.1_chr1	RepeatMasker	Low_complexity	104596203	104596245	.	+	.	ID=LotjaGi1re1v9556700
LjG1.1_chr1	RepeatMasker	LTR	104596708	104601718	.	+	.	ID=LotjaGi1re1v9556800
LjG1.1_chr1	RepeatMasker	Low_complexity	104606829	104606867	.	+	.	ID=LotjaGi1re1v9556900
LjG1.1_chr1	RepeatMasker	Low_complexity	104607759	104607792	.	+	.	ID=LotjaGi1re1v9557000
LjG1.1_chr1	RepeatMasker	LTR	104608446	104608487	.	+	.	ID=LotjaGi1re1v9557100
LjG1.1_chr1	RepeatMasker	Simple_repeat	104608876	104608958	.	+	.	ID=LotjaGi1re1v9557200
LjG1.1_chr1	RepeatMasker	LTR	104610161	104610491	.	+	.	ID=LotjaGi1re1v9557300
LjG1.1_chr1	RepeatMasker	DNA/Mite	104611212	104611330	.	+	.	ID=LotjaGi1re1v9557400
LjG1.1_chr1	RepeatMasker	LTR	104612198	104612272	.	+	.	ID=LotjaGi1re1v9557500
LjG1.1_chr1	RepeatMasker	Low_complexity	104616956	104617019	.	+	.	ID=LotjaGi1re1v9557600
LjG1.1_chr1	RepeatMasker	LTR	104617078	104617094	.	-	.	ID=LotjaGi1re1v9557700
LjG1.1_chr1	RepeatMasker	DNA/MuDR	104617095	104617149	.	-	.	ID=LotjaGi1re1v9557800
LjG1.1_chr1	RepeatMasker	LTR	104617150	104617214	.	-	.	ID=LotjaGi1re1v9557900
LjG1.1_chr1	RepeatMasker	Low_complexity	104617436	104617456	.	+	.	ID=LotjaGi1re1v9558000
LjG1.1_chr1	RepeatMasker	DNA/MuDR	104617551	104617631	.	+	.	ID=LotjaGi1re1v9558100
LjG1.1_chr1	RepeatMasker	Simple_repeat	104618056	104618238	.	+	.	ID=LotjaGi1re1v9558200
LjG1.1_chr1	RepeatMasker	LTR	104619734	104619946	.	+	.	ID=LotjaGi1re1v9558300
LjG1.1_chr1	RepeatMasker	LTR/Copia	104619947	104620163	.	-	.	ID=LotjaGi1re1v9558400
LjG1.1_chr1	RepeatMasker	LTR	104620247	104620325	.	+	.	ID=LotjaGi1re1v9558500
LjG1.1_chr1	RepeatMasker	LTR	104620556	104620766	.	-	.	ID=LotjaGi1re1v9558600
LjG1.1_chr1	RepeatMasker	LTR/Copia	104620921	104621253	.	+	.	ID=LotjaGi1re1v9558700
LjG1.1_chr1	RepeatMasker	LTR	104621021	104621299	.	-	.	ID=LotjaGi1re1v9558800
LjG1.1_chr1	RepeatMasker	LTR/Copia	104621266	104621323	.	+	.	ID=LotjaGi1re1v9558900
LjG1.1_chr1	RepeatMasker	Simple_repeat	104621363	104621415	.	+	.	ID=LotjaGi1re1v9559000
LjG1.1_chr1	RepeatMasker	LTR/Copia	104621602	104621698	.	+	.	ID=LotjaGi1re1v9559100
LjG1.1_chr1	RepeatMasker	LTR/Copia	104622094	104622230	.	+	.	ID=LotjaGi1re1v9559200
LjG1.1_chr1	RepeatMasker	LTR/Copia	104622355	104622554	.	+	.	ID=LotjaGi1re1v9559300
LjG1.1_chr1	RepeatMasker	LTR/Copia	104626103	104626458	.	+	.	ID=LotjaGi1re1v9559400
LjG1.1_chr1	RepeatMasker	LTR/Copia	104626466	104626702	.	+	.	ID=LotjaGi1re1v9559500
LjG1.1_chr1	RepeatMasker	DNA/Mite	104628478	104628510	.	-	.	ID=LotjaGi1re1v9559600
LjG1.1_chr1	RepeatMasker	DNA/Mite	104634204	104634274	.	+	.	ID=LotjaGi1re1v9559700
LjG1.1_chr1	RepeatMasker	LTR	104636035	104636192	.	-	.	ID=LotjaGi1re1v9559800
LjG1.1_chr1	RepeatMasker	LTR	104636281	104636451	.	+	.	ID=LotjaGi1re1v9559900
LjG1.1_chr1	RepeatMasker	LTR/Copia	104636293	104636485	.	-	.	ID=LotjaGi1re1v9560000
LjG1.1_chr1	RepeatMasker	LTR/Copia	104636488	104636609	.	-	.	ID=LotjaGi1re1v9560100
LjG1.1_chr1	RepeatMasker	Low_complexity	104637626	104637674	.	+	.	ID=LotjaGi1re1v9560200
LjG1.1_chr1	RepeatMasker	Low_complexity	104637791	104637829	.	+	.	ID=LotjaGi1re1v9560300
LjG1.1_chr1	RepeatMasker	DNA/Mite	104637830	104637986	.	+	.	ID=LotjaGi1re1v9560400
LjG1.1_chr1	RepeatMasker	LTR	104638005	104638176	.	-	.	ID=LotjaGi1re1v9560500
LjG1.1_chr1	RepeatMasker	Low_complexity	104638325	104638347	.	+	.	ID=LotjaGi1re1v9560600
LjG1.1_chr1	RepeatMasker	Low_complexity	104639155	104639217	.	+	.	ID=LotjaGi1re1v9560700
LjG1.1_chr1	RepeatMasker	Low_complexity	104639414	104639435	.	+	.	ID=LotjaGi1re1v9560800
LjG1.1_chr1	RepeatMasker	DNA/Mite	104639436	104639615	.	-	.	ID=LotjaGi1re1v9560900
LjG1.1_chr1	RepeatMasker	Low_complexity	104639967	104640107	.	+	.	ID=LotjaGi1re1v9561000
LjG1.1_chr1	RepeatMasker	Low_complexity	104640384	104640418	.	+	.	ID=LotjaGi1re1v9561100
LjG1.1_chr1	RepeatMasker	Low_complexity	104640624	104640654	.	+	.	ID=LotjaGi1re1v9561200
LjG1.1_chr1	RepeatMasker	Low_complexity	104641063	104641114	.	+	.	ID=LotjaGi1re1v9561300
LjG1.1_chr1	RepeatMasker	LTR	104641140	104641293	.	-	.	ID=LotjaGi1re1v9561400
LjG1.1_chr1	RepeatMasker	LTR	104641191	104641307	.	+	.	ID=LotjaGi1re1v9561500
LjG1.1_chr1	RepeatMasker	Low_complexity	104641985	104642098	.	+	.	ID=LotjaGi1re1v9561600
LjG1.1_chr1	RepeatMasker	LTR	104642736	104642813	.	+	.	ID=LotjaGi1re1v9561700
LjG1.1_chr1	RepeatMasker	LTR	104643349	104643553	.	-	.	ID=LotjaGi1re1v9561800
LjG1.1_chr1	RepeatMasker	Low_complexity	104643555	104643709	.	+	.	ID=LotjaGi1re1v9561900
LjG1.1_chr1	RepeatMasker	Low_complexity	104643726	104643743	.	+	.	ID=LotjaGi1re1v9562000
LjG1.1_chr1	RepeatMasker	Simple_repeat	104643744	104643772	.	+	.	ID=LotjaGi1re1v9562100
LjG1.1_chr1	RepeatMasker	Low_complexity	104643773	104643792	.	+	.	ID=LotjaGi1re1v9562200
LjG1.1_chr1	RepeatMasker	Low_complexity	104643876	104643903	.	+	.	ID=LotjaGi1re1v9562300
LjG1.1_chr1	RepeatMasker	DNA/Mite	104644482	104644710	.	+	.	ID=LotjaGi1re1v9562400
LjG1.1_chr1	RepeatMasker	Low_complexity	104645400	104645422	.	+	.	ID=LotjaGi1re1v9562500
LjG1.1_chr1	RepeatMasker	Low_complexity	104646038	104646064	.	+	.	ID=LotjaGi1re1v9562600
LjG1.1_chr1	RepeatMasker	DNA/Mite	104646199	104646244	.	-	.	ID=LotjaGi1re1v9562700
LjG1.1_chr1	RepeatMasker	Low_complexity	104646537	104646557	.	+	.	ID=LotjaGi1re1v9562800
LjG1.1_chr1	RepeatMasker	LTR	104646602	104646719	.	-	.	ID=LotjaGi1re1v9562900
LjG1.1_chr1	RepeatMasker	LTR	104646638	104646772	.	+	.	ID=LotjaGi1re1v9563000
LjG1.1_chr1	RepeatMasker	DNA/Mite	104647043	104647082	.	+	.	ID=LotjaGi1re1v9563100
LjG1.1_chr1	RepeatMasker	Low_complexity	104648091	104648131	.	+	.	ID=LotjaGi1re1v9563200
LjG1.1_chr1	RepeatMasker	Low_complexity	104648150	104648177	.	+	.	ID=LotjaGi1re1v9563300
LjG1.1_chr1	RepeatMasker	Low_complexity	104648458	104648481	.	+	.	ID=LotjaGi1re1v9563400
LjG1.1_chr1	RepeatMasker	DNA/Mite	104648572	104648933	.	-	.	ID=LotjaGi1re1v9563500
LjG1.1_chr1	RepeatMasker	LTR	104649509	104649592	.	-	.	ID=LotjaGi1re1v9563600
LjG1.1_chr1	RepeatMasker	LTR	104649615	104649759	.	-	.	ID=LotjaGi1re1v9563700
LjG1.1_chr1	RepeatMasker	LTR	104650116	104650164	.	+	.	ID=LotjaGi1re1v9563800
LjG1.1_chr1	RepeatMasker	Low_complexity	104650517	104650543	.	+	.	ID=LotjaGi1re1v9563900
LjG1.1_chr1	RepeatMasker	Low_complexity	104650839	104650868	.	+	.	ID=LotjaGi1re1v9564000
LjG1.1_chr1	RepeatMasker	LTR	104651120	104651134	.	+	.	ID=LotjaGi1re1v9564100
LjG1.1_chr1	RepeatMasker	DNA/Mite	104651135	104651220	.	+	.	ID=LotjaGi1re1v9564200
LjG1.1_chr1	RepeatMasker	DNA/Mite	104651147	104651361	.	-	.	ID=LotjaGi1re1v9564300
LjG1.1_chr1	RepeatMasker	DNA/Mite	104651412	104651509	.	-	.	ID=LotjaGi1re1v9564400
LjG1.1_chr1	RepeatMasker	Low_complexity	104651640	104651703	.	+	.	ID=LotjaGi1re1v9564500
LjG1.1_chr1	RepeatMasker	Low_complexity	104651753	104651813	.	+	.	ID=LotjaGi1re1v9564600
LjG1.1_chr1	RepeatMasker	LTR	104654018	104654331	.	+	.	ID=LotjaGi1re1v9564700
LjG1.1_chr1	RepeatMasker	DNA/Mite	104654356	104654618	.	+	.	ID=LotjaGi1re1v9564800
LjG1.1_chr1	RepeatMasker	LTR	104654661	104654844	.	+	.	ID=LotjaGi1re1v9564900
LjG1.1_chr1	RepeatMasker	Simple_repeat	104654845	104654873	.	+	.	ID=LotjaGi1re1v9565000
LjG1.1_chr1	RepeatMasker	LTR	104654874	104654902	.	+	.	ID=LotjaGi1re1v9565100
LjG1.1_chr1	RepeatMasker	Simple_repeat	104654904	104654970	.	+	.	ID=LotjaGi1re1v9565200
LjG1.1_chr1	RepeatMasker	Low_complexity	104654972	104655015	.	+	.	ID=LotjaGi1re1v9565300
LjG1.1_chr1	RepeatMasker	LTR/Copia	104655067	104655425	.	+	.	ID=LotjaGi1re1v9565400
LjG1.1_chr1	RepeatMasker	DNA/Mite	104655896	104655966	.	-	.	ID=LotjaGi1re1v9565500
LjG1.1_chr1	RepeatMasker	Low_complexity	104656088	104656129	.	+	.	ID=LotjaGi1re1v9565600
LjG1.1_chr1	RepeatMasker	Low_complexity	104656222	104656299	.	+	.	ID=LotjaGi1re1v9565700
LjG1.1_chr1	RepeatMasker	LTR	104656755	104656781	.	+	.	ID=LotjaGi1re1v9565800
LjG1.1_chr1	RepeatMasker	DNA/Mite	104656782	104656868	.	-	.	ID=LotjaGi1re1v9565900
LjG1.1_chr1	RepeatMasker	LTR	104659278	104659486	.	+	.	ID=LotjaGi1re1v9566000
LjG1.1_chr1	RepeatMasker	LTR	104659540	104659610	.	-	.	ID=LotjaGi1re1v9566100
LjG1.1_chr1	RepeatMasker	LTR	104659743	104659885	.	-	.	ID=LotjaGi1re1v9566200
LjG1.1_chr1	RepeatMasker	Low_complexity	104660051	104660071	.	+	.	ID=LotjaGi1re1v9566300
LjG1.1_chr1	RepeatMasker	Low_complexity	104660113	104660189	.	+	.	ID=LotjaGi1re1v9566400
LjG1.1_chr1	RepeatMasker	LTR	104660375	104660590	.	+	.	ID=LotjaGi1re1v9566500
LjG1.1_chr1	RepeatMasker	DNA/Mite	104661586	104661733	.	-	.	ID=LotjaGi1re1v9566600
LjG1.1_chr1	RepeatMasker	LTR	104661731	104661896	.	+	.	ID=LotjaGi1re1v9566700
LjG1.1_chr1	RepeatMasker	DNA/Mite	104668362	104668410	.	-	.	ID=LotjaGi1re1v9566800
LjG1.1_chr1	RepeatMasker	LTR	104671471	104671511	.	+	.	ID=LotjaGi1re1v9566900
LjG1.1_chr1	RepeatMasker	DNA/Mite	104671512	104671692	.	+	.	ID=LotjaGi1re1v9567000
LjG1.1_chr1	RepeatMasker	LTR	104671693	104671721	.	+	.	ID=LotjaGi1re1v9567100
LjG1.1_chr1	RepeatMasker	DNA/Mite	104671737	104671845	.	+	.	ID=LotjaGi1re1v9567200
LjG1.1_chr1	RepeatMasker	DNA/Mite	104672616	104672747	.	-	.	ID=LotjaGi1re1v9567300
LjG1.1_chr1	RepeatMasker	LTR	104673407	104673680	.	-	.	ID=LotjaGi1re1v9567400
LjG1.1_chr1	RepeatMasker	LTR	104674800	104680252	.	-	.	ID=LotjaGi1re1v9567500
LjG1.1_chr1	RepeatMasker	LTR	104680778	104680814	.	-	.	ID=LotjaGi1re1v9567600
LjG1.1_chr1	RepeatMasker	LTR/Copia	104680822	104680971	.	+	.	ID=LotjaGi1re1v9567700
LjG1.1_chr1	RepeatMasker	LTR	104680871	104681754	.	+	.	ID=LotjaGi1re1v9567800
LjG1.1_chr1	RepeatMasker	LTR	104681737	104681773	.	+	.	ID=LotjaGi1re1v9567900
LjG1.1_chr1	RepeatMasker	LTR	104682299	104683796	.	+	.	ID=LotjaGi1re1v9568000
LjG1.1_chr1	RepeatMasker	LTR	104684191	104684353	.	+	.	ID=LotjaGi1re1v9568100
LjG1.1_chr1	RepeatMasker	LTR	104684353	104686944	.	-	.	ID=LotjaGi1re1v9568200
LjG1.1_chr1	RepeatMasker	LTR	104687258	104691906	.	-	.	ID=LotjaGi1re1v9568300
LjG1.1_chr1	RepeatMasker	LTR	104692430	104692466	.	-	.	ID=LotjaGi1re1v9568400
LjG1.1_chr1	RepeatMasker	LTR/Copia	104692474	104692622	.	+	.	ID=LotjaGi1re1v9568500
LjG1.1_chr1	RepeatMasker	LTR	104692523	104693405	.	+	.	ID=LotjaGi1re1v9568600
LjG1.1_chr1	RepeatMasker	LTR	104693388	104693424	.	+	.	ID=LotjaGi1re1v9568700
LjG1.1_chr1	RepeatMasker	LTR	104693950	104695448	.	+	.	ID=LotjaGi1re1v9568800
LjG1.1_chr1	RepeatMasker	LTR	104695841	104696003	.	+	.	ID=LotjaGi1re1v9568900
LjG1.1_chr1	RepeatMasker	LTR/Copia	104695988	104696160	.	-	.	ID=LotjaGi1re1v9569000
LjG1.1_chr1	RepeatMasker	LTR	104696185	104700533	.	-	.	ID=LotjaGi1re1v9569100
LjG1.1_chr1	RepeatMasker	Simple_repeat	104700570	104700596	.	+	.	ID=LotjaGi1re1v9569200
LjG1.1_chr1	RepeatMasker	LTR	104700646	104700978	.	+	.	ID=LotjaGi1re1v9569300
LjG1.1_chr1	RepeatMasker	LTR	104700985	104701833	.	-	.	ID=LotjaGi1re1v9569400
LjG1.1_chr1	RepeatMasker	LTR	104701704	104701855	.	+	.	ID=LotjaGi1re1v9569500
LjG1.1_chr1	RepeatMasker	DNA/Mite	104702648	104703326	.	+	.	ID=LotjaGi1re1v9569600
LjG1.1_chr1	RepeatMasker	Low_complexity	104704874	104704895	.	+	.	ID=LotjaGi1re1v9569700
LjG1.1_chr1	RepeatMasker	LTR	104706348	104706534	.	+	.	ID=LotjaGi1re1v9569800
LjG1.1_chr1	RepeatMasker	Low_complexity	104706800	104706841	.	+	.	ID=LotjaGi1re1v9569900
LjG1.1_chr1	RepeatMasker	LTR	104707244	104707554	.	+	.	ID=LotjaGi1re1v9570000
LjG1.1_chr1	RepeatMasker	DNA/Mite	104707733	104708185	.	-	.	ID=LotjaGi1re1v9570100
LjG1.1_chr1	RepeatMasker	LTR	104708245	104708555	.	-	.	ID=LotjaGi1re1v9570200
LjG1.1_chr1	RepeatMasker	LTR	104709532	104709776	.	+	.	ID=LotjaGi1re1v9570300
LjG1.1_chr1	RepeatMasker	LTR	104709877	104709985	.	-	.	ID=LotjaGi1re1v9570400
LjG1.1_chr1	RepeatMasker	Low_complexity	104711009	104711029	.	+	.	ID=LotjaGi1re1v9570500
LjG1.1_chr1	RepeatMasker	DNA/Mite	104712085	104712180	.	+	.	ID=LotjaGi1re1v9570600
LjG1.1_chr1	RepeatMasker	LTR	104713600	104715045	.	+	.	ID=LotjaGi1re1v9570700
LjG1.1_chr1	RepeatMasker	LTR	104715548	104715610	.	+	.	ID=LotjaGi1re1v9570800
LjG1.1_chr1	RepeatMasker	LTR	104716442	104716505	.	-	.	ID=LotjaGi1re1v9570900
LjG1.1_chr1	RepeatMasker	Low_complexity	104718049	104718070	.	+	.	ID=LotjaGi1re1v9571000
LjG1.1_chr1	RepeatMasker	Low_complexity	104718090	104718131	.	+	.	ID=LotjaGi1re1v9571100
LjG1.1_chr1	RepeatMasker	DNA/Mite	104718781	104718925	.	-	.	ID=LotjaGi1re1v9571200
LjG1.1_chr1	RepeatMasker	DNA/Mite	104718807	104719043	.	+	.	ID=LotjaGi1re1v9571300
LjG1.1_chr1	RepeatMasker	LTR	104718997	104719055	.	-	.	ID=LotjaGi1re1v9571400
LjG1.1_chr1	RepeatMasker	LTR	104720258	104720783	.	+	.	ID=LotjaGi1re1v9571500
LjG1.1_chr1	RepeatMasker	LTR	104721002	104721304	.	+	.	ID=LotjaGi1re1v9571600
LjG1.1_chr1	RepeatMasker	LTR	104721312	104721387	.	+	.	ID=LotjaGi1re1v9571700
LjG1.1_chr1	RepeatMasker	LTR	104721474	104721621	.	-	.	ID=LotjaGi1re1v9571800
LjG1.1_chr1	RepeatMasker	LTR/Gypsy	104721488	104721575	.	+	.	ID=LotjaGi1re1v9571900
LjG1.1_chr1	RepeatMasker	LTR	104723349	104723499	.	-	.	ID=LotjaGi1re1v9572000
LjG1.1_chr1	RepeatMasker	DNA/Mite	104723386	104723554	.	-	.	ID=LotjaGi1re1v9572100
LjG1.1_chr1	RepeatMasker	LTR	104723555	104723577	.	+	.	ID=LotjaGi1re1v9572200
LjG1.1_chr1	RepeatMasker	DNA/Mite	104724196	104724281	.	+	.	ID=LotjaGi1re1v9572300
LjG1.1_chr1	RepeatMasker	DNA/Mite	104724313	104724403	.	+	.	ID=LotjaGi1re1v9572400
LjG1.1_chr1	RepeatMasker	DNA/Mite	104724683	104724805	.	-	.	ID=LotjaGi1re1v9572500
LjG1.1_chr1	RepeatMasker	DNA/Mite	104725660	104725771	.	+	.	ID=LotjaGi1re1v9572600
LjG1.1_chr1	RepeatMasker	LTR	104726620	104726809	.	-	.	ID=LotjaGi1re1v9572700
LjG1.1_chr1	RepeatMasker	LTR	104726804	104726912	.	-	.	ID=LotjaGi1re1v9572800
LjG1.1_chr1	RepeatMasker	Low_complexity	104727077	104727111	.	+	.	ID=LotjaGi1re1v9572900
LjG1.1_chr1	RepeatMasker	LTR	104727957	104728067	.	+	.	ID=LotjaGi1re1v9573000
LjG1.1_chr1	RepeatMasker	LTR	104728853	104728971	.	+	.	ID=LotjaGi1re1v9573100
LjG1.1_chr1	RepeatMasker	LTR	104728933	104728997	.	-	.	ID=LotjaGi1re1v9573200
LjG1.1_chr1	RepeatMasker	Low_complexity	104731641	104731671	.	+	.	ID=LotjaGi1re1v9573300
LjG1.1_chr1	RepeatMasker	Low_complexity	104731763	104731867	.	+	.	ID=LotjaGi1re1v9573400
LjG1.1_chr1	RepeatMasker	Low_complexity	104732788	104732825	.	+	.	ID=LotjaGi1re1v9573500
LjG1.1_chr1	RepeatMasker	DNA/Mite	104733037	104733113	.	-	.	ID=LotjaGi1re1v9573600
LjG1.1_chr1	RepeatMasker	DNA/Mite	104733167	104733289	.	-	.	ID=LotjaGi1re1v9573700
LjG1.1_chr1	RepeatMasker	Simple_repeat	104733810	104733870	.	+	.	ID=LotjaGi1re1v9573800
LjG1.1_chr1	RepeatMasker	Low_complexity	104735299	104735339	.	+	.	ID=LotjaGi1re1v9573900
LjG1.1_chr1	RepeatMasker	LTR	104736113	104736181	.	+	.	ID=LotjaGi1re1v9574000
LjG1.1_chr1	RepeatMasker	DNA/Mite	104736170	104736338	.	-	.	ID=LotjaGi1re1v9574100
LjG1.1_chr1	RepeatMasker	DNA/Mite	104736435	104736581	.	+	.	ID=LotjaGi1re1v9574200
LjG1.1_chr1	RepeatMasker	DNA/Mite	104736681	104736850	.	-	.	ID=LotjaGi1re1v9574300
LjG1.1_chr1	RepeatMasker	Simple_repeat	104737280	104737327	.	+	.	ID=LotjaGi1re1v9574400
LjG1.1_chr1	RepeatMasker	DNA/Mite	104738112	104738498	.	-	.	ID=LotjaGi1re1v9574500
LjG1.1_chr1	RepeatMasker	Low_complexity	104738694	104738736	.	+	.	ID=LotjaGi1re1v9574600
LjG1.1_chr1	RepeatMasker	Low_complexity	104738743	104738815	.	+	.	ID=LotjaGi1re1v9574700
LjG1.1_chr1	RepeatMasker	Simple_repeat	104740470	104740490	.	+	.	ID=LotjaGi1re1v9574800
LjG1.1_chr1	RepeatMasker	Low_complexity	104744612	104744636	.	+	.	ID=LotjaGi1re1v9574900
LjG1.1_chr1	RepeatMasker	LTR/Copia	104744813	104745151	.	-	.	ID=LotjaGi1re1v9575000
LjG1.1_chr1	RepeatMasker	LTR/Copia	104745370	104745670	.	-	.	ID=LotjaGi1re1v9575100
LjG1.1_chr1	RepeatMasker	LTR	104746557	104746767	.	-	.	ID=LotjaGi1re1v9575200
LjG1.1_chr1	RepeatMasker	DNA/Mite	104746813	104746972	.	+	.	ID=LotjaGi1re1v9575300
LjG1.1_chr1	RepeatMasker	LTR	104746973	104747085	.	-	.	ID=LotjaGi1re1v9575400
LjG1.1_chr1	RepeatMasker	Simple_repeat	104747427	104747584	.	+	.	ID=LotjaGi1re1v9575500
LjG1.1_chr1	RepeatMasker	Simple_repeat	104747527	104747591	.	+	.	ID=LotjaGi1re1v9575600
LjG1.1_chr1	RepeatMasker	LTR	104748058	104748121	.	+	.	ID=LotjaGi1re1v9575700
LjG1.1_chr1	RepeatMasker	DNA/Mite	104748122	104748266	.	+	.	ID=LotjaGi1re1v9575800
LjG1.1_chr1	RepeatMasker	LTR	104748237	104748272	.	-	.	ID=LotjaGi1re1v9575900
LjG1.1_chr1	RepeatMasker	DNA/Mite	104748450	104748721	.	-	.	ID=LotjaGi1re1v9576000
LjG1.1_chr1	RepeatMasker	Low_complexity	104748989	104749057	.	+	.	ID=LotjaGi1re1v9576100
LjG1.1_chr1	RepeatMasker	LTR	104750111	104750233	.	+	.	ID=LotjaGi1re1v9576200
LjG1.1_chr1	RepeatMasker	LTR	104750119	104750447	.	-	.	ID=LotjaGi1re1v9576300
LjG1.1_chr1	RepeatMasker	LTR/Copia	104750120	104750441	.	+	.	ID=LotjaGi1re1v9576400
LjG1.1_chr1	RepeatMasker	LTR/Gypsy	104752071	104752214	.	+	.	ID=LotjaGi1re1v9576500
LjG1.1_chr1	RepeatMasker	LTR	104752087	104752232	.	-	.	ID=LotjaGi1re1v9576600
LjG1.1_chr1	RepeatMasker	LTR/Copia	104752718	104752829	.	+	.	ID=LotjaGi1re1v9576700
LjG1.1_chr1	RepeatMasker	LTR	104752834	104753144	.	-	.	ID=LotjaGi1re1v9576800
LjG1.1_chr1	RepeatMasker	Low_complexity	104753827	104753862	.	+	.	ID=LotjaGi1re1v9576900
LjG1.1_chr1	RepeatMasker	LTR	104753939	104754148	.	-	.	ID=LotjaGi1re1v9577000
LjG1.1_chr1	RepeatMasker	LTR	104755015	104755265	.	-	.	ID=LotjaGi1re1v9577100
LjG1.1_chr1	RepeatMasker	DNA/Mite	104755333	104755560	.	+	.	ID=LotjaGi1re1v9577200
LjG1.1_chr1	RepeatMasker	LTR	104755758	104755806	.	+	.	ID=LotjaGi1re1v9577300
LjG1.1_chr1	RepeatMasker	Low_complexity	104756084	104756128	.	+	.	ID=LotjaGi1re1v9577400
LjG1.1_chr1	RepeatMasker	LTR	104756651	104756870	.	-	.	ID=LotjaGi1re1v9577500
LjG1.1_chr1	RepeatMasker	DNA/Mite	104757292	104757518	.	+	.	ID=LotjaGi1re1v9577600
LjG1.1_chr1	RepeatMasker	Low_complexity	104758589	104758623	.	+	.	ID=LotjaGi1re1v9577700
LjG1.1_chr1	RepeatMasker	Low_complexity	104758638	104758676	.	+	.	ID=LotjaGi1re1v9577800
LjG1.1_chr1	RepeatMasker	DNA/Mite	104758677	104758968	.	+	.	ID=LotjaGi1re1v9577900
LjG1.1_chr1	RepeatMasker	DNA/Mite	104759223	104759634	.	+	.	ID=LotjaGi1re1v9578000
LjG1.1_chr1	RepeatMasker	LTR	104759541	104759644	.	-	.	ID=LotjaGi1re1v9578100
LjG1.1_chr1	RepeatMasker	LTR	104759882	104760004	.	-	.	ID=LotjaGi1re1v9578200
LjG1.1_chr1	RepeatMasker	Low_complexity	104760243	104760411	.	+	.	ID=LotjaGi1re1v9578300
LjG1.1_chr1	RepeatMasker	LTR	104760839	104761080	.	-	.	ID=LotjaGi1re1v9578400
LjG1.1_chr1	RepeatMasker	LTR	104761463	104761537	.	-	.	ID=LotjaGi1re1v9578500
LjG1.1_chr1	RepeatMasker	Low_complexity	104762054	104762107	.	+	.	ID=LotjaGi1re1v9578600
LjG1.1_chr1	RepeatMasker	LTR	104762206	104762305	.	-	.	ID=LotjaGi1re1v9578700
LjG1.1_chr1	RepeatMasker	LTR	104762332	104762407	.	-	.	ID=LotjaGi1re1v9578800
LjG1.1_chr1	RepeatMasker	Low_complexity	104762408	104762433	.	+	.	ID=LotjaGi1re1v9578900
LjG1.1_chr1	RepeatMasker	Low_complexity	104763916	104763951	.	+	.	ID=LotjaGi1re1v9579000
LjG1.1_chr1	RepeatMasker	Low_complexity	104764355	104764394	.	+	.	ID=LotjaGi1re1v9579100
LjG1.1_chr1	RepeatMasker	LTR/Gypsy	104764520	104764532	.	+	.	ID=LotjaGi1re1v9579200
LjG1.1_chr1	RepeatMasker	LTR	104764533	104764635	.	+	.	ID=LotjaGi1re1v9579300
LjG1.1_chr1	RepeatMasker	LTR	104764716	104765045	.	-	.	ID=LotjaGi1re1v9579400
LjG1.1_chr1	RepeatMasker	LTR	104765364	104765458	.	-	.	ID=LotjaGi1re1v9579500
LjG1.1_chr1	RepeatMasker	DNA/Mite	104765591	104765781	.	+	.	ID=LotjaGi1re1v9579600
LjG1.1_chr1	RepeatMasker	DNA/Mite	104765952	104766248	.	+	.	ID=LotjaGi1re1v9579700
LjG1.1_chr1	RepeatMasker	Simple_repeat	104766249	104766273	.	+	.	ID=LotjaGi1re1v9579800
LjG1.1_chr1	RepeatMasker	DNA/Mite	104766274	104766398	.	+	.	ID=LotjaGi1re1v9579900
LjG1.1_chr1	RepeatMasker	LTR/Copia	104766304	104766402	.	-	.	ID=LotjaGi1re1v9580000
LjG1.1_chr1	RepeatMasker	DNA/Mite	104766400	104766462	.	-	.	ID=LotjaGi1re1v9580100
LjG1.1_chr1	RepeatMasker	LTR	104766857	104770193	.	+	.	ID=LotjaGi1re1v9580200
LjG1.1_chr1	RepeatMasker	DNA/Mite	104770352	104770480	.	-	.	ID=LotjaGi1re1v9580300
LjG1.1_chr1	RepeatMasker	Simple_repeat	104770945	104770973	.	+	.	ID=LotjaGi1re1v9580400
LjG1.1_chr1	RepeatMasker	DNA/Mite	104771677	104771826	.	+	.	ID=LotjaGi1re1v9580500
LjG1.1_chr1	RepeatMasker	Simple_repeat	104771827	104771860	.	+	.	ID=LotjaGi1re1v9580600
LjG1.1_chr1	RepeatMasker	DNA/Mite	104772112	104772384	.	+	.	ID=LotjaGi1re1v9580700
LjG1.1_chr1	RepeatMasker	Low_complexity	104777586	104777628	.	+	.	ID=LotjaGi1re1v9580800
LjG1.1_chr1	RepeatMasker	Low_complexity	104780165	104780190	.	+	.	ID=LotjaGi1re1v9580900
LjG1.1_chr1	RepeatMasker	Low_complexity	104780457	104780491	.	+	.	ID=LotjaGi1re1v9581000
LjG1.1_chr1	RepeatMasker	Low_complexity	104780560	104780593	.	+	.	ID=LotjaGi1re1v9581100
LjG1.1_chr1	RepeatMasker	DNA/Mite	104780879	104780962	.	+	.	ID=LotjaGi1re1v9581200
LjG1.1_chr1	RepeatMasker	DNA/Mite	104780936	104781008	.	-	.	ID=LotjaGi1re1v9581300
LjG1.1_chr1	RepeatMasker	Low_complexity	104782358	104782400	.	+	.	ID=LotjaGi1re1v9581400
LjG1.1_chr1	RepeatMasker	DNA/Mite	104786972	104787234	.	+	.	ID=LotjaGi1re1v9581500
LjG1.1_chr1	RepeatMasker	Simple_repeat	104788498	104788524	.	+	.	ID=LotjaGi1re1v9581600
LjG1.1_chr1	RepeatMasker	Simple_repeat	104788622	104788653	.	+	.	ID=LotjaGi1re1v9581700
LjG1.1_chr1	RepeatMasker	Low_complexity	104790181	104790210	.	+	.	ID=LotjaGi1re1v9581800
LjG1.1_chr1	RepeatMasker	LTR	104790632	104790721	.	-	.	ID=LotjaGi1re1v9581900
LjG1.1_chr1	RepeatMasker	LTR/Gypsy	104790992	104793829	.	+	.	ID=LotjaGi1re1v9582000
LjG1.1_chr1	RepeatMasker	Low_complexity	104794647	104794704	.	+	.	ID=LotjaGi1re1v9582100
LjG1.1_chr1	RepeatMasker	Simple_repeat	104794813	104794852	.	+	.	ID=LotjaGi1re1v9582200
LjG1.1_chr1	RepeatMasker	LTR	104795027	104795151	.	+	.	ID=LotjaGi1re1v9582300
LjG1.1_chr1	RepeatMasker	DNA/Mite	104795713	104796397	.	+	.	ID=LotjaGi1re1v9582400
LjG1.1_chr1	RepeatMasker	LTR	104796387	104796589	.	-	.	ID=LotjaGi1re1v9582500
LjG1.1_chr1	RepeatMasker	LTR	104796874	104797094	.	+	.	ID=LotjaGi1re1v9582600
LjG1.1_chr1	RepeatMasker	Low_complexity	104797099	104797148	.	+	.	ID=LotjaGi1re1v9582700
LjG1.1_chr1	RepeatMasker	LTR	104797344	104797737	.	+	.	ID=LotjaGi1re1v9582800
LjG1.1_chr1	RepeatMasker	DNA/Harbinger	104797507	104798456	.	-	.	ID=LotjaGi1re1v9582900
LjG1.1_chr1	RepeatMasker	Low_complexity	104800777	104800842	.	+	.	ID=LotjaGi1re1v9583000
LjG1.1_chr1	RepeatMasker	Low_complexity	104800890	104800954	.	+	.	ID=LotjaGi1re1v9583100
LjG1.1_chr1	RepeatMasker	Simple_repeat	104800999	104801223	.	+	.	ID=LotjaGi1re1v9583200
LjG1.1_chr1	RepeatMasker	LTR	104801959	104802074	.	-	.	ID=LotjaGi1re1v9583300
LjG1.1_chr1	RepeatMasker	DNA/Mite	104802741	104802804	.	-	.	ID=LotjaGi1re1v9583400
LjG1.1_chr1	RepeatMasker	Low_complexity	104804107	104804142	.	+	.	ID=LotjaGi1re1v9583500
LjG1.1_chr1	RepeatMasker	Simple_repeat	104804631	104804650	.	+	.	ID=LotjaGi1re1v9583600
LjG1.1_chr1	RepeatMasker	DNA/Mite	104804695	104805033	.	+	.	ID=LotjaGi1re1v9583700
LjG1.1_chr1	RepeatMasker	DNA/Mite	104805147	104805263	.	-	.	ID=LotjaGi1re1v9583800
LjG1.1_chr1	RepeatMasker	Low_complexity	104806871	104806892	.	+	.	ID=LotjaGi1re1v9583900
LjG1.1_chr1	RepeatMasker	Low_complexity	104807318	104807357	.	+	.	ID=LotjaGi1re1v9584000
LjG1.1_chr1	RepeatMasker	LTR	104808165	104808400	.	-	.	ID=LotjaGi1re1v9584100
LjG1.1_chr1	RepeatMasker	Low_complexity	104809356	104809439	.	+	.	ID=LotjaGi1re1v9584200
LjG1.1_chr1	RepeatMasker	LTR	104809533	104809599	.	+	.	ID=LotjaGi1re1v9584300
LjG1.1_chr1	RepeatMasker	LTR	104810643	104810801	.	+	.	ID=LotjaGi1re1v9584400
LjG1.1_chr1	RepeatMasker	LTR	104810982	104811061	.	+	.	ID=LotjaGi1re1v9584500
LjG1.1_chr1	RepeatMasker	LTR	104811168	104811468	.	-	.	ID=LotjaGi1re1v9584600
LjG1.1_chr1	RepeatMasker	LTR	104811898	104811964	.	-	.	ID=LotjaGi1re1v9584700
LjG1.1_chr1	RepeatMasker	DNA/Mite	104814715	104815030	.	-	.	ID=LotjaGi1re1v9584800
LjG1.1_chr1	RepeatMasker	LTR	104814917	104815044	.	+	.	ID=LotjaGi1re1v9584900
LjG1.1_chr1	RepeatMasker	Low_complexity	104815184	104815326	.	+	.	ID=LotjaGi1re1v9585000
LjG1.1_chr1	RepeatMasker	Low_complexity	104815363	104815383	.	+	.	ID=LotjaGi1re1v9585100
LjG1.1_chr1	RepeatMasker	DNA/Mite	104816229	104816356	.	-	.	ID=LotjaGi1re1v9585200
LjG1.1_chr1	RepeatMasker	LTR	104817998	104818158	.	+	.	ID=LotjaGi1re1v9585300
LjG1.1_chr1	RepeatMasker	LTR/Gypsy	104818141	104818397	.	+	.	ID=LotjaGi1re1v9585400
LjG1.1_chr1	RepeatMasker	LTR/Gypsy	104818413	104818624	.	+	.	ID=LotjaGi1re1v9585500
LjG1.1_chr1	RepeatMasker	Simple_repeat	104819449	104819486	.	+	.	ID=LotjaGi1re1v9585600
LjG1.1_chr1	RepeatMasker	Simple_repeat	104819631	104819665	.	+	.	ID=LotjaGi1re1v9585700
LjG1.1_chr1	RepeatMasker	Simple_repeat	104819726	104819812	.	+	.	ID=LotjaGi1re1v9585800
LjG1.1_chr1	RepeatMasker	LTR/Gypsy	104819901	104820166	.	+	.	ID=LotjaGi1re1v9585900
LjG1.1_chr1	RepeatMasker	LTR	104819976	104820195	.	+	.	ID=LotjaGi1re1v9586000
LjG1.1_chr1	RepeatMasker	Simple_repeat	104820296	104820350	.	+	.	ID=LotjaGi1re1v9586100
LjG1.1_chr1	RepeatMasker	Low_complexity	104820427	104820498	.	+	.	ID=LotjaGi1re1v9586200
LjG1.1_chr1	RepeatMasker	LTR	104820603	104820652	.	-	.	ID=LotjaGi1re1v9586300
LjG1.1_chr1	RepeatMasker	LTR	104820668	104821235	.	-	.	ID=LotjaGi1re1v9586400
LjG1.1_chr1	RepeatMasker	LTR	104821684	104821813	.	-	.	ID=LotjaGi1re1v9586500
LjG1.1_chr1	RepeatMasker	LTR	104821954	104822131	.	+	.	ID=LotjaGi1re1v9586600
LjG1.1_chr1	RepeatMasker	LTR	104822493	104823138	.	+	.	ID=LotjaGi1re1v9586700
LjG1.1_chr1	RepeatMasker	LTR	104823135	104823204	.	+	.	ID=LotjaGi1re1v9586800
LjG1.1_chr1	RepeatMasker	Low_complexity	104823296	104823367	.	+	.	ID=LotjaGi1re1v9586900
LjG1.1_chr1	RepeatMasker	Simple_repeat	104823456	104823517	.	+	.	ID=LotjaGi1re1v9587000
LjG1.1_chr1	RepeatMasker	LTR	104824315	104824433	.	+	.	ID=LotjaGi1re1v9587100
LjG1.1_chr1	RepeatMasker	DNA/Mite	104824721	104825118	.	-	.	ID=LotjaGi1re1v9587200
LjG1.1_chr1	RepeatMasker	DNA/Mite	104825318	104825803	.	+	.	ID=LotjaGi1re1v9587300
LjG1.1_chr1	RepeatMasker	DNA/hAT	104825479	104825929	.	-	.	ID=LotjaGi1re1v9587400
LjG1.1_chr1	RepeatMasker	LTR	104825930	104825986	.	-	.	ID=LotjaGi1re1v9587500
LjG1.1_chr1	RepeatMasker	DNA/Mite	104826094	104826172	.	+	.	ID=LotjaGi1re1v9587600
LjG1.1_chr1	RepeatMasker	Low_complexity	104826451	104826472	.	+	.	ID=LotjaGi1re1v9587700
LjG1.1_chr1	RepeatMasker	Low_complexity	104827027	104827094	.	+	.	ID=LotjaGi1re1v9587800
LjG1.1_chr1	RepeatMasker	Low_complexity	104827116	104827171	.	+	.	ID=LotjaGi1re1v9587900
LjG1.1_chr1	RepeatMasker	Low_complexity	104827122	104827177	.	+	.	ID=LotjaGi1re1v9588000
LjG1.1_chr1	RepeatMasker	LTR	104827930	104828056	.	+	.	ID=LotjaGi1re1v9588100
LjG1.1_chr1	RepeatMasker	Low_complexity	104829209	104829237	.	+	.	ID=LotjaGi1re1v9588200
LjG1.1_chr1	RepeatMasker	LTR	104833370	104833616	.	+	.	ID=LotjaGi1re1v9588300
LjG1.1_chr1	RepeatMasker	DNA/Harbinger	104833985	104834197	.	+	.	ID=LotjaGi1re1v9588400
LjG1.1_chr1	RepeatMasker	LTR	104834092	104834218	.	+	.	ID=LotjaGi1re1v9588500
LjG1.1_chr1	RepeatMasker	Low_complexity	104834492	104834587	.	+	.	ID=LotjaGi1re1v9588600
LjG1.1_chr1	RepeatMasker	LTR	104835177	104835294	.	+	.	ID=LotjaGi1re1v9588700
LjG1.1_chr1	RepeatMasker	LTR	104835195	104835790	.	-	.	ID=LotjaGi1re1v9588800
LjG1.1_chr1	RepeatMasker	DNA/Mite	104836019	104836082	.	-	.	ID=LotjaGi1re1v9588900
LjG1.1_chr1	RepeatMasker	DNA/Mite	104836085	104836190	.	-	.	ID=LotjaGi1re1v9589000
LjG1.1_chr1	RepeatMasker	DNA/Harbinger	104836400	104836468	.	+	.	ID=LotjaGi1re1v9589100
LjG1.1_chr1	RepeatMasker	DNA/Mite	104837152	104837273	.	-	.	ID=LotjaGi1re1v9589200
LjG1.1_chr1	RepeatMasker	LTR	104837396	104837502	.	-	.	ID=LotjaGi1re1v9589300
LjG1.1_chr1	RepeatMasker	LTR	104837417	104837511	.	+	.	ID=LotjaGi1re1v9589400
LjG1.1_chr1	RepeatMasker	Low_complexity	104838055	104838083	.	+	.	ID=LotjaGi1re1v9589500
LjG1.1_chr1	RepeatMasker	LTR	104838816	104838888	.	-	.	ID=LotjaGi1re1v9589600
LjG1.1_chr1	RepeatMasker	Low_complexity	104839226	104839255	.	+	.	ID=LotjaGi1re1v9589700
LjG1.1_chr1	RepeatMasker	Low_complexity	104839849	104839886	.	+	.	ID=LotjaGi1re1v9589800
LjG1.1_chr1	RepeatMasker	LTR	104840915	104841306	.	+	.	ID=LotjaGi1re1v9589900
LjG1.1_chr1	RepeatMasker	DNA/Mite	104841365	104841483	.	-	.	ID=LotjaGi1re1v9590000
LjG1.1_chr1	RepeatMasker	LTR	104841488	104841933	.	+	.	ID=LotjaGi1re1v9590100
LjG1.1_chr1	RepeatMasker	Low_complexity	104843673	104843702	.	+	.	ID=LotjaGi1re1v9590200
LjG1.1_chr1	RepeatMasker	LTR	104844298	104844364	.	+	.	ID=LotjaGi1re1v9590300
LjG1.1_chr1	RepeatMasker	LTR	104844525	104844657	.	+	.	ID=LotjaGi1re1v9590400
LjG1.1_chr1	RepeatMasker	DNA/Mite	104851247	104851371	.	+	.	ID=LotjaGi1re1v9590500
LjG1.1_chr1	RepeatMasker	DNA/Mite	104851462	104851573	.	-	.	ID=LotjaGi1re1v9590600
LjG1.1_chr1	RepeatMasker	LTR	104851711	104851892	.	+	.	ID=LotjaGi1re1v9590700
LjG1.1_chr1	RepeatMasker	LTR	104851938	104852469	.	+	.	ID=LotjaGi1re1v9590800
LjG1.1_chr1	RepeatMasker	LTR/Copia	104853278	104853373	.	-	.	ID=LotjaGi1re1v9590900
LjG1.1_chr1	RepeatMasker	LTR/Gypsy	104853321	104853397	.	-	.	ID=LotjaGi1re1v9591000
LjG1.1_chr1	RepeatMasker	Low_complexity	104853534	104853584	.	+	.	ID=LotjaGi1re1v9591100
LjG1.1_chr1	RepeatMasker	LTR	104853819	104853891	.	+	.	ID=LotjaGi1re1v9591200
LjG1.1_chr1	RepeatMasker	DNA/Mite	104853911	104854025	.	+	.	ID=LotjaGi1re1v9591300
LjG1.1_chr1	RepeatMasker	LTR	104854121	104854193	.	+	.	ID=LotjaGi1re1v9591400
LjG1.1_chr1	RepeatMasker	LTR	104855179	104855264	.	+	.	ID=LotjaGi1re1v9591500
LjG1.1_chr1	RepeatMasker	LTR	104856491	104856837	.	-	.	ID=LotjaGi1re1v9591600
LjG1.1_chr1	RepeatMasker	LINE	104857908	104857966	.	+	.	ID=LotjaGi1re1v9591700
LjG1.1_chr1	RepeatMasker	LTR	104857967	104858119	.	-	.	ID=LotjaGi1re1v9591800
LjG1.1_chr1	RepeatMasker	LINE	104858120	104858539	.	+	.	ID=LotjaGi1re1v9591900
LjG1.1_chr1	RepeatMasker	LTR	104858132	104858651	.	+	.	ID=LotjaGi1re1v9592000
LjG1.1_chr1	RepeatMasker	LTR	104858784	104858884	.	+	.	ID=LotjaGi1re1v9592100
LjG1.1_chr1	RepeatMasker	LTR	104858802	104859028	.	-	.	ID=LotjaGi1re1v9592200
LjG1.1_chr1	RepeatMasker	LTR	104860154	104860252	.	-	.	ID=LotjaGi1re1v9592300
LjG1.1_chr1	RepeatMasker	LTR	104860320	104860720	.	-	.	ID=LotjaGi1re1v9592400
LjG1.1_chr1	RepeatMasker	Simple_repeat	104860825	104860909	.	+	.	ID=LotjaGi1re1v9592500
LjG1.1_chr1	RepeatMasker	LTR/Gypsy	104860932	104860995	.	-	.	ID=LotjaGi1re1v9592600
LjG1.1_chr1	RepeatMasker	LTR	104860994	104861114	.	+	.	ID=LotjaGi1re1v9592700
LjG1.1_chr1	RepeatMasker	LTR/Gypsy	104861001	104861089	.	-	.	ID=LotjaGi1re1v9592800
LjG1.1_chr1	RepeatMasker	LTR	104861205	104861277	.	+	.	ID=LotjaGi1re1v9592900
LjG1.1_chr1	RepeatMasker	LTR	104861214	104861289	.	-	.	ID=LotjaGi1re1v9593000
LjG1.1_chr1	RepeatMasker	LTR	104862905	104862991	.	+	.	ID=LotjaGi1re1v9593100
LjG1.1_chr1	RepeatMasker	LTR	104863113	104863186	.	+	.	ID=LotjaGi1re1v9593200
LjG1.1_chr1	RepeatMasker	LTR	104870318	104870702	.	+	.	ID=LotjaGi1re1v9593300
LjG1.1_chr1	RepeatMasker	Low_complexity	104870703	104870759	.	+	.	ID=LotjaGi1re1v9593400
LjG1.1_chr1	RepeatMasker	Low_complexity	104870803	104870844	.	+	.	ID=LotjaGi1re1v9593500
LjG1.1_chr1	RepeatMasker	LTR	104870845	104870930	.	-	.	ID=LotjaGi1re1v9593600
LjG1.1_chr1	RepeatMasker	LTR	104870948	104871044	.	+	.	ID=LotjaGi1re1v9593700
LjG1.1_chr1	RepeatMasker	Low_complexity	104871651	104871709	.	+	.	ID=LotjaGi1re1v9593800
LjG1.1_chr1	RepeatMasker	Low_complexity	104872119	104872148	.	+	.	ID=LotjaGi1re1v9593900
LjG1.1_chr1	RepeatMasker	LTR	104873079	104873199	.	+	.	ID=LotjaGi1re1v9594000
LjG1.1_chr1	RepeatMasker	DNA/Mite	104873540	104874118	.	+	.	ID=LotjaGi1re1v9594100
LjG1.1_chr1	RepeatMasker	Simple_repeat	104874119	104874144	.	+	.	ID=LotjaGi1re1v9594200
LjG1.1_chr1	RepeatMasker	DNA/Mite	104874145	104874179	.	+	.	ID=LotjaGi1re1v9594300
LjG1.1_chr1	RepeatMasker	LTR	104874882	104875092	.	+	.	ID=LotjaGi1re1v9594400
LjG1.1_chr1	RepeatMasker	LTR	104875471	104875487	.	-	.	ID=LotjaGi1re1v9594500
LjG1.1_chr1	RepeatMasker	DNA/Mite	104875488	104875549	.	-	.	ID=LotjaGi1re1v9594600
LjG1.1_chr1	RepeatMasker	Low_complexity	104878252	104878281	.	+	.	ID=LotjaGi1re1v9594700
LjG1.1_chr1	RepeatMasker	LTR	104878295	104878470	.	+	.	ID=LotjaGi1re1v9594800
LjG1.1_chr1	RepeatMasker	Low_complexity	104878689	104878744	.	+	.	ID=LotjaGi1re1v9594900
LjG1.1_chr1	RepeatMasker	Low_complexity	104878802	104878845	.	+	.	ID=LotjaGi1re1v9595000
LjG1.1_chr1	RepeatMasker	Low_complexity	104878946	104879000	.	+	.	ID=LotjaGi1re1v9595100
LjG1.1_chr1	RepeatMasker	Low_complexity	104879182	104879232	.	+	.	ID=LotjaGi1re1v9595200
LjG1.1_chr1	RepeatMasker	Low_complexity	104879255	104879293	.	+	.	ID=LotjaGi1re1v9595300
LjG1.1_chr1	RepeatMasker	LTR	104881532	104881665	.	+	.	ID=LotjaGi1re1v9595400
LjG1.1_chr1	RepeatMasker	Simple_repeat	104881666	104881696	.	+	.	ID=LotjaGi1re1v9595500
LjG1.1_chr1	RepeatMasker	Low_complexity	104881707	104881749	.	+	.	ID=LotjaGi1re1v9595600
LjG1.1_chr1	RepeatMasker	Low_complexity	104881887	104881979	.	+	.	ID=LotjaGi1re1v9595700
LjG1.1_chr1	RepeatMasker	LTR	104882131	104882201	.	-	.	ID=LotjaGi1re1v9595800
LjG1.1_chr1	RepeatMasker	Simple_repeat	104882202	104882221	.	+	.	ID=LotjaGi1re1v9595900
LjG1.1_chr1	RepeatMasker	Simple_repeat	104883098	104883144	.	+	.	ID=LotjaGi1re1v9596000
LjG1.1_chr1	RepeatMasker	Simple_repeat	104883219	104883267	.	+	.	ID=LotjaGi1re1v9596100
LjG1.1_chr1	RepeatMasker	LTR	104883278	104883396	.	-	.	ID=LotjaGi1re1v9596200
LjG1.1_chr1	RepeatMasker	Low_complexity	104883417	104883532	.	+	.	ID=LotjaGi1re1v9596300
LjG1.1_chr1	RepeatMasker	LTR	104884446	104884512	.	+	.	ID=LotjaGi1re1v9596400
LjG1.1_chr1	RepeatMasker	Low_complexity	104884613	104884668	.	+	.	ID=LotjaGi1re1v9596500
LjG1.1_chr1	RepeatMasker	Low_complexity	104884761	104884792	.	+	.	ID=LotjaGi1re1v9596600
LjG1.1_chr1	RepeatMasker	DNA/Mite	104885014	104885230	.	-	.	ID=LotjaGi1re1v9596700
LjG1.1_chr1	RepeatMasker	Low_complexity	104885459	104885489	.	+	.	ID=LotjaGi1re1v9596800
LjG1.1_chr1	RepeatMasker	DNA/Mite	104885523	104885592	.	-	.	ID=LotjaGi1re1v9596900
LjG1.1_chr1	RepeatMasker	LTR/Gypsy	104885659	104886283	.	-	.	ID=LotjaGi1re1v9597000
LjG1.1_chr1	RepeatMasker	LTR/Gypsy	104886277	104886337	.	-	.	ID=LotjaGi1re1v9597100
LjG1.1_chr1	RepeatMasker	LTR	104886840	104886913	.	-	.	ID=LotjaGi1re1v9597200
LjG1.1_chr1	RepeatMasker	LTR/Gypsy	104888232	104888439	.	-	.	ID=LotjaGi1re1v9597300
LjG1.1_chr1	RepeatMasker	LTR	104888391	104888449	.	-	.	ID=LotjaGi1re1v9597400
LjG1.1_chr1	RepeatMasker	LTR	104888710	104889101	.	+	.	ID=LotjaGi1re1v9597500
LjG1.1_chr1	RepeatMasker	Simple_repeat	104893874	104893919	.	+	.	ID=LotjaGi1re1v9597600
LjG1.1_chr1	RepeatMasker	Low_complexity	104894363	104894384	.	+	.	ID=LotjaGi1re1v9597700
LjG1.1_chr1	RepeatMasker	LTR	104894953	104895029	.	+	.	ID=LotjaGi1re1v9597800
LjG1.1_chr1	RepeatMasker	Low_complexity	104895854	104895883	.	+	.	ID=LotjaGi1re1v9597900
LjG1.1_chr1	RepeatMasker	LTR	104895949	104896140	.	+	.	ID=LotjaGi1re1v9598000
LjG1.1_chr1	RepeatMasker	LTR/Gypsy	104895976	104896124	.	-	.	ID=LotjaGi1re1v9598100
LjG1.1_chr1	RepeatMasker	Low_complexity	104896152	104896213	.	+	.	ID=LotjaGi1re1v9598200
LjG1.1_chr1	RepeatMasker	LTR	104896287	104896298	.	-	.	ID=LotjaGi1re1v9598300
LjG1.1_chr1	RepeatMasker	DNA/Mite	104896299	104896594	.	+	.	ID=LotjaGi1re1v9598400
LjG1.1_chr1	RepeatMasker	LTR	104896595	104896675	.	-	.	ID=LotjaGi1re1v9598500
LjG1.1_chr1	RepeatMasker	LTR	104896479	104896620	.	+	.	ID=LotjaGi1re1v9598600
LjG1.1_chr1	RepeatMasker	Simple_repeat	104896809	104896904	.	+	.	ID=LotjaGi1re1v9598700
LjG1.1_chr1	RepeatMasker	Low_complexity	104897093	104897256	.	+	.	ID=LotjaGi1re1v9598800
LjG1.1_chr1	RepeatMasker	LTR	104897260	104897384	.	+	.	ID=LotjaGi1re1v9598900
LjG1.1_chr1	RepeatMasker	Simple_repeat	104897413	104897439	.	+	.	ID=LotjaGi1re1v9599000
LjG1.1_chr1	RepeatMasker	DNA/Mite	104897446	104897572	.	+	.	ID=LotjaGi1re1v9599100
LjG1.1_chr1	RepeatMasker	DNA/Mite	104900982	104901156	.	-	.	ID=LotjaGi1re1v9599200
LjG1.1_chr1	RepeatMasker	Low_complexity	104901899	104901950	.	+	.	ID=LotjaGi1re1v9599300
LjG1.1_chr1	RepeatMasker	Low_complexity	104902023	104902061	.	+	.	ID=LotjaGi1re1v9599400
LjG1.1_chr1	RepeatMasker	LINE	104902523	104902665	.	-	.	ID=LotjaGi1re1v9599500
LjG1.1_chr1	RepeatMasker	Low_complexity	104905507	104905544	.	+	.	ID=LotjaGi1re1v9599600
LjG1.1_chr1	RepeatMasker	Low_complexity	104905822	104905866	.	+	.	ID=LotjaGi1re1v9599700
LjG1.1_chr1	RepeatMasker	LTR	104906908	104907139	.	-	.	ID=LotjaGi1re1v9599800
LjG1.1_chr1	RepeatMasker	LTR	104907856	104908305	.	-	.	ID=LotjaGi1re1v9599900
LjG1.1_chr1	RepeatMasker	DNA/Mite	104908315	104908437	.	+	.	ID=LotjaGi1re1v9600000
LjG1.1_chr1	RepeatMasker	LTR	104908488	104908954	.	-	.	ID=LotjaGi1re1v9600100
LjG1.1_chr1	RepeatMasker	DNA/Mite	104909524	104909558	.	+	.	ID=LotjaGi1re1v9600200
LjG1.1_chr1	RepeatMasker	LTR	104909852	104909945	.	-	.	ID=LotjaGi1re1v9600300
LjG1.1_chr1	RepeatMasker	LTR	104911120	104911829	.	-	.	ID=LotjaGi1re1v9600400
LjG1.1_chr1	RepeatMasker	LINE	104911830	104913138	.	-	.	ID=LotjaGi1re1v9600500
LjG1.1_chr1	RepeatMasker	LTR	104913139	104913393	.	-	.	ID=LotjaGi1re1v9600600
LjG1.1_chr1	RepeatMasker	LINE	104913757	104913828	.	-	.	ID=LotjaGi1re1v9600700
LjG1.1_chr1	RepeatMasker	LTR	104915636	104915795	.	-	.	ID=LotjaGi1re1v9600800
LjG1.1_chr1	RepeatMasker	Simple_repeat	104915961	104916008	.	+	.	ID=LotjaGi1re1v9600900
LjG1.1_chr1	RepeatMasker	Simple_repeat	104916376	104916415	.	+	.	ID=LotjaGi1re1v9601000
LjG1.1_chr1	RepeatMasker	DNA/Mite	104916431	104916581	.	+	.	ID=LotjaGi1re1v9601100
LjG1.1_chr1	RepeatMasker	LTR	104916432	104916599	.	-	.	ID=LotjaGi1re1v9601200
LjG1.1_chr1	RepeatMasker	DNA/Mite	104917102	104917247	.	+	.	ID=LotjaGi1re1v9601300
LjG1.1_chr1	RepeatMasker	DNA/Mite	104917390	104917652	.	-	.	ID=LotjaGi1re1v9601400
LjG1.1_chr1	RepeatMasker	DNA/Mite	104921067	104921098	.	-	.	ID=LotjaGi1re1v9601500
LjG1.1_chr1	RepeatMasker	LTR	104922823	104922931	.	-	.	ID=LotjaGi1re1v9601600
LjG1.1_chr1	RepeatMasker	Low_complexity	104923027	104923130	.	+	.	ID=LotjaGi1re1v9601700
LjG1.1_chr1	RepeatMasker	LTR	104923149	104923261	.	+	.	ID=LotjaGi1re1v9601800
LjG1.1_chr1	RepeatMasker	Low_complexity	104926843	104926870	.	+	.	ID=LotjaGi1re1v9601900
LjG1.1_chr1	RepeatMasker	Simple_repeat	104928017	104928049	.	+	.	ID=LotjaGi1re1v9602000
LjG1.1_chr1	RepeatMasker	LTR/Copia	104928832	104928894	.	+	.	ID=LotjaGi1re1v9602100
LjG1.1_chr1	RepeatMasker	DNA/Mite	104932274	104932490	.	+	.	ID=LotjaGi1re1v9602200
LjG1.1_chr1	RepeatMasker	Low_complexity	104933039	104933105	.	+	.	ID=LotjaGi1re1v9602300
LjG1.1_chr1	RepeatMasker	Low_complexity	104933048	104933112	.	+	.	ID=LotjaGi1re1v9602400
LjG1.1_chr1	RepeatMasker	LTR	104933737	104933856	.	-	.	ID=LotjaGi1re1v9602500
LjG1.1_chr1	RepeatMasker	Simple_repeat	104933958	104934003	.	+	.	ID=LotjaGi1re1v9602600
LjG1.1_chr1	RepeatMasker	DNA/Harbinger	104934391	104934492	.	+	.	ID=LotjaGi1re1v9602700
LjG1.1_chr1	RepeatMasker	LTR	104934404	104934510	.	+	.	ID=LotjaGi1re1v9602800
LjG1.1_chr1	RepeatMasker	DNA/Mite	104934641	104934966	.	-	.	ID=LotjaGi1re1v9602900
LjG1.1_chr1	RepeatMasker	LTR	104935048	104935147	.	+	.	ID=LotjaGi1re1v9603000
LjG1.1_chr1	RepeatMasker	LTR/Copia	104935068	104935664	.	-	.	ID=LotjaGi1re1v9603100
LjG1.1_chr1	RepeatMasker	LTR/Copia	104935730	104935869	.	-	.	ID=LotjaGi1re1v9603200
LjG1.1_chr1	RepeatMasker	Low_complexity	104938244	104938296	.	+	.	ID=LotjaGi1re1v9603300
LjG1.1_chr1	RepeatMasker	DNA/Mite	104940878	104940926	.	-	.	ID=LotjaGi1re1v9603400
LjG1.1_chr1	RepeatMasker	Simple_repeat	104941814	104941841	.	+	.	ID=LotjaGi1re1v9603500
LjG1.1_chr1	RepeatMasker	Low_complexity	104942254	104942278	.	+	.	ID=LotjaGi1re1v9603600
LjG1.1_chr1	RepeatMasker	LTR	104943214	104943263	.	-	.	ID=LotjaGi1re1v9603700
LjG1.1_chr1	RepeatMasker	Low_complexity	104943577	104943710	.	+	.	ID=LotjaGi1re1v9603800
LjG1.1_chr1	RepeatMasker	Low_complexity	104943796	104943931	.	+	.	ID=LotjaGi1re1v9603900
LjG1.1_chr1	RepeatMasker	DNA/Mite	104944742	104944925	.	+	.	ID=LotjaGi1re1v9604000
LjG1.1_chr1	RepeatMasker	Low_complexity	104945947	104945999	.	+	.	ID=LotjaGi1re1v9604100
LjG1.1_chr1	RepeatMasker	Low_complexity	104946452	104946484	.	+	.	ID=LotjaGi1re1v9604200
LjG1.1_chr1	RepeatMasker	DNA/Mite	104947595	104947714	.	-	.	ID=LotjaGi1re1v9604300
LjG1.1_chr1	RepeatMasker	DNA/Mite	104955029	104955123	.	-	.	ID=LotjaGi1re1v9604400
LjG1.1_chr1	RepeatMasker	DNA/Mite	104957713	104957808	.	-	.	ID=LotjaGi1re1v9604500
LjG1.1_chr1	RepeatMasker	Simple_repeat	104959000	104959024	.	+	.	ID=LotjaGi1re1v9604600
LjG1.1_chr1	RepeatMasker	Low_complexity	104959356	104959400	.	+	.	ID=LotjaGi1re1v9604700
LjG1.1_chr1	RepeatMasker	DNA/Mite	104959696	104959802	.	+	.	ID=LotjaGi1re1v9604800
LjG1.1_chr1	RepeatMasker	DNA/Mite	104959803	104959987	.	+	.	ID=LotjaGi1re1v9604900
LjG1.1_chr1	RepeatMasker	LTR	104959942	104960012	.	-	.	ID=LotjaGi1re1v9605000
LjG1.1_chr1	RepeatMasker	Low_complexity	104960303	104960367	.	+	.	ID=LotjaGi1re1v9605100
LjG1.1_chr1	RepeatMasker	Low_complexity	104960392	104960443	.	+	.	ID=LotjaGi1re1v9605200
LjG1.1_chr1	RepeatMasker	Low_complexity	104960410	104960455	.	+	.	ID=LotjaGi1re1v9605300
LjG1.1_chr1	RepeatMasker	Low_complexity	104962672	104962699	.	+	.	ID=LotjaGi1re1v9605400
LjG1.1_chr1	RepeatMasker	DNA/Mite	104962807	104963027	.	-	.	ID=LotjaGi1re1v9605500
LjG1.1_chr1	RepeatMasker	Low_complexity	104967632	104967652	.	+	.	ID=LotjaGi1re1v9605600
LjG1.1_chr1	RepeatMasker	LTR	104968847	104968957	.	-	.	ID=LotjaGi1re1v9605700
LjG1.1_chr1	RepeatMasker	LTR	104969223	104969543	.	-	.	ID=LotjaGi1re1v9605800
LjG1.1_chr1	RepeatMasker	LTR/Gypsy	104969642	104969869	.	+	.	ID=LotjaGi1re1v9605900
LjG1.1_chr1	RepeatMasker	LTR/Copia	104969819	104969918	.	+	.	ID=LotjaGi1re1v9606000
LjG1.1_chr1	RepeatMasker	LTR/Gypsy	104969942	104970000	.	+	.	ID=LotjaGi1re1v9606100
LjG1.1_chr1	RepeatMasker	LTR/Copia	104969950	104970030	.	+	.	ID=LotjaGi1re1v9606200
LjG1.1_chr1	RepeatMasker	LTR/Gypsy	104970066	104970080	.	+	.	ID=LotjaGi1re1v9606300
LjG1.1_chr1	RepeatMasker	LTR/Copia	104970081	104970125	.	+	.	ID=LotjaGi1re1v9606400
LjG1.1_chr1	RepeatMasker	Low_complexity	104970952	104970962	.	+	.	ID=LotjaGi1re1v9606500
LjG1.1_chr1	RepeatMasker	Simple_repeat	104970963	104970990	.	+	.	ID=LotjaGi1re1v9606600
LjG1.1_chr1	RepeatMasker	Low_complexity	104970991	104971042	.	+	.	ID=LotjaGi1re1v9606700
LjG1.1_chr1	RepeatMasker	Low_complexity	104971270	104971325	.	+	.	ID=LotjaGi1re1v9606800
LjG1.1_chr1	RepeatMasker	Low_complexity	104971277	104971342	.	+	.	ID=LotjaGi1re1v9606900
LjG1.1_chr1	RepeatMasker	Low_complexity	104972232	104972296	.	+	.	ID=LotjaGi1re1v9607000
LjG1.1_chr1	RepeatMasker	LTR	104972297	104972909	.	+	.	ID=LotjaGi1re1v9607100
LjG1.1_chr1	RepeatMasker	Low_complexity	104973033	104973110	.	+	.	ID=LotjaGi1re1v9607200
LjG1.1_chr1	RepeatMasker	LTR	104973239	104973461	.	-	.	ID=LotjaGi1re1v9607300
LjG1.1_chr1	RepeatMasker	DNA/Mite	104974631	104974811	.	-	.	ID=LotjaGi1re1v9607400
LjG1.1_chr1	RepeatMasker	LTR/Gypsy	104975362	104975422	.	+	.	ID=LotjaGi1re1v9607500
LjG1.1_chr1	RepeatMasker	Low_complexity	104975878	104975942	.	+	.	ID=LotjaGi1re1v9607600
LjG1.1_chr1	RepeatMasker	Low_complexity	104976092	104976153	.	+	.	ID=LotjaGi1re1v9607700
LjG1.1_chr1	RepeatMasker	LTR	104976389	104976443	.	-	.	ID=LotjaGi1re1v9607800
LjG1.1_chr1	RepeatMasker	LTR/Gypsy	104976552	104976759	.	+	.	ID=LotjaGi1re1v9607900
LjG1.1_chr1	RepeatMasker	LTR	104977128	104977329	.	-	.	ID=LotjaGi1re1v9608000
LjG1.1_chr1	RepeatMasker	LTR	104977736	104977779	.	+	.	ID=LotjaGi1re1v9608100
LjG1.1_chr1	RepeatMasker	DNA/Harbinger	104977780	104977938	.	+	.	ID=LotjaGi1re1v9608200
LjG1.1_chr1	RepeatMasker	LTR/Copia	104977926	104978239	.	-	.	ID=LotjaGi1re1v9608300
LjG1.1_chr1	RepeatMasker	LTR/Gypsy	104978953	104979197	.	+	.	ID=LotjaGi1re1v9608400
LjG1.1_chr1	RepeatMasker	LTR	104979742	104981581	.	+	.	ID=LotjaGi1re1v9608500
LjG1.1_chr1	RepeatMasker	Low_complexity	104981763	104981796	.	+	.	ID=LotjaGi1re1v9608600
LjG1.1_chr1	RepeatMasker	Low_complexity	104981821	104981872	.	+	.	ID=LotjaGi1re1v9608700
LjG1.1_chr1	RepeatMasker	Low_complexity	104981839	104981884	.	+	.	ID=LotjaGi1re1v9608800
LjG1.1_chr1	RepeatMasker	Low_complexity	104984073	104984100	.	+	.	ID=LotjaGi1re1v9608900
LjG1.1_chr1	RepeatMasker	DNA/Mite	104984208	104984428	.	-	.	ID=LotjaGi1re1v9609000
LjG1.1_chr1	RepeatMasker	Low_complexity	104984579	104984693	.	+	.	ID=LotjaGi1re1v9609100
LjG1.1_chr1	RepeatMasker	Low_complexity	104984775	104984851	.	+	.	ID=LotjaGi1re1v9609200
LjG1.1_chr1	RepeatMasker	LTR	104984941	104985218	.	-	.	ID=LotjaGi1re1v9609300
LjG1.1_chr1	RepeatMasker	DNA/Mite	104986369	104986546	.	-	.	ID=LotjaGi1re1v9609400
LjG1.1_chr1	RepeatMasker	LTR	104986997	104988737	.	-	.	ID=LotjaGi1re1v9609500
LjG1.1_chr1	RepeatMasker	Simple_repeat	104989634	104989702	.	+	.	ID=LotjaGi1re1v9609600
LjG1.1_chr1	RepeatMasker	LTR	104989956	104990074	.	-	.	ID=LotjaGi1re1v9609700
LjG1.1_chr1	RepeatMasker	LTR	104990298	104990436	.	-	.	ID=LotjaGi1re1v9609800
LjG1.1_chr1	RepeatMasker	LTR	104990329	104990508	.	+	.	ID=LotjaGi1re1v9609900
LjG1.1_chr1	RepeatMasker	RC/Helitron	104991150	104991249	.	-	.	ID=LotjaGi1re1v9610000
LjG1.1_chr1	RepeatMasker	LTR	104991248	104991426	.	-	.	ID=LotjaGi1re1v9610100
LjG1.1_chr1	RepeatMasker	LTR	104991557	104991706	.	-	.	ID=LotjaGi1re1v9610200
LjG1.1_chr1	RepeatMasker	Low_complexity	104991762	104991800	.	+	.	ID=LotjaGi1re1v9610300
LjG1.1_chr1	RepeatMasker	Low_complexity	104991890	104991941	.	+	.	ID=LotjaGi1re1v9610400
LjG1.1_chr1	RepeatMasker	DNA/Mite	104991954	104992083	.	+	.	ID=LotjaGi1re1v9610500
LjG1.1_chr1	RepeatMasker	LTR	104993107	104995040	.	-	.	ID=LotjaGi1re1v9610600
LjG1.1_chr1	RepeatMasker	LTR/Copia	104995356	104995588	.	-	.	ID=LotjaGi1re1v9610700
LjG1.1_chr1	RepeatMasker	LTR	104995379	104995696	.	-	.	ID=LotjaGi1re1v9610800
LjG1.1_chr1	RepeatMasker	LTR	104996199	104996604	.	+	.	ID=LotjaGi1re1v9610900
LjG1.1_chr1	RepeatMasker	LTR	104996607	104996713	.	-	.	ID=LotjaGi1re1v9611000
LjG1.1_chr1	RepeatMasker	LTR	104996719	104996835	.	+	.	ID=LotjaGi1re1v9611100
LjG1.1_chr1	RepeatMasker	RC/Helitron	104996740	104996897	.	-	.	ID=LotjaGi1re1v9611200
LjG1.1_chr1	RepeatMasker	LTR	104996938	104997156	.	+	.	ID=LotjaGi1re1v9611300
LjG1.1_chr1	RepeatMasker	LTR	104997199	104997506	.	+	.	ID=LotjaGi1re1v9611400
LjG1.1_chr1	RepeatMasker	DNA/Mite	104997695	104997803	.	+	.	ID=LotjaGi1re1v9611500
LjG1.1_chr1	RepeatMasker	LTR	104997944	104998088	.	+	.	ID=LotjaGi1re1v9611600
LjG1.1_chr1	RepeatMasker	Low_complexity	105001297	105001324	.	+	.	ID=LotjaGi1re1v9611700
LjG1.1_chr1	RepeatMasker	LTR	105001992	105002139	.	+	.	ID=LotjaGi1re1v9611800
LjG1.1_chr1	RepeatMasker	Simple_repeat	105002141	105002171	.	+	.	ID=LotjaGi1re1v9611900
LjG1.1_chr1	RepeatMasker	DNA/Mite	105002555	105002629	.	-	.	ID=LotjaGi1re1v9612000
LjG1.1_chr1	RepeatMasker	Low_complexity	105003719	105003759	.	+	.	ID=LotjaGi1re1v9612100
LjG1.1_chr1	RepeatMasker	Low_complexity	105003808	105003829	.	+	.	ID=LotjaGi1re1v9612200
LjG1.1_chr1	RepeatMasker	LTR	105004840	105004933	.	-	.	ID=LotjaGi1re1v9612300
LjG1.1_chr1	RepeatMasker	DNA/Mite	105007404	105007464	.	+	.	ID=LotjaGi1re1v9612400
LjG1.1_chr1	RepeatMasker	LTR/Copia	105007754	105008304	.	+	.	ID=LotjaGi1re1v9612500
LjG1.1_chr1	RepeatMasker	DNA/Mite	105008352	105008427	.	-	.	ID=LotjaGi1re1v9612600
LjG1.1_chr1	RepeatMasker	DNA/Mite	105008469	105008585	.	-	.	ID=LotjaGi1re1v9612700
LjG1.1_chr1	RepeatMasker	Low_complexity	105008868	105008905	.	+	.	ID=LotjaGi1re1v9612800
LjG1.1_chr1	RepeatMasker	Low_complexity	105009546	105009653	.	+	.	ID=LotjaGi1re1v9612900
LjG1.1_chr1	RepeatMasker	LTR	105009883	105010090	.	+	.	ID=LotjaGi1re1v9613000
LjG1.1_chr1	RepeatMasker	LTR/Copia	105010255	105010418	.	+	.	ID=LotjaGi1re1v9613100
LjG1.1_chr1	RepeatMasker	DNA/Mite	105010586	105010773	.	+	.	ID=LotjaGi1re1v9613200
LjG1.1_chr1	RepeatMasker	LTR/Copia	105010878	105010944	.	+	.	ID=LotjaGi1re1v9613300
LjG1.1_chr1	RepeatMasker	LTR/Copia	105012257	105012855	.	+	.	ID=LotjaGi1re1v9613400
LjG1.1_chr1	RepeatMasker	LTR	105012686	105013011	.	+	.	ID=LotjaGi1re1v9613500
LjG1.1_chr1	RepeatMasker	LTR	105015075	105015308	.	+	.	ID=LotjaGi1re1v9613600
LjG1.1_chr1	RepeatMasker	DNA/Mite	105015599	105015996	.	-	.	ID=LotjaGi1re1v9613700
LjG1.1_chr1	RepeatMasker	Low_complexity	105015997	105016032	.	+	.	ID=LotjaGi1re1v9613800
LjG1.1_chr1	RepeatMasker	Low_complexity	105016563	105016586	.	+	.	ID=LotjaGi1re1v9613900
LjG1.1_chr1	RepeatMasker	LTR/Copia	105016914	105017335	.	+	.	ID=LotjaGi1re1v9614000
LjG1.1_chr1	RepeatMasker	LTR	105017160	105017524	.	+	.	ID=LotjaGi1re1v9614100
LjG1.1_chr1	RepeatMasker	Low_complexity	105018093	105018124	.	+	.	ID=LotjaGi1re1v9614200
LjG1.1_chr1	RepeatMasker	DNA/Mite	105018240	105018318	.	+	.	ID=LotjaGi1re1v9614300
LjG1.1_chr1	RepeatMasker	DNA/Mite	105018320	105018569	.	-	.	ID=LotjaGi1re1v9614400
LjG1.1_chr1	RepeatMasker	Low_complexity	105019677	105019704	.	+	.	ID=LotjaGi1re1v9614500
LjG1.1_chr1	RepeatMasker	Low_complexity	105019816	105019843	.	+	.	ID=LotjaGi1re1v9614600
LjG1.1_chr1	RepeatMasker	DNA/Mite	105019873	105020420	.	-	.	ID=LotjaGi1re1v9614700
LjG1.1_chr1	RepeatMasker	LTR	105020474	105020620	.	+	.	ID=LotjaGi1re1v9614800
LjG1.1_chr1	RepeatMasker	LTR	105020489	105020617	.	-	.	ID=LotjaGi1re1v9614900
LjG1.1_chr1	RepeatMasker	DNA/Mite	105020908	105021029	.	+	.	ID=LotjaGi1re1v9615000
LjG1.1_chr1	RepeatMasker	Low_complexity	105021125	105021159	.	+	.	ID=LotjaGi1re1v9615100
LjG1.1_chr1	RepeatMasker	Low_complexity	105021534	105021590	.	+	.	ID=LotjaGi1re1v9615200
LjG1.1_chr1	RepeatMasker	Low_complexity	105022446	105022714	.	+	.	ID=LotjaGi1re1v9615300
LjG1.1_chr1	RepeatMasker	LTR/Copia	105028411	105028473	.	+	.	ID=LotjaGi1re1v9615400
LjG1.1_chr1	RepeatMasker	DNA/Mite	105028420	105028478	.	-	.	ID=LotjaGi1re1v9615500
LjG1.1_chr1	RepeatMasker	Simple_repeat	105028479	105028535	.	+	.	ID=LotjaGi1re1v9615600
LjG1.1_chr1	RepeatMasker	DNA/Mite	105028536	105029044	.	-	.	ID=LotjaGi1re1v9615700
LjG1.1_chr1	RepeatMasker	Low_complexity	105029565	105029594	.	+	.	ID=LotjaGi1re1v9615800
LjG1.1_chr1	RepeatMasker	DNA/Mite	105029663	105030059	.	+	.	ID=LotjaGi1re1v9615900
LjG1.1_chr1	RepeatMasker	DNA/Mite	105032376	105032538	.	+	.	ID=LotjaGi1re1v9616000
LjG1.1_chr1	RepeatMasker	DNA/Mite	105032662	105032806	.	-	.	ID=LotjaGi1re1v9616100
LjG1.1_chr1	RepeatMasker	LTR	105032807	105043529	.	+	.	ID=LotjaGi1re1v9616200
LjG1.1_chr1	RepeatMasker	Simple_repeat	105043530	105043567	.	+	.	ID=LotjaGi1re1v9616300
LjG1.1_chr1	RepeatMasker	LTR	105043568	105046975	.	+	.	ID=LotjaGi1re1v9616400
LjG1.1_chr1	RepeatMasker	DNA/Mite	105046976	105047130	.	-	.	ID=LotjaGi1re1v9616500
LjG1.1_chr1	RepeatMasker	LTR	105047592	105047766	.	-	.	ID=LotjaGi1re1v9616600
LjG1.1_chr1	RepeatMasker	LTR	105048675	105058839	.	+	.	ID=LotjaGi1re1v9616700
LjG1.1_chr1	RepeatMasker	Simple_repeat	105058840	105058877	.	+	.	ID=LotjaGi1re1v9616800
LjG1.1_chr1	RepeatMasker	LTR	105058878	105062288	.	+	.	ID=LotjaGi1re1v9616900
LjG1.1_chr1	RepeatMasker	DNA/Mite	105062289	105062440	.	-	.	ID=LotjaGi1re1v9617000
LjG1.1_chr1	RepeatMasker	LTR	105062902	105063077	.	-	.	ID=LotjaGi1re1v9617100
LjG1.1_chr1	RepeatMasker	LTR	105064926	105073726	.	-	.	ID=LotjaGi1re1v9617200
LjG1.1_chr1	RepeatMasker	Low_complexity	105074774	105074801	.	+	.	ID=LotjaGi1re1v9617300
LjG1.1_chr1	RepeatMasker	LTR	105074957	105079178	.	-	.	ID=LotjaGi1re1v9617400
LjG1.1_chr1	RepeatMasker	Simple_repeat	105079179	105079209	.	+	.	ID=LotjaGi1re1v9617500
LjG1.1_chr1	RepeatMasker	LTR	105079210	105086449	.	-	.	ID=LotjaGi1re1v9617600
LjG1.1_chr1	RepeatMasker	Low_complexity	105086555	105086584	.	+	.	ID=LotjaGi1re1v9617700
LjG1.1_chr1	RepeatMasker	Low_complexity	105089003	105089032	.	+	.	ID=LotjaGi1re1v9617800
LjG1.1_chr1	RepeatMasker	LTR/Gypsy	105091438	105101237	.	+	.	ID=LotjaGi1re1v9617900
LjG1.1_chr1	RepeatMasker	Low_complexity	105101595	105101627	.	+	.	ID=LotjaGi1re1v9618000
LjG1.1_chr1	RepeatMasker	Low_complexity	105101910	105101937	.	+	.	ID=LotjaGi1re1v9618100
LjG1.1_chr1	RepeatMasker	LTR	105102139	105102295	.	-	.	ID=LotjaGi1re1v9618200
LjG1.1_chr1	RepeatMasker	Low_complexity	105102429	105102482	.	+	.	ID=LotjaGi1re1v9618300
LjG1.1_chr1	RepeatMasker	Low_complexity	105102529	105102595	.	+	.	ID=LotjaGi1re1v9618400
LjG1.1_chr1	RepeatMasker	LTR	105102627	105102718	.	+	.	ID=LotjaGi1re1v9618500
LjG1.1_chr1	RepeatMasker	LTR	105105016	105105131	.	-	.	ID=LotjaGi1re1v9618600
LjG1.1_chr1	RepeatMasker	Low_complexity	105105202	105105258	.	+	.	ID=LotjaGi1re1v9618700
LjG1.1_chr1	RepeatMasker	LTR	105105303	105105455	.	-	.	ID=LotjaGi1re1v9618800
LjG1.1_chr1	RepeatMasker	LTR	105105524	105105972	.	+	.	ID=LotjaGi1re1v9618900
LjG1.1_chr1	RepeatMasker	LTR	105106082	105106201	.	-	.	ID=LotjaGi1re1v9619000
LjG1.1_chr1	RepeatMasker	Low_complexity	105106652	105106721	.	+	.	ID=LotjaGi1re1v9619100
LjG1.1_chr1	RepeatMasker	Low_complexity	105106659	105106736	.	+	.	ID=LotjaGi1re1v9619200
LjG1.1_chr1	RepeatMasker	DNA/Mite	105107464	105107948	.	+	.	ID=LotjaGi1re1v9619300
LjG1.1_chr1	RepeatMasker	LTR	105107954	105107984	.	+	.	ID=LotjaGi1re1v9619400
LjG1.1_chr1	RepeatMasker	Simple_repeat	105108320	105108377	.	+	.	ID=LotjaGi1re1v9619500
LjG1.1_chr1	RepeatMasker	Low_complexity	105109647	105109739	.	+	.	ID=LotjaGi1re1v9619600
LjG1.1_chr1	RepeatMasker	Low_complexity	105110755	105110804	.	+	.	ID=LotjaGi1re1v9619700
LjG1.1_chr1	RepeatMasker	Low_complexity	105110761	105110818	.	+	.	ID=LotjaGi1re1v9619800
LjG1.1_chr1	RepeatMasker	LTR	105112148	105112214	.	+	.	ID=LotjaGi1re1v9619900
LjG1.1_chr1	RepeatMasker	LTR	105112987	105113608	.	+	.	ID=LotjaGi1re1v9620000
LjG1.1_chr1	RepeatMasker	Low_complexity	105114611	105114660	.	+	.	ID=LotjaGi1re1v9620100
LjG1.1_chr1	RepeatMasker	LTR	105114698	105114816	.	-	.	ID=LotjaGi1re1v9620200
LjG1.1_chr1	RepeatMasker	Low_complexity	105116191	105116342	.	+	.	ID=LotjaGi1re1v9620300
LjG1.1_chr1	RepeatMasker	Low_complexity	105116727	105116757	.	+	.	ID=LotjaGi1re1v9620400
LjG1.1_chr1	RepeatMasker	Low_complexity	105117157	105117184	.	+	.	ID=LotjaGi1re1v9620500
LjG1.1_chr1	RepeatMasker	LTR	105118450	105119206	.	-	.	ID=LotjaGi1re1v9620600
LjG1.1_chr1	RepeatMasker	Low_complexity	105119543	105119585	.	+	.	ID=LotjaGi1re1v9620700
LjG1.1_chr1	RepeatMasker	Low_complexity	105120272	105120305	.	+	.	ID=LotjaGi1re1v9620800
LjG1.1_chr1	RepeatMasker	Low_complexity	105129979	105130057	.	+	.	ID=LotjaGi1re1v9620900
LjG1.1_chr1	RepeatMasker	Low_complexity	105130181	105130228	.	+	.	ID=LotjaGi1re1v9621000
LjG1.1_chr1	RepeatMasker	Low_complexity	105130365	105130417	.	+	.	ID=LotjaGi1re1v9621100
LjG1.1_chr1	RepeatMasker	Low_complexity	105130979	105131007	.	+	.	ID=LotjaGi1re1v9621200
LjG1.1_chr1	RepeatMasker	Simple_repeat	105131023	105131108	.	+	.	ID=LotjaGi1re1v9621300
LjG1.1_chr1	RepeatMasker	Simple_repeat	105131124	105131542	.	+	.	ID=LotjaGi1re1v9621400
LjG1.1_chr1	RepeatMasker	LTR	105133919	105134020	.	-	.	ID=LotjaGi1re1v9621500
LjG1.1_chr1	RepeatMasker	LTR/Gypsy	105135309	105135430	.	+	.	ID=LotjaGi1re1v9621600
LjG1.1_chr1	RepeatMasker	Low_complexity	105135474	105135500	.	+	.	ID=LotjaGi1re1v9621700
LjG1.1_chr1	RepeatMasker	LTR	105135514	105135594	.	+	.	ID=LotjaGi1re1v9621800
LjG1.1_chr1	RepeatMasker	Low_complexity	105135711	105135756	.	+	.	ID=LotjaGi1re1v9621900
LjG1.1_chr1	RepeatMasker	Low_complexity	105137621	105137701	.	+	.	ID=LotjaGi1re1v9622000
LjG1.1_chr1	RepeatMasker	DNA/Mite	105139128	105139216	.	-	.	ID=LotjaGi1re1v9622100
LjG1.1_chr1	RepeatMasker	Low_complexity	105139266	105139316	.	+	.	ID=LotjaGi1re1v9622200
LjG1.1_chr1	RepeatMasker	Low_complexity	105139284	105139360	.	+	.	ID=LotjaGi1re1v9622300
LjG1.1_chr1	RepeatMasker	Low_complexity	105139415	105139483	.	+	.	ID=LotjaGi1re1v9622400
LjG1.1_chr1	RepeatMasker	Simple_repeat	105139513	105139583	.	+	.	ID=LotjaGi1re1v9622500
LjG1.1_chr1	RepeatMasker	Low_complexity	105139700	105139798	.	+	.	ID=LotjaGi1re1v9622600
LjG1.1_chr1	RepeatMasker	Simple_repeat	105139907	105139981	.	+	.	ID=LotjaGi1re1v9622700
LjG1.1_chr1	RepeatMasker	Low_complexity	105139982	105140060	.	+	.	ID=LotjaGi1re1v9622800
LjG1.1_chr1	RepeatMasker	Low_complexity	105140544	105140605	.	+	.	ID=LotjaGi1re1v9622900
LjG1.1_chr1	RepeatMasker	Low_complexity	105140672	105140774	.	+	.	ID=LotjaGi1re1v9623000
LjG1.1_chr1	RepeatMasker	DNA/Mite	105142997	105143188	.	-	.	ID=LotjaGi1re1v9623100
LjG1.1_chr1	RepeatMasker	Low_complexity	105144735	105144763	.	+	.	ID=LotjaGi1re1v9623200
LjG1.1_chr1	RepeatMasker	LTR/Gypsy	105146202	105155999	.	+	.	ID=LotjaGi1re1v9623300
LjG1.1_chr1	RepeatMasker	LTR	105156662	105156745	.	+	.	ID=LotjaGi1re1v9623400
LjG1.1_chr1	RepeatMasker	LTR	105156670	105156952	.	-	.	ID=LotjaGi1re1v9623500
LjG1.1_chr1	RepeatMasker	Low_complexity	105158014	105158043	.	+	.	ID=LotjaGi1re1v9623600
LjG1.1_chr1	RepeatMasker	DNA/Mite	105158503	105158756	.	+	.	ID=LotjaGi1re1v9623700
LjG1.1_chr1	RepeatMasker	Low_complexity	105158761	105158816	.	+	.	ID=LotjaGi1re1v9623800
LjG1.1_chr1	RepeatMasker	Simple_repeat	105159255	105159281	.	+	.	ID=LotjaGi1re1v9623900
LjG1.1_chr1	RepeatMasker	LTR	105159617	105159659	.	+	.	ID=LotjaGi1re1v9624000
LjG1.1_chr1	RepeatMasker	DNA/Mite	105161429	105161665	.	-	.	ID=LotjaGi1re1v9624100
LjG1.1_chr1	RepeatMasker	LTR	105162688	105162872	.	+	.	ID=LotjaGi1re1v9624200
LjG1.1_chr1	RepeatMasker	Low_complexity	105163963	105164014	.	+	.	ID=LotjaGi1re1v9624300
LjG1.1_chr1	RepeatMasker	Low_complexity	105163981	105164021	.	+	.	ID=LotjaGi1re1v9624400
LjG1.1_chr1	RepeatMasker	Simple_repeat	105164370	105164393	.	+	.	ID=LotjaGi1re1v9624500
LjG1.1_chr1	RepeatMasker	DNA/Mite	105164574	105165101	.	-	.	ID=LotjaGi1re1v9624600
LjG1.1_chr1	RepeatMasker	Low_complexity	105165330	105165351	.	+	.	ID=LotjaGi1re1v9624700
LjG1.1_chr1	RepeatMasker	LTR	105165361	105165460	.	+	.	ID=LotjaGi1re1v9624800
LjG1.1_chr1	RepeatMasker	LTR/Copia	105165502	105165758	.	+	.	ID=LotjaGi1re1v9624900
LjG1.1_chr1	RepeatMasker	LTR	105166411	105166786	.	-	.	ID=LotjaGi1re1v9625000
LjG1.1_chr1	RepeatMasker	LTR/Gypsy	105166467	105166801	.	+	.	ID=LotjaGi1re1v9625100
LjG1.1_chr1	RepeatMasker	Simple_repeat	105166916	105166963	.	+	.	ID=LotjaGi1re1v9625200
LjG1.1_chr1	RepeatMasker	DNA/Mite	105167018	105167192	.	+	.	ID=LotjaGi1re1v9625300
LjG1.1_chr1	RepeatMasker	Low_complexity	105167890	105167914	.	+	.	ID=LotjaGi1re1v9625400
LjG1.1_chr1	RepeatMasker	DNA/Mite	105168922	105169048	.	+	.	ID=LotjaGi1re1v9625500
LjG1.1_chr1	RepeatMasker	Simple_repeat	105169664	105169705	.	+	.	ID=LotjaGi1re1v9625600
LjG1.1_chr1	RepeatMasker	DNA/Mite	105171650	105171785	.	-	.	ID=LotjaGi1re1v9625700
LjG1.1_chr1	RepeatMasker	DNA/Mite	105171914	105172073	.	-	.	ID=LotjaGi1re1v9625800
LjG1.1_chr1	RepeatMasker	Low_complexity	105173770	105173800	.	+	.	ID=LotjaGi1re1v9625900
LjG1.1_chr1	RepeatMasker	LTR	105174139	105174222	.	-	.	ID=LotjaGi1re1v9626000
LjG1.1_chr1	RepeatMasker	Simple_repeat	105174928	105174954	.	+	.	ID=LotjaGi1re1v9626100
LjG1.1_chr1	RepeatMasker	LTR	105175598	105176186	.	+	.	ID=LotjaGi1re1v9626200
LjG1.1_chr1	RepeatMasker	DNA/Harbinger	105175907	105176365	.	-	.	ID=LotjaGi1re1v9626300
LjG1.1_chr1	RepeatMasker	LTR	105176366	105176426	.	-	.	ID=LotjaGi1re1v9626400
LjG1.1_chr1	RepeatMasker	Low_complexity	105176567	105176696	.	+	.	ID=LotjaGi1re1v9626500
LjG1.1_chr1	RepeatMasker	Low_complexity	105177408	105177466	.	+	.	ID=LotjaGi1re1v9626600
LjG1.1_chr1	RepeatMasker	Simple_repeat	105177628	105177710	.	+	.	ID=LotjaGi1re1v9626700
LjG1.1_chr1	RepeatMasker	LTR	105177732	105177918	.	+	.	ID=LotjaGi1re1v9626800
LjG1.1_chr1	RepeatMasker	LTR	105177915	105185313	.	-	.	ID=LotjaGi1re1v9626900
LjG1.1_chr1	RepeatMasker	LTR	105185934	105186007	.	-	.	ID=LotjaGi1re1v9627000
LjG1.1_chr1	RepeatMasker	Simple_repeat	105187337	105187381	.	+	.	ID=LotjaGi1re1v9627100
LjG1.1_chr1	RepeatMasker	Low_complexity	105187546	105187573	.	+	.	ID=LotjaGi1re1v9627200
LjG1.1_chr1	RepeatMasker	LTR	105187632	105187723	.	-	.	ID=LotjaGi1re1v9627300
LjG1.1_chr1	RepeatMasker	LTR	105188099	105188203	.	+	.	ID=LotjaGi1re1v9627400
LjG1.1_chr1	RepeatMasker	LTR	105188110	105188210	.	-	.	ID=LotjaGi1re1v9627500
LjG1.1_chr1	RepeatMasker	Low_complexity	105188416	105188532	.	+	.	ID=LotjaGi1re1v9627600
LjG1.1_chr1	RepeatMasker	LTR	105190758	105191048	.	-	.	ID=LotjaGi1re1v9627700
LjG1.1_chr1	RepeatMasker	LINE	105191049	105191551	.	-	.	ID=LotjaGi1re1v9627800
LjG1.1_chr1	RepeatMasker	LTR	105191936	105192082	.	+	.	ID=LotjaGi1re1v9627900
LjG1.1_chr1	RepeatMasker	Low_complexity	105192783	105192817	.	+	.	ID=LotjaGi1re1v9628000
LjG1.1_chr1	RepeatMasker	DNA/Mite	105193007	105193355	.	-	.	ID=LotjaGi1re1v9628100
LjG1.1_chr1	RepeatMasker	LTR/Copia	105194165	105194222	.	-	.	ID=LotjaGi1re1v9628200
LjG1.1_chr1	RepeatMasker	LTR	105194174	105194260	.	+	.	ID=LotjaGi1re1v9628300
LjG1.1_chr1	RepeatMasker	LTR	105194619	105194821	.	+	.	ID=LotjaGi1re1v9628400
LjG1.1_chr1	RepeatMasker	Low_complexity	105195299	105195333	.	+	.	ID=LotjaGi1re1v9628500
LjG1.1_chr1	RepeatMasker	Simple_repeat	105195750	105195778	.	+	.	ID=LotjaGi1re1v9628600
LjG1.1_chr1	RepeatMasker	Simple_repeat	105195807	105195830	.	+	.	ID=LotjaGi1re1v9628700
LjG1.1_chr1	RepeatMasker	LTR/Gypsy	105195831	105198887	.	-	.	ID=LotjaGi1re1v9628800
LjG1.1_chr1	RepeatMasker	LTR/Gypsy	105198886	105199120	.	-	.	ID=LotjaGi1re1v9628900
LjG1.1_chr1	RepeatMasker	LTR	105198895	105199146	.	-	.	ID=LotjaGi1re1v9629000
LjG1.1_chr1	RepeatMasker	Low_complexity	105200045	105200070	.	+	.	ID=LotjaGi1re1v9629100
LjG1.1_chr1	RepeatMasker	DNA/Mite	105200395	105200568	.	+	.	ID=LotjaGi1re1v9629200
LjG1.1_chr1	RepeatMasker	LTR	105200578	105200625	.	+	.	ID=LotjaGi1re1v9629300
LjG1.1_chr1	RepeatMasker	LTR/Copia	105200948	105201027	.	-	.	ID=LotjaGi1re1v9629400
LjG1.1_chr1	RepeatMasker	DNA/Mite	105201028	105201041	.	+	.	ID=LotjaGi1re1v9629500
LjG1.1_chr1	RepeatMasker	DNA/Mite	105201209	105201407	.	-	.	ID=LotjaGi1re1v9629600
LjG1.1_chr1	RepeatMasker	LTR	105201662	105201729	.	+	.	ID=LotjaGi1re1v9629700
LjG1.1_chr1	RepeatMasker	Low_complexity	105201737	105201813	.	+	.	ID=LotjaGi1re1v9629800
LjG1.1_chr1	RepeatMasker	LTR	105202634	105202784	.	-	.	ID=LotjaGi1re1v9629900
LjG1.1_chr1	RepeatMasker	Low_complexity	105202789	105202840	.	+	.	ID=LotjaGi1re1v9630000
LjG1.1_chr1	RepeatMasker	Low_complexity	105202879	105202995	.	+	.	ID=LotjaGi1re1v9630100
LjG1.1_chr1	RepeatMasker	LTR	105203068	105203245	.	-	.	ID=LotjaGi1re1v9630200
LjG1.1_chr1	RepeatMasker	Simple_repeat	105203639	105203659	.	+	.	ID=LotjaGi1re1v9630300
LjG1.1_chr1	RepeatMasker	LTR	105203683	105203849	.	-	.	ID=LotjaGi1re1v9630400
LjG1.1_chr1	RepeatMasker	LTR	105204150	105205627	.	-	.	ID=LotjaGi1re1v9630500
LjG1.1_chr1	RepeatMasker	LTR/Copia	105205599	105205700	.	+	.	ID=LotjaGi1re1v9630600
LjG1.1_chr1	RepeatMasker	LTR/Gypsy	105205772	105205865	.	-	.	ID=LotjaGi1re1v9630700
LjG1.1_chr1	RepeatMasker	Simple_repeat	105205921	105206001	.	+	.	ID=LotjaGi1re1v9630800
LjG1.1_chr1	RepeatMasker	DNA/Mite	105206957	105207215	.	+	.	ID=LotjaGi1re1v9630900
LjG1.1_chr1	RepeatMasker	DNA/Mite	105206992	105207154	.	-	.	ID=LotjaGi1re1v9631000
LjG1.1_chr1	RepeatMasker	DNA/Mite	105207230	105207920	.	+	.	ID=LotjaGi1re1v9631100
LjG1.1_chr1	RepeatMasker	LTR	105207794	105207935	.	+	.	ID=LotjaGi1re1v9631200
LjG1.1_chr1	RepeatMasker	LTR	105207921	105208772	.	-	.	ID=LotjaGi1re1v9631300
LjG1.1_chr1	RepeatMasker	DNA/Mite	105208776	105208855	.	+	.	ID=LotjaGi1re1v9631400
LjG1.1_chr1	RepeatMasker	LTR/Gypsy	105209588	105209691	.	+	.	ID=LotjaGi1re1v9631500
LjG1.1_chr1	RepeatMasker	Low_complexity	105210023	105210127	.	+	.	ID=LotjaGi1re1v9631600
LjG1.1_chr1	RepeatMasker	LTR	105210391	105210690	.	-	.	ID=LotjaGi1re1v9631700
LjG1.1_chr1	RepeatMasker	SINE	105210736	105210789	.	+	.	ID=LotjaGi1re1v9631800
LjG1.1_chr1	RepeatMasker	DNA/Mite	105212152	105212206	.	+	.	ID=LotjaGi1re1v9631900
LjG1.1_chr1	RepeatMasker	Low_complexity	105212652	105212704	.	+	.	ID=LotjaGi1re1v9632000
LjG1.1_chr1	RepeatMasker	LTR	105212705	105213021	.	-	.	ID=LotjaGi1re1v9632100
LjG1.1_chr1	RepeatMasker	LTR	105212740	105213035	.	+	.	ID=LotjaGi1re1v9632200
LjG1.1_chr1	RepeatMasker	Low_complexity	105214759	105214807	.	+	.	ID=LotjaGi1re1v9632300
LjG1.1_chr1	RepeatMasker	LTR	105216344	105216488	.	-	.	ID=LotjaGi1re1v9632400
LjG1.1_chr1	RepeatMasker	LTR/Gypsy	105217354	105217524	.	+	.	ID=LotjaGi1re1v9632500
LjG1.1_chr1	RepeatMasker	DNA/Mite	105217829	105217945	.	+	.	ID=LotjaGi1re1v9632600
LjG1.1_chr1	RepeatMasker	Low_complexity	105218864	105218902	.	+	.	ID=LotjaGi1re1v9632700
LjG1.1_chr1	RepeatMasker	Low_complexity	105218931	105218960	.	+	.	ID=LotjaGi1re1v9632800
LjG1.1_chr1	RepeatMasker	DNA/Mite	105219042	105219149	.	-	.	ID=LotjaGi1re1v9632900
LjG1.1_chr1	RepeatMasker	LTR	105219334	105219918	.	-	.	ID=LotjaGi1re1v9633000
LjG1.1_chr1	RepeatMasker	LTR	105220177	105220328	.	-	.	ID=LotjaGi1re1v9633100
LjG1.1_chr1	RepeatMasker	LTR	105220328	105223726	.	-	.	ID=LotjaGi1re1v9633200
LjG1.1_chr1	RepeatMasker	LTR	105223808	105223863	.	+	.	ID=LotjaGi1re1v9633300
LjG1.1_chr1	RepeatMasker	LTR	105223965	105224141	.	-	.	ID=LotjaGi1re1v9633400
LjG1.1_chr1	RepeatMasker	LTR	105224141	105227539	.	-	.	ID=LotjaGi1re1v9633500
LjG1.1_chr1	RepeatMasker	LTR	105227778	105227954	.	-	.	ID=LotjaGi1re1v9633600
LjG1.1_chr1	RepeatMasker	LTR	105227955	105228134	.	-	.	ID=LotjaGi1re1v9633700
LjG1.1_chr1	RepeatMasker	LTR	105228573	105229597	.	-	.	ID=LotjaGi1re1v9633800
LjG1.1_chr1	RepeatMasker	LTR	105229666	105229733	.	-	.	ID=LotjaGi1re1v9633900
LjG1.1_chr1	RepeatMasker	Low_complexity	105230417	105230439	.	+	.	ID=LotjaGi1re1v9634000
LjG1.1_chr1	RepeatMasker	Low_complexity	105232992	105233024	.	+	.	ID=LotjaGi1re1v9634100
LjG1.1_chr1	RepeatMasker	Low_complexity	105233276	105233303	.	+	.	ID=LotjaGi1re1v9634200
LjG1.1_chr1	RepeatMasker	Low_complexity	105233409	105233462	.	+	.	ID=LotjaGi1re1v9634300
LjG1.1_chr1	RepeatMasker	LTR	105233721	105234079	.	+	.	ID=LotjaGi1re1v9634400
LjG1.1_chr1	RepeatMasker	LTR	105234602	105234642	.	+	.	ID=LotjaGi1re1v9634500
LjG1.1_chr1	RepeatMasker	LTR	105234627	105235053	.	+	.	ID=LotjaGi1re1v9634600
LjG1.1_chr1	RepeatMasker	LTR	105235012	105235133	.	-	.	ID=LotjaGi1re1v9634700
LjG1.1_chr1	RepeatMasker	LTR	105235086	105235154	.	+	.	ID=LotjaGi1re1v9634800
LjG1.1_chr1	RepeatMasker	DNA/Mite	105235256	105235438	.	+	.	ID=LotjaGi1re1v9634900
LjG1.1_chr1	RepeatMasker	Simple_repeat	105235851	105235882	.	+	.	ID=LotjaGi1re1v9635000
LjG1.1_chr1	RepeatMasker	LTR	105238420	105238633	.	+	.	ID=LotjaGi1re1v9635100
LjG1.1_chr1	RepeatMasker	LTR/Copia	105238839	105239044	.	+	.	ID=LotjaGi1re1v9635200
LjG1.1_chr1	RepeatMasker	LTR/Copia	105239011	105239135	.	+	.	ID=LotjaGi1re1v9635300
LjG1.1_chr1	RepeatMasker	LTR	105240976	105241150	.	+	.	ID=LotjaGi1re1v9635400
LjG1.1_chr1	RepeatMasker	Simple_repeat	105243044	105243107	.	+	.	ID=LotjaGi1re1v9635500
LjG1.1_chr1	RepeatMasker	LTR	105245952	105246137	.	-	.	ID=LotjaGi1re1v9635600
LjG1.1_chr1	RepeatMasker	Low_complexity	105247825	105247846	.	+	.	ID=LotjaGi1re1v9635700
LjG1.1_chr1	RepeatMasker	DNA/Mite	105249798	105249911	.	-	.	ID=LotjaGi1re1v9635800
LjG1.1_chr1	RepeatMasker	Low_complexity	105251884	105251945	.	+	.	ID=LotjaGi1re1v9635900
LjG1.1_chr1	RepeatMasker	Low_complexity	105252785	105252830	.	+	.	ID=LotjaGi1re1v9636000
LjG1.1_chr1	RepeatMasker	LTR	105254000	105254133	.	+	.	ID=LotjaGi1re1v9636100
LjG1.1_chr1	RepeatMasker	LTR	105254597	105255489	.	-	.	ID=LotjaGi1re1v9636200
LjG1.1_chr1	RepeatMasker	Low_complexity	105255539	105255559	.	+	.	ID=LotjaGi1re1v9636300
LjG1.1_chr1	RepeatMasker	Low_complexity	105255581	105255617	.	+	.	ID=LotjaGi1re1v9636400
LjG1.1_chr1	RepeatMasker	Simple_repeat	105259345	105259372	.	+	.	ID=LotjaGi1re1v9636500
LjG1.1_chr1	RepeatMasker	Low_complexity	105261958	105261978	.	+	.	ID=LotjaGi1re1v9636600
LjG1.1_chr1	RepeatMasker	Simple_repeat	105263143	105263176	.	+	.	ID=LotjaGi1re1v9636700
LjG1.1_chr1	RepeatMasker	Low_complexity	105263638	105263713	.	+	.	ID=LotjaGi1re1v9636800
LjG1.1_chr1	RepeatMasker	LTR	105265048	105266714	.	+	.	ID=LotjaGi1re1v9636900
LjG1.1_chr1	RepeatMasker	LTR	105266761	105266993	.	+	.	ID=LotjaGi1re1v9637000
LjG1.1_chr1	RepeatMasker	LTR/Copia	105268500	105268728	.	+	.	ID=LotjaGi1re1v9637100
LjG1.1_chr1	RepeatMasker	Low_complexity	105269452	105269500	.	+	.	ID=LotjaGi1re1v9637200
LjG1.1_chr1	RepeatMasker	LTR	105269569	105271246	.	+	.	ID=LotjaGi1re1v9637300
LjG1.1_chr1	RepeatMasker	LTR	105271272	105271530	.	+	.	ID=LotjaGi1re1v9637400
LjG1.1_chr1	RepeatMasker	LTR	105272043	105272162	.	+	.	ID=LotjaGi1re1v9637500
LjG1.1_chr1	RepeatMasker	LTR	105272151	105272292	.	-	.	ID=LotjaGi1re1v9637600
LjG1.1_chr1	RepeatMasker	LTR	105272273	105272447	.	+	.	ID=LotjaGi1re1v9637700
LjG1.1_chr1	RepeatMasker	LTR	105274785	105276458	.	+	.	ID=LotjaGi1re1v9637800
LjG1.1_chr1	RepeatMasker	LTR	105276501	105276733	.	+	.	ID=LotjaGi1re1v9637900
LjG1.1_chr1	RepeatMasker	LTR/Copia	105278317	105278548	.	-	.	ID=LotjaGi1re1v9638000
LjG1.1_chr1	RepeatMasker	LTR	105278320	105278632	.	+	.	ID=LotjaGi1re1v9638100
LjG1.1_chr1	RepeatMasker	LTR/Copia	105278731	105278810	.	-	.	ID=LotjaGi1re1v9638200
LjG1.1_chr1	RepeatMasker	LTR	105278739	105278898	.	+	.	ID=LotjaGi1re1v9638300
LjG1.1_chr1	RepeatMasker	Low_complexity	105278915	105278944	.	+	.	ID=LotjaGi1re1v9638400
LjG1.1_chr1	RepeatMasker	LTR	105279197	105282740	.	-	.	ID=LotjaGi1re1v9638500
LjG1.1_chr1	RepeatMasker	LTR	105284205	105284456	.	-	.	ID=LotjaGi1re1v9638600
LjG1.1_chr1	RepeatMasker	DNA/Mite	105284457	105284719	.	-	.	ID=LotjaGi1re1v9638700
LjG1.1_chr1	RepeatMasker	LTR	105284720	105285304	.	-	.	ID=LotjaGi1re1v9638800
LjG1.1_chr1	RepeatMasker	LTR	105285582	105290192	.	+	.	ID=LotjaGi1re1v9638900
LjG1.1_chr1	RepeatMasker	LTR	105290520	105293375	.	-	.	ID=LotjaGi1re1v9639000
LjG1.1_chr1	RepeatMasker	Simple_repeat	105293376	105293401	.	+	.	ID=LotjaGi1re1v9639100
LjG1.1_chr1	RepeatMasker	LTR	105293402	105294033	.	-	.	ID=LotjaGi1re1v9639200
LjG1.1_chr1	RepeatMasker	Low_complexity	105294617	105294665	.	+	.	ID=LotjaGi1re1v9639300
LjG1.1_chr1	RepeatMasker	LTR/Copia	105294723	105294878	.	+	.	ID=LotjaGi1re1v9639400
LjG1.1_chr1	RepeatMasker	LTR/Copia	105294740	105294882	.	-	.	ID=LotjaGi1re1v9639500
LjG1.1_chr1	RepeatMasker	Low_complexity	105295390	105295438	.	+	.	ID=LotjaGi1re1v9639600
LjG1.1_chr1	RepeatMasker	LTR	105295507	105297184	.	+	.	ID=LotjaGi1re1v9639700
LjG1.1_chr1	RepeatMasker	LTR	105297210	105297468	.	+	.	ID=LotjaGi1re1v9639800
LjG1.1_chr1	RepeatMasker	LTR	105297920	105298159	.	+	.	ID=LotjaGi1re1v9639900
LjG1.1_chr1	RepeatMasker	LTR	105299881	105300278	.	-	.	ID=LotjaGi1re1v9640000
LjG1.1_chr1	RepeatMasker	LTR/Gypsy	105299903	105300138	.	-	.	ID=LotjaGi1re1v9640100
LjG1.1_chr1	RepeatMasker	LTR/Copia	105299960	105300230	.	-	.	ID=LotjaGi1re1v9640200
LjG1.1_chr1	RepeatMasker	LTR/Copia	105300244	105300283	.	-	.	ID=LotjaGi1re1v9640300
LjG1.1_chr1	RepeatMasker	LTR	105300469	105300565	.	+	.	ID=LotjaGi1re1v9640400
LjG1.1_chr1	RepeatMasker	LTR	105300979	105301545	.	+	.	ID=LotjaGi1re1v9640500
LjG1.1_chr1	RepeatMasker	LTR	105301592	105301824	.	+	.	ID=LotjaGi1re1v9640600
LjG1.1_chr1	RepeatMasker	Low_complexity	105302702	105302736	.	+	.	ID=LotjaGi1re1v9640700
LjG1.1_chr1	RepeatMasker	DNA/Mite	105303010	105303091	.	-	.	ID=LotjaGi1re1v9640800
LjG1.1_chr1	RepeatMasker	LTR	105304376	105306049	.	+	.	ID=LotjaGi1re1v9640900
LjG1.1_chr1	RepeatMasker	LTR	105306096	105306334	.	+	.	ID=LotjaGi1re1v9641000
LjG1.1_chr1	RepeatMasker	LTR	105306511	105306632	.	-	.	ID=LotjaGi1re1v9641100
LjG1.1_chr1	RepeatMasker	Low_complexity	105306920	105306983	.	+	.	ID=LotjaGi1re1v9641200
LjG1.1_chr1	RepeatMasker	LTR	105307134	105307214	.	-	.	ID=LotjaGi1re1v9641300
LjG1.1_chr1	RepeatMasker	LTR	105307231	105307280	.	-	.	ID=LotjaGi1re1v9641400
LjG1.1_chr1	RepeatMasker	LTR	105307304	105307357	.	-	.	ID=LotjaGi1re1v9641500
LjG1.1_chr1	RepeatMasker	Simple_repeat	105307551	105307596	.	+	.	ID=LotjaGi1re1v9641600
LjG1.1_chr1	RepeatMasker	LTR	105307639	105307790	.	-	.	ID=LotjaGi1re1v9641700
LjG1.1_chr1	RepeatMasker	DNA/Mite	105307818	105308464	.	+	.	ID=LotjaGi1re1v9641800
LjG1.1_chr1	RepeatMasker	LTR	105308573	105308842	.	-	.	ID=LotjaGi1re1v9641900
LjG1.1_chr1	RepeatMasker	LTR	105311765	105311901	.	+	.	ID=LotjaGi1re1v9642000
LjG1.1_chr1	RepeatMasker	DNA/Mite	105312083	105312339	.	-	.	ID=LotjaGi1re1v9642100
LjG1.1_chr1	RepeatMasker	Simple_repeat	105313194	105313290	.	+	.	ID=LotjaGi1re1v9642200
LjG1.1_chr1	RepeatMasker	LTR	105313747	105314049	.	+	.	ID=LotjaGi1re1v9642300
LjG1.1_chr1	RepeatMasker	DNA/MuDR	105314050	105314933	.	+	.	ID=LotjaGi1re1v9642400
LjG1.1_chr1	RepeatMasker	LTR	105314934	105315378	.	+	.	ID=LotjaGi1re1v9642500
LjG1.1_chr1	RepeatMasker	LTR	105316718	105316982	.	-	.	ID=LotjaGi1re1v9642600
LjG1.1_chr1	RepeatMasker	DNA/Mite	105316981	105317144	.	+	.	ID=LotjaGi1re1v9642700
LjG1.1_chr1	RepeatMasker	LTR	105317227	105317240	.	+	.	ID=LotjaGi1re1v9642800
LjG1.1_chr1	RepeatMasker	DNA/Mite	105317241	105317565	.	+	.	ID=LotjaGi1re1v9642900
LjG1.1_chr1	RepeatMasker	LTR	105317522	105317581	.	+	.	ID=LotjaGi1re1v9643000
LjG1.1_chr1	RepeatMasker	DNA/Mite	105319151	105319522	.	+	.	ID=LotjaGi1re1v9643100
LjG1.1_chr1	RepeatMasker	Low_complexity	105319549	105319596	.	+	.	ID=LotjaGi1re1v9643200
LjG1.1_chr1	RepeatMasker	Low_complexity	105319949	105320009	.	+	.	ID=LotjaGi1re1v9643300
LjG1.1_chr1	RepeatMasker	Low_complexity	105321633	105321655	.	+	.	ID=LotjaGi1re1v9643400
LjG1.1_chr1	RepeatMasker	LTR	105321676	105321779	.	+	.	ID=LotjaGi1re1v9643500
LjG1.1_chr1	RepeatMasker	LTR/Gypsy	105321832	105321902	.	+	.	ID=LotjaGi1re1v9643600
LjG1.1_chr1	RepeatMasker	LTR	105321833	105321975	.	+	.	ID=LotjaGi1re1v9643700
LjG1.1_chr1	RepeatMasker	LTR/Copia	105322002	105322044	.	-	.	ID=LotjaGi1re1v9643800
LjG1.1_chr1	RepeatMasker	Low_complexity	105323191	105323243	.	+	.	ID=LotjaGi1re1v9643900
LjG1.1_chr1	RepeatMasker	LTR/Copia	105324444	105324486	.	+	.	ID=LotjaGi1re1v9644000
LjG1.1_chr1	RepeatMasker	LTR	105324513	105324655	.	-	.	ID=LotjaGi1re1v9644100
LjG1.1_chr1	RepeatMasker	Low_complexity	105325472	105325509	.	+	.	ID=LotjaGi1re1v9644200
LjG1.1_chr1	RepeatMasker	Low_complexity	105325535	105325563	.	+	.	ID=LotjaGi1re1v9644300
LjG1.1_chr1	RepeatMasker	Simple_repeat	105325795	105325837	.	+	.	ID=LotjaGi1re1v9644400
LjG1.1_chr1	RepeatMasker	Simple_repeat	105325917	105326051	.	+	.	ID=LotjaGi1re1v9644500
LjG1.1_chr1	RepeatMasker	LTR	105327682	105327775	.	-	.	ID=LotjaGi1re1v9644600
LjG1.1_chr1	RepeatMasker	LTR	105328135	105328158	.	+	.	ID=LotjaGi1re1v9644700
LjG1.1_chr1	RepeatMasker	DNA/Mite	105328159	105328352	.	+	.	ID=LotjaGi1re1v9644800
LjG1.1_chr1	RepeatMasker	LTR	105328353	105328393	.	+	.	ID=LotjaGi1re1v9644900
LjG1.1_chr1	RepeatMasker	LTR	105329600	105329659	.	-	.	ID=LotjaGi1re1v9645000
LjG1.1_chr1	RepeatMasker	Low_complexity	105330849	105330905	.	+	.	ID=LotjaGi1re1v9645100
LjG1.1_chr1	RepeatMasker	Low_complexity	105332574	105332611	.	+	.	ID=LotjaGi1re1v9645200
LjG1.1_chr1	RepeatMasker	Low_complexity	105332675	105332735	.	+	.	ID=LotjaGi1re1v9645300
LjG1.1_chr1	RepeatMasker	LTR	105333388	105334765	.	-	.	ID=LotjaGi1re1v9645400
LjG1.1_chr1	RepeatMasker	Low_complexity	105336313	105336341	.	+	.	ID=LotjaGi1re1v9645500
LjG1.1_chr1	RepeatMasker	LTR	105336827	105337334	.	+	.	ID=LotjaGi1re1v9645600
LjG1.1_chr1	RepeatMasker	Simple_repeat	105337838	105337857	.	+	.	ID=LotjaGi1re1v9645700
LjG1.1_chr1	RepeatMasker	Low_complexity	105337858	105337917	.	+	.	ID=LotjaGi1re1v9645800
LjG1.1_chr1	RepeatMasker	LTR	105337935	105338020	.	+	.	ID=LotjaGi1re1v9645900
LjG1.1_chr1	RepeatMasker	LTR	105338464	105338591	.	+	.	ID=LotjaGi1re1v9646000
LjG1.1_chr1	RepeatMasker	LTR	105338667	105342595	.	+	.	ID=LotjaGi1re1v9646100
LjG1.1_chr1	RepeatMasker	LTR	105343487	105343565	.	-	.	ID=LotjaGi1re1v9646200
LjG1.1_chr1	RepeatMasker	LTR	105344672	105344717	.	+	.	ID=LotjaGi1re1v9646300
LjG1.1_chr1	RepeatMasker	Low_complexity	105344755	105344843	.	+	.	ID=LotjaGi1re1v9646400
LjG1.1_chr1	RepeatMasker	LTR	105344869	105345058	.	-	.	ID=LotjaGi1re1v9646500
LjG1.1_chr1	RepeatMasker	LTR/Copia	105344881	105345158	.	-	.	ID=LotjaGi1re1v9646600
LjG1.1_chr1	RepeatMasker	LTR/Copia	105346257	105346519	.	+	.	ID=LotjaGi1re1v9646700
LjG1.1_chr1	RepeatMasker	Low_complexity	105347302	105347354	.	+	.	ID=LotjaGi1re1v9646800
LjG1.1_chr1	RepeatMasker	LTR	105351905	105352296	.	+	.	ID=LotjaGi1re1v9646900
LjG1.1_chr1	RepeatMasker	LTR	105352163	105352299	.	-	.	ID=LotjaGi1re1v9647000
LjG1.1_chr1	RepeatMasker	LTR/Copia	105359211	105360095	.	+	.	ID=LotjaGi1re1v9647100
LjG1.1_chr1	RepeatMasker	LTR/Copia	105360008	105360109	.	-	.	ID=LotjaGi1re1v9647200
LjG1.1_chr1	RepeatMasker	Low_complexity	105360579	105360614	.	+	.	ID=LotjaGi1re1v9647300
LjG1.1_chr1	RepeatMasker	LTR	105360671	105360808	.	+	.	ID=LotjaGi1re1v9647400
LjG1.1_chr1	RepeatMasker	Low_complexity	105361722	105361758	.	+	.	ID=LotjaGi1re1v9647500
LjG1.1_chr1	RepeatMasker	Low_complexity	105361767	105361878	.	+	.	ID=LotjaGi1re1v9647600
LjG1.1_chr1	RepeatMasker	Low_complexity	105362762	105362796	.	+	.	ID=LotjaGi1re1v9647700
LjG1.1_chr1	RepeatMasker	LTR	105366004	105366079	.	+	.	ID=LotjaGi1re1v9647800
LjG1.1_chr1	RepeatMasker	LTR/Copia	105367005	105367139	.	+	.	ID=LotjaGi1re1v9647900
LjG1.1_chr1	RepeatMasker	LTR	105367019	105367332	.	-	.	ID=LotjaGi1re1v9648000
LjG1.1_chr1	RepeatMasker	LTR	105368549	105368743	.	-	.	ID=LotjaGi1re1v9648100
LjG1.1_chr1	RepeatMasker	Low_complexity	105368745	105368788	.	+	.	ID=LotjaGi1re1v9648200
LjG1.1_chr1	RepeatMasker	LTR	105369266	105369458	.	+	.	ID=LotjaGi1re1v9648300
LjG1.1_chr1	RepeatMasker	LTR	105371137	105371293	.	-	.	ID=LotjaGi1re1v9648400
LjG1.1_chr1	RepeatMasker	LTR	105371275	105371357	.	+	.	ID=LotjaGi1re1v9648500
LjG1.1_chr1	RepeatMasker	LTR	105371285	105371367	.	-	.	ID=LotjaGi1re1v9648600
LjG1.1_chr1	RepeatMasker	LTR	105371949	105373613	.	+	.	ID=LotjaGi1re1v9648700
LjG1.1_chr1	RepeatMasker	LTR	105373647	105373896	.	+	.	ID=LotjaGi1re1v9648800
LjG1.1_chr1	RepeatMasker	LTR	105374362	105374441	.	+	.	ID=LotjaGi1re1v9648900
LjG1.1_chr1	RepeatMasker	LTR	105374379	105374446	.	-	.	ID=LotjaGi1re1v9649000
LjG1.1_chr1	RepeatMasker	LTR	105374451	105374533	.	+	.	ID=LotjaGi1re1v9649100
LjG1.1_chr1	RepeatMasker	LTR	105374947	105375169	.	-	.	ID=LotjaGi1re1v9649200
LjG1.1_chr1	RepeatMasker	Low_complexity	105376047	105376179	.	+	.	ID=LotjaGi1re1v9649300
LjG1.1_chr1	RepeatMasker	Low_complexity	105376381	105376403	.	+	.	ID=LotjaGi1re1v9649400
LjG1.1_chr1	RepeatMasker	LTR	105376409	105376779	.	+	.	ID=LotjaGi1re1v9649500
LjG1.1_chr1	RepeatMasker	Simple_repeat	105377113	105377153	.	+	.	ID=LotjaGi1re1v9649600
LjG1.1_chr1	RepeatMasker	LTR	105377745	105377937	.	+	.	ID=LotjaGi1re1v9649700
LjG1.1_chr1	RepeatMasker	RC/Helitron	105380049	105384375	.	-	.	ID=LotjaGi1re1v9649800
LjG1.1_chr1	RepeatMasker	LTR	105383755	105384553	.	-	.	ID=LotjaGi1re1v9649900
LjG1.1_chr1	RepeatMasker	Low_complexity	105386639	105386659	.	+	.	ID=LotjaGi1re1v9650000
LjG1.1_chr1	RepeatMasker	Low_complexity	105388303	105388369	.	+	.	ID=LotjaGi1re1v9650100
LjG1.1_chr1	RepeatMasker	DNA/Mite	105389608	105389875	.	+	.	ID=LotjaGi1re1v9650200
LjG1.1_chr1	RepeatMasker	DNA/Mite	105389899	105390020	.	-	.	ID=LotjaGi1re1v9650300
LjG1.1_chr1	RepeatMasker	LTR	105390021	105390099	.	-	.	ID=LotjaGi1re1v9650400
LjG1.1_chr1	RepeatMasker	Low_complexity	105390244	105390273	.	+	.	ID=LotjaGi1re1v9650500
LjG1.1_chr1	RepeatMasker	LTR	105393380	105393674	.	-	.	ID=LotjaGi1re1v9650600
LjG1.1_chr1	RepeatMasker	RC/Helitron	105394443	105396751	.	-	.	ID=LotjaGi1re1v9650700
LjG1.1_chr1	RepeatMasker	LTR	105396131	105396929	.	-	.	ID=LotjaGi1re1v9650800
LjG1.1_chr1	RepeatMasker	Low_complexity	105399015	105399035	.	+	.	ID=LotjaGi1re1v9650900
LjG1.1_chr1	RepeatMasker	Low_complexity	105400679	105400745	.	+	.	ID=LotjaGi1re1v9651000
LjG1.1_chr1	RepeatMasker	DNA/Mite	105401985	105402252	.	+	.	ID=LotjaGi1re1v9651100
LjG1.1_chr1	RepeatMasker	DNA/Mite	105402276	105402397	.	-	.	ID=LotjaGi1re1v9651200
LjG1.1_chr1	RepeatMasker	LTR	105402398	105402476	.	-	.	ID=LotjaGi1re1v9651300
LjG1.1_chr1	RepeatMasker	Low_complexity	105402620	105402649	.	+	.	ID=LotjaGi1re1v9651400
LjG1.1_chr1	RepeatMasker	LTR	105405748	105406044	.	-	.	ID=LotjaGi1re1v9651500
LjG1.1_chr1	RepeatMasker	LTR	105408328	105408566	.	+	.	ID=LotjaGi1re1v9651600
LjG1.1_chr1	RepeatMasker	DNA/Mite	105409806	105410131	.	+	.	ID=LotjaGi1re1v9651700
LjG1.1_chr1	RepeatMasker	DNA/Mite	105410267	105410580	.	-	.	ID=LotjaGi1re1v9651800
LjG1.1_chr1	RepeatMasker	Low_complexity	105411083	105411156	.	+	.	ID=LotjaGi1re1v9651900
LjG1.1_chr1	RepeatMasker	Low_complexity	105411096	105411162	.	+	.	ID=LotjaGi1re1v9652000
LjG1.1_chr1	RepeatMasker	LTR	105412357	105413926	.	+	.	ID=LotjaGi1re1v9652100
LjG1.1_chr1	RepeatMasker	LTR	105413984	105414220	.	+	.	ID=LotjaGi1re1v9652200
LjG1.1_chr1	RepeatMasker	DNA/Mite	105414353	105414616	.	-	.	ID=LotjaGi1re1v9652300
LjG1.1_chr1	RepeatMasker	Low_complexity	105415000	105415129	.	+	.	ID=LotjaGi1re1v9652400
LjG1.1_chr1	RepeatMasker	LTR/Gypsy	105415150	105415608	.	-	.	ID=LotjaGi1re1v9652500
LjG1.1_chr1	RepeatMasker	Simple_repeat	105415640	105415699	.	+	.	ID=LotjaGi1re1v9652600
LjG1.1_chr1	RepeatMasker	LTR	105415747	105415822	.	+	.	ID=LotjaGi1re1v9652700
LjG1.1_chr1	RepeatMasker	Low_complexity	105416088	105416154	.	+	.	ID=LotjaGi1re1v9652800
LjG1.1_chr1	RepeatMasker	Low_complexity	105416213	105416259	.	+	.	ID=LotjaGi1re1v9652900
LjG1.1_chr1	RepeatMasker	Low_complexity	105416271	105416373	.	+	.	ID=LotjaGi1re1v9653000
LjG1.1_chr1	RepeatMasker	Low_complexity	105416410	105416451	.	+	.	ID=LotjaGi1re1v9653100
LjG1.1_chr1	RepeatMasker	Low_complexity	105416490	105416527	.	+	.	ID=LotjaGi1re1v9653200
LjG1.1_chr1	RepeatMasker	Low_complexity	105416561	105416611	.	+	.	ID=LotjaGi1re1v9653300
LjG1.1_chr1	RepeatMasker	Low_complexity	105417022	105417111	.	+	.	ID=LotjaGi1re1v9653400
LjG1.1_chr1	RepeatMasker	Low_complexity	105417155	105417176	.	+	.	ID=LotjaGi1re1v9653500
LjG1.1_chr1	RepeatMasker	Low_complexity	105417494	105417542	.	+	.	ID=LotjaGi1re1v9653600
LjG1.1_chr1	RepeatMasker	DNA/Mite	105418101	105418360	.	+	.	ID=LotjaGi1re1v9653700
LjG1.1_chr1	RepeatMasker	LTR	105420686	105422267	.	+	.	ID=LotjaGi1re1v9653800
LjG1.1_chr1	RepeatMasker	LTR	105422356	105422572	.	+	.	ID=LotjaGi1re1v9653900
LjG1.1_chr1	RepeatMasker	LTR/Copia	105422937	105423354	.	+	.	ID=LotjaGi1re1v9654000
LjG1.1_chr1	RepeatMasker	Low_complexity	105423390	105423420	.	+	.	ID=LotjaGi1re1v9654100
LjG1.1_chr1	RepeatMasker	LTR	105423706	105423820	.	+	.	ID=LotjaGi1re1v9654200
LjG1.1_chr1	RepeatMasker	LTR	105424114	105424544	.	-	.	ID=LotjaGi1re1v9654300
LjG1.1_chr1	RepeatMasker	LTR	105424326	105424593	.	+	.	ID=LotjaGi1re1v9654400
LjG1.1_chr1	RepeatMasker	Low_complexity	105424960	105425001	.	+	.	ID=LotjaGi1re1v9654500
LjG1.1_chr1	RepeatMasker	Low_complexity	105425056	105425146	.	+	.	ID=LotjaGi1re1v9654600
LjG1.1_chr1	RepeatMasker	Low_complexity	105425371	105425433	.	+	.	ID=LotjaGi1re1v9654700
LjG1.1_chr1	RepeatMasker	Low_complexity	105425610	105425633	.	+	.	ID=LotjaGi1re1v9654800
LjG1.1_chr1	RepeatMasker	Low_complexity	105425643	105425683	.	+	.	ID=LotjaGi1re1v9654900
LjG1.1_chr1	RepeatMasker	Low_complexity	105425751	105425771	.	+	.	ID=LotjaGi1re1v9655000
LjG1.1_chr1	RepeatMasker	Low_complexity	105425887	105425961	.	+	.	ID=LotjaGi1re1v9655100
LjG1.1_chr1	RepeatMasker	Simple_repeat	105426057	105426159	.	+	.	ID=LotjaGi1re1v9655200
LjG1.1_chr1	RepeatMasker	LINE	105426494	105426926	.	+	.	ID=LotjaGi1re1v9655300
LjG1.1_chr1	RepeatMasker	Low_complexity	105428357	105428384	.	+	.	ID=LotjaGi1re1v9655400
LjG1.1_chr1	RepeatMasker	LTR	105428514	105430149	.	+	.	ID=LotjaGi1re1v9655500
LjG1.1_chr1	RepeatMasker	LTR	105430228	105430459	.	+	.	ID=LotjaGi1re1v9655600
LjG1.1_chr1	RepeatMasker	Simple_repeat	105432518	105432571	.	+	.	ID=LotjaGi1re1v9655700
LjG1.1_chr1	RepeatMasker	Simple_repeat	105432572	105432592	.	+	.	ID=LotjaGi1re1v9655800
LjG1.1_chr1	RepeatMasker	LTR	105433093	105433436	.	+	.	ID=LotjaGi1re1v9655900
LjG1.1_chr1	RepeatMasker	LTR	105433446	105433661	.	+	.	ID=LotjaGi1re1v9656000
LjG1.1_chr1	RepeatMasker	LTR	105435685	105437283	.	+	.	ID=LotjaGi1re1v9656100
LjG1.1_chr1	RepeatMasker	LTR	105437311	105437544	.	+	.	ID=LotjaGi1re1v9656200
LjG1.1_chr1	RepeatMasker	LTR	105437730	105437857	.	-	.	ID=LotjaGi1re1v9656300
LjG1.1_chr1	RepeatMasker	Low_complexity	105438469	105438500	.	+	.	ID=LotjaGi1re1v9656400
LjG1.1_chr1	RepeatMasker	LTR	105438658	105438726	.	-	.	ID=LotjaGi1re1v9656500
LjG1.1_chr1	RepeatMasker	LTR	105438667	105438738	.	+	.	ID=LotjaGi1re1v9656600
LjG1.1_chr1	RepeatMasker	Low_complexity	105439037	105439088	.	+	.	ID=LotjaGi1re1v9656700
LjG1.1_chr1	RepeatMasker	Low_complexity	105439750	105439795	.	+	.	ID=LotjaGi1re1v9656800
LjG1.1_chr1	RepeatMasker	LTR	105439796	105439977	.	-	.	ID=LotjaGi1re1v9656900
LjG1.1_chr1	RepeatMasker	Low_complexity	105440099	105440141	.	+	.	ID=LotjaGi1re1v9657000
LjG1.1_chr1	RepeatMasker	Simple_repeat	105441206	105441233	.	+	.	ID=LotjaGi1re1v9657100
LjG1.1_chr1	RepeatMasker	LTR	105441726	105441875	.	-	.	ID=LotjaGi1re1v9657200
LjG1.1_chr1	RepeatMasker	Low_complexity	105441962	105442107	.	+	.	ID=LotjaGi1re1v9657300
LjG1.1_chr1	RepeatMasker	Simple_repeat	105442828	105442856	.	+	.	ID=LotjaGi1re1v9657400
LjG1.1_chr1	RepeatMasker	LTR	105443227	105443340	.	-	.	ID=LotjaGi1re1v9657500
LjG1.1_chr1	RepeatMasker	Low_complexity	105443873	105443933	.	+	.	ID=LotjaGi1re1v9657600
LjG1.1_chr1	RepeatMasker	LTR	105445542	105445636	.	-	.	ID=LotjaGi1re1v9657700
LjG1.1_chr1	RepeatMasker	DNA/Mite	105445749	105445925	.	+	.	ID=LotjaGi1re1v9657800
LjG1.1_chr1	RepeatMasker	Low_complexity	105446159	105446235	.	+	.	ID=LotjaGi1re1v9657900
LjG1.1_chr1	RepeatMasker	Low_complexity	105446406	105446432	.	+	.	ID=LotjaGi1re1v9658000
LjG1.1_chr1	RepeatMasker	Low_complexity	105446623	105446664	.	+	.	ID=LotjaGi1re1v9658100
LjG1.1_chr1	RepeatMasker	Low_complexity	105446915	105447023	.	+	.	ID=LotjaGi1re1v9658200
LjG1.1_chr1	RepeatMasker	Low_complexity	105447075	105447224	.	+	.	ID=LotjaGi1re1v9658300
LjG1.1_chr1	RepeatMasker	Simple_repeat	105447265	105447314	.	+	.	ID=LotjaGi1re1v9658400
LjG1.1_chr1	RepeatMasker	LTR	105447518	105447625	.	+	.	ID=LotjaGi1re1v9658500
LjG1.1_chr1	RepeatMasker	Simple_repeat	105447627	105447695	.	+	.	ID=LotjaGi1re1v9658600
LjG1.1_chr1	RepeatMasker	Low_complexity	105447708	105447761	.	+	.	ID=LotjaGi1re1v9658700
LjG1.1_chr1	RepeatMasker	Low_complexity	105447830	105447921	.	+	.	ID=LotjaGi1re1v9658800
LjG1.1_chr1	RepeatMasker	LTR	105447959	105448404	.	-	.	ID=LotjaGi1re1v9658900
LjG1.1_chr1	RepeatMasker	LTR	105448179	105448435	.	+	.	ID=LotjaGi1re1v9659000
LjG1.1_chr1	RepeatMasker	Low_complexity	105448790	105448850	.	+	.	ID=LotjaGi1re1v9659100
LjG1.1_chr1	RepeatMasker	Low_complexity	105448888	105448935	.	+	.	ID=LotjaGi1re1v9659200
LjG1.1_chr1	RepeatMasker	Low_complexity	105448945	105449006	.	+	.	ID=LotjaGi1re1v9659300
LjG1.1_chr1	RepeatMasker	Low_complexity	105449354	105449398	.	+	.	ID=LotjaGi1re1v9659400
LjG1.1_chr1	RepeatMasker	Low_complexity	105449496	105449540	.	+	.	ID=LotjaGi1re1v9659500
LjG1.1_chr1	RepeatMasker	Low_complexity	105449665	105449751	.	+	.	ID=LotjaGi1re1v9659600
LjG1.1_chr1	RepeatMasker	Simple_repeat	105449841	105449882	.	+	.	ID=LotjaGi1re1v9659700
LjG1.1_chr1	RepeatMasker	DNA/Mite	105449883	105450101	.	+	.	ID=LotjaGi1re1v9659800
LjG1.1_chr1	RepeatMasker	Simple_repeat	105450118	105450141	.	+	.	ID=LotjaGi1re1v9659900
LjG1.1_chr1	RepeatMasker	DNA/Mite	105450154	105450301	.	-	.	ID=LotjaGi1re1v9660000
LjG1.1_chr1	RepeatMasker	LTR	105450317	105450677	.	-	.	ID=LotjaGi1re1v9660100
LjG1.1_chr1	RepeatMasker	DNA/Harbinger	105450678	105451173	.	+	.	ID=LotjaGi1re1v9660200
LjG1.1_chr1	RepeatMasker	LTR	105451174	105451221	.	-	.	ID=LotjaGi1re1v9660300
LjG1.1_chr1	RepeatMasker	Simple_repeat	105452070	105452128	.	+	.	ID=LotjaGi1re1v9660400
LjG1.1_chr1	RepeatMasker	Low_complexity	105452313	105452457	.	+	.	ID=LotjaGi1re1v9660500
LjG1.1_chr1	RepeatMasker	LTR	105452956	105453121	.	-	.	ID=LotjaGi1re1v9660600
LjG1.1_chr1	RepeatMasker	LTR	105453117	105453223	.	+	.	ID=LotjaGi1re1v9660700
LjG1.1_chr1	RepeatMasker	LTR	105453215	105453252	.	-	.	ID=LotjaGi1re1v9660800
LjG1.1_chr1	RepeatMasker	DNA/Mite	105453249	105453356	.	-	.	ID=LotjaGi1re1v9660900
LjG1.1_chr1	RepeatMasker	Low_complexity	105453440	105453482	.	+	.	ID=LotjaGi1re1v9661000
LjG1.1_chr1	RepeatMasker	DNA/Mite	105453529	105453784	.	+	.	ID=LotjaGi1re1v9661100
LjG1.1_chr1	RepeatMasker	LTR	105454227	105454295	.	+	.	ID=LotjaGi1re1v9661200
LjG1.1_chr1	RepeatMasker	LTR	105454237	105454373	.	-	.	ID=LotjaGi1re1v9661300
LjG1.1_chr1	RepeatMasker	LTR	105455290	105455421	.	+	.	ID=LotjaGi1re1v9661400
LjG1.1_chr1	RepeatMasker	DNA/hAT-Ac	105455304	105455462	.	-	.	ID=LotjaGi1re1v9661500
LjG1.1_chr1	RepeatMasker	DNA/hAT-Ac	105455645	105455844	.	-	.	ID=LotjaGi1re1v9661600
LjG1.1_chr1	RepeatMasker	LTR	105456282	105456770	.	+	.	ID=LotjaGi1re1v9661700
LjG1.1_chr1	RepeatMasker	LTR	105457659	105457796	.	-	.	ID=LotjaGi1re1v9661800
LjG1.1_chr1	RepeatMasker	LTR	105459251	105459425	.	-	.	ID=LotjaGi1re1v9661900
LjG1.1_chr1	RepeatMasker	DNA/Mite	105459428	105459574	.	-	.	ID=LotjaGi1re1v9662000
LjG1.1_chr1	RepeatMasker	LTR/Copia	105459640	105460847	.	+	.	ID=LotjaGi1re1v9662100
LjG1.1_chr1	RepeatMasker	LTR	105460907	105460984	.	+	.	ID=LotjaGi1re1v9662200
LjG1.1_chr1	RepeatMasker	LTR	105461176	105465761	.	+	.	ID=LotjaGi1re1v9662300
LjG1.1_chr1	RepeatMasker	Low_complexity	105466161	105466190	.	+	.	ID=LotjaGi1re1v9662400
LjG1.1_chr1	RepeatMasker	Low_complexity	105468969	105469011	.	+	.	ID=LotjaGi1re1v9662500
LjG1.1_chr1	RepeatMasker	Simple_repeat	105470011	105470034	.	+	.	ID=LotjaGi1re1v9662600
LjG1.1_chr1	RepeatMasker	DNA/Mite	105470074	105470333	.	+	.	ID=LotjaGi1re1v9662700
LjG1.1_chr1	RepeatMasker	LTR	105470280	105470339	.	-	.	ID=LotjaGi1re1v9662800
LjG1.1_chr1	RepeatMasker	Low_complexity	105471629	105471650	.	+	.	ID=LotjaGi1re1v9662900
LjG1.1_chr1	RepeatMasker	Simple_repeat	105472054	105472088	.	+	.	ID=LotjaGi1re1v9663000
LjG1.1_chr1	RepeatMasker	Simple_repeat	105472304	105472335	.	+	.	ID=LotjaGi1re1v9663100
LjG1.1_chr1	RepeatMasker	DNA/Mite	105473471	105473581	.	-	.	ID=LotjaGi1re1v9663200
LjG1.1_chr1	RepeatMasker	LTR	105473661	105473888	.	-	.	ID=LotjaGi1re1v9663300
LjG1.1_chr1	RepeatMasker	LTR	105473924	105475582	.	-	.	ID=LotjaGi1re1v9663400
LjG1.1_chr1	RepeatMasker	LTR	105477616	105477863	.	-	.	ID=LotjaGi1re1v9663500
LjG1.1_chr1	RepeatMasker	LTR	105477891	105479557	.	-	.	ID=LotjaGi1re1v9663600
LjG1.1_chr1	RepeatMasker	DNA/Mite	105479762	105479863	.	-	.	ID=LotjaGi1re1v9663700
LjG1.1_chr1	RepeatMasker	DNA/Mite	105479903	105480300	.	-	.	ID=LotjaGi1re1v9663800
LjG1.1_chr1	RepeatMasker	DNA/Mite	105480668	105480918	.	-	.	ID=LotjaGi1re1v9663900
LjG1.1_chr1	RepeatMasker	DNA/Mite	105481144	105481806	.	-	.	ID=LotjaGi1re1v9664000
LjG1.1_chr1	RepeatMasker	LTR	105481807	105482465	.	+	.	ID=LotjaGi1re1v9664100
LjG1.1_chr1	RepeatMasker	LTR	105482409	105482477	.	-	.	ID=LotjaGi1re1v9664200
LjG1.1_chr1	RepeatMasker	DNA/Mite	105482688	105482875	.	-	.	ID=LotjaGi1re1v9664300
LjG1.1_chr1	RepeatMasker	LTR	105482876	105482901	.	-	.	ID=LotjaGi1re1v9664400
LjG1.1_chr1	RepeatMasker	DNA/Mite	105482902	105482947	.	-	.	ID=LotjaGi1re1v9664500
LjG1.1_chr1	RepeatMasker	Simple_repeat	105482948	105482973	.	+	.	ID=LotjaGi1re1v9664600
LjG1.1_chr1	RepeatMasker	DNA/Mite	105482974	105483061	.	-	.	ID=LotjaGi1re1v9664700
LjG1.1_chr1	RepeatMasker	DNA/Mite	105483083	105483290	.	+	.	ID=LotjaGi1re1v9664800
LjG1.1_chr1	RepeatMasker	LTR/Gypsy	105483315	105483380	.	+	.	ID=LotjaGi1re1v9664900
LjG1.1_chr1	RepeatMasker	DNA/Mite	105483373	105483437	.	+	.	ID=LotjaGi1re1v9665000
LjG1.1_chr1	RepeatMasker	LTR	105484657	105484958	.	+	.	ID=LotjaGi1re1v9665100
LjG1.1_chr1	RepeatMasker	LTR	105485018	105485131	.	+	.	ID=LotjaGi1re1v9665200
LjG1.1_chr1	RepeatMasker	LTR	105485034	105485136	.	-	.	ID=LotjaGi1re1v9665300
LjG1.1_chr1	RepeatMasker	Low_complexity	105485180	105485200	.	+	.	ID=LotjaGi1re1v9665400
LjG1.1_chr1	RepeatMasker	LTR	105485272	105485365	.	-	.	ID=LotjaGi1re1v9665500
LjG1.1_chr1	RepeatMasker	DNA/Mite	105485982	105486030	.	+	.	ID=LotjaGi1re1v9665600
LjG1.1_chr1	RepeatMasker	Low_complexity	105486195	105486266	.	+	.	ID=LotjaGi1re1v9665700
LjG1.1_chr1	RepeatMasker	Simple_repeat	105486517	105486541	.	+	.	ID=LotjaGi1re1v9665800
LjG1.1_chr1	RepeatMasker	DNA/Mite	105486573	105486631	.	+	.	ID=LotjaGi1re1v9665900
LjG1.1_chr1	RepeatMasker	LTR	105486655	105486732	.	+	.	ID=LotjaGi1re1v9666000
LjG1.1_chr1	RepeatMasker	LTR	105487020	105487269	.	-	.	ID=LotjaGi1re1v9666100
LjG1.1_chr1	RepeatMasker	LTR	105487297	105488963	.	-	.	ID=LotjaGi1re1v9666200
LjG1.1_chr1	RepeatMasker	Low_complexity	105489952	105490038	.	+	.	ID=LotjaGi1re1v9666300
LjG1.1_chr1	RepeatMasker	Low_complexity	105490267	105490301	.	+	.	ID=LotjaGi1re1v9666400
LjG1.1_chr1	RepeatMasker	LTR	105490472	105490713	.	-	.	ID=LotjaGi1re1v9666500
LjG1.1_chr1	RepeatMasker	LTR	105490740	105492449	.	-	.	ID=LotjaGi1re1v9666600
LjG1.1_chr1	RepeatMasker	LTR	105493172	105493390	.	-	.	ID=LotjaGi1re1v9666700
LjG1.1_chr1	RepeatMasker	LTR/Copia	105493241	105493395	.	-	.	ID=LotjaGi1re1v9666800
LjG1.1_chr1	RepeatMasker	Low_complexity	105493683	105493708	.	+	.	ID=LotjaGi1re1v9666900
LjG1.1_chr1	RepeatMasker	Low_complexity	105493825	105493869	.	+	.	ID=LotjaGi1re1v9667000
LjG1.1_chr1	RepeatMasker	Low_complexity	105493914	105494010	.	+	.	ID=LotjaGi1re1v9667100
LjG1.1_chr1	RepeatMasker	LTR	105494505	105494734	.	-	.	ID=LotjaGi1re1v9667200
LjG1.1_chr1	RepeatMasker	LTR	105494804	105496449	.	-	.	ID=LotjaGi1re1v9667300
LjG1.1_chr1	RepeatMasker	DNA/Mite	105496999	105497076	.	+	.	ID=LotjaGi1re1v9667400
LjG1.1_chr1	RepeatMasker	DNA	105497004	105497120	.	+	.	ID=LotjaGi1re1v9667500
LjG1.1_chr1	RepeatMasker	DNA/Mite	105497016	105497118	.	-	.	ID=LotjaGi1re1v9667600
LjG1.1_chr1	RepeatMasker	LTR	105497121	105497145	.	-	.	ID=LotjaGi1re1v9667700
LjG1.1_chr1	RepeatMasker	DNA/Mite	105497990	105498091	.	-	.	ID=LotjaGi1re1v9667800
LjG1.1_chr1	RepeatMasker	Low_complexity	105498144	105498186	.	+	.	ID=LotjaGi1re1v9667900
LjG1.1_chr1	RepeatMasker	DNA/Mite	105498514	105498557	.	-	.	ID=LotjaGi1re1v9668000
LjG1.1_chr1	RepeatMasker	Low_complexity	105498929	105498965	.	+	.	ID=LotjaGi1re1v9668100
LjG1.1_chr1	RepeatMasker	LTR	105499084	105499317	.	-	.	ID=LotjaGi1re1v9668200
LjG1.1_chr1	RepeatMasker	LTR	105499381	105501172	.	-	.	ID=LotjaGi1re1v9668300
LjG1.1_chr1	RepeatMasker	Low_complexity	105501870	105501921	.	+	.	ID=LotjaGi1re1v9668400
LjG1.1_chr1	RepeatMasker	LTR	105502132	105502211	.	+	.	ID=LotjaGi1re1v9668500
LjG1.1_chr1	RepeatMasker	LTR/Copia	105502406	105502742	.	+	.	ID=LotjaGi1re1v9668600
LjG1.1_chr1	RepeatMasker	LTR	105505204	105505546	.	+	.	ID=LotjaGi1re1v9668700
LjG1.1_chr1	RepeatMasker	LTR/Copia	105505258	105505489	.	-	.	ID=LotjaGi1re1v9668800
LjG1.1_chr1	RepeatMasker	LTR	105505488	105505603	.	-	.	ID=LotjaGi1re1v9668900
LjG1.1_chr1	RepeatMasker	LTR	105511067	105511147	.	+	.	ID=LotjaGi1re1v9669000
LjG1.1_chr1	RepeatMasker	LTR	105511077	105511218	.	-	.	ID=LotjaGi1re1v9669100
LjG1.1_chr1	RepeatMasker	DNA/Mite	105512066	105512175	.	-	.	ID=LotjaGi1re1v9669200
LjG1.1_chr1	RepeatMasker	LTR	105512152	105512184	.	+	.	ID=LotjaGi1re1v9669300
LjG1.1_chr1	RepeatMasker	Low_complexity	105512912	105512954	.	+	.	ID=LotjaGi1re1v9669400
LjG1.1_chr1	RepeatMasker	Low_complexity	105513354	105513410	.	+	.	ID=LotjaGi1re1v9669500
LjG1.1_chr1	RepeatMasker	Low_complexity	105513538	105513622	.	+	.	ID=LotjaGi1re1v9669600
LjG1.1_chr1	RepeatMasker	Simple_repeat	105514239	105514266	.	+	.	ID=LotjaGi1re1v9669700
LjG1.1_chr1	RepeatMasker	DNA/Mite	105518093	105518207	.	-	.	ID=LotjaGi1re1v9669800
LjG1.1_chr1	RepeatMasker	DNA/Mite	105518672	105518799	.	-	.	ID=LotjaGi1re1v9669900
LjG1.1_chr1	RepeatMasker	LTR	105518889	105519171	.	-	.	ID=LotjaGi1re1v9670000
LjG1.1_chr1	RepeatMasker	Low_complexity	105519191	105519274	.	+	.	ID=LotjaGi1re1v9670100
LjG1.1_chr1	RepeatMasker	LTR	105519308	105519318	.	+	.	ID=LotjaGi1re1v9670200
LjG1.1_chr1	RepeatMasker	DNA/Mite	105519319	105519418	.	-	.	ID=LotjaGi1re1v9670300
LjG1.1_chr1	RepeatMasker	LTR	105519419	105519436	.	-	.	ID=LotjaGi1re1v9670400
LjG1.1_chr1	RepeatMasker	Simple_repeat	105519510	105519529	.	+	.	ID=LotjaGi1re1v9670500
LjG1.1_chr1	RepeatMasker	DNA/Mite	105519531	105519591	.	+	.	ID=LotjaGi1re1v9670600
LjG1.1_chr1	RepeatMasker	Low_complexity	105519592	105519818	.	+	.	ID=LotjaGi1re1v9670700
LjG1.1_chr1	RepeatMasker	Low_complexity	105519819	105519878	.	+	.	ID=LotjaGi1re1v9670800
LjG1.1_chr1	RepeatMasker	Low_complexity	105519911	105520012	.	+	.	ID=LotjaGi1re1v9670900
LjG1.1_chr1	RepeatMasker	Low_complexity	105520018	105520205	.	+	.	ID=LotjaGi1re1v9671000
LjG1.1_chr1	RepeatMasker	LTR/Gypsy	105520216	105520257	.	+	.	ID=LotjaGi1re1v9671100
LjG1.1_chr1	RepeatMasker	LTR	105520283	105520400	.	+	.	ID=LotjaGi1re1v9671200
LjG1.1_chr1	RepeatMasker	LTR/Gypsy	105520339	105520407	.	-	.	ID=LotjaGi1re1v9671300
LjG1.1_chr1	RepeatMasker	LTR	105520369	105520409	.	+	.	ID=LotjaGi1re1v9671400
LjG1.1_chr1	RepeatMasker	LTR	105520563	105520902	.	-	.	ID=LotjaGi1re1v9671500
LjG1.1_chr1	RepeatMasker	DNA/Mite	105523484	105523632	.	+	.	ID=LotjaGi1re1v9671600
LjG1.1_chr1	RepeatMasker	Low_complexity	105523635	105523682	.	+	.	ID=LotjaGi1re1v9671700
LjG1.1_chr1	RepeatMasker	Simple_repeat	105524395	105524445	.	+	.	ID=LotjaGi1re1v9671800
LjG1.1_chr1	RepeatMasker	Low_complexity	105524536	105524576	.	+	.	ID=LotjaGi1re1v9671900
LjG1.1_chr1	RepeatMasker	DNA/Mite	105524577	105524736	.	-	.	ID=LotjaGi1re1v9672000
LjG1.1_chr1	RepeatMasker	LTR	105525107	105525174	.	+	.	ID=LotjaGi1re1v9672100
LjG1.1_chr1	RepeatMasker	LTR	105527267	105527409	.	-	.	ID=LotjaGi1re1v9672200
LjG1.1_chr1	RepeatMasker	Simple_repeat	105527410	105527463	.	+	.	ID=LotjaGi1re1v9672300
LjG1.1_chr1	RepeatMasker	LTR	105528030	105528046	.	+	.	ID=LotjaGi1re1v9672400
LjG1.1_chr1	RepeatMasker	DNA/Mite	105528047	105528347	.	+	.	ID=LotjaGi1re1v9672500
LjG1.1_chr1	RepeatMasker	Low_complexity	105528712	105528738	.	+	.	ID=LotjaGi1re1v9672600
LjG1.1_chr1	RepeatMasker	DNA/Mite	105528967	105529244	.	+	.	ID=LotjaGi1re1v9672700
LjG1.1_chr1	RepeatMasker	LTR	105529245	105529286	.	-	.	ID=LotjaGi1re1v9672800
LjG1.1_chr1	RepeatMasker	LTR	105529774	105529946	.	-	.	ID=LotjaGi1re1v9672900
LjG1.1_chr1	RepeatMasker	Low_complexity	105529947	105530018	.	+	.	ID=LotjaGi1re1v9673000
LjG1.1_chr1	RepeatMasker	Low_complexity	105531079	105531122	.	+	.	ID=LotjaGi1re1v9673100
LjG1.1_chr1	RepeatMasker	Low_complexity	105531151	105531200	.	+	.	ID=LotjaGi1re1v9673200
LjG1.1_chr1	RepeatMasker	LTR	105532459	105532533	.	+	.	ID=LotjaGi1re1v9673300
LjG1.1_chr1	RepeatMasker	LTR	105532479	105532579	.	-	.	ID=LotjaGi1re1v9673400
LjG1.1_chr1	RepeatMasker	LTR	105533940	105534025	.	+	.	ID=LotjaGi1re1v9673500
LjG1.1_chr1	RepeatMasker	LTR/Gypsy	105533967	105534045	.	-	.	ID=LotjaGi1re1v9673600
LjG1.1_chr1	RepeatMasker	LTR	105541254	105541487	.	+	.	ID=LotjaGi1re1v9673700
LjG1.1_chr1	RepeatMasker	LTR	105541327	105541529	.	-	.	ID=LotjaGi1re1v9673800
LjG1.1_chr1	RepeatMasker	Low_complexity	105542323	105542442	.	+	.	ID=LotjaGi1re1v9673900
LjG1.1_chr1	RepeatMasker	LTR	105542448	105542649	.	+	.	ID=LotjaGi1re1v9674000
LjG1.1_chr1	RepeatMasker	Low_complexity	105543561	105543596	.	+	.	ID=LotjaGi1re1v9674100
LjG1.1_chr1	RepeatMasker	Low_complexity	105543729	105543756	.	+	.	ID=LotjaGi1re1v9674200
LjG1.1_chr1	RepeatMasker	Low_complexity	105543974	105544035	.	+	.	ID=LotjaGi1re1v9674300
LjG1.1_chr1	RepeatMasker	DNA/Mite	105544602	105544749	.	+	.	ID=LotjaGi1re1v9674400
LjG1.1_chr1	RepeatMasker	Simple_repeat	105544772	105544827	.	+	.	ID=LotjaGi1re1v9674500
LjG1.1_chr1	RepeatMasker	DNA/Mite	105546303	105546430	.	+	.	ID=LotjaGi1re1v9674600
LjG1.1_chr1	RepeatMasker	DNA/Mite	105546773	105546857	.	+	.	ID=LotjaGi1re1v9674700
LjG1.1_chr1	RepeatMasker	DNA/Mite	105546871	105546942	.	-	.	ID=LotjaGi1re1v9674800
LjG1.1_chr1	RepeatMasker	DNA/Mite	105546956	105547011	.	+	.	ID=LotjaGi1re1v9674900
LjG1.1_chr1	RepeatMasker	DNA/Mite	105547196	105547452	.	+	.	ID=LotjaGi1re1v9675000
LjG1.1_chr1	RepeatMasker	DNA/Mite	105548615	105548743	.	+	.	ID=LotjaGi1re1v9675100
LjG1.1_chr1	RepeatMasker	LTR	105549679	105549723	.	-	.	ID=LotjaGi1re1v9675200
LjG1.1_chr1	RepeatMasker	LTR	105550937	105551058	.	-	.	ID=LotjaGi1re1v9675300
LjG1.1_chr1	RepeatMasker	LTR	105551081	105551272	.	-	.	ID=LotjaGi1re1v9675400
LjG1.1_chr1	RepeatMasker	DNA/Mite	105551363	105551479	.	-	.	ID=LotjaGi1re1v9675500
LjG1.1_chr1	RepeatMasker	LTR	105552395	105552501	.	-	.	ID=LotjaGi1re1v9675600
LjG1.1_chr1	RepeatMasker	Simple_repeat	105553180	105553200	.	+	.	ID=LotjaGi1re1v9675700
LjG1.1_chr1	RepeatMasker	DNA/Mite	105553684	105553806	.	-	.	ID=LotjaGi1re1v9675800
LjG1.1_chr1	RepeatMasker	LTR	105555077	105555123	.	+	.	ID=LotjaGi1re1v9675900
LjG1.1_chr1	RepeatMasker	DNA/Mite	105555167	105555856	.	-	.	ID=LotjaGi1re1v9676000
LjG1.1_chr1	RepeatMasker	DNA/Mite	105556082	105556248	.	-	.	ID=LotjaGi1re1v9676100
LjG1.1_chr1	RepeatMasker	Low_complexity	105556420	105556457	.	+	.	ID=LotjaGi1re1v9676200
LjG1.1_chr1	RepeatMasker	DNA/Mite	105557321	105557450	.	-	.	ID=LotjaGi1re1v9676300
LjG1.1_chr1	RepeatMasker	DNA/Mite	105557468	105557501	.	-	.	ID=LotjaGi1re1v9676400
LjG1.1_chr1	RepeatMasker	DNA/Mite	105557502	105557583	.	-	.	ID=LotjaGi1re1v9676500
LjG1.1_chr1	RepeatMasker	DNA/Mite	105558923	105559007	.	-	.	ID=LotjaGi1re1v9676600
LjG1.1_chr1	RepeatMasker	DNA/Mite	105559859	105560029	.	-	.	ID=LotjaGi1re1v9676700
LjG1.1_chr1	RepeatMasker	DNA/Mite	105564789	105565317	.	-	.	ID=LotjaGi1re1v9676800
LjG1.1_chr1	RepeatMasker	LTR	105565678	105565951	.	+	.	ID=LotjaGi1re1v9676900
LjG1.1_chr1	RepeatMasker	LTR	105565746	105566001	.	-	.	ID=LotjaGi1re1v9677000
LjG1.1_chr1	RepeatMasker	LTR/Copia	105565884	105566001	.	-	.	ID=LotjaGi1re1v9677100
LjG1.1_chr1	RepeatMasker	DNA/Mite	105566213	105566326	.	+	.	ID=LotjaGi1re1v9677200
LjG1.1_chr1	RepeatMasker	Low_complexity	105566371	105566430	.	+	.	ID=LotjaGi1re1v9677300
LjG1.1_chr1	RepeatMasker	Simple_repeat	105566480	105566501	.	+	.	ID=LotjaGi1re1v9677400
LjG1.1_chr1	RepeatMasker	Low_complexity	105566611	105566643	.	+	.	ID=LotjaGi1re1v9677500
LjG1.1_chr1	RepeatMasker	Low_complexity	105566879	105566920	.	+	.	ID=LotjaGi1re1v9677600
LjG1.1_chr1	RepeatMasker	Low_complexity	105567136	105567191	.	+	.	ID=LotjaGi1re1v9677700
LjG1.1_chr1	RepeatMasker	DNA/Mite	105568209	105568389	.	-	.	ID=LotjaGi1re1v9677800
LjG1.1_chr1	RepeatMasker	Simple_repeat	105574313	105574451	.	+	.	ID=LotjaGi1re1v9677900
LjG1.1_chr1	RepeatMasker	Low_complexity	105575718	105575766	.	+	.	ID=LotjaGi1re1v9678000
LjG1.1_chr1	RepeatMasker	LTR	105575767	105575856	.	+	.	ID=LotjaGi1re1v9678100
LjG1.1_chr1	RepeatMasker	DNA/Mite	105575959	105576055	.	-	.	ID=LotjaGi1re1v9678200
LjG1.1_chr1	RepeatMasker	LTR/Gypsy	105576504	105576739	.	+	.	ID=LotjaGi1re1v9678300
LjG1.1_chr1	RepeatMasker	LTR/Copia	105576689	105576788	.	+	.	ID=LotjaGi1re1v9678400
LjG1.1_chr1	RepeatMasker	LTR/Copia	105576820	105576901	.	+	.	ID=LotjaGi1re1v9678500
LjG1.1_chr1	RepeatMasker	LTR/Gypsy	105576936	105576950	.	+	.	ID=LotjaGi1re1v9678600
LjG1.1_chr1	RepeatMasker	LTR/Copia	105576951	105576995	.	+	.	ID=LotjaGi1re1v9678700
LjG1.1_chr1	RepeatMasker	LINE	105578841	105579114	.	-	.	ID=LotjaGi1re1v9678800
LjG1.1_chr1	RepeatMasker	LTR	105579308	105579988	.	-	.	ID=LotjaGi1re1v9678900
LjG1.1_chr1	RepeatMasker	LINE	105580334	105580469	.	-	.	ID=LotjaGi1re1v9679000
LjG1.1_chr1	RepeatMasker	LTR/Copia	105581291	105581416	.	+	.	ID=LotjaGi1re1v9679100
LjG1.1_chr1	RepeatMasker	LTR	105581307	105582627	.	-	.	ID=LotjaGi1re1v9679200
LjG1.1_chr1	RepeatMasker	LTR/Gypsy	105581705	105582593	.	-	.	ID=LotjaGi1re1v9679300
LjG1.1_chr1	RepeatMasker	LTR	105584064	105584098	.	+	.	ID=LotjaGi1re1v9679400
LjG1.1_chr1	RepeatMasker	DNA/Mite	105584099	105584292	.	-	.	ID=LotjaGi1re1v9679500
LjG1.1_chr1	RepeatMasker	LTR	105584293	105584312	.	+	.	ID=LotjaGi1re1v9679600
LjG1.1_chr1	RepeatMasker	DNA/Mite	105584444	105584673	.	-	.	ID=LotjaGi1re1v9679700
LjG1.1_chr1	RepeatMasker	Low_complexity	105584892	105584913	.	+	.	ID=LotjaGi1re1v9679800
LjG1.1_chr1	RepeatMasker	DNA/Mite	105585911	105586096	.	+	.	ID=LotjaGi1re1v9679900
LjG1.1_chr1	RepeatMasker	Low_complexity	105586230	105586264	.	+	.	ID=LotjaGi1re1v9680000
LjG1.1_chr1	RepeatMasker	Simple_repeat	105587226	105587273	.	+	.	ID=LotjaGi1re1v9680100
LjG1.1_chr1	RepeatMasker	DNA/Mite	105587394	105587524	.	-	.	ID=LotjaGi1re1v9680200
LjG1.1_chr1	RepeatMasker	DNA/Mite	105588774	105588884	.	-	.	ID=LotjaGi1re1v9680300
LjG1.1_chr1	RepeatMasker	LTR	105589632	105589827	.	+	.	ID=LotjaGi1re1v9680400
LjG1.1_chr1	RepeatMasker	Low_complexity	105590365	105590466	.	+	.	ID=LotjaGi1re1v9680500
LjG1.1_chr1	RepeatMasker	LTR	105590561	105590638	.	+	.	ID=LotjaGi1re1v9680600
LjG1.1_chr1	RepeatMasker	Low_complexity	105591152	105591179	.	+	.	ID=LotjaGi1re1v9680700
LjG1.1_chr1	RepeatMasker	LTR	105592080	105592161	.	-	.	ID=LotjaGi1re1v9680800
LjG1.1_chr1	RepeatMasker	LTR	105593280	105593338	.	-	.	ID=LotjaGi1re1v9680900
LjG1.1_chr1	RepeatMasker	Low_complexity	105593729	105593756	.	+	.	ID=LotjaGi1re1v9681000
LjG1.1_chr1	RepeatMasker	LTR	105594153	105594278	.	-	.	ID=LotjaGi1re1v9681100
LjG1.1_chr1	RepeatMasker	Low_complexity	105595847	105595881	.	+	.	ID=LotjaGi1re1v9681200
LjG1.1_chr1	RepeatMasker	Low_complexity	105600308	105600364	.	+	.	ID=LotjaGi1re1v9681300
LjG1.1_chr1	RepeatMasker	LTR	105601757	105601859	.	-	.	ID=LotjaGi1re1v9681400
LjG1.1_chr1	RepeatMasker	Low_complexity	105603290	105603343	.	+	.	ID=LotjaGi1re1v9681500
LjG1.1_chr1	RepeatMasker	DNA/Mite	105603347	105603602	.	-	.	ID=LotjaGi1re1v9681600
LjG1.1_chr1	RepeatMasker	Low_complexity	105605413	105605448	.	+	.	ID=LotjaGi1re1v9681700
LjG1.1_chr1	RepeatMasker	LTR/Copia	105606353	105606509	.	+	.	ID=LotjaGi1re1v9681800
LjG1.1_chr1	RepeatMasker	LTR/Gypsy	105606510	105609347	.	-	.	ID=LotjaGi1re1v9681900
LjG1.1_chr1	RepeatMasker	LTR/Copia	105609349	105610082	.	+	.	ID=LotjaGi1re1v9682000
LjG1.1_chr1	RepeatMasker	LTR	105609629	105610108	.	+	.	ID=LotjaGi1re1v9682100
LjG1.1_chr1	RepeatMasker	Low_complexity	105610156	105610183	.	+	.	ID=LotjaGi1re1v9682200
LjG1.1_chr1	RepeatMasker	Low_complexity	105611488	105611518	.	+	.	ID=LotjaGi1re1v9682300
LjG1.1_chr1	RepeatMasker	DNA/Mite	105613193	105613378	.	+	.	ID=LotjaGi1re1v9682400
LjG1.1_chr1	RepeatMasker	Simple_repeat	105614407	105614459	.	+	.	ID=LotjaGi1re1v9682500
LjG1.1_chr1	RepeatMasker	LTR	105614806	105614962	.	+	.	ID=LotjaGi1re1v9682600
LjG1.1_chr1	RepeatMasker	Simple_repeat	105614963	105614989	.	+	.	ID=LotjaGi1re1v9682700
LjG1.1_chr1	RepeatMasker	LTR	105614990	105615306	.	+	.	ID=LotjaGi1re1v9682800
LjG1.1_chr1	RepeatMasker	LTR/Copia	105617556	105617757	.	+	.	ID=LotjaGi1re1v9682900
LjG1.1_chr1	RepeatMasker	DNA/Mite	105618302	105618443	.	-	.	ID=LotjaGi1re1v9683000
LjG1.1_chr1	RepeatMasker	DNA/Harbinger	105621196	105621362	.	+	.	ID=LotjaGi1re1v9683100
LjG1.1_chr1	RepeatMasker	Simple_repeat	105621408	105621460	.	+	.	ID=LotjaGi1re1v9683200
LjG1.1_chr1	RepeatMasker	LTR	105622209	105622419	.	-	.	ID=LotjaGi1re1v9683300
LjG1.1_chr1	RepeatMasker	LTR/Copia	105623600	105623791	.	-	.	ID=LotjaGi1re1v9683400
LjG1.1_chr1	RepeatMasker	LTR	105624028	105624193	.	+	.	ID=LotjaGi1re1v9683500
LjG1.1_chr1	RepeatMasker	LTR/Copia	105624222	105624288	.	+	.	ID=LotjaGi1re1v9683600
LjG1.1_chr1	RepeatMasker	LTR/Copia	105624237	105625333	.	-	.	ID=LotjaGi1re1v9683700
LjG1.1_chr1	RepeatMasker	LTR	105625327	105625417	.	+	.	ID=LotjaGi1re1v9683800
LjG1.1_chr1	RepeatMasker	LTR	105625418	105625502	.	-	.	ID=LotjaGi1re1v9683900
LjG1.1_chr1	RepeatMasker	LTR	105625515	105625599	.	-	.	ID=LotjaGi1re1v9684000
LjG1.1_chr1	RepeatMasker	LTR	105625612	105625691	.	-	.	ID=LotjaGi1re1v9684100
LjG1.1_chr1	RepeatMasker	LTR	105625683	105625819	.	+	.	ID=LotjaGi1re1v9684200
LjG1.1_chr1	RepeatMasker	LTR	105625704	105625818	.	-	.	ID=LotjaGi1re1v9684300
LjG1.1_chr1	RepeatMasker	LTR/Copia	105625817	105626124	.	+	.	ID=LotjaGi1re1v9684400
LjG1.1_chr1	RepeatMasker	LTR	105625962	105626258	.	+	.	ID=LotjaGi1re1v9684500
LjG1.1_chr1	RepeatMasker	LTR/Copia	105626230	105626850	.	-	.	ID=LotjaGi1re1v9684600
LjG1.1_chr1	RepeatMasker	LTR/Copia	105626854	105627084	.	+	.	ID=LotjaGi1re1v9684700
LjG1.1_chr1	RepeatMasker	Low_complexity	105627640	105627664	.	+	.	ID=LotjaGi1re1v9684800
LjG1.1_chr1	RepeatMasker	Simple_repeat	105628557	105628625	.	+	.	ID=LotjaGi1re1v9684900
LjG1.1_chr1	RepeatMasker	LTR/Copia	105629531	105629841	.	-	.	ID=LotjaGi1re1v9685000
LjG1.1_chr1	RepeatMasker	LTR	105630190	105630490	.	-	.	ID=LotjaGi1re1v9685100
LjG1.1_chr1	RepeatMasker	Low_complexity	105630895	105631012	.	+	.	ID=LotjaGi1re1v9685200
LjG1.1_chr1	RepeatMasker	Low_complexity	105631374	105631448	.	+	.	ID=LotjaGi1re1v9685300
LjG1.1_chr1	RepeatMasker	LTR/Copia	105635690	105636127	.	-	.	ID=LotjaGi1re1v9685400
LjG1.1_chr1	RepeatMasker	LTR/Gypsy	105636106	105636666	.	+	.	ID=LotjaGi1re1v9685500
LjG1.1_chr1	RepeatMasker	LTR	105636635	105636713	.	-	.	ID=LotjaGi1re1v9685600
LjG1.1_chr1	RepeatMasker	LTR/Gypsy	105638656	105639419	.	+	.	ID=LotjaGi1re1v9685700
LjG1.1_chr1	RepeatMasker	LTR	105638967	105639481	.	+	.	ID=LotjaGi1re1v9685800
LjG1.1_chr1	RepeatMasker	LTR/Copia	105639482	105642398	.	-	.	ID=LotjaGi1re1v9685900
LjG1.1_chr1	RepeatMasker	LTR/Copia	105642867	105642980	.	-	.	ID=LotjaGi1re1v9686000
LjG1.1_chr1	RepeatMasker	LTR/Copia	105643240	105643339	.	-	.	ID=LotjaGi1re1v9686100
LjG1.1_chr1	RepeatMasker	LTR	105643251	105643734	.	-	.	ID=LotjaGi1re1v9686200
LjG1.1_chr1	RepeatMasker	Low_complexity	105644953	105644994	.	+	.	ID=LotjaGi1re1v9686300
LjG1.1_chr1	RepeatMasker	LTR/Gypsy	105651327	105651502	.	+	.	ID=LotjaGi1re1v9686400
LjG1.1_chr1	RepeatMasker	LTR/Gypsy	105651809	105652003	.	+	.	ID=LotjaGi1re1v9686500
LjG1.1_chr1	RepeatMasker	Low_complexity	105652571	105652607	.	+	.	ID=LotjaGi1re1v9686600
LjG1.1_chr1	RepeatMasker	LTR	105653610	105653700	.	-	.	ID=LotjaGi1re1v9686700
LjG1.1_chr1	RepeatMasker	Simple_repeat	105654500	105654531	.	+	.	ID=LotjaGi1re1v9686800
LjG1.1_chr1	RepeatMasker	Simple_repeat	105654613	105654637	.	+	.	ID=LotjaGi1re1v9686900
LjG1.1_chr1	RepeatMasker	LTR/Copia	105655235	105655366	.	-	.	ID=LotjaGi1re1v9687000
LjG1.1_chr1	RepeatMasker	LTR	105655260	105655388	.	+	.	ID=LotjaGi1re1v9687100
LjG1.1_chr1	RepeatMasker	LTR/Copia	105655654	105655831	.	-	.	ID=LotjaGi1re1v9687200
LjG1.1_chr1	RepeatMasker	LTR/Copia	105656552	105656643	.	-	.	ID=LotjaGi1re1v9687300
LjG1.1_chr1	RepeatMasker	LTR	105657122	105657190	.	+	.	ID=LotjaGi1re1v9687400
LjG1.1_chr1	RepeatMasker	LTR	105657158	105657953	.	+	.	ID=LotjaGi1re1v9687500
LjG1.1_chr1	RepeatMasker	LTR/Copia	105658474	105658750	.	+	.	ID=LotjaGi1re1v9687600
LjG1.1_chr1	RepeatMasker	LTR	105658551	105658751	.	+	.	ID=LotjaGi1re1v9687700
LjG1.1_chr1	RepeatMasker	LTR	105658746	105658764	.	+	.	ID=LotjaGi1re1v9687800
LjG1.1_chr1	RepeatMasker	DNA/Mite	105658765	105658952	.	+	.	ID=LotjaGi1re1v9687900
LjG1.1_chr1	RepeatMasker	LTR	105659171	105659301	.	+	.	ID=LotjaGi1re1v9688000
LjG1.1_chr1	RepeatMasker	LTR	105659295	105659461	.	+	.	ID=LotjaGi1re1v9688100
LjG1.1_chr1	RepeatMasker	DNA/Mite	105659632	105659910	.	-	.	ID=LotjaGi1re1v9688200
LjG1.1_chr1	RepeatMasker	LTR/Copia	105660098	105660777	.	-	.	ID=LotjaGi1re1v9688300
LjG1.1_chr1	RepeatMasker	LTR	105660885	105661089	.	+	.	ID=LotjaGi1re1v9688400
LjG1.1_chr1	RepeatMasker	Low_complexity	105661337	105661371	.	+	.	ID=LotjaGi1re1v9688500
LjG1.1_chr1	RepeatMasker	Low_complexity	105663972	105664000	.	+	.	ID=LotjaGi1re1v9688600
LjG1.1_chr1	RepeatMasker	LTR/Copia	105667270	105672050	.	-	.	ID=LotjaGi1re1v9688700
LjG1.1_chr1	RepeatMasker	Low_complexity	105672090	105672124	.	+	.	ID=LotjaGi1re1v9688800
LjG1.1_chr1	RepeatMasker	Low_complexity	105673603	105673632	.	+	.	ID=LotjaGi1re1v9688900
LjG1.1_chr1	RepeatMasker	LTR	105676183	105676335	.	-	.	ID=LotjaGi1re1v9689000
LjG1.1_chr1	RepeatMasker	LTR/Copia	105676287	105676539	.	+	.	ID=LotjaGi1re1v9689100
LjG1.1_chr1	RepeatMasker	LTR	105676653	105676745	.	-	.	ID=LotjaGi1re1v9689200
LjG1.1_chr1	RepeatMasker	Simple_repeat	105677648	105677757	.	+	.	ID=LotjaGi1re1v9689300
LjG1.1_chr1	RepeatMasker	LTR	105680009	105680159	.	-	.	ID=LotjaGi1re1v9689400
LjG1.1_chr1	RepeatMasker	Low_complexity	105680182	105680216	.	+	.	ID=LotjaGi1re1v9689500
LjG1.1_chr1	RepeatMasker	LTR	105681024	105681072	.	-	.	ID=LotjaGi1re1v9689600
LjG1.1_chr1	RepeatMasker	LTR/Copia	105681843	105681934	.	+	.	ID=LotjaGi1re1v9689700
LjG1.1_chr1	RepeatMasker	Low_complexity	105682074	105682108	.	+	.	ID=LotjaGi1re1v9689800
LjG1.1_chr1	RepeatMasker	LTR/Gypsy	105682146	105682242	.	+	.	ID=LotjaGi1re1v9689900
LjG1.1_chr1	RepeatMasker	LTR	105682237	105682578	.	+	.	ID=LotjaGi1re1v9690000
LjG1.1_chr1	RepeatMasker	LTR	105682576	105682953	.	+	.	ID=LotjaGi1re1v9690100
LjG1.1_chr1	RepeatMasker	LTR/Gypsy	105682698	105682883	.	+	.	ID=LotjaGi1re1v9690200
LjG1.1_chr1	RepeatMasker	Low_complexity	105682958	105682980	.	+	.	ID=LotjaGi1re1v9690300
LjG1.1_chr1	RepeatMasker	Simple_repeat	105684489	105684523	.	+	.	ID=LotjaGi1re1v9690400
LjG1.1_chr1	RepeatMasker	Low_complexity	105685893	105685922	.	+	.	ID=LotjaGi1re1v9690500
LjG1.1_chr1	RepeatMasker	LTR	105689052	105689179	.	+	.	ID=LotjaGi1re1v9690600
LjG1.1_chr1	RepeatMasker	LTR	105693047	105693131	.	+	.	ID=LotjaGi1re1v9690700
LjG1.1_chr1	RepeatMasker	DNA/Mite	105693612	105693729	.	-	.	ID=LotjaGi1re1v9690800
LjG1.1_chr1	RepeatMasker	DNA/Mite	105693738	105693793	.	-	.	ID=LotjaGi1re1v9690900
LjG1.1_chr1	RepeatMasker	Low_complexity	105694248	105694332	.	+	.	ID=LotjaGi1re1v9691000
LjG1.1_chr1	RepeatMasker	LTR	105694454	105694781	.	-	.	ID=LotjaGi1re1v9691100
LjG1.1_chr1	RepeatMasker	Low_complexity	105694956	105694998	.	+	.	ID=LotjaGi1re1v9691200
LjG1.1_chr1	RepeatMasker	LTR	105695268	105695392	.	+	.	ID=LotjaGi1re1v9691300
LjG1.1_chr1	RepeatMasker	Low_complexity	105696421	105696459	.	+	.	ID=LotjaGi1re1v9691400
LjG1.1_chr1	RepeatMasker	LTR	105700056	105700125	.	-	.	ID=LotjaGi1re1v9691500
LjG1.1_chr1	RepeatMasker	DNA/Mite	105700285	105700427	.	+	.	ID=LotjaGi1re1v9691600
LjG1.1_chr1	RepeatMasker	Low_complexity	105701791	105701827	.	+	.	ID=LotjaGi1re1v9691700
LjG1.1_chr1	RepeatMasker	Simple_repeat	105702053	105702471	.	+	.	ID=LotjaGi1re1v9691800
LjG1.1_chr1	RepeatMasker	Low_complexity	105702583	105702631	.	+	.	ID=LotjaGi1re1v9691900
LjG1.1_chr1	RepeatMasker	Simple_repeat	105702874	105702908	.	+	.	ID=LotjaGi1re1v9692000
LjG1.1_chr1	RepeatMasker	LTR	105702981	105703225	.	-	.	ID=LotjaGi1re1v9692100
LjG1.1_chr1	RepeatMasker	Low_complexity	105703481	105703502	.	+	.	ID=LotjaGi1re1v9692200
LjG1.1_chr1	RepeatMasker	DNA/Mite	105703513	105703627	.	+	.	ID=LotjaGi1re1v9692300
LjG1.1_chr1	RepeatMasker	DNA/Mite	105705894	105706297	.	-	.	ID=LotjaGi1re1v9692400
LjG1.1_chr1	RepeatMasker	LTR	105706565	105706679	.	+	.	ID=LotjaGi1re1v9692500
LjG1.1_chr1	RepeatMasker	LTR	105706696	105706837	.	-	.	ID=LotjaGi1re1v9692600
LjG1.1_chr1	RepeatMasker	LTR	105706859	105706959	.	-	.	ID=LotjaGi1re1v9692700
LjG1.1_chr1	RepeatMasker	Low_complexity	105707100	105707330	.	+	.	ID=LotjaGi1re1v9692800
LjG1.1_chr1	RepeatMasker	LTR	105707611	105707846	.	-	.	ID=LotjaGi1re1v9692900
LjG1.1_chr1	RepeatMasker	LTR	105708511	105708741	.	+	.	ID=LotjaGi1re1v9693000
LjG1.1_chr1	RepeatMasker	DNA/Mite	105708827	105708946	.	+	.	ID=LotjaGi1re1v9693100
LjG1.1_chr1	RepeatMasker	Low_complexity	105708957	105708987	.	+	.	ID=LotjaGi1re1v9693200
LjG1.1_chr1	RepeatMasker	LTR	105708988	105709383	.	-	.	ID=LotjaGi1re1v9693300
LjG1.1_chr1	RepeatMasker	Low_complexity	105709508	105709529	.	+	.	ID=LotjaGi1re1v9693400
LjG1.1_chr1	RepeatMasker	Low_complexity	105712406	105712434	.	+	.	ID=LotjaGi1re1v9693500
LjG1.1_chr1	RepeatMasker	Simple_repeat	105713116	105713149	.	+	.	ID=LotjaGi1re1v9693600
LjG1.1_chr1	RepeatMasker	Simple_repeat	105713150	105713188	.	+	.	ID=LotjaGi1re1v9693700
LjG1.1_chr1	RepeatMasker	Simple_repeat	105715443	105715467	.	+	.	ID=LotjaGi1re1v9693800
LjG1.1_chr1	RepeatMasker	Simple_repeat	105715580	105715604	.	+	.	ID=LotjaGi1re1v9693900
LjG1.1_chr1	RepeatMasker	Low_complexity	105716401	105716441	.	+	.	ID=LotjaGi1re1v9694000
LjG1.1_chr1	RepeatMasker	DNA/Mite	105716669	105716747	.	-	.	ID=LotjaGi1re1v9694100
LjG1.1_chr1	RepeatMasker	DNA/Mite	105716748	105717167	.	-	.	ID=LotjaGi1re1v9694200
LjG1.1_chr1	RepeatMasker	DNA/Mite	105717168	105717451	.	-	.	ID=LotjaGi1re1v9694300
LjG1.1_chr1	RepeatMasker	Low_complexity	105717644	105717721	.	+	.	ID=LotjaGi1re1v9694400
LjG1.1_chr1	RepeatMasker	LTR/Gypsy	105717786	105718322	.	-	.	ID=LotjaGi1re1v9694500
LjG1.1_chr1	RepeatMasker	LTR	105718284	105718354	.	-	.	ID=LotjaGi1re1v9694600
LjG1.1_chr1	RepeatMasker	Low_complexity	105718579	105718656	.	+	.	ID=LotjaGi1re1v9694700
LjG1.1_chr1	RepeatMasker	LTR/Gypsy	105718732	105718831	.	+	.	ID=LotjaGi1re1v9694800
LjG1.1_chr1	RepeatMasker	LTR	105720611	105720981	.	-	.	ID=LotjaGi1re1v9694900
LjG1.1_chr1	RepeatMasker	LTR	105720677	105721233	.	+	.	ID=LotjaGi1re1v9695000
LjG1.1_chr1	RepeatMasker	Low_complexity	105721241	105721563	.	+	.	ID=LotjaGi1re1v9695100
LjG1.1_chr1	RepeatMasker	LTR/Copia	105721592	105721683	.	+	.	ID=LotjaGi1re1v9695200
LjG1.1_chr1	RepeatMasker	LTR/Gypsy	105721685	105721751	.	+	.	ID=LotjaGi1re1v9695300
LjG1.1_chr1	RepeatMasker	LTR	105721687	105721771	.	+	.	ID=LotjaGi1re1v9695400
LjG1.1_chr1	RepeatMasker	LTR	105722226	105722352	.	+	.	ID=LotjaGi1re1v9695500
LjG1.1_chr1	RepeatMasker	Low_complexity	105724484	105724537	.	+	.	ID=LotjaGi1re1v9695600
LjG1.1_chr1	RepeatMasker	DNA/Mite	105727234	105727415	.	+	.	ID=LotjaGi1re1v9695700
LjG1.1_chr1	RepeatMasker	Low_complexity	105727511	105727604	.	+	.	ID=LotjaGi1re1v9695800
LjG1.1_chr1	RepeatMasker	LTR	105727676	105727749	.	-	.	ID=LotjaGi1re1v9695900
LjG1.1_chr1	RepeatMasker	LTR	105728591	105729250	.	+	.	ID=LotjaGi1re1v9696000
LjG1.1_chr1	RepeatMasker	DNA/Mite	105729285	105730017	.	-	.	ID=LotjaGi1re1v9696100
LjG1.1_chr1	RepeatMasker	LTR	105730520	105730701	.	+	.	ID=LotjaGi1re1v9696200
LjG1.1_chr1	RepeatMasker	LTR	105730632	105730775	.	-	.	ID=LotjaGi1re1v9696300
LjG1.1_chr1	RepeatMasker	LTR	105730761	105731036	.	+	.	ID=LotjaGi1re1v9696400
LjG1.1_chr1	RepeatMasker	LTR	105730964	105731044	.	-	.	ID=LotjaGi1re1v9696500
LjG1.1_chr1	RepeatMasker	Low_complexity	105731089	105731134	.	+	.	ID=LotjaGi1re1v9696600
LjG1.1_chr1	RepeatMasker	Low_complexity	105731832	105731872	.	+	.	ID=LotjaGi1re1v9696700
LjG1.1_chr1	RepeatMasker	LTR	105732234	105732390	.	+	.	ID=LotjaGi1re1v9696800
LjG1.1_chr1	RepeatMasker	LTR	105732270	105732460	.	-	.	ID=LotjaGi1re1v9696900
LjG1.1_chr1	RepeatMasker	DNA/Mite	105734361	105734611	.	+	.	ID=LotjaGi1re1v9697000
LjG1.1_chr1	RepeatMasker	Simple_repeat	105734851	105734870	.	+	.	ID=LotjaGi1re1v9697100
LjG1.1_chr1	RepeatMasker	LTR	105736410	105736522	.	+	.	ID=LotjaGi1re1v9697200
LjG1.1_chr1	RepeatMasker	LTR	105737154	105737463	.	-	.	ID=LotjaGi1re1v9697300
LjG1.1_chr1	RepeatMasker	Low_complexity	105737787	105737824	.	+	.	ID=LotjaGi1re1v9697400
LjG1.1_chr1	RepeatMasker	Low_complexity	105738759	105738793	.	+	.	ID=LotjaGi1re1v9697500
LjG1.1_chr1	RepeatMasker	Simple_repeat	105739284	105739320	.	+	.	ID=LotjaGi1re1v9697600
LjG1.1_chr1	RepeatMasker	LTR	105741413	105741577	.	-	.	ID=LotjaGi1re1v9697700
LjG1.1_chr1	RepeatMasker	Low_complexity	105741977	105742013	.	+	.	ID=LotjaGi1re1v9697800
LjG1.1_chr1	RepeatMasker	DNA/Mite	105743924	105744449	.	+	.	ID=LotjaGi1re1v9697900
LjG1.1_chr1	RepeatMasker	LTR	105745636	105745673	.	+	.	ID=LotjaGi1re1v9698000
LjG1.1_chr1	RepeatMasker	Low_complexity	105746404	105746425	.	+	.	ID=LotjaGi1re1v9698100
LjG1.1_chr1	RepeatMasker	LTR	105746844	105746978	.	-	.	ID=LotjaGi1re1v9698200
LjG1.1_chr1	RepeatMasker	LTR/Gypsy	105746863	105746980	.	+	.	ID=LotjaGi1re1v9698300
LjG1.1_chr1	RepeatMasker	DNA/Mite	105747042	105747435	.	-	.	ID=LotjaGi1re1v9698400
LjG1.1_chr1	RepeatMasker	Low_complexity	105747531	105747551	.	+	.	ID=LotjaGi1re1v9698500
LjG1.1_chr1	RepeatMasker	Low_complexity	105747678	105747698	.	+	.	ID=LotjaGi1re1v9698600
LjG1.1_chr1	RepeatMasker	Low_complexity	105747814	105747856	.	+	.	ID=LotjaGi1re1v9698700
LjG1.1_chr1	RepeatMasker	LTR	105748966	105750706	.	-	.	ID=LotjaGi1re1v9698800
LjG1.1_chr1	RepeatMasker	LTR	105750711	105750987	.	-	.	ID=LotjaGi1re1v9698900
LjG1.1_chr1	RepeatMasker	LTR	105751820	105752733	.	-	.	ID=LotjaGi1re1v9699000
LjG1.1_chr1	RepeatMasker	LTR/Gypsy	105752734	105763056	.	-	.	ID=LotjaGi1re1v9699100
LjG1.1_chr1	RepeatMasker	LTR	105763057	105766757	.	-	.	ID=LotjaGi1re1v9699200
LjG1.1_chr1	RepeatMasker	Simple_repeat	105766758	105766783	.	+	.	ID=LotjaGi1re1v9699300
LjG1.1_chr1	RepeatMasker	LTR	105766822	105766912	.	-	.	ID=LotjaGi1re1v9699400
LjG1.1_chr1	RepeatMasker	Low_complexity	105766994	105767086	.	+	.	ID=LotjaGi1re1v9699500
LjG1.1_chr1	RepeatMasker	LTR	105767087	105767232	.	+	.	ID=LotjaGi1re1v9699600
LjG1.1_chr1	RepeatMasker	LTR	105767116	105767255	.	-	.	ID=LotjaGi1re1v9699700
LjG1.1_chr1	RepeatMasker	Low_complexity	105767256	105767300	.	+	.	ID=LotjaGi1re1v9699800
LjG1.1_chr1	RepeatMasker	Low_complexity	105767406	105767511	.	+	.	ID=LotjaGi1re1v9699900
LjG1.1_chr1	RepeatMasker	Low_complexity	105767524	105767558	.	+	.	ID=LotjaGi1re1v9700000
LjG1.1_chr1	RepeatMasker	Low_complexity	105767710	105767777	.	+	.	ID=LotjaGi1re1v9700100
LjG1.1_chr1	RepeatMasker	Low_complexity	105767850	105767870	.	+	.	ID=LotjaGi1re1v9700200
LjG1.1_chr1	RepeatMasker	Low_complexity	105768087	105768190	.	+	.	ID=LotjaGi1re1v9700300
LjG1.1_chr1	RepeatMasker	DNA/Mite	105768220	105768505	.	+	.	ID=LotjaGi1re1v9700400
LjG1.1_chr1	RepeatMasker	LTR	105770709	105770860	.	+	.	ID=LotjaGi1re1v9700500
LjG1.1_chr1	RepeatMasker	LTR	105770719	105770808	.	-	.	ID=LotjaGi1re1v9700600
LjG1.1_chr1	RepeatMasker	LTR	105771824	105771924	.	+	.	ID=LotjaGi1re1v9700700
LjG1.1_chr1	RepeatMasker	DNA/Mite	105772884	105773078	.	-	.	ID=LotjaGi1re1v9700800
LjG1.1_chr1	RepeatMasker	LTR/Copia	105773365	105774556	.	+	.	ID=LotjaGi1re1v9700900
LjG1.1_chr1	RepeatMasker	Low_complexity	105774577	105774634	.	+	.	ID=LotjaGi1re1v9701000
LjG1.1_chr1	RepeatMasker	LTR/Copia	105774712	105774768	.	+	.	ID=LotjaGi1re1v9701100
LjG1.1_chr1	RepeatMasker	Low_complexity	105774840	105774884	.	+	.	ID=LotjaGi1re1v9701200
LjG1.1_chr1	RepeatMasker	Low_complexity	105774852	105774902	.	+	.	ID=LotjaGi1re1v9701300
LjG1.1_chr1	RepeatMasker	DNA/Mite	105778873	105778996	.	+	.	ID=LotjaGi1re1v9701400
LjG1.1_chr1	RepeatMasker	LTR	105778878	105779013	.	+	.	ID=LotjaGi1re1v9701500
LjG1.1_chr1	RepeatMasker	LTR	105778893	105779197	.	-	.	ID=LotjaGi1re1v9701600
LjG1.1_chr1	RepeatMasker	LTR	105779016	105779286	.	+	.	ID=LotjaGi1re1v9701700
LjG1.1_chr1	RepeatMasker	DNA/Mite	105779056	105779343	.	+	.	ID=LotjaGi1re1v9701800
LjG1.1_chr1	RepeatMasker	Low_complexity	105780586	105780635	.	+	.	ID=LotjaGi1re1v9701900
LjG1.1_chr1	RepeatMasker	Simple_repeat	105780963	105780986	.	+	.	ID=LotjaGi1re1v9702000
LjG1.1_chr1	RepeatMasker	Low_complexity	105781124	105781185	.	+	.	ID=LotjaGi1re1v9702100
LjG1.1_chr1	RepeatMasker	LTR	105781500	105781703	.	-	.	ID=LotjaGi1re1v9702200
LjG1.1_chr1	RepeatMasker	Simple_repeat	105781913	105781944	.	+	.	ID=LotjaGi1re1v9702300
LjG1.1_chr1	RepeatMasker	LTR	105782019	105783409	.	-	.	ID=LotjaGi1re1v9702400
LjG1.1_chr1	RepeatMasker	Low_complexity	105784918	105784969	.	+	.	ID=LotjaGi1re1v9702500
LjG1.1_chr1	RepeatMasker	Low_complexity	105784946	105784975	.	+	.	ID=LotjaGi1re1v9702600
LjG1.1_chr1	RepeatMasker	Low_complexity	105784983	105785035	.	+	.	ID=LotjaGi1re1v9702700
LjG1.1_chr1	RepeatMasker	LTR	105785331	105785417	.	-	.	ID=LotjaGi1re1v9702800
LjG1.1_chr1	RepeatMasker	Low_complexity	105785465	105785522	.	+	.	ID=LotjaGi1re1v9702900
LjG1.1_chr1	RepeatMasker	Low_complexity	105785693	105785750	.	+	.	ID=LotjaGi1re1v9703000
LjG1.1_chr1	RepeatMasker	LTR	105786182	105786222	.	-	.	ID=LotjaGi1re1v9703100
LjG1.1_chr1	RepeatMasker	LTR/Copia	105786232	105786292	.	+	.	ID=LotjaGi1re1v9703200
LjG1.1_chr1	RepeatMasker	DNA/Mite	105786679	105786919	.	+	.	ID=LotjaGi1re1v9703300
LjG1.1_chr1	RepeatMasker	DNA/Mite	105787273	105787419	.	-	.	ID=LotjaGi1re1v9703400
LjG1.1_chr1	RepeatMasker	DNA/Mite	105787786	105787843	.	-	.	ID=LotjaGi1re1v9703500
LjG1.1_chr1	RepeatMasker	LTR	105788903	105788997	.	-	.	ID=LotjaGi1re1v9703600
LjG1.1_chr1	RepeatMasker	LTR/Gypsy	105789663	105790077	.	-	.	ID=LotjaGi1re1v9703700
LjG1.1_chr1	RepeatMasker	LTR	105790975	105791694	.	+	.	ID=LotjaGi1re1v9703800
LjG1.1_chr1	RepeatMasker	DNA/Mite	105791964	105792608	.	-	.	ID=LotjaGi1re1v9703900
LjG1.1_chr1	RepeatMasker	DNA/Mite	105792693	105792854	.	-	.	ID=LotjaGi1re1v9704000
LjG1.1_chr1	RepeatMasker	LTR	105793165	105793370	.	+	.	ID=LotjaGi1re1v9704100
LjG1.1_chr1	RepeatMasker	DNA/Mite	105793440	105793612	.	+	.	ID=LotjaGi1re1v9704200
LjG1.1_chr1	RepeatMasker	LTR	105793621	105793797	.	+	.	ID=LotjaGi1re1v9704300
LjG1.1_chr1	RepeatMasker	DNA/Harbinger	105794126	105794916	.	+	.	ID=LotjaGi1re1v9704400
LjG1.1_chr1	RepeatMasker	DNA/Harbinger	105794936	105795050	.	+	.	ID=LotjaGi1re1v9704500
LjG1.1_chr1	RepeatMasker	LTR	105795355	105795540	.	-	.	ID=LotjaGi1re1v9704600
LjG1.1_chr1	RepeatMasker	LTR	105795844	105797234	.	-	.	ID=LotjaGi1re1v9704700
LjG1.1_chr1	RepeatMasker	Low_complexity	105798753	105798782	.	+	.	ID=LotjaGi1re1v9704800
LjG1.1_chr1	RepeatMasker	LTR	105799363	105799814	.	-	.	ID=LotjaGi1re1v9704900
LjG1.1_chr1	RepeatMasker	LTR/Copia	105799365	105799611	.	-	.	ID=LotjaGi1re1v9705000
LjG1.1_chr1	RepeatMasker	Low_complexity	105799815	105799871	.	+	.	ID=LotjaGi1re1v9705100
LjG1.1_chr1	RepeatMasker	Low_complexity	105800415	105800448	.	+	.	ID=LotjaGi1re1v9705200
LjG1.1_chr1	RepeatMasker	LTR	105800543	105800663	.	+	.	ID=LotjaGi1re1v9705300
LjG1.1_chr1	RepeatMasker	LTR	105800597	105800651	.	-	.	ID=LotjaGi1re1v9705400
LjG1.1_chr1	RepeatMasker	LTR/Gypsy	105801106	105801244	.	-	.	ID=LotjaGi1re1v9705500
LjG1.1_chr1	RepeatMasker	LTR	105801245	105801476	.	-	.	ID=LotjaGi1re1v9705600
LjG1.1_chr1	RepeatMasker	LTR/Gypsy	105801477	105801514	.	-	.	ID=LotjaGi1re1v9705700
LjG1.1_chr1	RepeatMasker	LTR	105801515	105801619	.	-	.	ID=LotjaGi1re1v9705800
LjG1.1_chr1	RepeatMasker	LTR	105802585	105802664	.	-	.	ID=LotjaGi1re1v9705900
LjG1.1_chr1	RepeatMasker	LTR	105802930	105803254	.	-	.	ID=LotjaGi1re1v9706000
LjG1.1_chr1	RepeatMasker	LTR	105803252	105803459	.	-	.	ID=LotjaGi1re1v9706100
LjG1.1_chr1	RepeatMasker	LTR	105803538	105803674	.	-	.	ID=LotjaGi1re1v9706200
LjG1.1_chr1	RepeatMasker	LTR	105803659	105803888	.	+	.	ID=LotjaGi1re1v9706300
LjG1.1_chr1	RepeatMasker	LTR	105804673	105804936	.	+	.	ID=LotjaGi1re1v9706400
LjG1.1_chr1	RepeatMasker	DNA/Mite	105806852	105806944	.	-	.	ID=LotjaGi1re1v9706500
LjG1.1_chr1	RepeatMasker	LTR	105812111	105812283	.	+	.	ID=LotjaGi1re1v9706600
LjG1.1_chr1	RepeatMasker	LTR	105812113	105812410	.	-	.	ID=LotjaGi1re1v9706700
LjG1.1_chr1	RepeatMasker	Low_complexity	105812552	105812580	.	+	.	ID=LotjaGi1re1v9706800
LjG1.1_chr1	RepeatMasker	LTR	105813999	105814101	.	+	.	ID=LotjaGi1re1v9706900
LjG1.1_chr1	RepeatMasker	LTR	105814668	105814740	.	-	.	ID=LotjaGi1re1v9707000
LjG1.1_chr1	RepeatMasker	Simple_repeat	105814742	105814772	.	+	.	ID=LotjaGi1re1v9707100
LjG1.1_chr1	RepeatMasker	Simple_repeat	105815859	105815889	.	+	.	ID=LotjaGi1re1v9707200
LjG1.1_chr1	RepeatMasker	Low_complexity	105815951	105816004	.	+	.	ID=LotjaGi1re1v9707300
LjG1.1_chr1	RepeatMasker	Low_complexity	105816140	105816207	.	+	.	ID=LotjaGi1re1v9707400
LjG1.1_chr1	RepeatMasker	Low_complexity	105817181	105817213	.	+	.	ID=LotjaGi1re1v9707500
LjG1.1_chr1	RepeatMasker	DNA/Mite	105819364	105819545	.	+	.	ID=LotjaGi1re1v9707600
LjG1.1_chr1	RepeatMasker	Low_complexity	105824911	105824945	.	+	.	ID=LotjaGi1re1v9707700
LjG1.1_chr1	RepeatMasker	Simple_repeat	105825692	105825719	.	+	.	ID=LotjaGi1re1v9707800
LjG1.1_chr1	RepeatMasker	Simple_repeat	105825978	105826003	.	+	.	ID=LotjaGi1re1v9707900
LjG1.1_chr1	RepeatMasker	Simple_repeat	105826279	105826643	.	+	.	ID=LotjaGi1re1v9708000
LjG1.1_chr1	RepeatMasker	LTR/Copia	105827106	105827682	.	+	.	ID=LotjaGi1re1v9708100
LjG1.1_chr1	RepeatMasker	LTR	105828248	105828359	.	-	.	ID=LotjaGi1re1v9708200
LjG1.1_chr1	RepeatMasker	Simple_repeat	105829064	105829089	.	+	.	ID=LotjaGi1re1v9708300
LjG1.1_chr1	RepeatMasker	DNA/Mite	105830038	105830283	.	+	.	ID=LotjaGi1re1v9708400
LjG1.1_chr1	RepeatMasker	Low_complexity	105834974	105835013	.	+	.	ID=LotjaGi1re1v9708500
LjG1.1_chr1	RepeatMasker	Low_complexity	105834981	105835024	.	+	.	ID=LotjaGi1re1v9708600
LjG1.1_chr1	RepeatMasker	LTR	105835898	105835956	.	-	.	ID=LotjaGi1re1v9708700
LjG1.1_chr1	RepeatMasker	LTR	105836404	105836541	.	-	.	ID=LotjaGi1re1v9708800
LjG1.1_chr1	RepeatMasker	Simple_repeat	105839049	105839119	.	+	.	ID=LotjaGi1re1v9708900
LjG1.1_chr1	RepeatMasker	Simple_repeat	105839132	105839192	.	+	.	ID=LotjaGi1re1v9709000
LjG1.1_chr1	RepeatMasker	DNA/Mite	105840168	105840219	.	-	.	ID=LotjaGi1re1v9709100
LjG1.1_chr1	RepeatMasker	LTR	105842943	105843047	.	+	.	ID=LotjaGi1re1v9709200
LjG1.1_chr1	RepeatMasker	Low_complexity	105843253	105843273	.	+	.	ID=LotjaGi1re1v9709300
LjG1.1_chr1	RepeatMasker	DNA/Mite	105843815	105843922	.	+	.	ID=LotjaGi1re1v9709400
LjG1.1_chr1	RepeatMasker	Low_complexity	105844558	105844715	.	+	.	ID=LotjaGi1re1v9709500
LjG1.1_chr1	RepeatMasker	LTR	105844764	105845022	.	-	.	ID=LotjaGi1re1v9709600
LjG1.1_chr1	RepeatMasker	DNA/Mite	105845031	105845222	.	+	.	ID=LotjaGi1re1v9709700
LjG1.1_chr1	RepeatMasker	LTR	105845223	105845323	.	+	.	ID=LotjaGi1re1v9709800
LjG1.1_chr1	RepeatMasker	Low_complexity	105845379	105845404	.	+	.	ID=LotjaGi1re1v9709900
LjG1.1_chr1	RepeatMasker	Low_complexity	105845438	105845494	.	+	.	ID=LotjaGi1re1v9710000
LjG1.1_chr1	RepeatMasker	Low_complexity	105845545	105845688	.	+	.	ID=LotjaGi1re1v9710100
LjG1.1_chr1	RepeatMasker	Simple_repeat	105845946	105845975	.	+	.	ID=LotjaGi1re1v9710200
LjG1.1_chr1	RepeatMasker	LTR/Gypsy	105845978	105846951	.	+	.	ID=LotjaGi1re1v9710300
LjG1.1_chr1	RepeatMasker	LTR/Gypsy	105846945	105848503	.	+	.	ID=LotjaGi1re1v9710400
LjG1.1_chr1	RepeatMasker	Simple_repeat	105848504	105848609	.	+	.	ID=LotjaGi1re1v9710500
LjG1.1_chr1	RepeatMasker	LTR/Gypsy	105848610	105851661	.	+	.	ID=LotjaGi1re1v9710600
LjG1.1_chr1	RepeatMasker	Low_complexity	105851772	105852024	.	+	.	ID=LotjaGi1re1v9710700
LjG1.1_chr1	RepeatMasker	Simple_repeat	105852114	105852153	.	+	.	ID=LotjaGi1re1v9710800
LjG1.1_chr1	RepeatMasker	DNA/Mite	105852154	105852405	.	-	.	ID=LotjaGi1re1v9710900
LjG1.1_chr1	RepeatMasker	Simple_repeat	105852406	105852445	.	+	.	ID=LotjaGi1re1v9711000
LjG1.1_chr1	RepeatMasker	Low_complexity	105853357	105853384	.	+	.	ID=LotjaGi1re1v9711100
LjG1.1_chr1	RepeatMasker	LINE	105855460	105855903	.	-	.	ID=LotjaGi1re1v9711200
LjG1.1_chr1	RepeatMasker	LTR	105859542	105859652	.	+	.	ID=LotjaGi1re1v9711300
LjG1.1_chr1	RepeatMasker	LTR	105859578	105859945	.	-	.	ID=LotjaGi1re1v9711400
LjG1.1_chr1	RepeatMasker	LTR	105859764	105860003	.	+	.	ID=LotjaGi1re1v9711500
LjG1.1_chr1	RepeatMasker	Low_complexity	105860231	105860307	.	+	.	ID=LotjaGi1re1v9711600
LjG1.1_chr1	RepeatMasker	Low_complexity	105860320	105860402	.	+	.	ID=LotjaGi1re1v9711700
LjG1.1_chr1	RepeatMasker	LTR	105860471	105860585	.	-	.	ID=LotjaGi1re1v9711800
LjG1.1_chr1	RepeatMasker	Low_complexity	105860621	105860702	.	+	.	ID=LotjaGi1re1v9711900
LjG1.1_chr1	RepeatMasker	Low_complexity	105860981	105861027	.	+	.	ID=LotjaGi1re1v9712000
LjG1.1_chr1	RepeatMasker	LTR	105861081	105861162	.	+	.	ID=LotjaGi1re1v9712100
LjG1.1_chr1	RepeatMasker	Simple_repeat	105861557	105861585	.	+	.	ID=LotjaGi1re1v9712200
LjG1.1_chr1	RepeatMasker	Low_complexity	105861598	105861630	.	+	.	ID=LotjaGi1re1v9712300
LjG1.1_chr1	RepeatMasker	Low_complexity	105862227	105862268	.	+	.	ID=LotjaGi1re1v9712400
LjG1.1_chr1	RepeatMasker	DNA/Mite	105863108	105863881	.	-	.	ID=LotjaGi1re1v9712500
LjG1.1_chr1	RepeatMasker	LTR	105867518	105867611	.	+	.	ID=LotjaGi1re1v9712600
LjG1.1_chr1	RepeatMasker	LTR	105868002	105868126	.	+	.	ID=LotjaGi1re1v9712700
LjG1.1_chr1	RepeatMasker	LTR	105868218	105868267	.	-	.	ID=LotjaGi1re1v9712800
LjG1.1_chr1	RepeatMasker	Low_complexity	105868697	105869198	.	+	.	ID=LotjaGi1re1v9712900
LjG1.1_chr1	RepeatMasker	Low_complexity	105869214	105869371	.	+	.	ID=LotjaGi1re1v9713000
LjG1.1_chr1	RepeatMasker	Low_complexity	105869415	105869665	.	+	.	ID=LotjaGi1re1v9713100
LjG1.1_chr1	RepeatMasker	LTR	105870925	105871050	.	+	.	ID=LotjaGi1re1v9713200
LjG1.1_chr1	RepeatMasker	DNA/Mite	105870943	105871061	.	+	.	ID=LotjaGi1re1v9713300
LjG1.1_chr1	RepeatMasker	Low_complexity	105871149	105871213	.	+	.	ID=LotjaGi1re1v9713400
LjG1.1_chr1	RepeatMasker	Low_complexity	105871173	105871234	.	+	.	ID=LotjaGi1re1v9713500
LjG1.1_chr1	RepeatMasker	DNA/Mite	105871818	105871990	.	-	.	ID=LotjaGi1re1v9713600
LjG1.1_chr1	RepeatMasker	Low_complexity	105872449	105872485	.	+	.	ID=LotjaGi1re1v9713700
LjG1.1_chr1	RepeatMasker	Simple_repeat	105872583	105872642	.	+	.	ID=LotjaGi1re1v9713800
LjG1.1_chr1	RepeatMasker	DNA/Mite	105876303	105876495	.	-	.	ID=LotjaGi1re1v9713900
LjG1.1_chr1	RepeatMasker	LTR	105876497	105876642	.	+	.	ID=LotjaGi1re1v9714000
LjG1.1_chr1	RepeatMasker	LTR	105882760	105882877	.	+	.	ID=LotjaGi1re1v9714100
LjG1.1_chr1	RepeatMasker	Simple_repeat	105884749	105884780	.	+	.	ID=LotjaGi1re1v9714200
LjG1.1_chr1	RepeatMasker	LTR	105885061	105885158	.	+	.	ID=LotjaGi1re1v9714300
LjG1.1_chr1	RepeatMasker	LTR	105888314	105888376	.	+	.	ID=LotjaGi1re1v9714400
LjG1.1_chr1	RepeatMasker	LTR	105888344	105888454	.	+	.	ID=LotjaGi1re1v9714500
LjG1.1_chr1	RepeatMasker	LTR	105888952	105889008	.	+	.	ID=LotjaGi1re1v9714600
LjG1.1_chr1	RepeatMasker	DNA/Mite	105888963	105889226	.	-	.	ID=LotjaGi1re1v9714700
LjG1.1_chr1	RepeatMasker	LTR	105890716	105890834	.	-	.	ID=LotjaGi1re1v9714800
LjG1.1_chr1	RepeatMasker	Low_complexity	105890932	105890968	.	+	.	ID=LotjaGi1re1v9714900
LjG1.1_chr1	RepeatMasker	Simple_repeat	105891023	105891062	.	+	.	ID=LotjaGi1re1v9715000
LjG1.1_chr1	RepeatMasker	DNA/Mite	105891657	105892258	.	+	.	ID=LotjaGi1re1v9715100
LjG1.1_chr1	RepeatMasker	LTR	105892301	105892375	.	-	.	ID=LotjaGi1re1v9715200
LjG1.1_chr1	RepeatMasker	DNA/Mite	105892378	105892733	.	-	.	ID=LotjaGi1re1v9715300
LjG1.1_chr1	RepeatMasker	LTR	105892739	105892781	.	-	.	ID=LotjaGi1re1v9715400
LjG1.1_chr1	RepeatMasker	Low_complexity	105893013	105893063	.	+	.	ID=LotjaGi1re1v9715500
LjG1.1_chr1	RepeatMasker	Low_complexity	105893355	105893423	.	+	.	ID=LotjaGi1re1v9715600
LjG1.1_chr1	RepeatMasker	Low_complexity	105893464	105893493	.	+	.	ID=LotjaGi1re1v9715700
LjG1.1_chr1	RepeatMasker	LTR	105893893	105894043	.	-	.	ID=LotjaGi1re1v9715800
LjG1.1_chr1	RepeatMasker	Low_complexity	105894606	105894650	.	+	.	ID=LotjaGi1re1v9715900
LjG1.1_chr1	RepeatMasker	LTR	105894883	105894972	.	-	.	ID=LotjaGi1re1v9716000
LjG1.1_chr1	RepeatMasker	Low_complexity	105895673	105895713	.	+	.	ID=LotjaGi1re1v9716100
LjG1.1_chr1	RepeatMasker	Simple_repeat	105896599	105896634	.	+	.	ID=LotjaGi1re1v9716200
LjG1.1_chr1	RepeatMasker	DNA/Mite	105897408	105897542	.	-	.	ID=LotjaGi1re1v9716300
LjG1.1_chr1	RepeatMasker	LTR	105898957	105899007	.	-	.	ID=LotjaGi1re1v9716400
LjG1.1_chr1	RepeatMasker	LTR/Copia	105898961	105898999	.	+	.	ID=LotjaGi1re1v9716500
LjG1.1_chr1	RepeatMasker	DNA/Mite	105899449	105899598	.	-	.	ID=LotjaGi1re1v9716600
LjG1.1_chr1	RepeatMasker	Low_complexity	105901535	105901589	.	+	.	ID=LotjaGi1re1v9716700
LjG1.1_chr1	RepeatMasker	Low_complexity	105903158	105903207	.	+	.	ID=LotjaGi1re1v9716800
LjG1.1_chr1	RepeatMasker	Simple_repeat	105903280	105903309	.	+	.	ID=LotjaGi1re1v9716900
LjG1.1_chr1	RepeatMasker	Simple_repeat	105903382	105903411	.	+	.	ID=LotjaGi1re1v9717000
LjG1.1_chr1	RepeatMasker	Low_complexity	105905655	105905763	.	+	.	ID=LotjaGi1re1v9717100
LjG1.1_chr1	RepeatMasker	Low_complexity	105907508	105907556	.	+	.	ID=LotjaGi1re1v9717200
LjG1.1_chr1	RepeatMasker	LTR	105908177	105908216	.	-	.	ID=LotjaGi1re1v9717300
LjG1.1_chr1	RepeatMasker	LINE	105908396	105908468	.	+	.	ID=LotjaGi1re1v9717400
LjG1.1_chr1	RepeatMasker	LTR	105908469	105908506	.	+	.	ID=LotjaGi1re1v9717500
LjG1.1_chr1	RepeatMasker	Low_complexity	105911018	105911076	.	+	.	ID=LotjaGi1re1v9717600
LjG1.1_chr1	RepeatMasker	Low_complexity	105911885	105911914	.	+	.	ID=LotjaGi1re1v9717700
LjG1.1_chr1	RepeatMasker	LTR	105912181	105912371	.	+	.	ID=LotjaGi1re1v9717800
LjG1.1_chr1	RepeatMasker	LTR	105912426	105912520	.	-	.	ID=LotjaGi1re1v9717900
LjG1.1_chr1	RepeatMasker	Low_complexity	105913833	105913874	.	+	.	ID=LotjaGi1re1v9718000
LjG1.1_chr1	RepeatMasker	Low_complexity	105914283	105914313	.	+	.	ID=LotjaGi1re1v9718100
LjG1.1_chr1	RepeatMasker	Low_complexity	105914531	105914555	.	+	.	ID=LotjaGi1re1v9718200
LjG1.1_chr1	RepeatMasker	LTR	105914839	105914893	.	-	.	ID=LotjaGi1re1v9718300
LjG1.1_chr1	RepeatMasker	LTR	105916195	105916285	.	+	.	ID=LotjaGi1re1v9718400
LjG1.1_chr1	RepeatMasker	Low_complexity	105917288	105917311	.	+	.	ID=LotjaGi1re1v9718500
LjG1.1_chr1	RepeatMasker	DNA/Mite	105923771	105923996	.	-	.	ID=LotjaGi1re1v9718600
LjG1.1_chr1	RepeatMasker	LTR	105923908	105924011	.	-	.	ID=LotjaGi1re1v9718700
LjG1.1_chr1	RepeatMasker	Low_complexity	105925280	105925314	.	+	.	ID=LotjaGi1re1v9718800
LjG1.1_chr1	RepeatMasker	LTR	105925854	105925941	.	-	.	ID=LotjaGi1re1v9718900
LjG1.1_chr1	RepeatMasker	DNA/Harbinger	105927118	105927160	.	+	.	ID=LotjaGi1re1v9719000
LjG1.1_chr1	RepeatMasker	DNA/Mite	105927161	105927441	.	-	.	ID=LotjaGi1re1v9719100
LjG1.1_chr1	RepeatMasker	LTR	105931661	105931737	.	-	.	ID=LotjaGi1re1v9719200
LjG1.1_chr1	RepeatMasker	Simple_repeat	105932480	105932504	.	+	.	ID=LotjaGi1re1v9719300
LjG1.1_chr1	RepeatMasker	DNA/Mite	105934353	105934989	.	+	.	ID=LotjaGi1re1v9719400
LjG1.1_chr1	RepeatMasker	Low_complexity	105935308	105935329	.	+	.	ID=LotjaGi1re1v9719500
LjG1.1_chr1	RepeatMasker	LTR	105936297	105936453	.	-	.	ID=LotjaGi1re1v9719600
LjG1.1_chr1	RepeatMasker	LINE	105936576	105936661	.	-	.	ID=LotjaGi1re1v9719700
LjG1.1_chr1	RepeatMasker	LTR	105936662	105936907	.	-	.	ID=LotjaGi1re1v9719800
LjG1.1_chr1	RepeatMasker	LTR	105939668	105940023	.	+	.	ID=LotjaGi1re1v9719900
LjG1.1_chr1	RepeatMasker	LTR	105940617	105940696	.	-	.	ID=LotjaGi1re1v9720000
LjG1.1_chr1	RepeatMasker	DNA/Mite	105940870	105940899	.	-	.	ID=LotjaGi1re1v9720100
LjG1.1_chr1	RepeatMasker	Simple_repeat	105940900	105940928	.	+	.	ID=LotjaGi1re1v9720200
LjG1.1_chr1	RepeatMasker	DNA/Mite	105940929	105941243	.	-	.	ID=LotjaGi1re1v9720300
LjG1.1_chr1	RepeatMasker	Low_complexity	105941355	105941393	.	+	.	ID=LotjaGi1re1v9720400
LjG1.1_chr1	RepeatMasker	DNA/Mite	105944691	105944929	.	+	.	ID=LotjaGi1re1v9720500
LjG1.1_chr1	RepeatMasker	LTR	105946382	105946447	.	+	.	ID=LotjaGi1re1v9720600
LjG1.1_chr1	RepeatMasker	LTR	105947667	105947798	.	-	.	ID=LotjaGi1re1v9720700
LjG1.1_chr1	RepeatMasker	LTR	105947794	105947848	.	-	.	ID=LotjaGi1re1v9720800
LjG1.1_chr1	RepeatMasker	LTR	105947848	105948049	.	-	.	ID=LotjaGi1re1v9720900
LjG1.1_chr1	RepeatMasker	LTR	105948187	105948492	.	+	.	ID=LotjaGi1re1v9721000
LjG1.1_chr1	RepeatMasker	LTR	105948456	105948497	.	-	.	ID=LotjaGi1re1v9721100
LjG1.1_chr1	RepeatMasker	Low_complexity	105948849	105948876	.	+	.	ID=LotjaGi1re1v9721200
LjG1.1_chr1	RepeatMasker	Low_complexity	105949090	105949133	.	+	.	ID=LotjaGi1re1v9721300
LjG1.1_chr1	RepeatMasker	LTR	105949598	105949667	.	-	.	ID=LotjaGi1re1v9721400
LjG1.1_chr1	RepeatMasker	Low_complexity	105950759	105950795	.	+	.	ID=LotjaGi1re1v9721500
LjG1.1_chr1	RepeatMasker	Low_complexity	105952387	105952416	.	+	.	ID=LotjaGi1re1v9721600
LjG1.1_chr1	RepeatMasker	LTR	105953152	105953304	.	-	.	ID=LotjaGi1re1v9721700
LjG1.1_chr1	RepeatMasker	LTR	105954524	105954665	.	+	.	ID=LotjaGi1re1v9721800
LjG1.1_chr1	RepeatMasker	LTR	105955287	105955731	.	-	.	ID=LotjaGi1re1v9721900
LjG1.1_chr1	RepeatMasker	LTR	105955872	105956419	.	-	.	ID=LotjaGi1re1v9722000
LjG1.1_chr1	RepeatMasker	DNA/Mite	105958348	105958451	.	+	.	ID=LotjaGi1re1v9722100
LjG1.1_chr1	RepeatMasker	LTR	105958910	105959092	.	-	.	ID=LotjaGi1re1v9722200
LjG1.1_chr1	RepeatMasker	LTR	105959767	105959779	.	-	.	ID=LotjaGi1re1v9722300
LjG1.1_chr1	RepeatMasker	DNA/Mite	105959780	105960040	.	-	.	ID=LotjaGi1re1v9722400
LjG1.1_chr1	RepeatMasker	Simple_repeat	105960953	105961194	.	+	.	ID=LotjaGi1re1v9722500
LjG1.1_chr1	RepeatMasker	Simple_repeat	105961257	105961408	.	+	.	ID=LotjaGi1re1v9722600
LjG1.1_chr1	RepeatMasker	LTR	105961792	105961930	.	-	.	ID=LotjaGi1re1v9722700
LjG1.1_chr1	RepeatMasker	Low_complexity	105962142	105962177	.	+	.	ID=LotjaGi1re1v9722800
LjG1.1_chr1	RepeatMasker	Low_complexity	105962219	105962247	.	+	.	ID=LotjaGi1re1v9722900
LjG1.1_chr1	RepeatMasker	LTR	105962341	105962429	.	+	.	ID=LotjaGi1re1v9723000
LjG1.1_chr1	RepeatMasker	Low_complexity	105962992	105963039	.	+	.	ID=LotjaGi1re1v9723100
LjG1.1_chr1	RepeatMasker	Low_complexity	105963813	105963844	.	+	.	ID=LotjaGi1re1v9723200
LjG1.1_chr1	RepeatMasker	Low_complexity	105964128	105964181	.	+	.	ID=LotjaGi1re1v9723300
LjG1.1_chr1	RepeatMasker	Low_complexity	105964408	105964458	.	+	.	ID=LotjaGi1re1v9723400
LjG1.1_chr1	RepeatMasker	Low_complexity	105964478	105964512	.	+	.	ID=LotjaGi1re1v9723500
LjG1.1_chr1	RepeatMasker	LTR	105967417	105967530	.	-	.	ID=LotjaGi1re1v9723600
LjG1.1_chr1	RepeatMasker	Low_complexity	105967879	105967903	.	+	.	ID=LotjaGi1re1v9723700
LjG1.1_chr1	RepeatMasker	DNA/Mite	105968671	105968861	.	-	.	ID=LotjaGi1re1v9723800
LjG1.1_chr1	RepeatMasker	Low_complexity	105968929	105968997	.	+	.	ID=LotjaGi1re1v9723900
LjG1.1_chr1	RepeatMasker	Low_complexity	105969652	105969733	.	+	.	ID=LotjaGi1re1v9724000
LjG1.1_chr1	RepeatMasker	LTR	105969785	105969869	.	-	.	ID=LotjaGi1re1v9724100
LjG1.1_chr1	RepeatMasker	Low_complexity	105969870	105969913	.	+	.	ID=LotjaGi1re1v9724200
LjG1.1_chr1	RepeatMasker	LTR	105969915	105970302	.	-	.	ID=LotjaGi1re1v9724300
LjG1.1_chr1	RepeatMasker	Low_complexity	105971296	105971325	.	+	.	ID=LotjaGi1re1v9724400
LjG1.1_chr1	RepeatMasker	LTR	105971356	105971614	.	+	.	ID=LotjaGi1re1v9724500
LjG1.1_chr1	RepeatMasker	LTR	105971395	105971634	.	-	.	ID=LotjaGi1re1v9724600
LjG1.1_chr1	RepeatMasker	Low_complexity	105971742	105971807	.	+	.	ID=LotjaGi1re1v9724700
LjG1.1_chr1	RepeatMasker	Low_complexity	105971907	105971972	.	+	.	ID=LotjaGi1re1v9724800
LjG1.1_chr1	RepeatMasker	Low_complexity	105972011	105972106	.	+	.	ID=LotjaGi1re1v9724900
LjG1.1_chr1	RepeatMasker	Low_complexity	105972229	105972308	.	+	.	ID=LotjaGi1re1v9725000
LjG1.1_chr1	RepeatMasker	Low_complexity	105972435	105972477	.	+	.	ID=LotjaGi1re1v9725100
LjG1.1_chr1	RepeatMasker	Low_complexity	105972542	105972616	.	+	.	ID=LotjaGi1re1v9725200
LjG1.1_chr1	RepeatMasker	Low_complexity	105972793	105972875	.	+	.	ID=LotjaGi1re1v9725300
LjG1.1_chr1	RepeatMasker	LTR	105973036	105976980	.	+	.	ID=LotjaGi1re1v9725400
LjG1.1_chr1	RepeatMasker	Simple_repeat	105977183	105977205	.	+	.	ID=LotjaGi1re1v9725500
LjG1.1_chr1	RepeatMasker	Simple_repeat	105977485	105977507	.	+	.	ID=LotjaGi1re1v9725600
LjG1.1_chr1	RepeatMasker	Low_complexity	105977720	105977763	.	+	.	ID=LotjaGi1re1v9725700
LjG1.1_chr1	RepeatMasker	DNA/Mite	105979352	105979626	.	+	.	ID=LotjaGi1re1v9725800
LjG1.1_chr1	RepeatMasker	LTR	105979534	105979650	.	-	.	ID=LotjaGi1re1v9725900
LjG1.1_chr1	RepeatMasker	Low_complexity	105981134	105981170	.	+	.	ID=LotjaGi1re1v9726000
LjG1.1_chr1	RepeatMasker	LTR	105981359	105981443	.	+	.	ID=LotjaGi1re1v9726100
LjG1.1_chr1	RepeatMasker	LTR	105981621	105981688	.	+	.	ID=LotjaGi1re1v9726200
LjG1.1_chr1	RepeatMasker	LTR	105981712	105981802	.	-	.	ID=LotjaGi1re1v9726300
LjG1.1_chr1	RepeatMasker	DNA/Harbinger	105982486	105982690	.	-	.	ID=LotjaGi1re1v9726400
LjG1.1_chr1	RepeatMasker	Simple_repeat	105983523	105983555	.	+	.	ID=LotjaGi1re1v9726500
LjG1.1_chr1	RepeatMasker	LTR	105983607	105983674	.	-	.	ID=LotjaGi1re1v9726600
LjG1.1_chr1	RepeatMasker	Low_complexity	105983880	105983900	.	+	.	ID=LotjaGi1re1v9726700
LjG1.1_chr1	RepeatMasker	DNA/Mite	105984215	105984793	.	+	.	ID=LotjaGi1re1v9726800
LjG1.1_chr1	RepeatMasker	LTR	105985662	105986189	.	-	.	ID=LotjaGi1re1v9726900
LjG1.1_chr1	RepeatMasker	LTR/Gypsy	105985990	105986171	.	+	.	ID=LotjaGi1re1v9727000
LjG1.1_chr1	RepeatMasker	LTR	105986041	105986206	.	+	.	ID=LotjaGi1re1v9727100
LjG1.1_chr1	RepeatMasker	LTR	105988307	105988550	.	-	.	ID=LotjaGi1re1v9727200
LjG1.1_chr1	RepeatMasker	LTR	105988441	105988552	.	+	.	ID=LotjaGi1re1v9727300
LjG1.1_chr1	RepeatMasker	DNA/Mite	105988857	105989027	.	-	.	ID=LotjaGi1re1v9727400
LjG1.1_chr1	RepeatMasker	Low_complexity	105990048	105990082	.	+	.	ID=LotjaGi1re1v9727500
LjG1.1_chr1	RepeatMasker	LTR	105990084	105990242	.	-	.	ID=LotjaGi1re1v9727600
LjG1.1_chr1	RepeatMasker	LTR/Copia	105990124	105990298	.	-	.	ID=LotjaGi1re1v9727700
LjG1.1_chr1	RepeatMasker	Low_complexity	105990412	105990443	.	+	.	ID=LotjaGi1re1v9727800
LjG1.1_chr1	RepeatMasker	LTR	105990547	105990635	.	+	.	ID=LotjaGi1re1v9727900
LjG1.1_chr1	RepeatMasker	Low_complexity	105994170	105994217	.	+	.	ID=LotjaGi1re1v9728000
LjG1.1_chr1	RepeatMasker	DNA/Mite	105994495	105994761	.	-	.	ID=LotjaGi1re1v9728100
LjG1.1_chr1	RepeatMasker	LTR	105996078	105997061	.	-	.	ID=LotjaGi1re1v9728200
LjG1.1_chr1	RepeatMasker	LTR/Copia	105997103	105997197	.	-	.	ID=LotjaGi1re1v9728300
LjG1.1_chr1	RepeatMasker	LTR	105997217	105997386	.	-	.	ID=LotjaGi1re1v9728400
LjG1.1_chr1	RepeatMasker	LTR	105998578	106000030	.	+	.	ID=LotjaGi1re1v9728500
LjG1.1_chr1	RepeatMasker	LTR	106000103	106000297	.	+	.	ID=LotjaGi1re1v9728600
LjG1.1_chr1	RepeatMasker	Low_complexity	106000589	106000642	.	+	.	ID=LotjaGi1re1v9728700
LjG1.1_chr1	RepeatMasker	LTR	106000660	106000756	.	+	.	ID=LotjaGi1re1v9728800
LjG1.1_chr1	RepeatMasker	LTR	106000759	106001775	.	-	.	ID=LotjaGi1re1v9728900
LjG1.1_chr1	RepeatMasker	LTR	106002034	106002115	.	-	.	ID=LotjaGi1re1v9729000
LjG1.1_chr1	RepeatMasker	LTR	106003265	106003414	.	-	.	ID=LotjaGi1re1v9729100
LjG1.1_chr1	RepeatMasker	LTR/Gypsy	106003296	106004715	.	+	.	ID=LotjaGi1re1v9729200
LjG1.1_chr1	RepeatMasker	LTR	106004716	106014736	.	+	.	ID=LotjaGi1re1v9729300
LjG1.1_chr1	RepeatMasker	LTR	106014737	106015820	.	+	.	ID=LotjaGi1re1v9729400
LjG1.1_chr1	RepeatMasker	Low_complexity	106016062	106016161	.	+	.	ID=LotjaGi1re1v9729500
LjG1.1_chr1	RepeatMasker	LTR	106016328	106016530	.	+	.	ID=LotjaGi1re1v9729600
LjG1.1_chr1	RepeatMasker	LTR	106017810	106017983	.	-	.	ID=LotjaGi1re1v9729700
LjG1.1_chr1	RepeatMasker	Low_complexity	106018345	106018455	.	+	.	ID=LotjaGi1re1v9729800
LjG1.1_chr1	RepeatMasker	DNA/Mite	106018456	106018594	.	+	.	ID=LotjaGi1re1v9729900
LjG1.1_chr1	RepeatMasker	LTR/Copia	106019544	106019607	.	-	.	ID=LotjaGi1re1v9730000
LjG1.1_chr1	RepeatMasker	LTR/Copia	106019617	106019689	.	-	.	ID=LotjaGi1re1v9730100
LjG1.1_chr1	RepeatMasker	LTR	106020413	106020519	.	+	.	ID=LotjaGi1re1v9730200
LjG1.1_chr1	RepeatMasker	LTR	106021442	106021647	.	-	.	ID=LotjaGi1re1v9730300
LjG1.1_chr1	RepeatMasker	LTR	106021675	106021900	.	-	.	ID=LotjaGi1re1v9730400
LjG1.1_chr1	RepeatMasker	LTR/Copia	106021901	106022034	.	-	.	ID=LotjaGi1re1v9730500
LjG1.1_chr1	RepeatMasker	Simple_repeat	106022736	106022801	.	+	.	ID=LotjaGi1re1v9730600
LjG1.1_chr1	RepeatMasker	LTR/Copia	106022849	106023182	.	-	.	ID=LotjaGi1re1v9730700
LjG1.1_chr1	RepeatMasker	DNA/Mite	106023429	106024097	.	+	.	ID=LotjaGi1re1v9730800
LjG1.1_chr1	RepeatMasker	Simple_repeat	106024098	106024145	.	+	.	ID=LotjaGi1re1v9730900
LjG1.1_chr1	RepeatMasker	DNA/Mite	106024146	106024246	.	+	.	ID=LotjaGi1re1v9731000
LjG1.1_chr1	RepeatMasker	Low_complexity	106024531	106024570	.	+	.	ID=LotjaGi1re1v9731100
LjG1.1_chr1	RepeatMasker	LTR	106024788	106024891	.	-	.	ID=LotjaGi1re1v9731200
LjG1.1_chr1	RepeatMasker	LTR	106024969	106025222	.	+	.	ID=LotjaGi1re1v9731300
LjG1.1_chr1	RepeatMasker	RC/Helitron	106025996	106026248	.	-	.	ID=LotjaGi1re1v9731400
LjG1.1_chr1	RepeatMasker	LTR	106026518	106026659	.	+	.	ID=LotjaGi1re1v9731500
LjG1.1_chr1	RepeatMasker	LTR	106026887	106027004	.	-	.	ID=LotjaGi1re1v9731600
LjG1.1_chr1	RepeatMasker	Low_complexity	106027471	106027510	.	+	.	ID=LotjaGi1re1v9731700
LjG1.1_chr1	RepeatMasker	LTR	106027546	106027944	.	-	.	ID=LotjaGi1re1v9731800
LjG1.1_chr1	RepeatMasker	Simple_repeat	106028149	106028196	.	+	.	ID=LotjaGi1re1v9731900
LjG1.1_chr1	RepeatMasker	Low_complexity	106028374	106028431	.	+	.	ID=LotjaGi1re1v9732000
LjG1.1_chr1	RepeatMasker	Simple_repeat	106028575	106028595	.	+	.	ID=LotjaGi1re1v9732100
LjG1.1_chr1	RepeatMasker	Low_complexity	106029300	106029343	.	+	.	ID=LotjaGi1re1v9732200
LjG1.1_chr1	RepeatMasker	Low_complexity	106029320	106029350	.	+	.	ID=LotjaGi1re1v9732300
LjG1.1_chr1	RepeatMasker	LTR	106029418	106029503	.	-	.	ID=LotjaGi1re1v9732400
LjG1.1_chr1	RepeatMasker	Low_complexity	106029514	106029571	.	+	.	ID=LotjaGi1re1v9732500
LjG1.1_chr1	RepeatMasker	LTR	106029945	106030037	.	-	.	ID=LotjaGi1re1v9732600
LjG1.1_chr1	RepeatMasker	DNA/Mite	106030425	106030570	.	+	.	ID=LotjaGi1re1v9732700
LjG1.1_chr1	RepeatMasker	LTR	106030571	106030586	.	-	.	ID=LotjaGi1re1v9732800
LjG1.1_chr1	RepeatMasker	LTR	106031655	106034800	.	-	.	ID=LotjaGi1re1v9732900
LjG1.1_chr1	RepeatMasker	DNA/Mite	106034808	106034990	.	+	.	ID=LotjaGi1re1v9733000
LjG1.1_chr1	RepeatMasker	LTR	106034991	106035023	.	+	.	ID=LotjaGi1re1v9733100
LjG1.1_chr1	RepeatMasker	Simple_repeat	106035162	106035212	.	+	.	ID=LotjaGi1re1v9733200
LjG1.1_chr1	RepeatMasker	DNA/Mite	106035213	106035449	.	+	.	ID=LotjaGi1re1v9733300
LjG1.1_chr1	RepeatMasker	Low_complexity	106035450	106035470	.	+	.	ID=LotjaGi1re1v9733400
LjG1.1_chr1	RepeatMasker	LTR	106035892	106036642	.	-	.	ID=LotjaGi1re1v9733500
LjG1.1_chr1	RepeatMasker	RC/Helitron	106036770	106038080	.	-	.	ID=LotjaGi1re1v9733600
LjG1.1_chr1	RepeatMasker	Low_complexity	106038108	106038156	.	+	.	ID=LotjaGi1re1v9733700
LjG1.1_chr1	RepeatMasker	Low_complexity	106038338	106038413	.	+	.	ID=LotjaGi1re1v9733800
LjG1.1_chr1	RepeatMasker	Low_complexity	106038488	106038558	.	+	.	ID=LotjaGi1re1v9733900
LjG1.1_chr1	RepeatMasker	Low_complexity	106038779	106038813	.	+	.	ID=LotjaGi1re1v9734000
LjG1.1_chr1	RepeatMasker	Low_complexity	106038900	106038990	.	+	.	ID=LotjaGi1re1v9734100
LjG1.1_chr1	RepeatMasker	Low_complexity	106038916	106039003	.	+	.	ID=LotjaGi1re1v9734200
LjG1.1_chr1	RepeatMasker	RC/Helitron	106039901	106043279	.	-	.	ID=LotjaGi1re1v9734300
LjG1.1_chr1	RepeatMasker	Low_complexity	106044304	106044333	.	+	.	ID=LotjaGi1re1v9734400
LjG1.1_chr1	RepeatMasker	Low_complexity	106045461	106045481	.	+	.	ID=LotjaGi1re1v9734500
LjG1.1_chr1	RepeatMasker	Low_complexity	106045520	106045542	.	+	.	ID=LotjaGi1re1v9734600
LjG1.1_chr1	RepeatMasker	Low_complexity	106047774	106047835	.	+	.	ID=LotjaGi1re1v9734700
LjG1.1_chr1	RepeatMasker	Low_complexity	106050230	106050250	.	+	.	ID=LotjaGi1re1v9734800
LjG1.1_chr1	RepeatMasker	LTR/Copia	106051533	106052004	.	-	.	ID=LotjaGi1re1v9734900
LjG1.1_chr1	RepeatMasker	LTR	106052005	106053212	.	+	.	ID=LotjaGi1re1v9735000
LjG1.1_chr1	RepeatMasker	LTR/Copia	106053212	106055941	.	-	.	ID=LotjaGi1re1v9735100
LjG1.1_chr1	RepeatMasker	LTR	106055942	106056500	.	+	.	ID=LotjaGi1re1v9735200
LjG1.1_chr1	RepeatMasker	LTR	106056486	106057617	.	-	.	ID=LotjaGi1re1v9735300
LjG1.1_chr1	RepeatMasker	LTR/Copia	106057618	106059133	.	-	.	ID=LotjaGi1re1v9735400
LjG1.1_chr1	RepeatMasker	LTR	106061691	106061826	.	-	.	ID=LotjaGi1re1v9735500
LjG1.1_chr1	RepeatMasker	Low_complexity	106064998	106065039	.	+	.	ID=LotjaGi1re1v9735600
LjG1.1_chr1	RepeatMasker	LTR	106065327	106066411	.	-	.	ID=LotjaGi1re1v9735700
LjG1.1_chr1	RepeatMasker	LTR	106066405	106066721	.	-	.	ID=LotjaGi1re1v9735800
LjG1.1_chr1	RepeatMasker	Low_complexity	106067841	106067864	.	+	.	ID=LotjaGi1re1v9735900
LjG1.1_chr1	RepeatMasker	LTR	106067882	106068007	.	-	.	ID=LotjaGi1re1v9736000
LjG1.1_chr1	RepeatMasker	Low_complexity	106068097	106068126	.	+	.	ID=LotjaGi1re1v9736100
LjG1.1_chr1	RepeatMasker	Low_complexity	106068440	106068481	.	+	.	ID=LotjaGi1re1v9736200
LjG1.1_chr1	RepeatMasker	Low_complexity	106068642	106068672	.	+	.	ID=LotjaGi1re1v9736300
LjG1.1_chr1	RepeatMasker	Low_complexity	106069481	106069560	.	+	.	ID=LotjaGi1re1v9736400
LjG1.1_chr1	RepeatMasker	Simple_repeat	106069649	106069755	.	+	.	ID=LotjaGi1re1v9736500
LjG1.1_chr1	RepeatMasker	Low_complexity	106069774	106069829	.	+	.	ID=LotjaGi1re1v9736600
LjG1.1_chr1	RepeatMasker	Low_complexity	106070059	106070091	.	+	.	ID=LotjaGi1re1v9736700
LjG1.1_chr1	RepeatMasker	Low_complexity	106070105	106070203	.	+	.	ID=LotjaGi1re1v9736800
LjG1.1_chr1	RepeatMasker	Simple_repeat	106070233	106070297	.	+	.	ID=LotjaGi1re1v9736900
LjG1.1_chr1	RepeatMasker	Low_complexity	106070520	106070609	.	+	.	ID=LotjaGi1re1v9737000
LjG1.1_chr1	RepeatMasker	Low_complexity	106070771	106070843	.	+	.	ID=LotjaGi1re1v9737100
LjG1.1_chr1	RepeatMasker	Low_complexity	106070892	106070946	.	+	.	ID=LotjaGi1re1v9737200
LjG1.1_chr1	RepeatMasker	Low_complexity	106071110	106071148	.	+	.	ID=LotjaGi1re1v9737300
LjG1.1_chr1	RepeatMasker	Low_complexity	106071492	106071537	.	+	.	ID=LotjaGi1re1v9737400
LjG1.1_chr1	RepeatMasker	Low_complexity	106072186	106072206	.	+	.	ID=LotjaGi1re1v9737500
LjG1.1_chr1	RepeatMasker	Low_complexity	106073421	106073553	.	+	.	ID=LotjaGi1re1v9737600
LjG1.1_chr1	RepeatMasker	LTR	106075424	106076631	.	-	.	ID=LotjaGi1re1v9737700
LjG1.1_chr1	RepeatMasker	Low_complexity	106077861	106077904	.	+	.	ID=LotjaGi1re1v9737800
LjG1.1_chr1	RepeatMasker	LTR/Copia	106078531	106083438	.	-	.	ID=LotjaGi1re1v9737900
LjG1.1_chr1	RepeatMasker	Low_complexity	106084311	106084375	.	+	.	ID=LotjaGi1re1v9738000
LjG1.1_chr1	RepeatMasker	Simple_repeat	106085347	106085403	.	+	.	ID=LotjaGi1re1v9738100
LjG1.1_chr1	RepeatMasker	LTR	106085419	106088029	.	-	.	ID=LotjaGi1re1v9738200
LjG1.1_chr1	RepeatMasker	LTR	106088663	106088848	.	-	.	ID=LotjaGi1re1v9738300
LjG1.1_chr1	RepeatMasker	LTR	106089227	106089920	.	-	.	ID=LotjaGi1re1v9738400
LjG1.1_chr1	RepeatMasker	LTR	106090448	106090482	.	-	.	ID=LotjaGi1re1v9738500
LjG1.1_chr1	RepeatMasker	LTR	106090465	106091846	.	-	.	ID=LotjaGi1re1v9738600
LjG1.1_chr1	RepeatMasker	LTR	106092143	106092596	.	+	.	ID=LotjaGi1re1v9738700
LjG1.1_chr1	RepeatMasker	LTR	106092585	106097041	.	-	.	ID=LotjaGi1re1v9738800
LjG1.1_chr1	RepeatMasker	Simple_repeat	106097042	106097073	.	+	.	ID=LotjaGi1re1v9738900
LjG1.1_chr1	RepeatMasker	LTR	106097074	106103786	.	-	.	ID=LotjaGi1re1v9739000
LjG1.1_chr1	RepeatMasker	LTR	106103707	106103877	.	+	.	ID=LotjaGi1re1v9739100
LjG1.1_chr1	RepeatMasker	LTR	106103878	106108497	.	+	.	ID=LotjaGi1re1v9739200
LjG1.1_chr1	RepeatMasker	LTR/Copia	106108452	106108502	.	-	.	ID=LotjaGi1re1v9739300
LjG1.1_chr1	RepeatMasker	LTR	106108761	106109364	.	+	.	ID=LotjaGi1re1v9739400
LjG1.1_chr1	RepeatMasker	LTR	106109680	106110526	.	+	.	ID=LotjaGi1re1v9739500
LjG1.1_chr1	RepeatMasker	LTR	106110613	106110682	.	+	.	ID=LotjaGi1re1v9739600
LjG1.1_chr1	RepeatMasker	LTR	106111228	106118684	.	+	.	ID=LotjaGi1re1v9739700
LjG1.1_chr1	RepeatMasker	LTR	106118688	106119540	.	+	.	ID=LotjaGi1re1v9739800
LjG1.1_chr1	RepeatMasker	LTR	106119732	106120350	.	+	.	ID=LotjaGi1re1v9739900
LjG1.1_chr1	RepeatMasker	LTR	106120416	106120695	.	+	.	ID=LotjaGi1re1v9740000
LjG1.1_chr1	RepeatMasker	LTR/Copia	106120720	106120775	.	+	.	ID=LotjaGi1re1v9740100
LjG1.1_chr1	RepeatMasker	LTR	106120775	106120984	.	-	.	ID=LotjaGi1re1v9740200
LjG1.1_chr1	RepeatMasker	LTR	106120985	106121509	.	+	.	ID=LotjaGi1re1v9740300
LjG1.1_chr1	RepeatMasker	LTR	106121521	106122640	.	+	.	ID=LotjaGi1re1v9740400
LjG1.1_chr1	RepeatMasker	LTR	106122649	106123159	.	+	.	ID=LotjaGi1re1v9740500
LjG1.1_chr1	RepeatMasker	LTR/Copia	106122732	106123012	.	+	.	ID=LotjaGi1re1v9740600
LjG1.1_chr1	RepeatMasker	LTR	106123214	106126843	.	-	.	ID=LotjaGi1re1v9740700
LjG1.1_chr1	RepeatMasker	LTR	106127110	106127287	.	-	.	ID=LotjaGi1re1v9740800
LjG1.1_chr1	RepeatMasker	LTR	106129120	106129397	.	-	.	ID=LotjaGi1re1v9740900
LjG1.1_chr1	RepeatMasker	Low_complexity	106129560	106129657	.	+	.	ID=LotjaGi1re1v9741000
LjG1.1_chr1	RepeatMasker	Low_complexity	106129735	106129780	.	+	.	ID=LotjaGi1re1v9741100
LjG1.1_chr1	RepeatMasker	LTR	106130498	106130554	.	-	.	ID=LotjaGi1re1v9741200
LjG1.1_chr1	RepeatMasker	LTR	106130859	106130876	.	-	.	ID=LotjaGi1re1v9741300
LjG1.1_chr1	RepeatMasker	DNA/Mite	106130877	106131353	.	+	.	ID=LotjaGi1re1v9741400
LjG1.1_chr1	RepeatMasker	LTR	106131354	106131473	.	+	.	ID=LotjaGi1re1v9741500
LjG1.1_chr1	RepeatMasker	LTR	106131374	106131436	.	-	.	ID=LotjaGi1re1v9741600
LjG1.1_chr1	RepeatMasker	Low_complexity	106131723	106131749	.	+	.	ID=LotjaGi1re1v9741700
LjG1.1_chr1	RepeatMasker	Low_complexity	106132579	106132671	.	+	.	ID=LotjaGi1re1v9741800
LjG1.1_chr1	RepeatMasker	Low_complexity	106132803	106132838	.	+	.	ID=LotjaGi1re1v9741900
LjG1.1_chr1	RepeatMasker	Low_complexity	106132809	106132864	.	+	.	ID=LotjaGi1re1v9742000
LjG1.1_chr1	RepeatMasker	Low_complexity	106132908	106133039	.	+	.	ID=LotjaGi1re1v9742100
LjG1.1_chr1	RepeatMasker	Low_complexity	106133149	106133244	.	+	.	ID=LotjaGi1re1v9742200
LjG1.1_chr1	RepeatMasker	Simple_repeat	106133271	106133338	.	+	.	ID=LotjaGi1re1v9742300
LjG1.1_chr1	RepeatMasker	LTR	106133686	106133907	.	+	.	ID=LotjaGi1re1v9742400
LjG1.1_chr1	RepeatMasker	Low_complexity	106133912	106133977	.	+	.	ID=LotjaGi1re1v9742500
LjG1.1_chr1	RepeatMasker	LTR	106134858	106134998	.	+	.	ID=LotjaGi1re1v9742600
LjG1.1_chr1	RepeatMasker	LTR	106137086	106138593	.	+	.	ID=LotjaGi1re1v9742700
LjG1.1_chr1	RepeatMasker	LTR/Gypsy	106138312	106138596	.	+	.	ID=LotjaGi1re1v9742800
LjG1.1_chr1	RepeatMasker	LTR	106138664	106139293	.	+	.	ID=LotjaGi1re1v9742900
LjG1.1_chr1	RepeatMasker	Low_complexity	106140978	106141053	.	+	.	ID=LotjaGi1re1v9743000
LjG1.1_chr1	RepeatMasker	Low_complexity	106141157	106141229	.	+	.	ID=LotjaGi1re1v9743100
LjG1.1_chr1	RepeatMasker	Low_complexity	106141301	106141355	.	+	.	ID=LotjaGi1re1v9743200
LjG1.1_chr1	RepeatMasker	Low_complexity	106141399	106141457	.	+	.	ID=LotjaGi1re1v9743300
LjG1.1_chr1	RepeatMasker	Low_complexity	106141597	106141641	.	+	.	ID=LotjaGi1re1v9743400
LjG1.1_chr1	RepeatMasker	Low_complexity	106141647	106141730	.	+	.	ID=LotjaGi1re1v9743500
LjG1.1_chr1	RepeatMasker	LINE	106144140	106146190	.	+	.	ID=LotjaGi1re1v9743600
LjG1.1_chr1	RepeatMasker	Low_complexity	106148053	106148104	.	+	.	ID=LotjaGi1re1v9743700
LjG1.1_chr1	RepeatMasker	LTR	106149070	106149156	.	+	.	ID=LotjaGi1re1v9743800
LjG1.1_chr1	RepeatMasker	DNA/Mite	106149079	106149412	.	-	.	ID=LotjaGi1re1v9743900
LjG1.1_chr1	RepeatMasker	Simple_repeat	106150119	106150152	.	+	.	ID=LotjaGi1re1v9744000
LjG1.1_chr1	RepeatMasker	Low_complexity	106150387	106150444	.	+	.	ID=LotjaGi1re1v9744100
LjG1.1_chr1	RepeatMasker	Low_complexity	106151191	106151212	.	+	.	ID=LotjaGi1re1v9744200
LjG1.1_chr1	RepeatMasker	Low_complexity	106151397	106151472	.	+	.	ID=LotjaGi1re1v9744300
LjG1.1_chr1	RepeatMasker	Low_complexity	106151527	106151658	.	+	.	ID=LotjaGi1re1v9744400
LjG1.1_chr1	RepeatMasker	Low_complexity	106151706	106151913	.	+	.	ID=LotjaGi1re1v9744500
LjG1.1_chr1	RepeatMasker	Low_complexity	106151985	106152022	.	+	.	ID=LotjaGi1re1v9744600
LjG1.1_chr1	RepeatMasker	LTR	106154079	106154251	.	+	.	ID=LotjaGi1re1v9744700
LjG1.1_chr1	RepeatMasker	LTR/Copia	106154593	106155814	.	+	.	ID=LotjaGi1re1v9744800
LjG1.1_chr1	RepeatMasker	LTR/Gypsy	106155811	106159201	.	-	.	ID=LotjaGi1re1v9744900
LjG1.1_chr1	RepeatMasker	LTR	106158726	106159413	.	+	.	ID=LotjaGi1re1v9745000
LjG1.1_chr1	RepeatMasker	LTR	106159414	106160256	.	+	.	ID=LotjaGi1re1v9745100
LjG1.1_chr1	RepeatMasker	LTR	106160254	106161234	.	+	.	ID=LotjaGi1re1v9745200
LjG1.1_chr1	RepeatMasker	Low_complexity	106161580	106161613	.	+	.	ID=LotjaGi1re1v9745300
LjG1.1_chr1	RepeatMasker	LTR	106161909	106161984	.	+	.	ID=LotjaGi1re1v9745400
LjG1.1_chr1	RepeatMasker	DNA/Mite	106162959	106163181	.	-	.	ID=LotjaGi1re1v9745500
LjG1.1_chr1	RepeatMasker	Low_complexity	106163510	106163555	.	+	.	ID=LotjaGi1re1v9745600
LjG1.1_chr1	RepeatMasker	Low_complexity	106163581	106163612	.	+	.	ID=LotjaGi1re1v9745700
LjG1.1_chr1	RepeatMasker	DNA/Mite	106163647	106163824	.	+	.	ID=LotjaGi1re1v9745800
LjG1.1_chr1	RepeatMasker	DNA/Mite	106163740	106163825	.	-	.	ID=LotjaGi1re1v9745900
LjG1.1_chr1	RepeatMasker	LTR	106165241	106165316	.	-	.	ID=LotjaGi1re1v9746000
LjG1.1_chr1	RepeatMasker	Low_complexity	106165891	106165981	.	+	.	ID=LotjaGi1re1v9746100
LjG1.1_chr1	RepeatMasker	Low_complexity	106166100	106166205	.	+	.	ID=LotjaGi1re1v9746200
LjG1.1_chr1	RepeatMasker	Low_complexity	106166464	106166546	.	+	.	ID=LotjaGi1re1v9746300
LjG1.1_chr1	RepeatMasker	Low_complexity	106166595	106166623	.	+	.	ID=LotjaGi1re1v9746400
LjG1.1_chr1	RepeatMasker	Low_complexity	106166763	106166811	.	+	.	ID=LotjaGi1re1v9746500
LjG1.1_chr1	RepeatMasker	Low_complexity	106167251	106167274	.	+	.	ID=LotjaGi1re1v9746600
LjG1.1_chr1	RepeatMasker	Simple_repeat	106168152	106168175	.	+	.	ID=LotjaGi1re1v9746700
LjG1.1_chr1	RepeatMasker	LTR	106168382	106168561	.	+	.	ID=LotjaGi1re1v9746800
LjG1.1_chr1	RepeatMasker	DNA/Mite	106170136	106170169	.	+	.	ID=LotjaGi1re1v9746900
LjG1.1_chr1	RepeatMasker	DNA/Mite	106170170	106170458	.	+	.	ID=LotjaGi1re1v9747000
LjG1.1_chr1	RepeatMasker	DNA/Mite	106170468	106170521	.	+	.	ID=LotjaGi1re1v9747100
LjG1.1_chr1	RepeatMasker	DNA/Mite	106170494	106171028	.	+	.	ID=LotjaGi1re1v9747200
LjG1.1_chr1	RepeatMasker	Low_complexity	106171100	106171122	.	+	.	ID=LotjaGi1re1v9747300
LjG1.1_chr1	RepeatMasker	LTR	106171537	106172144	.	+	.	ID=LotjaGi1re1v9747400
LjG1.1_chr1	RepeatMasker	Low_complexity	106172993	106173118	.	+	.	ID=LotjaGi1re1v9747500
LjG1.1_chr1	RepeatMasker	Low_complexity	106173120	106173184	.	+	.	ID=LotjaGi1re1v9747600
LjG1.1_chr1	RepeatMasker	Low_complexity	106173192	106173250	.	+	.	ID=LotjaGi1re1v9747700
LjG1.1_chr1	RepeatMasker	LTR	106173251	106173404	.	+	.	ID=LotjaGi1re1v9747800
LjG1.1_chr1	RepeatMasker	LTR	106173642	106173719	.	-	.	ID=LotjaGi1re1v9747900
LjG1.1_chr1	RepeatMasker	DNA/Mite	106173718	106173757	.	-	.	ID=LotjaGi1re1v9748000
LjG1.1_chr1	RepeatMasker	Simple_repeat	106175222	106175253	.	+	.	ID=LotjaGi1re1v9748100
LjG1.1_chr1	RepeatMasker	Low_complexity	106175580	106175617	.	+	.	ID=LotjaGi1re1v9748200
LjG1.1_chr1	RepeatMasker	Simple_repeat	106175801	106175820	.	+	.	ID=LotjaGi1re1v9748300
LjG1.1_chr1	RepeatMasker	DNA/Mite	106178406	106178625	.	+	.	ID=LotjaGi1re1v9748400
LjG1.1_chr1	RepeatMasker	LTR	106178882	106179030	.	+	.	ID=LotjaGi1re1v9748500
LjG1.1_chr1	RepeatMasker	Low_complexity	106180236	106180259	.	+	.	ID=LotjaGi1re1v9748600
LjG1.1_chr1	RepeatMasker	Low_complexity	106180389	106180409	.	+	.	ID=LotjaGi1re1v9748700
LjG1.1_chr1	RepeatMasker	LTR/Gypsy	106183167	106183220	.	+	.	ID=LotjaGi1re1v9748800
LjG1.1_chr1	RepeatMasker	LTR	106184517	106184824	.	+	.	ID=LotjaGi1re1v9748900
LjG1.1_chr1	RepeatMasker	DNA/Mite	106185398	106185469	.	+	.	ID=LotjaGi1re1v9749000
LjG1.1_chr1	RepeatMasker	Low_complexity	106185697	106185721	.	+	.	ID=LotjaGi1re1v9749100
LjG1.1_chr1	RepeatMasker	Low_complexity	106188015	106188087	.	+	.	ID=LotjaGi1re1v9749200
LjG1.1_chr1	RepeatMasker	Low_complexity	106189074	106189094	.	+	.	ID=LotjaGi1re1v9749300
LjG1.1_chr1	RepeatMasker	Low_complexity	106193203	106193240	.	+	.	ID=LotjaGi1re1v9749400
LjG1.1_chr1	RepeatMasker	Low_complexity	106199044	106199085	.	+	.	ID=LotjaGi1re1v9749500
LjG1.1_chr1	RepeatMasker	Low_complexity	106201561	106201581	.	+	.	ID=LotjaGi1re1v9749600
LjG1.1_chr1	RepeatMasker	Simple_repeat	106203608	106203685	.	+	.	ID=LotjaGi1re1v9749700
LjG1.1_chr1	RepeatMasker	Simple_repeat	106206520	106206558	.	+	.	ID=LotjaGi1re1v9749800
LjG1.1_chr1	RepeatMasker	Low_complexity	106207267	106207361	.	+	.	ID=LotjaGi1re1v9749900
LjG1.1_chr1	RepeatMasker	LTR	106207912	106207981	.	+	.	ID=LotjaGi1re1v9750000
LjG1.1_chr1	RepeatMasker	Simple_repeat	106210873	106210897	.	+	.	ID=LotjaGi1re1v9750100
LjG1.1_chr1	RepeatMasker	LTR	106211893	106212025	.	-	.	ID=LotjaGi1re1v9750200
LjG1.1_chr1	RepeatMasker	LTR	106212878	106213149	.	+	.	ID=LotjaGi1re1v9750300
LjG1.1_chr1	RepeatMasker	LTR	106213061	106213153	.	-	.	ID=LotjaGi1re1v9750400
LjG1.1_chr1	RepeatMasker	DNA/Mite	106213250	106213417	.	+	.	ID=LotjaGi1re1v9750500
LjG1.1_chr1	RepeatMasker	Simple_repeat	106213860	106213893	.	+	.	ID=LotjaGi1re1v9750600
LjG1.1_chr1	RepeatMasker	LTR	106215756	106215833	.	-	.	ID=LotjaGi1re1v9750700
LjG1.1_chr1	RepeatMasker	LTR	106216099	106216167	.	-	.	ID=LotjaGi1re1v9750800
LjG1.1_chr1	RepeatMasker	LTR	106216434	106216491	.	-	.	ID=LotjaGi1re1v9750900
LjG1.1_chr1	RepeatMasker	Low_complexity	106217662	106217682	.	+	.	ID=LotjaGi1re1v9751000
LjG1.1_chr1	RepeatMasker	DNA/Harbinger	106218148	106218288	.	+	.	ID=LotjaGi1re1v9751100
LjG1.1_chr1	RepeatMasker	DNA/Harbinger	106218321	106218719	.	+	.	ID=LotjaGi1re1v9751200
LjG1.1_chr1	RepeatMasker	LTR	106218326	106218940	.	+	.	ID=LotjaGi1re1v9751300
LjG1.1_chr1	RepeatMasker	DNA/Mite	106218403	106218961	.	+	.	ID=LotjaGi1re1v9751400
LjG1.1_chr1	RepeatMasker	LTR	106221932	106222017	.	-	.	ID=LotjaGi1re1v9751500
LjG1.1_chr1	RepeatMasker	LTR	106222459	106222534	.	-	.	ID=LotjaGi1re1v9751600
LjG1.1_chr1	RepeatMasker	LTR	106222489	106222571	.	+	.	ID=LotjaGi1re1v9751700
LjG1.1_chr1	RepeatMasker	LTR/Copia	106222504	106222579	.	+	.	ID=LotjaGi1re1v9751800
LjG1.1_chr1	RepeatMasker	LTR	106222837	106222878	.	-	.	ID=LotjaGi1re1v9751900
LjG1.1_chr1	RepeatMasker	Simple_repeat	106223109	106223142	.	+	.	ID=LotjaGi1re1v9752000
LjG1.1_chr1	RepeatMasker	Low_complexity	106224051	106224085	.	+	.	ID=LotjaGi1re1v9752100
LjG1.1_chr1	RepeatMasker	LTR	106225572	106225676	.	+	.	ID=LotjaGi1re1v9752200
LjG1.1_chr1	RepeatMasker	Low_complexity	106226400	106226437	.	+	.	ID=LotjaGi1re1v9752300
LjG1.1_chr1	RepeatMasker	Low_complexity	106229969	106229997	.	+	.	ID=LotjaGi1re1v9752400
LjG1.1_chr1	RepeatMasker	LTR	106230435	106230744	.	+	.	ID=LotjaGi1re1v9752500
LjG1.1_chr1	RepeatMasker	LTR	106230705	106230757	.	-	.	ID=LotjaGi1re1v9752600
LjG1.1_chr1	RepeatMasker	DNA/Mite	106231149	106231322	.	-	.	ID=LotjaGi1re1v9752700
LjG1.1_chr1	RepeatMasker	Low_complexity	106233119	106233142	.	+	.	ID=LotjaGi1re1v9752800
LjG1.1_chr1	RepeatMasker	LTR	106234406	106234577	.	-	.	ID=LotjaGi1re1v9752900
LjG1.1_chr1	RepeatMasker	LTR	106235129	106235242	.	-	.	ID=LotjaGi1re1v9753000
LjG1.1_chr1	RepeatMasker	LTR	106235449	106236095	.	-	.	ID=LotjaGi1re1v9753100
LjG1.1_chr1	RepeatMasker	LTR/Gypsy	106235688	106240865	.	-	.	ID=LotjaGi1re1v9753200
LjG1.1_chr1	RepeatMasker	LTR	106243685	106243836	.	-	.	ID=LotjaGi1re1v9753300
LjG1.1_chr1	RepeatMasker	DNA/Mite	106243876	106243908	.	-	.	ID=LotjaGi1re1v9753400
LjG1.1_chr1	RepeatMasker	Simple_repeat	106244014	106244046	.	+	.	ID=LotjaGi1re1v9753500
LjG1.1_chr1	RepeatMasker	LTR	106244961	106245102	.	+	.	ID=LotjaGi1re1v9753600
LjG1.1_chr1	RepeatMasker	LTR	106245897	106246081	.	+	.	ID=LotjaGi1re1v9753700
LjG1.1_chr1	RepeatMasker	DNA/Mite	106246595	106246738	.	+	.	ID=LotjaGi1re1v9753800
LjG1.1_chr1	RepeatMasker	Simple_repeat	106247425	106247456	.	+	.	ID=LotjaGi1re1v9753900
LjG1.1_chr1	RepeatMasker	DNA/Mite	106248041	106248389	.	-	.	ID=LotjaGi1re1v9754000
LjG1.1_chr1	RepeatMasker	DNA/Mite	106248390	106248636	.	+	.	ID=LotjaGi1re1v9754100
LjG1.1_chr1	RepeatMasker	Simple_repeat	106248825	106248862	.	+	.	ID=LotjaGi1re1v9754200
LjG1.1_chr1	RepeatMasker	LTR	106250126	106250421	.	+	.	ID=LotjaGi1re1v9754300
LjG1.1_chr1	RepeatMasker	DNA/Mite	106250351	106250448	.	-	.	ID=LotjaGi1re1v9754400
LjG1.1_chr1	RepeatMasker	Low_complexity	106250534	106250623	.	+	.	ID=LotjaGi1re1v9754500
LjG1.1_chr1	RepeatMasker	LTR	106250665	106250731	.	+	.	ID=LotjaGi1re1v9754600
LjG1.1_chr1	RepeatMasker	LTR	106250719	106251017	.	-	.	ID=LotjaGi1re1v9754700
LjG1.1_chr1	RepeatMasker	Low_complexity	106251069	106251090	.	+	.	ID=LotjaGi1re1v9754800
LjG1.1_chr1	RepeatMasker	LTR	106253134	106253432	.	-	.	ID=LotjaGi1re1v9754900
LjG1.1_chr1	RepeatMasker	LTR/Copia	106253151	106253390	.	-	.	ID=LotjaGi1re1v9755000
LjG1.1_chr1	RepeatMasker	LTR	106253928	106254238	.	+	.	ID=LotjaGi1re1v9755100
LjG1.1_chr1	RepeatMasker	LTR/Copia	106255749	106255820	.	-	.	ID=LotjaGi1re1v9755200
LjG1.1_chr1	RepeatMasker	LTR	106255806	106255908	.	+	.	ID=LotjaGi1re1v9755300
LjG1.1_chr1	RepeatMasker	LTR	106255945	106256021	.	-	.	ID=LotjaGi1re1v9755400
LjG1.1_chr1	RepeatMasker	DNA/Mite	106257142	106257408	.	-	.	ID=LotjaGi1re1v9755500
LjG1.1_chr1	RepeatMasker	LTR	106257803	106257928	.	+	.	ID=LotjaGi1re1v9755600
LjG1.1_chr1	RepeatMasker	LTR	106258142	106258280	.	+	.	ID=LotjaGi1re1v9755700
LjG1.1_chr1	RepeatMasker	DNA/Mite	106258407	106258490	.	-	.	ID=LotjaGi1re1v9755800
LjG1.1_chr1	RepeatMasker	LTR	106258651	106259302	.	-	.	ID=LotjaGi1re1v9755900
LjG1.1_chr1	RepeatMasker	LTR	106259279	106259882	.	-	.	ID=LotjaGi1re1v9756000
LjG1.1_chr1	RepeatMasker	Simple_repeat	106259883	106259917	.	+	.	ID=LotjaGi1re1v9756100
LjG1.1_chr1	RepeatMasker	LTR	106259918	106262767	.	-	.	ID=LotjaGi1re1v9756200
LjG1.1_chr1	RepeatMasker	LTR	106262772	106263132	.	-	.	ID=LotjaGi1re1v9756300
LjG1.1_chr1	RepeatMasker	LTR	106263134	106263257	.	-	.	ID=LotjaGi1re1v9756400
LjG1.1_chr1	RepeatMasker	LTR/Gypsy	106264309	106264368	.	-	.	ID=LotjaGi1re1v9756500
LjG1.1_chr1	RepeatMasker	LTR	106265376	106265674	.	-	.	ID=LotjaGi1re1v9756600
LjG1.1_chr1	RepeatMasker	LTR/Copia	106265384	106265632	.	-	.	ID=LotjaGi1re1v9756700
LjG1.1_chr1	RepeatMasker	LTR	106265868	106266655	.	-	.	ID=LotjaGi1re1v9756800
LjG1.1_chr1	RepeatMasker	Simple_repeat	106268021	106268042	.	+	.	ID=LotjaGi1re1v9756900
LjG1.1_chr1	RepeatMasker	LTR	106268889	106270442	.	-	.	ID=LotjaGi1re1v9757000
LjG1.1_chr1	RepeatMasker	Simple_repeat	106270593	106270612	.	+	.	ID=LotjaGi1re1v9757100
LjG1.1_chr1	RepeatMasker	LTR	106270720	106270853	.	-	.	ID=LotjaGi1re1v9757200
LjG1.1_chr1	RepeatMasker	LTR	106270726	106270831	.	+	.	ID=LotjaGi1re1v9757300
LjG1.1_chr1	RepeatMasker	Simple_repeat	106271881	106271907	.	+	.	ID=LotjaGi1re1v9757400
LjG1.1_chr1	RepeatMasker	Low_complexity	106271919	106272005	.	+	.	ID=LotjaGi1re1v9757500
LjG1.1_chr1	RepeatMasker	LTR	106272600	106272734	.	+	.	ID=LotjaGi1re1v9757600
LjG1.1_chr1	RepeatMasker	LTR/Gypsy	106272941	106272962	.	+	.	ID=LotjaGi1re1v9757700
LjG1.1_chr1	RepeatMasker	LTR	106272963	106273099	.	+	.	ID=LotjaGi1re1v9757800
LjG1.1_chr1	RepeatMasker	LTR/Gypsy	106273100	106273120	.	+	.	ID=LotjaGi1re1v9757900
LjG1.1_chr1	RepeatMasker	LTR	106276644	106278180	.	-	.	ID=LotjaGi1re1v9758000
LjG1.1_chr1	RepeatMasker	LTR	106278490	106278690	.	-	.	ID=LotjaGi1re1v9758100
LjG1.1_chr1	RepeatMasker	LTR/Copia	106278819	106279471	.	+	.	ID=LotjaGi1re1v9758200
LjG1.1_chr1	RepeatMasker	LTR	106279478	106279748	.	-	.	ID=LotjaGi1re1v9758300
LjG1.1_chr1	RepeatMasker	LTR	106279733	106279777	.	+	.	ID=LotjaGi1re1v9758400
LjG1.1_chr1	RepeatMasker	LTR	106279766	106279950	.	+	.	ID=LotjaGi1re1v9758500
LjG1.1_chr1	RepeatMasker	LTR/Copia	106279958	106279969	.	+	.	ID=LotjaGi1re1v9758600
LjG1.1_chr1	RepeatMasker	LTR	106279970	106280172	.	-	.	ID=LotjaGi1re1v9758700
LjG1.1_chr1	RepeatMasker	LTR	106280193	106280953	.	+	.	ID=LotjaGi1re1v9758800
LjG1.1_chr1	RepeatMasker	LTR/Copia	106280193	106280808	.	+	.	ID=LotjaGi1re1v9758900
LjG1.1_chr1	RepeatMasker	Low_complexity	106282230	106282252	.	+	.	ID=LotjaGi1re1v9759000
LjG1.1_chr1	RepeatMasker	LTR/Gypsy	106282487	106282571	.	+	.	ID=LotjaGi1re1v9759100
LjG1.1_chr1	RepeatMasker	LTR	106284169	106284451	.	-	.	ID=LotjaGi1re1v9759200
LjG1.1_chr1	RepeatMasker	LTR	106285118	106286645	.	-	.	ID=LotjaGi1re1v9759300
LjG1.1_chr1	RepeatMasker	DNA/Mite	106286855	106287098	.	+	.	ID=LotjaGi1re1v9759400
LjG1.1_chr1	RepeatMasker	Low_complexity	106287689	106287774	.	+	.	ID=LotjaGi1re1v9759500
LjG1.1_chr1	RepeatMasker	LTR	106288242	106288257	.	+	.	ID=LotjaGi1re1v9759600
LjG1.1_chr1	RepeatMasker	DNA/Mite	106288258	106288385	.	+	.	ID=LotjaGi1re1v9759700
LjG1.1_chr1	RepeatMasker	Low_complexity	106288548	106288635	.	+	.	ID=LotjaGi1re1v9759800
LjG1.1_chr1	RepeatMasker	LTR	106289380	106289644	.	+	.	ID=LotjaGi1re1v9759900
LjG1.1_chr1	RepeatMasker	LTR	106290626	106290742	.	-	.	ID=LotjaGi1re1v9760000
LjG1.1_chr1	RepeatMasker	LTR/Copia	106291170	106291496	.	+	.	ID=LotjaGi1re1v9760100
LjG1.1_chr1	RepeatMasker	LTR	106291342	106291530	.	+	.	ID=LotjaGi1re1v9760200
LjG1.1_chr1	RepeatMasker	LTR	106292944	106293577	.	-	.	ID=LotjaGi1re1v9760300
LjG1.1_chr1	RepeatMasker	LTR	106293581	106293789	.	-	.	ID=LotjaGi1re1v9760400
LjG1.1_chr1	RepeatMasker	LTR	106293619	106293771	.	+	.	ID=LotjaGi1re1v9760500
LjG1.1_chr1	RepeatMasker	LTR	106293993	106294068	.	+	.	ID=LotjaGi1re1v9760600
LjG1.1_chr1	RepeatMasker	Low_complexity	106294290	106294364	.	+	.	ID=LotjaGi1re1v9760700
LjG1.1_chr1	RepeatMasker	DNA/Mite	106294873	106294948	.	+	.	ID=LotjaGi1re1v9760800
LjG1.1_chr1	RepeatMasker	LTR	106295330	106295841	.	-	.	ID=LotjaGi1re1v9760900
LjG1.1_chr1	RepeatMasker	DNA/Mite	106295929	106296012	.	-	.	ID=LotjaGi1re1v9761000
LjG1.1_chr1	RepeatMasker	LTR	106296114	106297011	.	-	.	ID=LotjaGi1re1v9761100
LjG1.1_chr1	RepeatMasker	LTR	106297005	106297130	.	-	.	ID=LotjaGi1re1v9761200
LjG1.1_chr1	RepeatMasker	LTR	106297011	106297137	.	+	.	ID=LotjaGi1re1v9761300
LjG1.1_chr1	RepeatMasker	LTR	106297959	106298062	.	+	.	ID=LotjaGi1re1v9761400
LjG1.1_chr1	RepeatMasker	LTR/Copia	106299257	106299507	.	-	.	ID=LotjaGi1re1v9761500
LjG1.1_chr1	RepeatMasker	LTR	106299267	106299549	.	-	.	ID=LotjaGi1re1v9761600
LjG1.1_chr1	RepeatMasker	DNA/Mite	106300748	106300888	.	+	.	ID=LotjaGi1re1v9761700
LjG1.1_chr1	RepeatMasker	LTR/Copia	106301842	106301928	.	-	.	ID=LotjaGi1re1v9761800
LjG1.1_chr1	RepeatMasker	LTR	106302442	106302686	.	-	.	ID=LotjaGi1re1v9761900
LjG1.1_chr1	RepeatMasker	DNA/Mite	106302830	106303544	.	+	.	ID=LotjaGi1re1v9762000
LjG1.1_chr1	RepeatMasker	Simple_repeat	106303781	106303807	.	+	.	ID=LotjaGi1re1v9762100
LjG1.1_chr1	RepeatMasker	LTR	106304091	106304295	.	+	.	ID=LotjaGi1re1v9762200
LjG1.1_chr1	RepeatMasker	LTR	106306215	106306306	.	-	.	ID=LotjaGi1re1v9762300
LjG1.1_chr1	RepeatMasker	LTR/Gypsy	106306251	106306306	.	-	.	ID=LotjaGi1re1v9762400
LjG1.1_chr1	RepeatMasker	Simple_repeat	106306307	106306358	.	+	.	ID=LotjaGi1re1v9762500
LjG1.1_chr1	RepeatMasker	LTR/Gypsy	106306359	106306384	.	-	.	ID=LotjaGi1re1v9762600
LjG1.1_chr1	RepeatMasker	LTR	106307997	106308069	.	+	.	ID=LotjaGi1re1v9762700
LjG1.1_chr1	RepeatMasker	DNA/Mite	106308183	106308445	.	+	.	ID=LotjaGi1re1v9762800
LjG1.1_chr1	RepeatMasker	DNA/Mite	106308453	106308557	.	+	.	ID=LotjaGi1re1v9762900
LjG1.1_chr1	RepeatMasker	Simple_repeat	106308631	106308702	.	+	.	ID=LotjaGi1re1v9763000
LjG1.1_chr1	RepeatMasker	DNA/Mite	106308787	106308845	.	-	.	ID=LotjaGi1re1v9763100
LjG1.1_chr1	RepeatMasker	LTR	106309504	106309608	.	+	.	ID=LotjaGi1re1v9763200
LjG1.1_chr1	RepeatMasker	Low_complexity	106309611	106309672	.	+	.	ID=LotjaGi1re1v9763300
LjG1.1_chr1	RepeatMasker	Low_complexity	106309762	106309791	.	+	.	ID=LotjaGi1re1v9763400
LjG1.1_chr1	RepeatMasker	Low_complexity	106310025	106310066	.	+	.	ID=LotjaGi1re1v9763500
LjG1.1_chr1	RepeatMasker	Low_complexity	106310104	106310139	.	+	.	ID=LotjaGi1re1v9763600
LjG1.1_chr1	RepeatMasker	LTR	106310822	106311034	.	-	.	ID=LotjaGi1re1v9763700
LjG1.1_chr1	RepeatMasker	LTR	106311712	106311804	.	-	.	ID=LotjaGi1re1v9763800
LjG1.1_chr1	RepeatMasker	LTR	106311954	106313397	.	+	.	ID=LotjaGi1re1v9763900
LjG1.1_chr1	RepeatMasker	LTR	106313643	106313832	.	+	.	ID=LotjaGi1re1v9764000
LjG1.1_chr1	RepeatMasker	LTR	106314135	106314350	.	+	.	ID=LotjaGi1re1v9764100
LjG1.1_chr1	RepeatMasker	LTR/Copia	106314143	106314288	.	+	.	ID=LotjaGi1re1v9764200
LjG1.1_chr1	RepeatMasker	LTR/Copia	106314275	106314420	.	+	.	ID=LotjaGi1re1v9764300
LjG1.1_chr1	RepeatMasker	LTR	106314851	106315476	.	+	.	ID=LotjaGi1re1v9764400
LjG1.1_chr1	RepeatMasker	Low_complexity	106315482	106315505	.	+	.	ID=LotjaGi1re1v9764500
LjG1.1_chr1	RepeatMasker	Low_complexity	106315529	106315606	.	+	.	ID=LotjaGi1re1v9764600
LjG1.1_chr1	RepeatMasker	LINE	106315624	106315937	.	+	.	ID=LotjaGi1re1v9764700
LjG1.1_chr1	RepeatMasker	LTR	106315938	106316088	.	+	.	ID=LotjaGi1re1v9764800
LjG1.1_chr1	RepeatMasker	LTR	106317708	106318131	.	-	.	ID=LotjaGi1re1v9764900
LjG1.1_chr1	RepeatMasker	Low_complexity	106318336	106318357	.	+	.	ID=LotjaGi1re1v9765000
LjG1.1_chr1	RepeatMasker	Low_complexity	106318376	106318422	.	+	.	ID=LotjaGi1re1v9765100
LjG1.1_chr1	RepeatMasker	LTR	106318423	106318571	.	+	.	ID=LotjaGi1re1v9765200
LjG1.1_chr1	RepeatMasker	LTR	106318442	106318595	.	-	.	ID=LotjaGi1re1v9765300
LjG1.1_chr1	RepeatMasker	LTR	106319248	106319437	.	+	.	ID=LotjaGi1re1v9765400
LjG1.1_chr1	RepeatMasker	DNA/Mite	106319899	106320056	.	-	.	ID=LotjaGi1re1v9765500
LjG1.1_chr1	RepeatMasker	LTR	106319908	106320078	.	-	.	ID=LotjaGi1re1v9765600
LjG1.1_chr1	RepeatMasker	DNA/Mite	106320402	106320663	.	-	.	ID=LotjaGi1re1v9765700
LjG1.1_chr1	RepeatMasker	LTR/Gypsy	106321139	106321285	.	-	.	ID=LotjaGi1re1v9765800
LjG1.1_chr1	RepeatMasker	LTR/Gypsy	106321370	106321399	.	-	.	ID=LotjaGi1re1v9765900
LjG1.1_chr1	RepeatMasker	Simple_repeat	106321849	106321903	.	+	.	ID=LotjaGi1re1v9766000
LjG1.1_chr1	RepeatMasker	Simple_repeat	106322454	106322485	.	+	.	ID=LotjaGi1re1v9766100
LjG1.1_chr1	RepeatMasker	LTR	106322667	106322745	.	-	.	ID=LotjaGi1re1v9766200
LjG1.1_chr1	RepeatMasker	LTR/Gypsy	106322699	106322750	.	-	.	ID=LotjaGi1re1v9766300
LjG1.1_chr1	RepeatMasker	LTR/Copia	106322835	106323155	.	+	.	ID=LotjaGi1re1v9766400
LjG1.1_chr1	RepeatMasker	LTR	106323345	106323374	.	+	.	ID=LotjaGi1re1v9766500
LjG1.1_chr1	RepeatMasker	LTR	106323376	106324587	.	-	.	ID=LotjaGi1re1v9766600
LjG1.1_chr1	RepeatMasker	LTR/Copia	106324588	106325182	.	-	.	ID=LotjaGi1re1v9766700
LjG1.1_chr1	RepeatMasker	LTR	106325471	106325534	.	+	.	ID=LotjaGi1re1v9766800
LjG1.1_chr1	RepeatMasker	LTR	106325715	106325774	.	-	.	ID=LotjaGi1re1v9766900
LjG1.1_chr1	RepeatMasker	LTR	106326043	106326105	.	+	.	ID=LotjaGi1re1v9767000
LjG1.1_chr1	RepeatMasker	LTR	106326264	106326358	.	+	.	ID=LotjaGi1re1v9767100
LjG1.1_chr1	RepeatMasker	LTR	106326350	106326585	.	-	.	ID=LotjaGi1re1v9767200
LjG1.1_chr1	RepeatMasker	LTR/Copia	106326581	106326998	.	-	.	ID=LotjaGi1re1v9767300
LjG1.1_chr1	RepeatMasker	LTR/Gypsy	106328143	106328271	.	-	.	ID=LotjaGi1re1v9767400
LjG1.1_chr1	RepeatMasker	LTR	106328446	106328589	.	+	.	ID=LotjaGi1re1v9767500
LjG1.1_chr1	RepeatMasker	LTR	106328700	106328791	.	-	.	ID=LotjaGi1re1v9767600
LjG1.1_chr1	RepeatMasker	LTR/Gypsy	106329050	106329105	.	-	.	ID=LotjaGi1re1v9767700
LjG1.1_chr1	RepeatMasker	LTR	106329248	106329375	.	-	.	ID=LotjaGi1re1v9767800
LjG1.1_chr1	RepeatMasker	LTR	106329270	106329289	.	+	.	ID=LotjaGi1re1v9767900
LjG1.1_chr1	RepeatMasker	DNA/Mite	106329290	106330019	.	-	.	ID=LotjaGi1re1v9768000
LjG1.1_chr1	RepeatMasker	LTR	106330020	106330050	.	-	.	ID=LotjaGi1re1v9768100
LjG1.1_chr1	RepeatMasker	LTR	106330041	106330266	.	+	.	ID=LotjaGi1re1v9768200
LjG1.1_chr1	RepeatMasker	Low_complexity	106330334	106330356	.	+	.	ID=LotjaGi1re1v9768300
LjG1.1_chr1	RepeatMasker	LTR	106330497	106330712	.	+	.	ID=LotjaGi1re1v9768400
LjG1.1_chr1	RepeatMasker	LTR	106330531	106330700	.	-	.	ID=LotjaGi1re1v9768500
LjG1.1_chr1	RepeatMasker	LTR	106331803	106332178	.	+	.	ID=LotjaGi1re1v9768600
LjG1.1_chr1	RepeatMasker	Simple_repeat	106332765	106332794	.	+	.	ID=LotjaGi1re1v9768700
LjG1.1_chr1	RepeatMasker	LTR	106333135	106333370	.	-	.	ID=LotjaGi1re1v9768800
LjG1.1_chr1	RepeatMasker	Simple_repeat	106334471	106334495	.	+	.	ID=LotjaGi1re1v9768900
LjG1.1_chr1	RepeatMasker	Simple_repeat	106334497	106334548	.	+	.	ID=LotjaGi1re1v9769000
LjG1.1_chr1	RepeatMasker	LTR	106338096	106338228	.	-	.	ID=LotjaGi1re1v9769100
LjG1.1_chr1	RepeatMasker	Low_complexity	106338369	106338394	.	+	.	ID=LotjaGi1re1v9769200
LjG1.1_chr1	RepeatMasker	Low_complexity	106339187	106339252	.	+	.	ID=LotjaGi1re1v9769300
LjG1.1_chr1	RepeatMasker	Low_complexity	106339264	106339320	.	+	.	ID=LotjaGi1re1v9769400
LjG1.1_chr1	RepeatMasker	LTR	106339362	106339432	.	-	.	ID=LotjaGi1re1v9769500
LjG1.1_chr1	RepeatMasker	LTR	106340291	106340486	.	+	.	ID=LotjaGi1re1v9769600
LjG1.1_chr1	RepeatMasker	LTR	106342197	106342305	.	-	.	ID=LotjaGi1re1v9769700
LjG1.1_chr1	RepeatMasker	Low_complexity	106343655	106343698	.	+	.	ID=LotjaGi1re1v9769800
LjG1.1_chr1	RepeatMasker	Low_complexity	106343794	106343847	.	+	.	ID=LotjaGi1re1v9769900
LjG1.1_chr1	RepeatMasker	Low_complexity	106344905	106344953	.	+	.	ID=LotjaGi1re1v9770000
LjG1.1_chr1	RepeatMasker	Low_complexity	106349111	106349131	.	+	.	ID=LotjaGi1re1v9770100
LjG1.1_chr1	RepeatMasker	LTR/Copia	106350385	106350999	.	+	.	ID=LotjaGi1re1v9770200
LjG1.1_chr1	RepeatMasker	LTR	106352380	106352700	.	+	.	ID=LotjaGi1re1v9770300
LjG1.1_chr1	RepeatMasker	Low_complexity	106352701	106352751	.	+	.	ID=LotjaGi1re1v9770400
LjG1.1_chr1	RepeatMasker	LTR	106352755	106353413	.	+	.	ID=LotjaGi1re1v9770500
LjG1.1_chr1	RepeatMasker	LTR/Copia	106353638	106354831	.	+	.	ID=LotjaGi1re1v9770600
LjG1.1_chr1	RepeatMasker	LTR	106354807	106354965	.	+	.	ID=LotjaGi1re1v9770700
LjG1.1_chr1	RepeatMasker	LTR	106354824	106358926	.	-	.	ID=LotjaGi1re1v9770800
LjG1.1_chr1	RepeatMasker	LTR/Gypsy	106358927	106359022	.	-	.	ID=LotjaGi1re1v9770900
LjG1.1_chr1	RepeatMasker	Low_complexity	106359793	106359813	.	+	.	ID=LotjaGi1re1v9771000
LjG1.1_chr1	RepeatMasker	DNA/Mite	106360159	106360339	.	-	.	ID=LotjaGi1re1v9771100
LjG1.1_chr1	RepeatMasker	LTR	106360340	106360373	.	+	.	ID=LotjaGi1re1v9771200
LjG1.1_chr1	RepeatMasker	Low_complexity	106360465	106360501	.	+	.	ID=LotjaGi1re1v9771300
LjG1.1_chr1	RepeatMasker	Low_complexity	106360533	106360596	.	+	.	ID=LotjaGi1re1v9771400
LjG1.1_chr1	RepeatMasker	Low_complexity	106362273	106362333	.	+	.	ID=LotjaGi1re1v9771500
LjG1.1_chr1	RepeatMasker	Low_complexity	106362548	106362576	.	+	.	ID=LotjaGi1re1v9771600
LjG1.1_chr1	RepeatMasker	Low_complexity	106362622	106362650	.	+	.	ID=LotjaGi1re1v9771700
LjG1.1_chr1	RepeatMasker	LTR	106362654	106363055	.	+	.	ID=LotjaGi1re1v9771800
LjG1.1_chr1	RepeatMasker	Simple_repeat	106365146	106365182	.	+	.	ID=LotjaGi1re1v9771900
LjG1.1_chr1	RepeatMasker	Low_complexity	106365542	106365635	.	+	.	ID=LotjaGi1re1v9772000
LjG1.1_chr1	RepeatMasker	Low_complexity	106365689	106365718	.	+	.	ID=LotjaGi1re1v9772100
LjG1.1_chr1	RepeatMasker	Low_complexity	106365695	106365724	.	+	.	ID=LotjaGi1re1v9772200
LjG1.1_chr1	RepeatMasker	Low_complexity	106366007	106366076	.	+	.	ID=LotjaGi1re1v9772300
LjG1.1_chr1	RepeatMasker	Low_complexity	106366183	106366226	.	+	.	ID=LotjaGi1re1v9772400
LjG1.1_chr1	RepeatMasker	LTR	106367231	106367361	.	+	.	ID=LotjaGi1re1v9772500
LjG1.1_chr1	RepeatMasker	DNA/Mite	106367480	106367522	.	-	.	ID=LotjaGi1re1v9772600
LjG1.1_chr1	RepeatMasker	LTR/Gypsy	106367523	106371333	.	+	.	ID=LotjaGi1re1v9772700
LjG1.1_chr1	RepeatMasker	LTR	106371209	106371355	.	+	.	ID=LotjaGi1re1v9772800
LjG1.1_chr1	RepeatMasker	DNA/Mite	106371338	106371504	.	-	.	ID=LotjaGi1re1v9772900
LjG1.1_chr1	RepeatMasker	LTR	106371505	106371529	.	-	.	ID=LotjaGi1re1v9773000
LjG1.1_chr1	RepeatMasker	LTR	106371574	106371722	.	+	.	ID=LotjaGi1re1v9773100
LjG1.1_chr1	RepeatMasker	LTR	106372037	106372230	.	-	.	ID=LotjaGi1re1v9773200
LjG1.1_chr1	RepeatMasker	LTR	106372862	106372894	.	-	.	ID=LotjaGi1re1v9773300
LjG1.1_chr1	RepeatMasker	LTR/Copia	106372895	106373054	.	+	.	ID=LotjaGi1re1v9773400
LjG1.1_chr1	RepeatMasker	Simple_repeat	106373055	106373083	.	+	.	ID=LotjaGi1re1v9773500
LjG1.1_chr1	RepeatMasker	LTR/Copia	106373084	106377574	.	+	.	ID=LotjaGi1re1v9773600
LjG1.1_chr1	RepeatMasker	DNA/Mite	106377575	106377726	.	-	.	ID=LotjaGi1re1v9773700
LjG1.1_chr1	RepeatMasker	DNA/Mite	106378433	106378605	.	-	.	ID=LotjaGi1re1v9773800
LjG1.1_chr1	RepeatMasker	LTR	106378744	106378766	.	+	.	ID=LotjaGi1re1v9773900
LjG1.1_chr1	RepeatMasker	DNA/Mite	106378767	106379303	.	+	.	ID=LotjaGi1re1v9774000
LjG1.1_chr1	RepeatMasker	Low_complexity	106379306	106379343	.	+	.	ID=LotjaGi1re1v9774100
LjG1.1_chr1	RepeatMasker	Low_complexity	106379411	106379527	.	+	.	ID=LotjaGi1re1v9774200
LjG1.1_chr1	RepeatMasker	Low_complexity	106380359	106380409	.	+	.	ID=LotjaGi1re1v9774300
LjG1.1_chr1	RepeatMasker	Simple_repeat	106380455	106380677	.	+	.	ID=LotjaGi1re1v9774400
LjG1.1_chr1	RepeatMasker	Low_complexity	106381086	106381128	.	+	.	ID=LotjaGi1re1v9774500
LjG1.1_chr1	RepeatMasker	Low_complexity	106381409	106381472	.	+	.	ID=LotjaGi1re1v9774600
LjG1.1_chr1	RepeatMasker	Low_complexity	106381475	106381502	.	+	.	ID=LotjaGi1re1v9774700
LjG1.1_chr1	RepeatMasker	LTR	106382146	106383596	.	+	.	ID=LotjaGi1re1v9774800
LjG1.1_chr1	RepeatMasker	Low_complexity	106383664	106383684	.	+	.	ID=LotjaGi1re1v9774900
LjG1.1_chr1	RepeatMasker	Simple_repeat	106383845	106383866	.	+	.	ID=LotjaGi1re1v9775000
LjG1.1_chr1	RepeatMasker	LTR	106384927	106385638	.	+	.	ID=LotjaGi1re1v9775100
LjG1.1_chr1	RepeatMasker	LTR	106385635	106385749	.	-	.	ID=LotjaGi1re1v9775200
LjG1.1_chr1	RepeatMasker	Low_complexity	106386294	106386315	.	+	.	ID=LotjaGi1re1v9775300
LjG1.1_chr1	RepeatMasker	Low_complexity	106387735	106387756	.	+	.	ID=LotjaGi1re1v9775400
LjG1.1_chr1	RepeatMasker	DNA/Mite	106388919	106389104	.	-	.	ID=LotjaGi1re1v9775500
LjG1.1_chr1	RepeatMasker	LTR	106389326	106389478	.	-	.	ID=LotjaGi1re1v9775600
LjG1.1_chr1	RepeatMasker	DNA/Mite	106389492	106389650	.	-	.	ID=LotjaGi1re1v9775700
LjG1.1_chr1	RepeatMasker	LTR	106389651	106389675	.	-	.	ID=LotjaGi1re1v9775800
LjG1.1_chr1	RepeatMasker	LTR	106390277	106390389	.	-	.	ID=LotjaGi1re1v9775900
LjG1.1_chr1	RepeatMasker	Low_complexity	106391025	106391097	.	+	.	ID=LotjaGi1re1v9776000
LjG1.1_chr1	RepeatMasker	Low_complexity	106391227	106391268	.	+	.	ID=LotjaGi1re1v9776100
LjG1.1_chr1	RepeatMasker	Low_complexity	106391321	106391544	.	+	.	ID=LotjaGi1re1v9776200
LjG1.1_chr1	RepeatMasker	LTR	106391596	106391967	.	-	.	ID=LotjaGi1re1v9776300
LjG1.1_chr1	RepeatMasker	LTR	106392761	106393058	.	+	.	ID=LotjaGi1re1v9776400
LjG1.1_chr1	RepeatMasker	DNA/Mite	106394422	106394698	.	-	.	ID=LotjaGi1re1v9776500
LjG1.1_chr1	RepeatMasker	LTR	106395491	106395626	.	-	.	ID=LotjaGi1re1v9776600
LjG1.1_chr1	RepeatMasker	Simple_repeat	106399625	106399649	.	+	.	ID=LotjaGi1re1v9776700
LjG1.1_chr1	RepeatMasker	Low_complexity	106399652	106399684	.	+	.	ID=LotjaGi1re1v9776800
LjG1.1_chr1	RepeatMasker	DNA/Mite	106399786	106400037	.	+	.	ID=LotjaGi1re1v9776900
LjG1.1_chr1	RepeatMasker	Low_complexity	106400040	106400097	.	+	.	ID=LotjaGi1re1v9777000
LjG1.1_chr1	RepeatMasker	Low_complexity	106400115	106400213	.	+	.	ID=LotjaGi1re1v9777100
LjG1.1_chr1	RepeatMasker	Low_complexity	106400305	106400325	.	+	.	ID=LotjaGi1re1v9777200
LjG1.1_chr1	RepeatMasker	Low_complexity	106400877	106400932	.	+	.	ID=LotjaGi1re1v9777300
LjG1.1_chr1	RepeatMasker	Low_complexity	106400935	106400962	.	+	.	ID=LotjaGi1re1v9777400
LjG1.1_chr1	RepeatMasker	LTR	106401611	106403103	.	+	.	ID=LotjaGi1re1v9777500
LjG1.1_chr1	RepeatMasker	Low_complexity	106404626	106404647	.	+	.	ID=LotjaGi1re1v9777600
LjG1.1_chr1	RepeatMasker	DNA/Mite	106407101	106407282	.	+	.	ID=LotjaGi1re1v9777700
LjG1.1_chr1	RepeatMasker	LTR	106408525	106408921	.	+	.	ID=LotjaGi1re1v9777800
LjG1.1_chr1	RepeatMasker	Low_complexity	106409080	106409112	.	+	.	ID=LotjaGi1re1v9777900
LjG1.1_chr1	RepeatMasker	DNA/Mite	106409214	106409465	.	+	.	ID=LotjaGi1re1v9778000
LjG1.1_chr1	RepeatMasker	Low_complexity	106409468	106409525	.	+	.	ID=LotjaGi1re1v9778100
LjG1.1_chr1	RepeatMasker	Low_complexity	106409543	106409619	.	+	.	ID=LotjaGi1re1v9778200
LjG1.1_chr1	RepeatMasker	Low_complexity	106409710	106409842	.	+	.	ID=LotjaGi1re1v9778300
LjG1.1_chr1	RepeatMasker	Low_complexity	106409761	106409849	.	+	.	ID=LotjaGi1re1v9778400
LjG1.1_chr1	RepeatMasker	Low_complexity	106409867	106409954	.	+	.	ID=LotjaGi1re1v9778500
LjG1.1_chr1	RepeatMasker	Low_complexity	106410244	106410273	.	+	.	ID=LotjaGi1re1v9778600
LjG1.1_chr1	RepeatMasker	LTR	106410603	106410837	.	-	.	ID=LotjaGi1re1v9778700
LjG1.1_chr1	RepeatMasker	LTR	106410903	106412467	.	-	.	ID=LotjaGi1re1v9778800
LjG1.1_chr1	RepeatMasker	LTR	106414475	106414762	.	+	.	ID=LotjaGi1re1v9778900
LjG1.1_chr1	RepeatMasker	LTR	106415066	106415458	.	+	.	ID=LotjaGi1re1v9779000
LjG1.1_chr1	RepeatMasker	Low_complexity	106417025	106417063	.	+	.	ID=LotjaGi1re1v9779100
LjG1.1_chr1	RepeatMasker	LTR	106417619	106417960	.	+	.	ID=LotjaGi1re1v9779200
LjG1.1_chr1	RepeatMasker	Simple_repeat	106418598	106418623	.	+	.	ID=LotjaGi1re1v9779300
LjG1.1_chr1	RepeatMasker	DNA/Mite	106419445	106419564	.	+	.	ID=LotjaGi1re1v9779400
LjG1.1_chr1	RepeatMasker	Low_complexity	106420071	106420098	.	+	.	ID=LotjaGi1re1v9779500
LjG1.1_chr1	RepeatMasker	LTR/Gypsy	106420239	106420361	.	+	.	ID=LotjaGi1re1v9779600
LjG1.1_chr1	RepeatMasker	LTR	106420906	106421140	.	-	.	ID=LotjaGi1re1v9779700
LjG1.1_chr1	RepeatMasker	LTR	106421323	106421516	.	+	.	ID=LotjaGi1re1v9779800
LjG1.1_chr1	RepeatMasker	LTR	106421523	106423126	.	-	.	ID=LotjaGi1re1v9779900
LjG1.1_chr1	RepeatMasker	LTR/Gypsy	106423758	106423896	.	-	.	ID=LotjaGi1re1v9780000
LjG1.1_chr1	RepeatMasker	LTR	106423897	106424125	.	-	.	ID=LotjaGi1re1v9780100
LjG1.1_chr1	RepeatMasker	LTR/Gypsy	106424126	106424233	.	-	.	ID=LotjaGi1re1v9780200
LjG1.1_chr1	RepeatMasker	LTR	106424227	106424330	.	-	.	ID=LotjaGi1re1v9780300
LjG1.1_chr1	RepeatMasker	Low_complexity	106424989	106425040	.	+	.	ID=LotjaGi1re1v9780400
LjG1.1_chr1	RepeatMasker	LTR	106428880	106429216	.	+	.	ID=LotjaGi1re1v9780500
LjG1.1_chr1	RepeatMasker	Low_complexity	106429392	106429442	.	+	.	ID=LotjaGi1re1v9780600
LjG1.1_chr1	RepeatMasker	LTR	106431665	106431730	.	+	.	ID=LotjaGi1re1v9780700
LjG1.1_chr1	RepeatMasker	DNA/Mite	106435575	106435710	.	+	.	ID=LotjaGi1re1v9780800
LjG1.1_chr1	RepeatMasker	DNA/Mite	106441241	106441372	.	+	.	ID=LotjaGi1re1v9780900
LjG1.1_chr1	RepeatMasker	DNA/Mite	106441267	106441398	.	-	.	ID=LotjaGi1re1v9781000
LjG1.1_chr1	RepeatMasker	LTR/Gypsy	106442112	106451931	.	+	.	ID=LotjaGi1re1v9781100
LjG1.1_chr1	RepeatMasker	LTR/Gypsy	106452157	106452171	.	-	.	ID=LotjaGi1re1v9781200
LjG1.1_chr1	RepeatMasker	LTR	106452172	106452359	.	-	.	ID=LotjaGi1re1v9781300
LjG1.1_chr1	RepeatMasker	LTR/Gypsy	106452360	106452375	.	-	.	ID=LotjaGi1re1v9781400
LjG1.1_chr1	RepeatMasker	DNA/Mite	106452563	106452825	.	-	.	ID=LotjaGi1re1v9781500
LjG1.1_chr1	RepeatMasker	Low_complexity	106453739	106453773	.	+	.	ID=LotjaGi1re1v9781600
LjG1.1_chr1	RepeatMasker	LTR	106453782	106454015	.	+	.	ID=LotjaGi1re1v9781700
LjG1.1_chr1	RepeatMasker	LTR	106454378	106455327	.	+	.	ID=LotjaGi1re1v9781800
LjG1.1_chr1	RepeatMasker	LTR	106455664	106455856	.	+	.	ID=LotjaGi1re1v9781900
LjG1.1_chr1	RepeatMasker	LTR	106455924	106456842	.	+	.	ID=LotjaGi1re1v9782000
LjG1.1_chr1	RepeatMasker	LTR	106456839	106458103	.	+	.	ID=LotjaGi1re1v9782100
LjG1.1_chr1	RepeatMasker	LTR	106458199	106458382	.	+	.	ID=LotjaGi1re1v9782200
LjG1.1_chr1	RepeatMasker	Low_complexity	106458567	106458587	.	+	.	ID=LotjaGi1re1v9782300
LjG1.1_chr1	RepeatMasker	DNA/Mite	106458972	106459111	.	+	.	ID=LotjaGi1re1v9782400
LjG1.1_chr1	RepeatMasker	LTR	106459112	106459226	.	-	.	ID=LotjaGi1re1v9782500
LjG1.1_chr1	RepeatMasker	Simple_repeat	106459460	106459512	.	+	.	ID=LotjaGi1re1v9782600
LjG1.1_chr1	RepeatMasker	Low_complexity	106459564	106459612	.	+	.	ID=LotjaGi1re1v9782700
LjG1.1_chr1	RepeatMasker	LTR	106461944	106462099	.	+	.	ID=LotjaGi1re1v9782800
LjG1.1_chr1	RepeatMasker	Simple_repeat	106465215	106465243	.	+	.	ID=LotjaGi1re1v9782900
LjG1.1_chr1	RepeatMasker	Simple_repeat	106465412	106465441	.	+	.	ID=LotjaGi1re1v9783000
LjG1.1_chr1	RepeatMasker	Low_complexity	106471738	106471784	.	+	.	ID=LotjaGi1re1v9783100
LjG1.1_chr1	RepeatMasker	Simple_repeat	106479054	106479085	.	+	.	ID=LotjaGi1re1v9783200
LjG1.1_chr1	RepeatMasker	Simple_repeat	106484030	106484054	.	+	.	ID=LotjaGi1re1v9783300
LjG1.1_chr1	RepeatMasker	LTR	106490206	106490260	.	-	.	ID=LotjaGi1re1v9783400
LjG1.1_chr1	RepeatMasker	Simple_repeat	106491859	106491890	.	+	.	ID=LotjaGi1re1v9783500
LjG1.1_chr1	RepeatMasker	LTR	106492933	106493167	.	+	.	ID=LotjaGi1re1v9783600
LjG1.1_chr1	RepeatMasker	LTR/Copia	106493019	106493163	.	+	.	ID=LotjaGi1re1v9783700
LjG1.1_chr1	RepeatMasker	Simple_repeat	106493274	106493306	.	+	.	ID=LotjaGi1re1v9783800
LjG1.1_chr1	RepeatMasker	LTR	106496393	106501606	.	+	.	ID=LotjaGi1re1v9783900
LjG1.1_chr1	RepeatMasker	Low_complexity	106502944	106502988	.	+	.	ID=LotjaGi1re1v9784000
LjG1.1_chr1	RepeatMasker	Simple_repeat	106506773	106506796	.	+	.	ID=LotjaGi1re1v9784100
LjG1.1_chr1	RepeatMasker	LTR/Copia	106512909	106513008	.	+	.	ID=LotjaGi1re1v9784200
LjG1.1_chr1	RepeatMasker	Simple_repeat	106513043	106513080	.	+	.	ID=LotjaGi1re1v9784300
LjG1.1_chr1	RepeatMasker	LTR	106513614	106514477	.	+	.	ID=LotjaGi1re1v9784400
LjG1.1_chr1	RepeatMasker	LTR	106515428	106516754	.	+	.	ID=LotjaGi1re1v9784500
LjG1.1_chr1	RepeatMasker	Low_complexity	106523166	106523196	.	+	.	ID=LotjaGi1re1v9784600
LjG1.1_chr1	RepeatMasker	Low_complexity	106523582	106523636	.	+	.	ID=LotjaGi1re1v9784700
LjG1.1_chr1	RepeatMasker	Low_complexity	106523589	106523667	.	+	.	ID=LotjaGi1re1v9784800
LjG1.1_chr1	RepeatMasker	Low_complexity	106523831	106523897	.	+	.	ID=LotjaGi1re1v9784900
LjG1.1_chr1	RepeatMasker	Low_complexity	106523916	106523965	.	+	.	ID=LotjaGi1re1v9785000
LjG1.1_chr1	RepeatMasker	Simple_repeat	106524178	106524297	.	+	.	ID=LotjaGi1re1v9785100
LjG1.1_chr1	RepeatMasker	Low_complexity	106524330	106524374	.	+	.	ID=LotjaGi1re1v9785200
LjG1.1_chr1	RepeatMasker	Low_complexity	106524718	106524769	.	+	.	ID=LotjaGi1re1v9785300
LjG1.1_chr1	RepeatMasker	Low_complexity	106527690	106527767	.	+	.	ID=LotjaGi1re1v9785400
LjG1.1_chr1	RepeatMasker	Low_complexity	106528488	106528530	.	+	.	ID=LotjaGi1re1v9785500
LjG1.1_chr1	RepeatMasker	Low_complexity	106528494	106528536	.	+	.	ID=LotjaGi1re1v9785600
LjG1.1_chr1	RepeatMasker	Low_complexity	106529034	106529073	.	+	.	ID=LotjaGi1re1v9785700
LjG1.1_chr1	RepeatMasker	LTR	106532932	106534315	.	+	.	ID=LotjaGi1re1v9785800
LjG1.1_chr1	RepeatMasker	LTR	106535050	106535250	.	+	.	ID=LotjaGi1re1v9785900
LjG1.1_chr1	RepeatMasker	DNA/Mite	106535790	106536243	.	+	.	ID=LotjaGi1re1v9786000
LjG1.1_chr1	RepeatMasker	DNA/Mite	106536492	106536573	.	+	.	ID=LotjaGi1re1v9786100
LjG1.1_chr1	RepeatMasker	Simple_repeat	106537305	106537325	.	+	.	ID=LotjaGi1re1v9786200
LjG1.1_chr1	RepeatMasker	Low_complexity	106539552	106539617	.	+	.	ID=LotjaGi1re1v9786300
LjG1.1_chr1	RepeatMasker	Simple_repeat	106541426	106541464	.	+	.	ID=LotjaGi1re1v9786400
LjG1.1_chr1	RepeatMasker	Low_complexity	106543987	106544021	.	+	.	ID=LotjaGi1re1v9786500
LjG1.1_chr1	RepeatMasker	LTR	106545912	106546215	.	+	.	ID=LotjaGi1re1v9786600
LjG1.1_chr1	RepeatMasker	LTR	106546220	106551920	.	+	.	ID=LotjaGi1re1v9786700
LjG1.1_chr1	RepeatMasker	LTR	106551921	106563134	.	-	.	ID=LotjaGi1re1v9786800
LjG1.1_chr1	RepeatMasker	LTR	106563130	106565534	.	+	.	ID=LotjaGi1re1v9786900
LjG1.1_chr1	RepeatMasker	LTR	106565597	106566207	.	+	.	ID=LotjaGi1re1v9787000
LjG1.1_chr1	RepeatMasker	LTR	106566214	106578300	.	-	.	ID=LotjaGi1re1v9787100
LjG1.1_chr1	RepeatMasker	LTR	106578316	106578755	.	+	.	ID=LotjaGi1re1v9787200
LjG1.1_chr1	RepeatMasker	LTR	106579058	106579250	.	+	.	ID=LotjaGi1re1v9787300
LjG1.1_chr1	RepeatMasker	LTR	106579527	106579622	.	-	.	ID=LotjaGi1re1v9787400
LjG1.1_chr1	RepeatMasker	LTR	106579529	106579634	.	+	.	ID=LotjaGi1re1v9787500
LjG1.1_chr1	RepeatMasker	LTR	106579743	106580051	.	+	.	ID=LotjaGi1re1v9787600
LjG1.1_chr1	RepeatMasker	LTR	106580134	106580388	.	-	.	ID=LotjaGi1re1v9787700
LjG1.1_chr1	RepeatMasker	Low_complexity	106581093	106581128	.	+	.	ID=LotjaGi1re1v9787800
LjG1.1_chr1	RepeatMasker	LTR	106581151	106581284	.	+	.	ID=LotjaGi1re1v9787900
LjG1.1_chr1	RepeatMasker	Low_complexity	106581359	106581457	.	+	.	ID=LotjaGi1re1v9788000
LjG1.1_chr1	RepeatMasker	Low_complexity	106581884	106581922	.	+	.	ID=LotjaGi1re1v9788100
LjG1.1_chr1	RepeatMasker	Simple_repeat	106582215	106582285	.	+	.	ID=LotjaGi1re1v9788200
LjG1.1_chr1	RepeatMasker	Simple_repeat	106582369	106582439	.	+	.	ID=LotjaGi1re1v9788300
LjG1.1_chr1	RepeatMasker	Low_complexity	106582784	106582875	.	+	.	ID=LotjaGi1re1v9788400
LjG1.1_chr1	RepeatMasker	Low_complexity	106583199	106583261	.	+	.	ID=LotjaGi1re1v9788500
LjG1.1_chr1	RepeatMasker	Simple_repeat	106583376	106583395	.	+	.	ID=LotjaGi1re1v9788600
LjG1.1_chr1	RepeatMasker	Simple_repeat	106583975	106584126	.	+	.	ID=LotjaGi1re1v9788700
LjG1.1_chr1	RepeatMasker	Low_complexity	106584487	106584548	.	+	.	ID=LotjaGi1re1v9788800
LjG1.1_chr1	RepeatMasker	LTR	106585182	106585335	.	+	.	ID=LotjaGi1re1v9788900
LjG1.1_chr1	RepeatMasker	Low_complexity	106585495	106585545	.	+	.	ID=LotjaGi1re1v9789000
LjG1.1_chr1	RepeatMasker	Simple_repeat	106585615	106585657	.	+	.	ID=LotjaGi1re1v9789100
LjG1.1_chr1	RepeatMasker	Simple_repeat	106585658	106585757	.	+	.	ID=LotjaGi1re1v9789200
LjG1.1_chr1	RepeatMasker	Low_complexity	106586599	106586653	.	+	.	ID=LotjaGi1re1v9789300
LjG1.1_chr1	RepeatMasker	LTR/Copia	106588357	106592289	.	-	.	ID=LotjaGi1re1v9789400
LjG1.1_chr1	RepeatMasker	LTR/Copia	106588553	106592933	.	+	.	ID=LotjaGi1re1v9789500
LjG1.1_chr1	RepeatMasker	Simple_repeat	106593082	106593183	.	+	.	ID=LotjaGi1re1v9789600
LjG1.1_chr1	RepeatMasker	LTR	106593344	106593454	.	-	.	ID=LotjaGi1re1v9789700
LjG1.1_chr1	RepeatMasker	LTR/Copia	106593361	106593622	.	-	.	ID=LotjaGi1re1v9789800
LjG1.1_chr1	RepeatMasker	LTR/Copia	106593594	106593790	.	-	.	ID=LotjaGi1re1v9789900
LjG1.1_chr1	RepeatMasker	LTR	106593817	106601652	.	+	.	ID=LotjaGi1re1v9790000
LjG1.1_chr1	RepeatMasker	LTR	106601649	106602683	.	+	.	ID=LotjaGi1re1v9790100
LjG1.1_chr1	RepeatMasker	LTR/Gypsy	106602684	106603087	.	+	.	ID=LotjaGi1re1v9790200
LjG1.1_chr1	RepeatMasker	LTR	106603473	106604877	.	+	.	ID=LotjaGi1re1v9790300
LjG1.1_chr1	RepeatMasker	LTR	106605191	106605383	.	+	.	ID=LotjaGi1re1v9790400
LjG1.1_chr1	RepeatMasker	Low_complexity	106609399	106609445	.	+	.	ID=LotjaGi1re1v9790500
LjG1.1_chr1	RepeatMasker	LTR	106610864	106612259	.	+	.	ID=LotjaGi1re1v9790600
LjG1.1_chr1	RepeatMasker	Simple_repeat	106612270	106612290	.	+	.	ID=LotjaGi1re1v9790700
LjG1.1_chr1	RepeatMasker	LTR	106612439	106612629	.	+	.	ID=LotjaGi1re1v9790800
LjG1.1_chr1	RepeatMasker	Simple_repeat	106612712	106612752	.	+	.	ID=LotjaGi1re1v9790900
LjG1.1_chr1	RepeatMasker	DNA/Mite	106612946	106613129	.	+	.	ID=LotjaGi1re1v9791000
LjG1.1_chr1	RepeatMasker	LTR	106614819	106614997	.	+	.	ID=LotjaGi1re1v9791100
LjG1.1_chr1	RepeatMasker	Low_complexity	106615887	106615936	.	+	.	ID=LotjaGi1re1v9791200
LjG1.1_chr1	RepeatMasker	LTR	106615947	106616094	.	-	.	ID=LotjaGi1re1v9791300
LjG1.1_chr1	RepeatMasker	Low_complexity	106616577	106616611	.	+	.	ID=LotjaGi1re1v9791400
LjG1.1_chr1	RepeatMasker	Low_complexity	106616822	106616852	.	+	.	ID=LotjaGi1re1v9791500
LjG1.1_chr1	RepeatMasker	Low_complexity	106618046	106618076	.	+	.	ID=LotjaGi1re1v9791600
LjG1.1_chr1	RepeatMasker	LTR	106620041	106621402	.	+	.	ID=LotjaGi1re1v9791700
LjG1.1_chr1	RepeatMasker	LTR	106621795	106621995	.	+	.	ID=LotjaGi1re1v9791800
LjG1.1_chr1	RepeatMasker	Low_complexity	106622520	106622541	.	+	.	ID=LotjaGi1re1v9791900
LjG1.1_chr1	RepeatMasker	LTR/Gypsy	106623265	106623524	.	-	.	ID=LotjaGi1re1v9792000
LjG1.1_chr1	RepeatMasker	DNA/hAT	106623781	106625817	.	-	.	ID=LotjaGi1re1v9792100
LjG1.1_chr1	RepeatMasker	Low_complexity	106625850	106625888	.	+	.	ID=LotjaGi1re1v9792200
LjG1.1_chr1	RepeatMasker	LTR/Gypsy	106627209	106627271	.	-	.	ID=LotjaGi1re1v9792300
LjG1.1_chr1	RepeatMasker	Low_complexity	106627476	106627513	.	+	.	ID=LotjaGi1re1v9792400
LjG1.1_chr1	RepeatMasker	Simple_repeat	106627629	106627663	.	+	.	ID=LotjaGi1re1v9792500
LjG1.1_chr1	RepeatMasker	LTR/Copia	106627889	106627970	.	-	.	ID=LotjaGi1re1v9792600
LjG1.1_chr1	RepeatMasker	LTR/Copia	106628099	106630568	.	-	.	ID=LotjaGi1re1v9792700
LjG1.1_chr1	RepeatMasker	LTR/Copia	106630546	106630824	.	-	.	ID=LotjaGi1re1v9792800
LjG1.1_chr1	RepeatMasker	DNA/MuDR	106634029	106634341	.	+	.	ID=LotjaGi1re1v9792900
LjG1.1_chr1	RepeatMasker	LTR	106634349	106636449	.	+	.	ID=LotjaGi1re1v9793000
LjG1.1_chr1	RepeatMasker	LTR	106636444	106640499	.	+	.	ID=LotjaGi1re1v9793100
LjG1.1_chr1	RepeatMasker	LTR	106640500	106642097	.	-	.	ID=LotjaGi1re1v9793200
LjG1.1_chr1	RepeatMasker	LTR	106642269	106643767	.	+	.	ID=LotjaGi1re1v9793300
LjG1.1_chr1	RepeatMasker	LTR/Gypsy	106643754	106644433	.	+	.	ID=LotjaGi1re1v9793400
LjG1.1_chr1	RepeatMasker	Simple_repeat	106644434	106644464	.	+	.	ID=LotjaGi1re1v9793500
LjG1.1_chr1	RepeatMasker	LTR/Gypsy	106644465	106644555	.	+	.	ID=LotjaGi1re1v9793600
LjG1.1_chr1	RepeatMasker	LTR	106644819	106645788	.	-	.	ID=LotjaGi1re1v9793700
LjG1.1_chr1	RepeatMasker	LTR/Copia	106645165	106645882	.	+	.	ID=LotjaGi1re1v9793800
LjG1.1_chr1	RepeatMasker	LTR	106645246	106646184	.	+	.	ID=LotjaGi1re1v9793900
LjG1.1_chr1	RepeatMasker	Low_complexity	106646710	106646752	.	+	.	ID=LotjaGi1re1v9794000
LjG1.1_chr1	RepeatMasker	DNA/Mite	106646952	106646992	.	-	.	ID=LotjaGi1re1v9794100
LjG1.1_chr1	RepeatMasker	DNA/Mite	106647231	106647351	.	-	.	ID=LotjaGi1re1v9794200
LjG1.1_chr1	RepeatMasker	Low_complexity	106647690	106647734	.	+	.	ID=LotjaGi1re1v9794300
LjG1.1_chr1	RepeatMasker	Low_complexity	106647946	106647988	.	+	.	ID=LotjaGi1re1v9794400
LjG1.1_chr1	RepeatMasker	LTR	106648011	106648025	.	-	.	ID=LotjaGi1re1v9794500
LjG1.1_chr1	RepeatMasker	DNA/Mite	106648026	106648131	.	-	.	ID=LotjaGi1re1v9794600
LjG1.1_chr1	RepeatMasker	LTR	106648132	106648390	.	-	.	ID=LotjaGi1re1v9794700
LjG1.1_chr1	RepeatMasker	LTR	106648449	106648561	.	+	.	ID=LotjaGi1re1v9794800
LjG1.1_chr1	RepeatMasker	LTR	106648496	106648617	.	-	.	ID=LotjaGi1re1v9794900
LjG1.1_chr1	RepeatMasker	Low_complexity	106648898	106648929	.	+	.	ID=LotjaGi1re1v9795000
LjG1.1_chr1	RepeatMasker	LTR	106650212	106651511	.	+	.	ID=LotjaGi1re1v9795100
LjG1.1_chr1	RepeatMasker	LTR	106652072	106652272	.	+	.	ID=LotjaGi1re1v9795200
LjG1.1_chr1	RepeatMasker	LTR	106653260	106653393	.	+	.	ID=LotjaGi1re1v9795300
LjG1.1_chr1	RepeatMasker	DNA/Mite	106653459	106653616	.	+	.	ID=LotjaGi1re1v9795400
LjG1.1_chr1	RepeatMasker	LTR/Gypsy	106653752	106653804	.	+	.	ID=LotjaGi1re1v9795500
LjG1.1_chr1	RepeatMasker	LTR/Gypsy	106653756	106653887	.	-	.	ID=LotjaGi1re1v9795600
LjG1.1_chr1	RepeatMasker	LTR/Gypsy	106653792	106653976	.	+	.	ID=LotjaGi1re1v9795700
LjG1.1_chr1	RepeatMasker	LTR/Gypsy	106654608	106654686	.	+	.	ID=LotjaGi1re1v9795800
LjG1.1_chr1	RepeatMasker	LTR/Gypsy	106655156	106655459	.	+	.	ID=LotjaGi1re1v9795900
LjG1.1_chr1	RepeatMasker	LTR	106655388	106655483	.	-	.	ID=LotjaGi1re1v9796000
LjG1.1_chr1	RepeatMasker	LTR/Gypsy	106655703	106655840	.	+	.	ID=LotjaGi1re1v9796100
LjG1.1_chr1	RepeatMasker	LTR	106656941	106657195	.	+	.	ID=LotjaGi1re1v9796200
LjG1.1_chr1	RepeatMasker	LTR	106657186	106657284	.	-	.	ID=LotjaGi1re1v9796300
LjG1.1_chr1	RepeatMasker	LTR	106657887	106657938	.	+	.	ID=LotjaGi1re1v9796400
LjG1.1_chr1	RepeatMasker	Low_complexity	106658585	106658683	.	+	.	ID=LotjaGi1re1v9796500
LjG1.1_chr1	RepeatMasker	Low_complexity	106658892	106658931	.	+	.	ID=LotjaGi1re1v9796600
LjG1.1_chr1	RepeatMasker	Low_complexity	106659026	106659073	.	+	.	ID=LotjaGi1re1v9796700
LjG1.1_chr1	RepeatMasker	Low_complexity	106659149	106659233	.	+	.	ID=LotjaGi1re1v9796800
LjG1.1_chr1	RepeatMasker	Low_complexity	106659451	106659488	.	+	.	ID=LotjaGi1re1v9796900
LjG1.1_chr1	RepeatMasker	Low_complexity	106659511	106659535	.	+	.	ID=LotjaGi1re1v9797000
LjG1.1_chr1	RepeatMasker	Low_complexity	106659594	106659630	.	+	.	ID=LotjaGi1re1v9797100
LjG1.1_chr1	RepeatMasker	LTR	106660000	106660315	.	+	.	ID=LotjaGi1re1v9797200
LjG1.1_chr1	RepeatMasker	LTR	106663264	106663448	.	+	.	ID=LotjaGi1re1v9797300
LjG1.1_chr1	RepeatMasker	Low_complexity	106664021	106664041	.	+	.	ID=LotjaGi1re1v9797400
LjG1.1_chr1	RepeatMasker	Low_complexity	106664354	106664388	.	+	.	ID=LotjaGi1re1v9797500
LjG1.1_chr1	RepeatMasker	Low_complexity	106664421	106664477	.	+	.	ID=LotjaGi1re1v9797600
LjG1.1_chr1	RepeatMasker	Low_complexity	106664560	106664606	.	+	.	ID=LotjaGi1re1v9797700
LjG1.1_chr1	RepeatMasker	Low_complexity	106665060	106665101	.	+	.	ID=LotjaGi1re1v9797800
LjG1.1_chr1	RepeatMasker	Low_complexity	106665126	106665178	.	+	.	ID=LotjaGi1re1v9797900
LjG1.1_chr1	RepeatMasker	Low_complexity	106665280	106665333	.	+	.	ID=LotjaGi1re1v9798000
LjG1.1_chr1	RepeatMasker	LTR	106665417	106665577	.	+	.	ID=LotjaGi1re1v9798100
LjG1.1_chr1	RepeatMasker	LTR	106668912	106669010	.	-	.	ID=LotjaGi1re1v9798200
LjG1.1_chr1	RepeatMasker	LTR	106669070	106669185	.	+	.	ID=LotjaGi1re1v9798300
LjG1.1_chr1	RepeatMasker	LTR	106669173	106669344	.	+	.	ID=LotjaGi1re1v9798400
LjG1.1_chr1	RepeatMasker	Low_complexity	106670165	106670239	.	+	.	ID=LotjaGi1re1v9798500
LjG1.1_chr1	RepeatMasker	DNA/Mite	106670545	106670590	.	+	.	ID=LotjaGi1re1v9798600
LjG1.1_chr1	RepeatMasker	DNA/Mite	106670591	106670756	.	+	.	ID=LotjaGi1re1v9798700
LjG1.1_chr1	RepeatMasker	DNA/Mite	106670780	106670835	.	+	.	ID=LotjaGi1re1v9798800
LjG1.1_chr1	RepeatMasker	Low_complexity	106670883	106670903	.	+	.	ID=LotjaGi1re1v9798900
LjG1.1_chr1	RepeatMasker	Low_complexity	106670977	106671076	.	+	.	ID=LotjaGi1re1v9799000
LjG1.1_chr1	RepeatMasker	Low_complexity	106671033	106671084	.	+	.	ID=LotjaGi1re1v9799100
LjG1.1_chr1	RepeatMasker	LTR	106671374	106671586	.	-	.	ID=LotjaGi1re1v9799200
LjG1.1_chr1	RepeatMasker	LTR	106672496	106673882	.	+	.	ID=LotjaGi1re1v9799300
LjG1.1_chr1	RepeatMasker	LTR	106674072	106674264	.	+	.	ID=LotjaGi1re1v9799400
LjG1.1_chr1	RepeatMasker	DNA/Mite	106674674	106674826	.	+	.	ID=LotjaGi1re1v9799500
LjG1.1_chr1	RepeatMasker	Low_complexity	106675204	106675225	.	+	.	ID=LotjaGi1re1v9799600
LjG1.1_chr1	RepeatMasker	LTR	106676379	106676410	.	+	.	ID=LotjaGi1re1v9799700
LjG1.1_chr1	RepeatMasker	LTR	106676436	106676609	.	+	.	ID=LotjaGi1re1v9799800
LjG1.1_chr1	RepeatMasker	Low_complexity	106676628	106676673	.	+	.	ID=LotjaGi1re1v9799900
LjG1.1_chr1	RepeatMasker	Low_complexity	106676644	106676680	.	+	.	ID=LotjaGi1re1v9800000
LjG1.1_chr1	RepeatMasker	Low_complexity	106676824	106676862	.	+	.	ID=LotjaGi1re1v9800100
LjG1.1_chr1	RepeatMasker	Low_complexity	106676920	106676952	.	+	.	ID=LotjaGi1re1v9800200
LjG1.1_chr1	RepeatMasker	LTR	106681618	106681852	.	+	.	ID=LotjaGi1re1v9800300
LjG1.1_chr1	RepeatMasker	LTR	106682179	106682281	.	+	.	ID=LotjaGi1re1v9800400
LjG1.1_chr1	RepeatMasker	Low_complexity	106682478	106682506	.	+	.	ID=LotjaGi1re1v9800500
LjG1.1_chr1	RepeatMasker	Low_complexity	106682627	106682650	.	+	.	ID=LotjaGi1re1v9800600
LjG1.1_chr1	RepeatMasker	LINE	106683261	106683408	.	+	.	ID=LotjaGi1re1v9800700
LjG1.1_chr1	RepeatMasker	Low_complexity	106683627	106683667	.	+	.	ID=LotjaGi1re1v9800800
LjG1.1_chr1	RepeatMasker	LTR	106683680	106683712	.	-	.	ID=LotjaGi1re1v9800900
LjG1.1_chr1	RepeatMasker	DNA/MuDR	106683713	106683829	.	-	.	ID=LotjaGi1re1v9801000
LjG1.1_chr1	RepeatMasker	LTR	106683830	106683858	.	-	.	ID=LotjaGi1re1v9801100
LjG1.1_chr1	RepeatMasker	LTR/Copia	106684104	106684230	.	+	.	ID=LotjaGi1re1v9801200
LjG1.1_chr1	RepeatMasker	LTR	106684208	106684456	.	-	.	ID=LotjaGi1re1v9801300
LjG1.1_chr1	RepeatMasker	Simple_repeat	106684620	106684652	.	+	.	ID=LotjaGi1re1v9801400
LjG1.1_chr1	RepeatMasker	Low_complexity	106684968	106685004	.	+	.	ID=LotjaGi1re1v9801500
LjG1.1_chr1	RepeatMasker	Low_complexity	106685211	106685231	.	+	.	ID=LotjaGi1re1v9801600
LjG1.1_chr1	RepeatMasker	Low_complexity	106685811	106685960	.	+	.	ID=LotjaGi1re1v9801700
LjG1.1_chr1	RepeatMasker	DNA/Mite	106686190	106686268	.	+	.	ID=LotjaGi1re1v9801800
LjG1.1_chr1	RepeatMasker	LTR/Copia	106686430	106686495	.	+	.	ID=LotjaGi1re1v9801900
LjG1.1_chr1	RepeatMasker	Low_complexity	106686903	106686959	.	+	.	ID=LotjaGi1re1v9802000
LjG1.1_chr1	RepeatMasker	LTR	106689031	106689290	.	+	.	ID=LotjaGi1re1v9802100
LjG1.1_chr1	RepeatMasker	DNA/Harbinger	106689913	106690126	.	+	.	ID=LotjaGi1re1v9802200
LjG1.1_chr1	RepeatMasker	LTR	106690021	106690142	.	+	.	ID=LotjaGi1re1v9802300
LjG1.1_chr1	RepeatMasker	DNA/Harbinger	106690901	106691090	.	+	.	ID=LotjaGi1re1v9802400
LjG1.1_chr1	RepeatMasker	LTR	106690982	106691132	.	-	.	ID=LotjaGi1re1v9802500
LjG1.1_chr1	RepeatMasker	LTR	106691010	106691115	.	+	.	ID=LotjaGi1re1v9802600
LjG1.1_chr1	RepeatMasker	LTR	106691521	106691688	.	-	.	ID=LotjaGi1re1v9802700
LjG1.1_chr1	RepeatMasker	LTR	106691588	106691692	.	+	.	ID=LotjaGi1re1v9802800
LjG1.1_chr1	RepeatMasker	LTR	106691897	106692088	.	-	.	ID=LotjaGi1re1v9802900
LjG1.1_chr1	RepeatMasker	LTR	106693460	106694896	.	+	.	ID=LotjaGi1re1v9803000
LjG1.1_chr1	RepeatMasker	LTR	106695145	106695235	.	-	.	ID=LotjaGi1re1v9803100
LjG1.1_chr1	RepeatMasker	LTR	106695494	106695554	.	+	.	ID=LotjaGi1re1v9803200
LjG1.1_chr1	RepeatMasker	Low_complexity	106696763	106696809	.	+	.	ID=LotjaGi1re1v9803300
LjG1.1_chr1	RepeatMasker	LTR	106697118	106697169	.	-	.	ID=LotjaGi1re1v9803400
LjG1.1_chr1	RepeatMasker	Simple_repeat	106698837	106699395	.	+	.	ID=LotjaGi1re1v9803500
LjG1.1_chr1	RepeatMasker	DNA/Mite	106699790	106699974	.	+	.	ID=LotjaGi1re1v9803600
LjG1.1_chr1	RepeatMasker	LTR	106699929	106699983	.	-	.	ID=LotjaGi1re1v9803700
LjG1.1_chr1	RepeatMasker	LTR/Gypsy	106700081	106700197	.	+	.	ID=LotjaGi1re1v9803800
LjG1.1_chr1	RepeatMasker	LTR	106700305	106700366	.	+	.	ID=LotjaGi1re1v9803900
LjG1.1_chr1	RepeatMasker	LTR/Copia	106700549	106701461	.	+	.	ID=LotjaGi1re1v9804000
LjG1.1_chr1	RepeatMasker	LTR/Copia	106703173	106703267	.	+	.	ID=LotjaGi1re1v9804100
LjG1.1_chr1	RepeatMasker	LTR	106703268	106704522	.	+	.	ID=LotjaGi1re1v9804200
LjG1.1_chr1	RepeatMasker	LTR/Copia	106704517	106704802	.	+	.	ID=LotjaGi1re1v9804300
LjG1.1_chr1	RepeatMasker	LTR	106704803	106705201	.	-	.	ID=LotjaGi1re1v9804400
LjG1.1_chr1	RepeatMasker	LTR/Copia	106705202	106705270	.	+	.	ID=LotjaGi1re1v9804500
LjG1.1_chr1	RepeatMasker	LTR	106705351	106705515	.	+	.	ID=LotjaGi1re1v9804600
LjG1.1_chr1	RepeatMasker	LTR/Gypsy	106705452	106706303	.	+	.	ID=LotjaGi1re1v9804700
LjG1.1_chr1	RepeatMasker	LTR	106705737	106706881	.	+	.	ID=LotjaGi1re1v9804800
LjG1.1_chr1	RepeatMasker	Low_complexity	106706964	106707012	.	+	.	ID=LotjaGi1re1v9804900
LjG1.1_chr1	RepeatMasker	Low_complexity	106707109	106707181	.	+	.	ID=LotjaGi1re1v9805000
LjG1.1_chr1	RepeatMasker	Low_complexity	106707129	106707193	.	+	.	ID=LotjaGi1re1v9805100
LjG1.1_chr1	RepeatMasker	Low_complexity	106707206	106707310	.	+	.	ID=LotjaGi1re1v9805200
LjG1.1_chr1	RepeatMasker	Low_complexity	106707362	106707430	.	+	.	ID=LotjaGi1re1v9805300
LjG1.1_chr1	RepeatMasker	LTR	106707828	106708021	.	-	.	ID=LotjaGi1re1v9805400
LjG1.1_chr1	RepeatMasker	LTR	106708224	106709831	.	-	.	ID=LotjaGi1re1v9805500
LjG1.1_chr1	RepeatMasker	Low_complexity	106710858	106710908	.	+	.	ID=LotjaGi1re1v9805600
LjG1.1_chr1	RepeatMasker	Low_complexity	106712528	106712557	.	+	.	ID=LotjaGi1re1v9805700
LjG1.1_chr1	RepeatMasker	Low_complexity	106712608	106712664	.	+	.	ID=LotjaGi1re1v9805800
LjG1.1_chr1	RepeatMasker	Low_complexity	106713210	106713249	.	+	.	ID=LotjaGi1re1v9805900
LjG1.1_chr1	RepeatMasker	Low_complexity	106718429	106718490	.	+	.	ID=LotjaGi1re1v9806000
LjG1.1_chr1	RepeatMasker	Low_complexity	106718533	106718598	.	+	.	ID=LotjaGi1re1v9806100
LjG1.1_chr1	RepeatMasker	LTR	106719540	106719690	.	-	.	ID=LotjaGi1re1v9806200
LjG1.1_chr1	RepeatMasker	LTR	106722824	106723127	.	+	.	ID=LotjaGi1re1v9806300
LjG1.1_chr1	RepeatMasker	LTR/Copia	106723116	106727541	.	+	.	ID=LotjaGi1re1v9806400
LjG1.1_chr1	RepeatMasker	LTR	106726546	106727756	.	+	.	ID=LotjaGi1re1v9806500
LjG1.1_chr1	RepeatMasker	Low_complexity	106728158	106728201	.	+	.	ID=LotjaGi1re1v9806600
LjG1.1_chr1	RepeatMasker	Low_complexity	106729376	106729434	.	+	.	ID=LotjaGi1re1v9806700
LjG1.1_chr1	RepeatMasker	Low_complexity	106732121	106732141	.	+	.	ID=LotjaGi1re1v9806800
LjG1.1_chr1	RepeatMasker	LTR	106733713	106735360	.	+	.	ID=LotjaGi1re1v9806900
LjG1.1_chr1	RepeatMasker	LTR	106735951	106736167	.	+	.	ID=LotjaGi1re1v9807000
LjG1.1_chr1	RepeatMasker	LTR/Copia	106736705	106736725	.	-	.	ID=LotjaGi1re1v9807100
LjG1.1_chr1	RepeatMasker	Simple_repeat	106736726	106736766	.	+	.	ID=LotjaGi1re1v9807200
LjG1.1_chr1	RepeatMasker	LTR/Copia	106736767	106736859	.	-	.	ID=LotjaGi1re1v9807300
LjG1.1_chr1	RepeatMasker	LTR/Gypsy	106736860	106736941	.	-	.	ID=LotjaGi1re1v9807400
LjG1.1_chr1	RepeatMasker	LTR	106736942	106737006	.	-	.	ID=LotjaGi1re1v9807500
LjG1.1_chr1	RepeatMasker	LTR/Gypsy	106737007	106737023	.	-	.	ID=LotjaGi1re1v9807600
LjG1.1_chr1	RepeatMasker	LTR/Gypsy	106737053	106737158	.	-	.	ID=LotjaGi1re1v9807700
LjG1.1_chr1	RepeatMasker	LTR/Gypsy	106737758	106737911	.	-	.	ID=LotjaGi1re1v9807800
LjG1.1_chr1	RepeatMasker	Low_complexity	106738571	106738598	.	+	.	ID=LotjaGi1re1v9807900
LjG1.1_chr1	RepeatMasker	Low_complexity	106739396	106739444	.	+	.	ID=LotjaGi1re1v9808000
LjG1.1_chr1	RepeatMasker	LTR/Gypsy	106739702	106739760	.	-	.	ID=LotjaGi1re1v9808100
LjG1.1_chr1	RepeatMasker	Low_complexity	106742775	106742806	.	+	.	ID=LotjaGi1re1v9808200
LjG1.1_chr1	RepeatMasker	Simple_repeat	106745345	106745378	.	+	.	ID=LotjaGi1re1v9808300
LjG1.1_chr1	RepeatMasker	LTR/Copia	106745582	106745798	.	+	.	ID=LotjaGi1re1v9808400
LjG1.1_chr1	RepeatMasker	Simple_repeat	106746657	106746742	.	+	.	ID=LotjaGi1re1v9808500
LjG1.1_chr1	RepeatMasker	DNA/Mite	106748121	106748209	.	+	.	ID=LotjaGi1re1v9808600
LjG1.1_chr1	RepeatMasker	LTR/Gypsy	106748186	106748206	.	-	.	ID=LotjaGi1re1v9808700
LjG1.1_chr1	RepeatMasker	LTR	106748207	106748460	.	-	.	ID=LotjaGi1re1v9808800
LjG1.1_chr1	RepeatMasker	LTR/Gypsy	106748461	106748472	.	-	.	ID=LotjaGi1re1v9808900
LjG1.1_chr1	RepeatMasker	Simple_repeat	106749054	106749090	.	+	.	ID=LotjaGi1re1v9809000
LjG1.1_chr1	RepeatMasker	LTR	106749091	106750544	.	-	.	ID=LotjaGi1re1v9809100
LjG1.1_chr1	RepeatMasker	LTR/Gypsy	106750545	106751929	.	-	.	ID=LotjaGi1re1v9809200
LjG1.1_chr1	RepeatMasker	LTR	106751943	106752234	.	+	.	ID=LotjaGi1re1v9809300
LjG1.1_chr1	RepeatMasker	DNA/Mite	106753046	106753326	.	-	.	ID=LotjaGi1re1v9809400
LjG1.1_chr1	RepeatMasker	LTR/Copia	106753327	106753361	.	+	.	ID=LotjaGi1re1v9809500
LjG1.1_chr1	RepeatMasker	DNA/Mite	106754526	106754647	.	-	.	ID=LotjaGi1re1v9809600
LjG1.1_chr1	RepeatMasker	Simple_repeat	106754965	106755009	.	+	.	ID=LotjaGi1re1v9809700
LjG1.1_chr1	RepeatMasker	Low_complexity	106756225	106756321	.	+	.	ID=LotjaGi1re1v9809800
LjG1.1_chr1	RepeatMasker	LTR	106757722	106757810	.	-	.	ID=LotjaGi1re1v9809900
LjG1.1_chr1	RepeatMasker	Low_complexity	106758215	106758257	.	+	.	ID=LotjaGi1re1v9810000
LjG1.1_chr1	RepeatMasker	Low_complexity	106759160	106759190	.	+	.	ID=LotjaGi1re1v9810100
LjG1.1_chr1	RepeatMasker	Low_complexity	106759285	106759305	.	+	.	ID=LotjaGi1re1v9810200
LjG1.1_chr1	RepeatMasker	Simple_repeat	106759579	106759601	.	+	.	ID=LotjaGi1re1v9810300
LjG1.1_chr1	RepeatMasker	LTR	106759719	106759812	.	-	.	ID=LotjaGi1re1v9810400
LjG1.1_chr1	RepeatMasker	LTR	106759731	106759792	.	+	.	ID=LotjaGi1re1v9810500
LjG1.1_chr1	RepeatMasker	LTR	106760154	106760359	.	-	.	ID=LotjaGi1re1v9810600
LjG1.1_chr1	RepeatMasker	LTR	106760395	106760464	.	+	.	ID=LotjaGi1re1v9810700
LjG1.1_chr1	RepeatMasker	LTR	106760691	106760743	.	+	.	ID=LotjaGi1re1v9810800
LjG1.1_chr1	RepeatMasker	LTR	106760901	106761006	.	+	.	ID=LotjaGi1re1v9810900
LjG1.1_chr1	RepeatMasker	LTR	106761466	106761525	.	+	.	ID=LotjaGi1re1v9811000
LjG1.1_chr1	RepeatMasker	LTR	106761910	106761953	.	-	.	ID=LotjaGi1re1v9811100
LjG1.1_chr1	RepeatMasker	LTR	106762809	106762852	.	+	.	ID=LotjaGi1re1v9811200
LjG1.1_chr1	RepeatMasker	LTR	106766780	106766947	.	+	.	ID=LotjaGi1re1v9811300
LjG1.1_chr1	RepeatMasker	LTR/Copia	106766853	106766963	.	+	.	ID=LotjaGi1re1v9811400
LjG1.1_chr1	RepeatMasker	Low_complexity	106766992	106767099	.	+	.	ID=LotjaGi1re1v9811500
LjG1.1_chr1	RepeatMasker	Low_complexity	106767006	106767112	.	+	.	ID=LotjaGi1re1v9811600
LjG1.1_chr1	RepeatMasker	Low_complexity	106768384	106768420	.	+	.	ID=LotjaGi1re1v9811700
LjG1.1_chr1	RepeatMasker	LTR	106768643	106774726	.	+	.	ID=LotjaGi1re1v9811800
LjG1.1_chr1	RepeatMasker	Low_complexity	106774727	106774768	.	+	.	ID=LotjaGi1re1v9811900
LjG1.1_chr1	RepeatMasker	Low_complexity	106775471	106775492	.	+	.	ID=LotjaGi1re1v9812000
LjG1.1_chr1	RepeatMasker	LTR	106775507	106775857	.	-	.	ID=LotjaGi1re1v9812100
LjG1.1_chr1	RepeatMasker	DNA/Mite	106775862	106776566	.	-	.	ID=LotjaGi1re1v9812200
LjG1.1_chr1	RepeatMasker	LTR/Gypsy	106777425	106777571	.	-	.	ID=LotjaGi1re1v9812300
LjG1.1_chr1	RepeatMasker	Low_complexity	106777611	106777677	.	+	.	ID=LotjaGi1re1v9812400
LjG1.1_chr1	RepeatMasker	LTR/Gypsy	106777684	106777757	.	+	.	ID=LotjaGi1re1v9812500
LjG1.1_chr1	RepeatMasker	Simple_repeat	106778512	106778551	.	+	.	ID=LotjaGi1re1v9812600
LjG1.1_chr1	RepeatMasker	Low_complexity	106778570	106778599	.	+	.	ID=LotjaGi1re1v9812700
LjG1.1_chr1	RepeatMasker	LTR/Gypsy	106778657	106778806	.	-	.	ID=LotjaGi1re1v9812800
LjG1.1_chr1	RepeatMasker	LTR	106779078	106779329	.	+	.	ID=LotjaGi1re1v9812900
LjG1.1_chr1	RepeatMasker	LTR	106779438	106779590	.	+	.	ID=LotjaGi1re1v9813000
LjG1.1_chr1	RepeatMasker	DNA/Mite	106779872	106779908	.	-	.	ID=LotjaGi1re1v9813100
LjG1.1_chr1	RepeatMasker	Low_complexity	106780355	106780406	.	+	.	ID=LotjaGi1re1v9813200
LjG1.1_chr1	RepeatMasker	LTR	106780451	106780564	.	+	.	ID=LotjaGi1re1v9813300
LjG1.1_chr1	RepeatMasker	DNA/Mite	106780581	106780674	.	-	.	ID=LotjaGi1re1v9813400
LjG1.1_chr1	RepeatMasker	Low_complexity	106780777	106780868	.	+	.	ID=LotjaGi1re1v9813500
LjG1.1_chr1	RepeatMasker	DNA/Mite	106780908	106781050	.	-	.	ID=LotjaGi1re1v9813600
LjG1.1_chr1	RepeatMasker	LTR	106782853	106783168	.	-	.	ID=LotjaGi1re1v9813700
LjG1.1_chr1	RepeatMasker	LTR	106783958	106784002	.	-	.	ID=LotjaGi1re1v9813800
LjG1.1_chr1	RepeatMasker	LTR/Gypsy	106783964	106784005	.	-	.	ID=LotjaGi1re1v9813900
LjG1.1_chr1	RepeatMasker	LTR/Gypsy	106784004	106784244	.	-	.	ID=LotjaGi1re1v9814000
LjG1.1_chr1	RepeatMasker	LTR	106784789	106785234	.	+	.	ID=LotjaGi1re1v9814100
LjG1.1_chr1	RepeatMasker	Simple_repeat	106785235	106785259	.	+	.	ID=LotjaGi1re1v9814200
LjG1.1_chr1	RepeatMasker	LTR	106785260	106785473	.	+	.	ID=LotjaGi1re1v9814300
LjG1.1_chr1	RepeatMasker	LTR	106785532	106785873	.	-	.	ID=LotjaGi1re1v9814400
LjG1.1_chr1	RepeatMasker	LTR	106785994	106786139	.	+	.	ID=LotjaGi1re1v9814500
LjG1.1_chr1	RepeatMasker	DNA/Mite	106786579	106786815	.	+	.	ID=LotjaGi1re1v9814600
LjG1.1_chr1	RepeatMasker	LTR	106786816	106787051	.	+	.	ID=LotjaGi1re1v9814700
LjG1.1_chr1	RepeatMasker	LTR/Copia	106786815	106786919	.	+	.	ID=LotjaGi1re1v9814800
LjG1.1_chr1	RepeatMasker	Low_complexity	106787317	106787373	.	+	.	ID=LotjaGi1re1v9814900
LjG1.1_chr1	RepeatMasker	Low_complexity	106789818	106789876	.	+	.	ID=LotjaGi1re1v9815000
LjG1.1_chr1	RepeatMasker	Low_complexity	106790858	106790907	.	+	.	ID=LotjaGi1re1v9815100
LjG1.1_chr1	RepeatMasker	LTR	106790911	106794123	.	-	.	ID=LotjaGi1re1v9815200
LjG1.1_chr1	RepeatMasker	LTR	106794205	106794298	.	+	.	ID=LotjaGi1re1v9815300
LjG1.1_chr1	RepeatMasker	DNA/Mite	106795375	106795637	.	-	.	ID=LotjaGi1re1v9815400
LjG1.1_chr1	RepeatMasker	DNA/Mite	106796303	106796397	.	-	.	ID=LotjaGi1re1v9815500
LjG1.1_chr1	RepeatMasker	LTR	106796740	106796814	.	-	.	ID=LotjaGi1re1v9815600
LjG1.1_chr1	RepeatMasker	LTR	106798796	106799083	.	-	.	ID=LotjaGi1re1v9815700
LjG1.1_chr1	RepeatMasker	DNA/Mite	106798828	106799088	.	-	.	ID=LotjaGi1re1v9815800
LjG1.1_chr1	RepeatMasker	Low_complexity	106804710	106804760	.	+	.	ID=LotjaGi1re1v9815900
LjG1.1_chr1	RepeatMasker	Low_complexity	106804766	106804947	.	+	.	ID=LotjaGi1re1v9816000
LjG1.1_chr1	RepeatMasker	DNA/Mite	106805276	106805425	.	+	.	ID=LotjaGi1re1v9816100
LjG1.1_chr1	RepeatMasker	Simple_repeat	106805814	106805846	.	+	.	ID=LotjaGi1re1v9816200
LjG1.1_chr1	RepeatMasker	LTR	106806320	106806586	.	-	.	ID=LotjaGi1re1v9816300
LjG1.1_chr1	RepeatMasker	LTR	106806636	106808191	.	-	.	ID=LotjaGi1re1v9816400
LjG1.1_chr1	RepeatMasker	DNA/Mite	106810300	106810381	.	-	.	ID=LotjaGi1re1v9816500
LjG1.1_chr1	RepeatMasker	DNA/Mite	106810704	106810804	.	-	.	ID=LotjaGi1re1v9816600
LjG1.1_chr1	RepeatMasker	LTR	106811097	106811119	.	+	.	ID=LotjaGi1re1v9816700
LjG1.1_chr1	RepeatMasker	DNA/Mite	106811120	106811660	.	-	.	ID=LotjaGi1re1v9816800
LjG1.1_chr1	RepeatMasker	LTR	106811572	106811675	.	-	.	ID=LotjaGi1re1v9816900
LjG1.1_chr1	RepeatMasker	DNA/Mite	106811869	106812551	.	+	.	ID=LotjaGi1re1v9817000
LjG1.1_chr1	RepeatMasker	LTR	106814155	106814445	.	-	.	ID=LotjaGi1re1v9817100
LjG1.1_chr1	RepeatMasker	LTR	106814475	106816030	.	-	.	ID=LotjaGi1re1v9817200
LjG1.1_chr1	RepeatMasker	LTR	106817984	106818131	.	-	.	ID=LotjaGi1re1v9817300
LjG1.1_chr1	RepeatMasker	LTR	106818206	106818269	.	+	.	ID=LotjaGi1re1v9817400
LjG1.1_chr1	RepeatMasker	DNA/Mite	106818284	106818427	.	+	.	ID=LotjaGi1re1v9817500
LjG1.1_chr1	RepeatMasker	Low_complexity	106818807	106818849	.	+	.	ID=LotjaGi1re1v9817600
LjG1.1_chr1	RepeatMasker	DNA/Mite	106818862	106818934	.	-	.	ID=LotjaGi1re1v9817700
LjG1.1_chr1	RepeatMasker	DNA/Mite	106818937	106819159	.	-	.	ID=LotjaGi1re1v9817800
LjG1.1_chr1	RepeatMasker	Simple_repeat	106819313	106819398	.	+	.	ID=LotjaGi1re1v9817900
LjG1.1_chr1	RepeatMasker	DNA/Mite	106820252	106820383	.	-	.	ID=LotjaGi1re1v9818000
LjG1.1_chr1	RepeatMasker	DNA/Mite	106820393	106820460	.	+	.	ID=LotjaGi1re1v9818100
LjG1.1_chr1	RepeatMasker	LTR	106821001	106821173	.	+	.	ID=LotjaGi1re1v9818200
LjG1.1_chr1	RepeatMasker	DNA/Mite	106821185	106821288	.	-	.	ID=LotjaGi1re1v9818300
LjG1.1_chr1	RepeatMasker	DNA/Mite	106822062	106822240	.	-	.	ID=LotjaGi1re1v9818400
LjG1.1_chr1	RepeatMasker	Simple_repeat	106822241	106822263	.	+	.	ID=LotjaGi1re1v9818500
LjG1.1_chr1	RepeatMasker	DNA/Mite	106824192	106824440	.	-	.	ID=LotjaGi1re1v9818600
LjG1.1_chr1	RepeatMasker	LTR	106824513	106824699	.	-	.	ID=LotjaGi1re1v9818700
LjG1.1_chr1	RepeatMasker	Low_complexity	106825099	106825119	.	+	.	ID=LotjaGi1re1v9818800
LjG1.1_chr1	RepeatMasker	Low_complexity	106826805	106826834	.	+	.	ID=LotjaGi1re1v9818900
LjG1.1_chr1	RepeatMasker	Low_complexity	106827395	106827455	.	+	.	ID=LotjaGi1re1v9819000
LjG1.1_chr1	RepeatMasker	Simple_repeat	106827640	106827665	.	+	.	ID=LotjaGi1re1v9819100
LjG1.1_chr1	RepeatMasker	Low_complexity	106827997	106828027	.	+	.	ID=LotjaGi1re1v9819200
LjG1.1_chr1	RepeatMasker	LTR	106828084	106828259	.	-	.	ID=LotjaGi1re1v9819300
LjG1.1_chr1	RepeatMasker	DNA/Mite	106829219	106829322	.	-	.	ID=LotjaGi1re1v9819400
LjG1.1_chr1	RepeatMasker	Low_complexity	106829324	106829359	.	+	.	ID=LotjaGi1re1v9819500
LjG1.1_chr1	RepeatMasker	Simple_repeat	106829739	106829784	.	+	.	ID=LotjaGi1re1v9819600
LjG1.1_chr1	RepeatMasker	Low_complexity	106830139	106830181	.	+	.	ID=LotjaGi1re1v9819700
LjG1.1_chr1	RepeatMasker	Simple_repeat	106830197	106830222	.	+	.	ID=LotjaGi1re1v9819800
LjG1.1_chr1	RepeatMasker	Simple_repeat	106830224	106830315	.	+	.	ID=LotjaGi1re1v9819900
LjG1.1_chr1	RepeatMasker	DNA/Mite	106830406	106830523	.	+	.	ID=LotjaGi1re1v9820000
LjG1.1_chr1	RepeatMasker	DNA/Mite	106831743	106831824	.	+	.	ID=LotjaGi1re1v9820100
LjG1.1_chr1	RepeatMasker	DNA/Mite	106832809	106833122	.	+	.	ID=LotjaGi1re1v9820200
LjG1.1_chr1	RepeatMasker	Low_complexity	106833318	106833346	.	+	.	ID=LotjaGi1re1v9820300
LjG1.1_chr1	RepeatMasker	Simple_repeat	106833474	106833611	.	+	.	ID=LotjaGi1re1v9820400
LjG1.1_chr1	RepeatMasker	Simple_repeat	106833666	106833928	.	+	.	ID=LotjaGi1re1v9820500
LjG1.1_chr1	RepeatMasker	LTR	106835244	106835402	.	+	.	ID=LotjaGi1re1v9820600
LjG1.1_chr1	RepeatMasker	LTR	106836033	106836043	.	+	.	ID=LotjaGi1re1v9820700
LjG1.1_chr1	RepeatMasker	DNA/Mite	106836044	106836339	.	-	.	ID=LotjaGi1re1v9820800
LjG1.1_chr1	RepeatMasker	LTR	106836228	106836355	.	+	.	ID=LotjaGi1re1v9820900
LjG1.1_chr1	RepeatMasker	DNA/Mite	106836334	106836572	.	+	.	ID=LotjaGi1re1v9821000
LjG1.1_chr1	RepeatMasker	LTR	106836664	106836840	.	-	.	ID=LotjaGi1re1v9821100
LjG1.1_chr1	RepeatMasker	LTR	106837135	106837331	.	-	.	ID=LotjaGi1re1v9821200
LjG1.1_chr1	RepeatMasker	Low_complexity	106839264	106839287	.	+	.	ID=LotjaGi1re1v9821300
LjG1.1_chr1	RepeatMasker	LINE	106839499	106840155	.	+	.	ID=LotjaGi1re1v9821400
LjG1.1_chr1	RepeatMasker	LINE	106841862	106841981	.	+	.	ID=LotjaGi1re1v9821500
LjG1.1_chr1	RepeatMasker	LINE	106842191	106843403	.	+	.	ID=LotjaGi1re1v9821600
LjG1.1_chr1	RepeatMasker	LTR	106842692	106843754	.	-	.	ID=LotjaGi1re1v9821700
LjG1.1_chr1	RepeatMasker	Low_complexity	106844687	106844727	.	+	.	ID=LotjaGi1re1v9821800
LjG1.1_chr1	RepeatMasker	Low_complexity	106844983	106845017	.	+	.	ID=LotjaGi1re1v9821900
LjG1.1_chr1	RepeatMasker	DNA/Mite	106845696	106846183	.	+	.	ID=LotjaGi1re1v9822000
LjG1.1_chr1	RepeatMasker	DNA/Mite	106846236	106846396	.	-	.	ID=LotjaGi1re1v9822100
LjG1.1_chr1	RepeatMasker	LTR	106846397	106846435	.	-	.	ID=LotjaGi1re1v9822200
LjG1.1_chr1	RepeatMasker	Simple_repeat	106846439	106846499	.	+	.	ID=LotjaGi1re1v9822300
LjG1.1_chr1	RepeatMasker	Low_complexity	106846564	106846598	.	+	.	ID=LotjaGi1re1v9822400
LjG1.1_chr1	RepeatMasker	LTR	106846740	106846835	.	+	.	ID=LotjaGi1re1v9822500
LjG1.1_chr1	RepeatMasker	DNA/Mite	106846901	106847039	.	-	.	ID=LotjaGi1re1v9822600
LjG1.1_chr1	RepeatMasker	LTR	106846926	106847066	.	+	.	ID=LotjaGi1re1v9822700
LjG1.1_chr1	RepeatMasker	LTR	106847406	106847644	.	-	.	ID=LotjaGi1re1v9822800
LjG1.1_chr1	RepeatMasker	DNA/Harbinger	106848124	106848327	.	+	.	ID=LotjaGi1re1v9822900
LjG1.1_chr1	RepeatMasker	DNA/Mite	106848498	106848606	.	+	.	ID=LotjaGi1re1v9823000
LjG1.1_chr1	RepeatMasker	Simple_repeat	106848611	106848648	.	+	.	ID=LotjaGi1re1v9823100
LjG1.1_chr1	RepeatMasker	LTR	106848960	106849139	.	-	.	ID=LotjaGi1re1v9823200
LjG1.1_chr1	RepeatMasker	Low_complexity	106849327	106849364	.	+	.	ID=LotjaGi1re1v9823300
LjG1.1_chr1	RepeatMasker	LTR	106850082	106850263	.	-	.	ID=LotjaGi1re1v9823400
LjG1.1_chr1	RepeatMasker	Low_complexity	106850986	106851008	.	+	.	ID=LotjaGi1re1v9823500
LjG1.1_chr1	RepeatMasker	Low_complexity	106851128	106851148	.	+	.	ID=LotjaGi1re1v9823600
LjG1.1_chr1	RepeatMasker	LTR	106851210	106851367	.	-	.	ID=LotjaGi1re1v9823700
LjG1.1_chr1	RepeatMasker	LTR	106851785	106851897	.	+	.	ID=LotjaGi1re1v9823800
LjG1.1_chr1	RepeatMasker	RC/Helitron	106851786	106851940	.	+	.	ID=LotjaGi1re1v9823900
LjG1.1_chr1	RepeatMasker	Low_complexity	106851965	106852006	.	+	.	ID=LotjaGi1re1v9824000
LjG1.1_chr1	RepeatMasker	LTR	106852544	106852599	.	+	.	ID=LotjaGi1re1v9824100
LjG1.1_chr1	RepeatMasker	Low_complexity	106853286	106853307	.	+	.	ID=LotjaGi1re1v9824200
LjG1.1_chr1	RepeatMasker	Low_complexity	106854892	106854938	.	+	.	ID=LotjaGi1re1v9824300
LjG1.1_chr1	RepeatMasker	LTR	106857002	106858674	.	+	.	ID=LotjaGi1re1v9824400
LjG1.1_chr1	RepeatMasker	DNA/Mite	106858876	106858953	.	+	.	ID=LotjaGi1re1v9824500
LjG1.1_chr1	RepeatMasker	Low_complexity	106859102	106859149	.	+	.	ID=LotjaGi1re1v9824600
LjG1.1_chr1	RepeatMasker	Low_complexity	106859109	106859156	.	+	.	ID=LotjaGi1re1v9824700
LjG1.1_chr1	RepeatMasker	Simple_repeat	106859902	106859962	.	+	.	ID=LotjaGi1re1v9824800
LjG1.1_chr1	RepeatMasker	DNA/Mite	106860074	106860151	.	-	.	ID=LotjaGi1re1v9824900
LjG1.1_chr1	RepeatMasker	DNA/Mite	106860086	106860162	.	+	.	ID=LotjaGi1re1v9825000
LjG1.1_chr1	RepeatMasker	LTR/Copia	106860097	106860170	.	-	.	ID=LotjaGi1re1v9825100
LjG1.1_chr1	RepeatMasker	LTR/Copia	106860152	106860215	.	-	.	ID=LotjaGi1re1v9825200
LjG1.1_chr1	RepeatMasker	LTR	106860290	106860524	.	+	.	ID=LotjaGi1re1v9825300
LjG1.1_chr1	RepeatMasker	DNA/Mite	106860655	106860808	.	+	.	ID=LotjaGi1re1v9825400
LjG1.1_chr1	RepeatMasker	DNA/Mite	106860805	106860869	.	-	.	ID=LotjaGi1re1v9825500
LjG1.1_chr1	RepeatMasker	LTR	106861617	106861982	.	-	.	ID=LotjaGi1re1v9825600
LjG1.1_chr1	RepeatMasker	LTR/Copia	106861617	106861755	.	+	.	ID=LotjaGi1re1v9825700
LjG1.1_chr1	RepeatMasker	LTR	106861627	106861947	.	+	.	ID=LotjaGi1re1v9825800
LjG1.1_chr1	RepeatMasker	LTR/Copia	106861734	106861968	.	+	.	ID=LotjaGi1re1v9825900
LjG1.1_chr1	RepeatMasker	DNA/Mite	106862195	106862566	.	+	.	ID=LotjaGi1re1v9826000
LjG1.1_chr1	RepeatMasker	Low_complexity	106862818	106862854	.	+	.	ID=LotjaGi1re1v9826100
LjG1.1_chr1	RepeatMasker	DNA/Mite	106862887	106863048	.	+	.	ID=LotjaGi1re1v9826200
LjG1.1_chr1	RepeatMasker	Low_complexity	106863059	106863100	.	+	.	ID=LotjaGi1re1v9826300
LjG1.1_chr1	RepeatMasker	Low_complexity	106863129	106863150	.	+	.	ID=LotjaGi1re1v9826400
LjG1.1_chr1	RepeatMasker	DNA/Mite	106863392	106863576	.	+	.	ID=LotjaGi1re1v9826500
LjG1.1_chr1	RepeatMasker	LTR	106863859	106864064	.	+	.	ID=LotjaGi1re1v9826600
LjG1.1_chr1	RepeatMasker	LTR	106864535	106864575	.	+	.	ID=LotjaGi1re1v9826700
LjG1.1_chr1	RepeatMasker	Low_complexity	106866703	106866723	.	+	.	ID=LotjaGi1re1v9826800
LjG1.1_chr1	RepeatMasker	LTR	106867782	106868027	.	-	.	ID=LotjaGi1re1v9826900
LjG1.1_chr1	RepeatMasker	Low_complexity	106868048	106868068	.	+	.	ID=LotjaGi1re1v9827000
LjG1.1_chr1	RepeatMasker	LTR	106869496	106869626	.	-	.	ID=LotjaGi1re1v9827100
LjG1.1_chr1	RepeatMasker	LINE	106870482	106871283	.	+	.	ID=LotjaGi1re1v9827200
LjG1.1_chr1	RepeatMasker	LTR	106871827	106871897	.	+	.	ID=LotjaGi1re1v9827300
LjG1.1_chr1	RepeatMasker	DNA/Mite	106872699	106872868	.	+	.	ID=LotjaGi1re1v9827400
LjG1.1_chr1	RepeatMasker	LTR	106874099	106875739	.	+	.	ID=LotjaGi1re1v9827500
LjG1.1_chr1	RepeatMasker	LTR	106875803	106876025	.	+	.	ID=LotjaGi1re1v9827600
LjG1.1_chr1	RepeatMasker	LTR	106876332	106876600	.	+	.	ID=LotjaGi1re1v9827700
LjG1.1_chr1	RepeatMasker	DNA/Mite	106876642	106877035	.	+	.	ID=LotjaGi1re1v9827800
LjG1.1_chr1	RepeatMasker	LTR	106877543	106877772	.	-	.	ID=LotjaGi1re1v9827900
LjG1.1_chr1	RepeatMasker	LTR	106877849	106879400	.	-	.	ID=LotjaGi1re1v9828000
LjG1.1_chr1	RepeatMasker	LTR	106879533	106879595	.	-	.	ID=LotjaGi1re1v9828100
LjG1.1_chr1	RepeatMasker	LTR/Copia	106880921	106881237	.	-	.	ID=LotjaGi1re1v9828200
LjG1.1_chr1	RepeatMasker	LTR	106881243	106881336	.	+	.	ID=LotjaGi1re1v9828300
LjG1.1_chr1	RepeatMasker	LTR	106881341	106881441	.	+	.	ID=LotjaGi1re1v9828400
LjG1.1_chr1	RepeatMasker	LTR	106881374	106881460	.	-	.	ID=LotjaGi1re1v9828500
LjG1.1_chr1	RepeatMasker	LTR	106881550	106881612	.	+	.	ID=LotjaGi1re1v9828600
LjG1.1_chr1	RepeatMasker	LTR	106882627	106882743	.	-	.	ID=LotjaGi1re1v9828700
LjG1.1_chr1	RepeatMasker	LTR	106883263	106883461	.	+	.	ID=LotjaGi1re1v9828800
LjG1.1_chr1	RepeatMasker	LTR	106883298	106884241	.	-	.	ID=LotjaGi1re1v9828900
LjG1.1_chr1	RepeatMasker	LTR	106884963	106885185	.	-	.	ID=LotjaGi1re1v9829000
LjG1.1_chr1	RepeatMasker	LTR	106885295	106886924	.	-	.	ID=LotjaGi1re1v9829100
LjG1.1_chr1	RepeatMasker	Low_complexity	106886962	106886992	.	+	.	ID=LotjaGi1re1v9829200
LjG1.1_chr1	RepeatMasker	LTR	106887929	106889712	.	+	.	ID=LotjaGi1re1v9829300
LjG1.1_chr1	RepeatMasker	DNA/Mite	106889969	106890102	.	+	.	ID=LotjaGi1re1v9829400
LjG1.1_chr1	RepeatMasker	LTR	106890324	106890569	.	+	.	ID=LotjaGi1re1v9829500
LjG1.1_chr1	RepeatMasker	LTR	106890984	106891264	.	-	.	ID=LotjaGi1re1v9829600
LjG1.1_chr1	RepeatMasker	Low_complexity	106891567	106891609	.	+	.	ID=LotjaGi1re1v9829700
LjG1.1_chr1	RepeatMasker	Low_complexity	106891989	106892061	.	+	.	ID=LotjaGi1re1v9829800
LjG1.1_chr1	RepeatMasker	Low_complexity	106891995	106892075	.	+	.	ID=LotjaGi1re1v9829900
LjG1.1_chr1	RepeatMasker	Low_complexity	106892300	106892380	.	+	.	ID=LotjaGi1re1v9830000
LjG1.1_chr1	RepeatMasker	Low_complexity	106892430	106892466	.	+	.	ID=LotjaGi1re1v9830100
LjG1.1_chr1	RepeatMasker	Low_complexity	106892622	106892648	.	+	.	ID=LotjaGi1re1v9830200
LjG1.1_chr1	RepeatMasker	Low_complexity	106893334	106893357	.	+	.	ID=LotjaGi1re1v9830300
LjG1.1_chr1	RepeatMasker	Low_complexity	106893605	106893637	.	+	.	ID=LotjaGi1re1v9830400
LjG1.1_chr1	RepeatMasker	Low_complexity	106896222	106896256	.	+	.	ID=LotjaGi1re1v9830500
LjG1.1_chr1	RepeatMasker	LTR	106896338	106896404	.	-	.	ID=LotjaGi1re1v9830600
LjG1.1_chr1	RepeatMasker	LTR	106896758	106898323	.	+	.	ID=LotjaGi1re1v9830700
LjG1.1_chr1	RepeatMasker	LTR	106898385	106898650	.	+	.	ID=LotjaGi1re1v9830800
LjG1.1_chr1	RepeatMasker	Low_complexity	106898987	106899018	.	+	.	ID=LotjaGi1re1v9830900
LjG1.1_chr1	RepeatMasker	LTR	106899059	106899193	.	-	.	ID=LotjaGi1re1v9831000
LjG1.1_chr1	RepeatMasker	LTR/Copia	106899149	106899308	.	-	.	ID=LotjaGi1re1v9831100
LjG1.1_chr1	RepeatMasker	LTR/Gypsy	106899186	106899448	.	-	.	ID=LotjaGi1re1v9831200
LjG1.1_chr1	RepeatMasker	LTR	106899532	106899600	.	-	.	ID=LotjaGi1re1v9831300
LjG1.1_chr1	RepeatMasker	LTR	106899748	106899847	.	-	.	ID=LotjaGi1re1v9831400
LjG1.1_chr1	RepeatMasker	LTR	106900256	106900500	.	-	.	ID=LotjaGi1re1v9831500
LjG1.1_chr1	RepeatMasker	LTR	106900267	106900455	.	+	.	ID=LotjaGi1re1v9831600
LjG1.1_chr1	RepeatMasker	Low_complexity	106902118	106902216	.	+	.	ID=LotjaGi1re1v9831700
LjG1.1_chr1	RepeatMasker	Low_complexity	106902276	106902345	.	+	.	ID=LotjaGi1re1v9831800
LjG1.1_chr1	RepeatMasker	DNA/Harbinger	106904765	106905715	.	+	.	ID=LotjaGi1re1v9831900
LjG1.1_chr1	RepeatMasker	LTR	106905485	106906098	.	-	.	ID=LotjaGi1re1v9832000
LjG1.1_chr1	RepeatMasker	Low_complexity	106906151	106906215	.	+	.	ID=LotjaGi1re1v9832100
LjG1.1_chr1	RepeatMasker	DNA/Mite	106906216	106906357	.	+	.	ID=LotjaGi1re1v9832200
LjG1.1_chr1	RepeatMasker	DNA/Mite	106906467	106906722	.	-	.	ID=LotjaGi1re1v9832300
LjG1.1_chr1	RepeatMasker	DNA/Mite	106906723	106907096	.	+	.	ID=LotjaGi1re1v9832400
LjG1.1_chr1	RepeatMasker	DNA/Mite	106907097	106907219	.	-	.	ID=LotjaGi1re1v9832500
LjG1.1_chr1	RepeatMasker	DNA/Mite	106908055	106908136	.	-	.	ID=LotjaGi1re1v9832600
LjG1.1_chr1	RepeatMasker	DNA/Mite	106908434	106908908	.	-	.	ID=LotjaGi1re1v9832700
LjG1.1_chr1	RepeatMasker	LTR	106909238	106910695	.	+	.	ID=LotjaGi1re1v9832800
LjG1.1_chr1	RepeatMasker	LTR	106910788	106911024	.	+	.	ID=LotjaGi1re1v9832900
LjG1.1_chr1	RepeatMasker	Low_complexity	106911189	106911237	.	+	.	ID=LotjaGi1re1v9833000
LjG1.1_chr1	RepeatMasker	Low_complexity	106912742	106912772	.	+	.	ID=LotjaGi1re1v9833100
LjG1.1_chr1	RepeatMasker	LTR	106913155	106913209	.	+	.	ID=LotjaGi1re1v9833200
LjG1.1_chr1	RepeatMasker	DNA/Mite	106913692	106913904	.	+	.	ID=LotjaGi1re1v9833300
LjG1.1_chr1	RepeatMasker	Low_complexity	106915192	106915245	.	+	.	ID=LotjaGi1re1v9833400
LjG1.1_chr1	RepeatMasker	Simple_repeat	106915314	106915358	.	+	.	ID=LotjaGi1re1v9833500
LjG1.1_chr1	RepeatMasker	Simple_repeat	106916229	106916265	.	+	.	ID=LotjaGi1re1v9833600
LjG1.1_chr1	RepeatMasker	Low_complexity	106917233	106917284	.	+	.	ID=LotjaGi1re1v9833700
LjG1.1_chr1	RepeatMasker	LTR	106918689	106918907	.	+	.	ID=LotjaGi1re1v9833800
LjG1.1_chr1	RepeatMasker	LTR	106920035	106921942	.	+	.	ID=LotjaGi1re1v9833900
LjG1.1_chr1	RepeatMasker	LTR	106922746	106922846	.	+	.	ID=LotjaGi1re1v9834000
LjG1.1_chr1	RepeatMasker	LTR	106923430	106923566	.	-	.	ID=LotjaGi1re1v9834100
LjG1.1_chr1	RepeatMasker	Simple_repeat	106923567	106923609	.	+	.	ID=LotjaGi1re1v9834200
LjG1.1_chr1	RepeatMasker	Low_complexity	106925671	106925699	.	+	.	ID=LotjaGi1re1v9834300
LjG1.1_chr1	RepeatMasker	LTR	106928345	106929802	.	+	.	ID=LotjaGi1re1v9834400
LjG1.1_chr1	RepeatMasker	LTR	106929824	106930118	.	+	.	ID=LotjaGi1re1v9834500
LjG1.1_chr1	RepeatMasker	Simple_repeat	106931441	106931463	.	+	.	ID=LotjaGi1re1v9834600
LjG1.1_chr1	RepeatMasker	Low_complexity	106932115	106932151	.	+	.	ID=LotjaGi1re1v9834700
LjG1.1_chr1	RepeatMasker	Low_complexity	106932676	106932699	.	+	.	ID=LotjaGi1re1v9834800
LjG1.1_chr1	RepeatMasker	LTR	106932974	106933071	.	+	.	ID=LotjaGi1re1v9834900
LjG1.1_chr1	RepeatMasker	LTR	106933900	106934880	.	+	.	ID=LotjaGi1re1v9835000
LjG1.1_chr1	RepeatMasker	LTR/Copia	106935495	106935601	.	+	.	ID=LotjaGi1re1v9835100
LjG1.1_chr1	RepeatMasker	LTR/Copia	106935726	106939683	.	+	.	ID=LotjaGi1re1v9835200
LjG1.1_chr1	RepeatMasker	LTR/Copia	106940368	106940484	.	+	.	ID=LotjaGi1re1v9835300
LjG1.1_chr1	RepeatMasker	LTR	106940607	106941185	.	+	.	ID=LotjaGi1re1v9835400
LjG1.1_chr1	RepeatMasker	LTR	106941282	106941502	.	+	.	ID=LotjaGi1re1v9835500
LjG1.1_chr1	RepeatMasker	DNA/Mite	106941784	106942137	.	+	.	ID=LotjaGi1re1v9835600
LjG1.1_chr1	RepeatMasker	LTR/Gypsy	106942584	106949857	.	-	.	ID=LotjaGi1re1v9835700
LjG1.1_chr1	RepeatMasker	LTR/Gypsy	106949858	106950389	.	-	.	ID=LotjaGi1re1v9835800
LjG1.1_chr1	RepeatMasker	LTR	106950390	106954395	.	-	.	ID=LotjaGi1re1v9835900
LjG1.1_chr1	RepeatMasker	LTR/Gypsy	106954396	106955850	.	-	.	ID=LotjaGi1re1v9836000
LjG1.1_chr1	RepeatMasker	Low_complexity	106955898	106955925	.	+	.	ID=LotjaGi1re1v9836100
LjG1.1_chr1	RepeatMasker	LTR	106955987	106956029	.	-	.	ID=LotjaGi1re1v9836200
LjG1.1_chr1	RepeatMasker	Low_complexity	106956037	106956126	.	+	.	ID=LotjaGi1re1v9836300
LjG1.1_chr1	RepeatMasker	LTR	106957165	106958382	.	-	.	ID=LotjaGi1re1v9836400
LjG1.1_chr1	RepeatMasker	LTR	106958420	106958561	.	+	.	ID=LotjaGi1re1v9836500
LjG1.1_chr1	RepeatMasker	Low_complexity	106958996	106959069	.	+	.	ID=LotjaGi1re1v9836600
LjG1.1_chr1	RepeatMasker	LTR	106959089	106959150	.	-	.	ID=LotjaGi1re1v9836700
LjG1.1_chr1	RepeatMasker	Low_complexity	106959175	106959230	.	+	.	ID=LotjaGi1re1v9836800
LjG1.1_chr1	RepeatMasker	Low_complexity	106960879	106960944	.	+	.	ID=LotjaGi1re1v9836900
LjG1.1_chr1	RepeatMasker	Low_complexity	106961170	106961180	.	+	.	ID=LotjaGi1re1v9837000
LjG1.1_chr1	RepeatMasker	Simple_repeat	106961181	106961301	.	+	.	ID=LotjaGi1re1v9837100
LjG1.1_chr1	RepeatMasker	Low_complexity	106961302	106961464	.	+	.	ID=LotjaGi1re1v9837200
LjG1.1_chr1	RepeatMasker	Low_complexity	106961542	106961605	.	+	.	ID=LotjaGi1re1v9837300
LjG1.1_chr1	RepeatMasker	Low_complexity	106961701	106961722	.	+	.	ID=LotjaGi1re1v9837400
LjG1.1_chr1	RepeatMasker	Low_complexity	106961875	106961927	.	+	.	ID=LotjaGi1re1v9837500
LjG1.1_chr1	RepeatMasker	LTR	106962075	106962437	.	-	.	ID=LotjaGi1re1v9837600
LjG1.1_chr1	RepeatMasker	Low_complexity	106962456	106962545	.	+	.	ID=LotjaGi1re1v9837700
LjG1.1_chr1	RepeatMasker	LTR	106962975	106964520	.	+	.	ID=LotjaGi1re1v9837800
LjG1.1_chr1	RepeatMasker	LTR	106964521	106967189	.	-	.	ID=LotjaGi1re1v9837900
LjG1.1_chr1	RepeatMasker	Low_complexity	106967265	106967304	.	+	.	ID=LotjaGi1re1v9838000
LjG1.1_chr1	RepeatMasker	LTR	106968596	106968799	.	-	.	ID=LotjaGi1re1v9838100
LjG1.1_chr1	RepeatMasker	DNA/Mite	106968801	106969341	.	+	.	ID=LotjaGi1re1v9838200
LjG1.1_chr1	RepeatMasker	LTR	106969343	106969886	.	-	.	ID=LotjaGi1re1v9838300
LjG1.1_chr1	RepeatMasker	Simple_repeat	106969887	106969921	.	+	.	ID=LotjaGi1re1v9838400
LjG1.1_chr1	RepeatMasker	LTR	106970359	106971538	.	+	.	ID=LotjaGi1re1v9838500
LjG1.1_chr1	RepeatMasker	LTR	106971544	106971704	.	-	.	ID=LotjaGi1re1v9838600
LjG1.1_chr1	RepeatMasker	LTR/Copia	106971705	106976437	.	-	.	ID=LotjaGi1re1v9838700
LjG1.1_chr1	RepeatMasker	LTR	106974215	106976737	.	-	.	ID=LotjaGi1re1v9838800
LjG1.1_chr1	RepeatMasker	LTR/Copia	106976577	106976769	.	-	.	ID=LotjaGi1re1v9838900
LjG1.1_chr1	RepeatMasker	LTR	106976739	106977236	.	+	.	ID=LotjaGi1re1v9839000
LjG1.1_chr1	RepeatMasker	LTR	106977654	106977784	.	-	.	ID=LotjaGi1re1v9839100
LjG1.1_chr1	RepeatMasker	LTR	106977854	106978098	.	+	.	ID=LotjaGi1re1v9839200
LjG1.1_chr1	RepeatMasker	Simple_repeat	106978296	106978329	.	+	.	ID=LotjaGi1re1v9839300
LjG1.1_chr1	RepeatMasker	LTR	106978762	106978846	.	-	.	ID=LotjaGi1re1v9839400
LjG1.1_chr1	RepeatMasker	Low_complexity	106979013	106979102	.	+	.	ID=LotjaGi1re1v9839500
LjG1.1_chr1	RepeatMasker	Low_complexity	106979114	106979142	.	+	.	ID=LotjaGi1re1v9839600
LjG1.1_chr1	RepeatMasker	Low_complexity	106979283	106979407	.	+	.	ID=LotjaGi1re1v9839700
LjG1.1_chr1	RepeatMasker	Low_complexity	106979623	106979660	.	+	.	ID=LotjaGi1re1v9839800
LjG1.1_chr1	RepeatMasker	LTR	106979841	106980343	.	+	.	ID=LotjaGi1re1v9839900
LjG1.1_chr1	RepeatMasker	DNA/Mite	106980638	106981178	.	-	.	ID=LotjaGi1re1v9840000
LjG1.1_chr1	RepeatMasker	LTR	106981451	106982227	.	+	.	ID=LotjaGi1re1v9840100
LjG1.1_chr1	RepeatMasker	LTR	106982237	106982402	.	+	.	ID=LotjaGi1re1v9840200
LjG1.1_chr1	RepeatMasker	Simple_repeat	106982864	106983274	.	+	.	ID=LotjaGi1re1v9840300
LjG1.1_chr1	RepeatMasker	LTR/Copia	106983298	106986007	.	-	.	ID=LotjaGi1re1v9840400
LjG1.1_chr1	RepeatMasker	LTR	106987281	106989934	.	-	.	ID=LotjaGi1re1v9840500
LjG1.1_chr1	RepeatMasker	Low_complexity	106990447	106990503	.	+	.	ID=LotjaGi1re1v9840600
LjG1.1_chr1	RepeatMasker	LTR	106991315	106991397	.	-	.	ID=LotjaGi1re1v9840700
LjG1.1_chr1	RepeatMasker	Low_complexity	106991697	106991729	.	+	.	ID=LotjaGi1re1v9840800
LjG1.1_chr1	RepeatMasker	Low_complexity	106992068	106992110	.	+	.	ID=LotjaGi1re1v9840900
LjG1.1_chr1	RepeatMasker	Low_complexity	106992298	106992449	.	+	.	ID=LotjaGi1re1v9841000
LjG1.1_chr1	RepeatMasker	LTR	106993523	106993744	.	-	.	ID=LotjaGi1re1v9841100
LjG1.1_chr1	RepeatMasker	DNA/En-Spm	106994952	106995073	.	-	.	ID=LotjaGi1re1v9841200
LjG1.1_chr1	RepeatMasker	LTR	106995182	106995211	.	-	.	ID=LotjaGi1re1v9841300
LjG1.1_chr1	RepeatMasker	LTR	106998344	106998414	.	-	.	ID=LotjaGi1re1v9841400
LjG1.1_chr1	RepeatMasker	LTR	106998456	106998682	.	-	.	ID=LotjaGi1re1v9841500
LjG1.1_chr1	RepeatMasker	DNA/Harbinger	106998742	106999214	.	+	.	ID=LotjaGi1re1v9841600
LjG1.1_chr1	RepeatMasker	LTR	106998754	106999471	.	+	.	ID=LotjaGi1re1v9841700
LjG1.1_chr1	RepeatMasker	LTR	106998950	106999530	.	-	.	ID=LotjaGi1re1v9841800
LjG1.1_chr1	RepeatMasker	Low_complexity	107000606	107000638	.	+	.	ID=LotjaGi1re1v9841900
LjG1.1_chr1	RepeatMasker	LTR	107000660	107000831	.	-	.	ID=LotjaGi1re1v9842000
LjG1.1_chr1	RepeatMasker	LTR/Gypsy	107000832	107001118	.	+	.	ID=LotjaGi1re1v9842100
LjG1.1_chr1	RepeatMasker	DNA/Mite	107000834	107001121	.	+	.	ID=LotjaGi1re1v9842200
LjG1.1_chr1	RepeatMasker	DNA/Mite	107001262	107001434	.	+	.	ID=LotjaGi1re1v9842300
LjG1.1_chr1	RepeatMasker	Low_complexity	107001862	107001884	.	+	.	ID=LotjaGi1re1v9842400
LjG1.1_chr1	RepeatMasker	Low_complexity	107002097	107002119	.	+	.	ID=LotjaGi1re1v9842500
LjG1.1_chr1	RepeatMasker	Low_complexity	107002581	107002663	.	+	.	ID=LotjaGi1re1v9842600
LjG1.1_chr1	RepeatMasker	LTR/Gypsy	107002709	107002743	.	-	.	ID=LotjaGi1re1v9842700
LjG1.1_chr1	RepeatMasker	DNA/Mite	107002797	107002869	.	+	.	ID=LotjaGi1re1v9842800
LjG1.1_chr1	RepeatMasker	LTR	107002905	107003047	.	+	.	ID=LotjaGi1re1v9842900
LjG1.1_chr1	RepeatMasker	LTR	107003069	107003210	.	+	.	ID=LotjaGi1re1v9843000
LjG1.1_chr1	RepeatMasker	Low_complexity	107003219	107003288	.	+	.	ID=LotjaGi1re1v9843100
LjG1.1_chr1	RepeatMasker	LTR	107003914	107004005	.	+	.	ID=LotjaGi1re1v9843200
LjG1.1_chr1	RepeatMasker	DNA/Mite	107004006	107004059	.	+	.	ID=LotjaGi1re1v9843300
LjG1.1_chr1	RepeatMasker	Low_complexity	107005078	107005099	.	+	.	ID=LotjaGi1re1v9843400
LjG1.1_chr1	RepeatMasker	LTR	107005379	107005495	.	-	.	ID=LotjaGi1re1v9843500
LjG1.1_chr1	RepeatMasker	Low_complexity	107005525	107005580	.	+	.	ID=LotjaGi1re1v9843600
LjG1.1_chr1	RepeatMasker	LTR	107006194	107006445	.	-	.	ID=LotjaGi1re1v9843700
LjG1.1_chr1	RepeatMasker	LTR	107006239	107006447	.	+	.	ID=LotjaGi1re1v9843800
LjG1.1_chr1	RepeatMasker	LTR/Copia	107006430	107006765	.	-	.	ID=LotjaGi1re1v9843900
LjG1.1_chr1	RepeatMasker	LTR	107006581	107006772	.	+	.	ID=LotjaGi1re1v9844000
LjG1.1_chr1	RepeatMasker	LTR	107006769	107007277	.	-	.	ID=LotjaGi1re1v9844100
LjG1.1_chr1	RepeatMasker	LTR	107008405	107008505	.	+	.	ID=LotjaGi1re1v9844200
LjG1.1_chr1	RepeatMasker	Simple_repeat	107008787	107008928	.	+	.	ID=LotjaGi1re1v9844300
LjG1.1_chr1	RepeatMasker	Simple_repeat	107008943	107009120	.	+	.	ID=LotjaGi1re1v9844400
LjG1.1_chr1	RepeatMasker	Simple_repeat	107009138	107009324	.	+	.	ID=LotjaGi1re1v9844500
LjG1.1_chr1	RepeatMasker	LTR	107011342	107011428	.	+	.	ID=LotjaGi1re1v9844600
LjG1.1_chr1	RepeatMasker	Simple_repeat	107012430	107012483	.	+	.	ID=LotjaGi1re1v9844700
LjG1.1_chr1	RepeatMasker	Low_complexity	107012530	107012558	.	+	.	ID=LotjaGi1re1v9844800
LjG1.1_chr1	RepeatMasker	Low_complexity	107012740	107012776	.	+	.	ID=LotjaGi1re1v9844900
LjG1.1_chr1	RepeatMasker	Low_complexity	107012890	107012914	.	+	.	ID=LotjaGi1re1v9845000
LjG1.1_chr1	RepeatMasker	Low_complexity	107013447	107013475	.	+	.	ID=LotjaGi1re1v9845100
LjG1.1_chr1	RepeatMasker	Low_complexity	107013707	107013765	.	+	.	ID=LotjaGi1re1v9845200
LjG1.1_chr1	RepeatMasker	Low_complexity	107014733	107014767	.	+	.	ID=LotjaGi1re1v9845300
LjG1.1_chr1	RepeatMasker	Low_complexity	107014784	107014825	.	+	.	ID=LotjaGi1re1v9845400
LjG1.1_chr1	RepeatMasker	LTR	107015196	107015290	.	-	.	ID=LotjaGi1re1v9845500
LjG1.1_chr1	RepeatMasker	LTR	107015297	107015407	.	+	.	ID=LotjaGi1re1v9845600
LjG1.1_chr1	RepeatMasker	LTR	107015424	107017099	.	+	.	ID=LotjaGi1re1v9845700
LjG1.1_chr1	RepeatMasker	LTR	107018200	107018335	.	-	.	ID=LotjaGi1re1v9845800
LjG1.1_chr1	RepeatMasker	LTR	107018467	107018614	.	+	.	ID=LotjaGi1re1v9845900
LjG1.1_chr1	RepeatMasker	LTR	107018778	107018877	.	-	.	ID=LotjaGi1re1v9846000
LjG1.1_chr1	RepeatMasker	LTR	107018966	107019078	.	+	.	ID=LotjaGi1re1v9846100
LjG1.1_chr1	RepeatMasker	Simple_repeat	107019371	107019398	.	+	.	ID=LotjaGi1re1v9846200
LjG1.1_chr1	RepeatMasker	LTR	107020076	107020202	.	-	.	ID=LotjaGi1re1v9846300
LjG1.1_chr1	RepeatMasker	LTR	107020179	107020396	.	-	.	ID=LotjaGi1re1v9846400
LjG1.1_chr1	RepeatMasker	LTR/Copia	107020203	107020412	.	+	.	ID=LotjaGi1re1v9846500
LjG1.1_chr1	RepeatMasker	LTR	107020409	107021600	.	-	.	ID=LotjaGi1re1v9846600
LjG1.1_chr1	RepeatMasker	LTR	107023227	107023681	.	-	.	ID=LotjaGi1re1v9846700
LjG1.1_chr1	RepeatMasker	LTR	107023787	107025137	.	+	.	ID=LotjaGi1re1v9846800
LjG1.1_chr1	RepeatMasker	LTR	107025914	107026056	.	-	.	ID=LotjaGi1re1v9846900
LjG1.1_chr1	RepeatMasker	Low_complexity	107026269	107026310	.	+	.	ID=LotjaGi1re1v9847000
LjG1.1_chr1	RepeatMasker	DNA/Mite	107026413	107026522	.	+	.	ID=LotjaGi1re1v9847100
LjG1.1_chr1	RepeatMasker	Simple_repeat	107027361	107027404	.	+	.	ID=LotjaGi1re1v9847200
LjG1.1_chr1	RepeatMasker	DNA/Mite	107027416	107027623	.	-	.	ID=LotjaGi1re1v9847300
LjG1.1_chr1	RepeatMasker	LTR	107027697	107028368	.	-	.	ID=LotjaGi1re1v9847400
LjG1.1_chr1	RepeatMasker	Low_complexity	107028724	107028800	.	+	.	ID=LotjaGi1re1v9847500
LjG1.1_chr1	RepeatMasker	LTR	107029210	107029306	.	-	.	ID=LotjaGi1re1v9847600
LjG1.1_chr1	RepeatMasker	LTR	107029416	107032452	.	+	.	ID=LotjaGi1re1v9847700
LjG1.1_chr1	RepeatMasker	LTR	107032387	107032459	.	-	.	ID=LotjaGi1re1v9847800
LjG1.1_chr1	RepeatMasker	Low_complexity	107032839	107032868	.	+	.	ID=LotjaGi1re1v9847900
LjG1.1_chr1	RepeatMasker	DNA/Mite	107032943	107033180	.	-	.	ID=LotjaGi1re1v9848000
LjG1.1_chr1	RepeatMasker	LTR	107033181	107033378	.	+	.	ID=LotjaGi1re1v9848100
LjG1.1_chr1	RepeatMasker	DNA/Harbinger	107033200	107033384	.	-	.	ID=LotjaGi1re1v9848200
LjG1.1_chr1	RepeatMasker	LTR	107033480	107033574	.	-	.	ID=LotjaGi1re1v9848300
LjG1.1_chr1	RepeatMasker	LTR	107033497	107033565	.	+	.	ID=LotjaGi1re1v9848400
LjG1.1_chr1	RepeatMasker	Low_complexity	107033757	107033789	.	+	.	ID=LotjaGi1re1v9848500
LjG1.1_chr1	RepeatMasker	Low_complexity	107033764	107033798	.	+	.	ID=LotjaGi1re1v9848600
LjG1.1_chr1	RepeatMasker	LTR	107033862	107033995	.	-	.	ID=LotjaGi1re1v9848700
LjG1.1_chr1	RepeatMasker	LTR/Gypsy	107033885	107034026	.	-	.	ID=LotjaGi1re1v9848800
LjG1.1_chr1	RepeatMasker	DNA/MuDR	107034874	107035069	.	-	.	ID=LotjaGi1re1v9848900
LjG1.1_chr1	RepeatMasker	DNA/MuDR	107035102	107035280	.	-	.	ID=LotjaGi1re1v9849000
LjG1.1_chr1	RepeatMasker	LTR	107036278	107036346	.	+	.	ID=LotjaGi1re1v9849100
LjG1.1_chr1	RepeatMasker	DNA/Mite	107039994	107040180	.	+	.	ID=LotjaGi1re1v9849200
LjG1.1_chr1	RepeatMasker	LTR/Gypsy	107040402	107041094	.	-	.	ID=LotjaGi1re1v9849300
LjG1.1_chr1	RepeatMasker	LTR/Gypsy	107041497	107041580	.	-	.	ID=LotjaGi1re1v9849400
LjG1.1_chr1	RepeatMasker	DNA/Mite	107042667	107043065	.	+	.	ID=LotjaGi1re1v9849500
LjG1.1_chr1	RepeatMasker	LTR	107043066	107043281	.	+	.	ID=LotjaGi1re1v9849600
LjG1.1_chr1	RepeatMasker	DNA/Mite	107043282	107043363	.	-	.	ID=LotjaGi1re1v9849700
LjG1.1_chr1	RepeatMasker	LTR	107043397	107043503	.	+	.	ID=LotjaGi1re1v9849800
LjG1.1_chr1	RepeatMasker	DNA/Mite	107045715	107045808	.	-	.	ID=LotjaGi1re1v9849900
LjG1.1_chr1	RepeatMasker	Low_complexity	107046474	107046508	.	+	.	ID=LotjaGi1re1v9850000
LjG1.1_chr1	RepeatMasker	DNA/Mite	107046575	107046675	.	-	.	ID=LotjaGi1re1v9850100
LjG1.1_chr1	RepeatMasker	Low_complexity	107046739	107046783	.	+	.	ID=LotjaGi1re1v9850200
LjG1.1_chr1	RepeatMasker	LTR	107047926	107048493	.	+	.	ID=LotjaGi1re1v9850300
LjG1.1_chr1	RepeatMasker	LTR	107049797	107049880	.	+	.	ID=LotjaGi1re1v9850400
LjG1.1_chr1	RepeatMasker	DNA/Mite	107050168	107050564	.	+	.	ID=LotjaGi1re1v9850500
LjG1.1_chr1	RepeatMasker	LTR	107050492	107050577	.	-	.	ID=LotjaGi1re1v9850600
LjG1.1_chr1	RepeatMasker	LTR	107050620	107050688	.	+	.	ID=LotjaGi1re1v9850700
LjG1.1_chr1	RepeatMasker	LTR	107050879	107050972	.	-	.	ID=LotjaGi1re1v9850800
LjG1.1_chr1	RepeatMasker	Low_complexity	107052621	107052670	.	+	.	ID=LotjaGi1re1v9850900
LjG1.1_chr1	RepeatMasker	Low_complexity	107052627	107052678	.	+	.	ID=LotjaGi1re1v9851000
LjG1.1_chr1	RepeatMasker	DNA/Mite	107052740	107052853	.	-	.	ID=LotjaGi1re1v9851100
LjG1.1_chr1	RepeatMasker	Low_complexity	107053429	107053478	.	+	.	ID=LotjaGi1re1v9851200
LjG1.1_chr1	RepeatMasker	DNA/Mite	107053496	107053556	.	+	.	ID=LotjaGi1re1v9851300
LjG1.1_chr1	RepeatMasker	Low_complexity	107053693	107053728	.	+	.	ID=LotjaGi1re1v9851400
LjG1.1_chr1	RepeatMasker	Low_complexity	107060894	107060914	.	+	.	ID=LotjaGi1re1v9851500
LjG1.1_chr1	RepeatMasker	LTR/Copia	107062359	107063135	.	+	.	ID=LotjaGi1re1v9851600
LjG1.1_chr1	RepeatMasker	LTR	107063136	107067427	.	+	.	ID=LotjaGi1re1v9851700
LjG1.1_chr1	RepeatMasker	LTR/Copia	107067428	107067448	.	+	.	ID=LotjaGi1re1v9851800
LjG1.1_chr1	RepeatMasker	Simple_repeat	107068048	107068070	.	+	.	ID=LotjaGi1re1v9851900
LjG1.1_chr1	RepeatMasker	Low_complexity	107069287	107069322	.	+	.	ID=LotjaGi1re1v9852000
LjG1.1_chr1	RepeatMasker	DNA/Mite	107069353	107069548	.	+	.	ID=LotjaGi1re1v9852100
LjG1.1_chr1	RepeatMasker	LTR	107069647	107069830	.	+	.	ID=LotjaGi1re1v9852200
LjG1.1_chr1	RepeatMasker	LTR	107069827	107070034	.	+	.	ID=LotjaGi1re1v9852300
LjG1.1_chr1	RepeatMasker	LTR	107069829	107070108	.	-	.	ID=LotjaGi1re1v9852400
LjG1.1_chr1	RepeatMasker	LTR	107070023	107070277	.	+	.	ID=LotjaGi1re1v9852500
LjG1.1_chr1	RepeatMasker	LTR/Copia	107070109	107070256	.	-	.	ID=LotjaGi1re1v9852600
LjG1.1_chr1	RepeatMasker	LTR	107070257	107070334	.	+	.	ID=LotjaGi1re1v9852700
LjG1.1_chr1	RepeatMasker	LTR	107070348	107070853	.	-	.	ID=LotjaGi1re1v9852800
LjG1.1_chr1	RepeatMasker	LTR	107070851	107070907	.	+	.	ID=LotjaGi1re1v9852900
LjG1.1_chr1	RepeatMasker	LTR	107070974	107071198	.	+	.	ID=LotjaGi1re1v9853000
LjG1.1_chr1	RepeatMasker	LTR	107071429	107071546	.	+	.	ID=LotjaGi1re1v9853100
LjG1.1_chr1	RepeatMasker	DNA/Mite	107071682	107071838	.	-	.	ID=LotjaGi1re1v9853200
LjG1.1_chr1	RepeatMasker	LTR/Copia	107072996	107073267	.	-	.	ID=LotjaGi1re1v9853300
LjG1.1_chr1	RepeatMasker	LTR	107073369	107073514	.	+	.	ID=LotjaGi1re1v9853400
LjG1.1_chr1	RepeatMasker	LTR	107074043	107074141	.	+	.	ID=LotjaGi1re1v9853500
LjG1.1_chr1	RepeatMasker	Low_complexity	107074921	107074945	.	+	.	ID=LotjaGi1re1v9853600
LjG1.1_chr1	RepeatMasker	LTR	107075336	107076549	.	+	.	ID=LotjaGi1re1v9853700
LjG1.1_chr1	RepeatMasker	LTR	107079407	107081423	.	+	.	ID=LotjaGi1re1v9853800
LjG1.1_chr1	RepeatMasker	Low_complexity	107081525	107081596	.	+	.	ID=LotjaGi1re1v9853900
LjG1.1_chr1	RepeatMasker	LTR/Gypsy	107082267	107082566	.	+	.	ID=LotjaGi1re1v9854000
LjG1.1_chr1	RepeatMasker	LTR	107082566	107082655	.	+	.	ID=LotjaGi1re1v9854100
LjG1.1_chr1	RepeatMasker	LTR	107083944	107084157	.	-	.	ID=LotjaGi1re1v9854200
LjG1.1_chr1	RepeatMasker	DNA/Mite	107084148	107084426	.	-	.	ID=LotjaGi1re1v9854300
LjG1.1_chr1	RepeatMasker	LTR	107084489	107084609	.	+	.	ID=LotjaGi1re1v9854400
LjG1.1_chr1	RepeatMasker	Low_complexity	107084879	107084899	.	+	.	ID=LotjaGi1re1v9854500
LjG1.1_chr1	RepeatMasker	Low_complexity	107085795	107085877	.	+	.	ID=LotjaGi1re1v9854600
LjG1.1_chr1	RepeatMasker	Low_complexity	107086041	107086083	.	+	.	ID=LotjaGi1re1v9854700
LjG1.1_chr1	RepeatMasker	DNA/Mite	107088550	107088664	.	+	.	ID=LotjaGi1re1v9854800
LjG1.1_chr1	RepeatMasker	LTR	107089157	107089535	.	-	.	ID=LotjaGi1re1v9854900
LjG1.1_chr1	RepeatMasker	Low_complexity	107090389	107090410	.	+	.	ID=LotjaGi1re1v9855000
LjG1.1_chr1	RepeatMasker	Simple_repeat	107090476	107090551	.	+	.	ID=LotjaGi1re1v9855100
LjG1.1_chr1	RepeatMasker	Simple_repeat	107090672	107090699	.	+	.	ID=LotjaGi1re1v9855200
LjG1.1_chr1	RepeatMasker	LTR	107090894	107091118	.	-	.	ID=LotjaGi1re1v9855300
LjG1.1_chr1	RepeatMasker	DNA/Mite	107091332	107091407	.	-	.	ID=LotjaGi1re1v9855400
LjG1.1_chr1	RepeatMasker	LTR	107091417	107096608	.	+	.	ID=LotjaGi1re1v9855500
LjG1.1_chr1	RepeatMasker	LTR/Copia	107091756	107096593	.	+	.	ID=LotjaGi1re1v9855600
LjG1.1_chr1	RepeatMasker	LTR/Copia	107098002	107098488	.	-	.	ID=LotjaGi1re1v9855700
LjG1.1_chr1	RepeatMasker	LTR/Copia	107098778	107101603	.	-	.	ID=LotjaGi1re1v9855800
LjG1.1_chr1	RepeatMasker	LTR/Copia	107101605	107101834	.	-	.	ID=LotjaGi1re1v9855900
LjG1.1_chr1	RepeatMasker	SINE	107103410	107103526	.	+	.	ID=LotjaGi1re1v9856000
LjG1.1_chr1	RepeatMasker	DNA/Mite	107103439	107103559	.	+	.	ID=LotjaGi1re1v9856100
LjG1.1_chr1	RepeatMasker	Low_complexity	107103661	107103817	.	+	.	ID=LotjaGi1re1v9856200
LjG1.1_chr1	RepeatMasker	DNA/Mite	107104005	107104093	.	+	.	ID=LotjaGi1re1v9856300
LjG1.1_chr1	RepeatMasker	LTR	107105206	107105326	.	-	.	ID=LotjaGi1re1v9856400
LjG1.1_chr1	RepeatMasker	LTR/Copia	107105401	107105465	.	-	.	ID=LotjaGi1re1v9856500
LjG1.1_chr1	RepeatMasker	LTR/Gypsy	107105827	107106193	.	-	.	ID=LotjaGi1re1v9856600
LjG1.1_chr1	RepeatMasker	Simple_repeat	107107289	107107343	.	+	.	ID=LotjaGi1re1v9856700
LjG1.1_chr1	RepeatMasker	LTR	107107555	107107682	.	+	.	ID=LotjaGi1re1v9856800
LjG1.1_chr1	RepeatMasker	LTR	107107800	107107870	.	-	.	ID=LotjaGi1re1v9856900
LjG1.1_chr1	RepeatMasker	LTR	107108799	107108813	.	+	.	ID=LotjaGi1re1v9857000
LjG1.1_chr1	RepeatMasker	DNA/Mite	107108814	107108916	.	-	.	ID=LotjaGi1re1v9857100
LjG1.1_chr1	RepeatMasker	DNA/Mite	107110424	107110515	.	-	.	ID=LotjaGi1re1v9857200
LjG1.1_chr1	RepeatMasker	Simple_repeat	107111122	107111166	.	+	.	ID=LotjaGi1re1v9857300
LjG1.1_chr1	RepeatMasker	LTR	107112399	107112547	.	+	.	ID=LotjaGi1re1v9857400
LjG1.1_chr1	RepeatMasker	LTR	107113017	107113027	.	+	.	ID=LotjaGi1re1v9857500
LjG1.1_chr1	RepeatMasker	DNA/Mite	107113028	107113212	.	+	.	ID=LotjaGi1re1v9857600
LjG1.1_chr1	RepeatMasker	LTR	107113167	107113225	.	+	.	ID=LotjaGi1re1v9857700
LjG1.1_chr1	RepeatMasker	Low_complexity	107113226	107113246	.	+	.	ID=LotjaGi1re1v9857800
LjG1.1_chr1	RepeatMasker	Low_complexity	107114634	107114668	.	+	.	ID=LotjaGi1re1v9857900
LjG1.1_chr1	RepeatMasker	LTR	107115523	107115560	.	+	.	ID=LotjaGi1re1v9858000
LjG1.1_chr1	RepeatMasker	LTR	107117396	107117432	.	+	.	ID=LotjaGi1re1v9858100
LjG1.1_chr1	RepeatMasker	LTR	107117635	107117774	.	+	.	ID=LotjaGi1re1v9858200
LjG1.1_chr1	RepeatMasker	Low_complexity	107118461	107118518	.	+	.	ID=LotjaGi1re1v9858300
LjG1.1_chr1	RepeatMasker	Simple_repeat	107120949	107121050	.	+	.	ID=LotjaGi1re1v9858400
LjG1.1_chr1	RepeatMasker	Simple_repeat	107121186	107121263	.	+	.	ID=LotjaGi1re1v9858500
LjG1.1_chr1	RepeatMasker	DNA/Mite	107121316	107121404	.	+	.	ID=LotjaGi1re1v9858600
LjG1.1_chr1	RepeatMasker	LTR	107121504	107121622	.	+	.	ID=LotjaGi1re1v9858700
LjG1.1_chr1	RepeatMasker	LTR	107121870	107122325	.	-	.	ID=LotjaGi1re1v9858800
LjG1.1_chr1	RepeatMasker	Low_complexity	107122851	107122878	.	+	.	ID=LotjaGi1re1v9858900
LjG1.1_chr1	RepeatMasker	LTR	107123112	107123205	.	-	.	ID=LotjaGi1re1v9859000
LjG1.1_chr1	RepeatMasker	Simple_repeat	107123225	107123268	.	+	.	ID=LotjaGi1re1v9859100
LjG1.1_chr1	RepeatMasker	Low_complexity	107123562	107123598	.	+	.	ID=LotjaGi1re1v9859200
LjG1.1_chr1	RepeatMasker	LTR	107123741	107123801	.	+	.	ID=LotjaGi1re1v9859300
LjG1.1_chr1	RepeatMasker	Low_complexity	107123844	107123871	.	+	.	ID=LotjaGi1re1v9859400
LjG1.1_chr1	RepeatMasker	LTR	107124060	107124104	.	+	.	ID=LotjaGi1re1v9859500
LjG1.1_chr1	RepeatMasker	LTR	107124489	107124574	.	-	.	ID=LotjaGi1re1v9859600
LjG1.1_chr1	RepeatMasker	LTR	107124607	107125157	.	-	.	ID=LotjaGi1re1v9859700
LjG1.1_chr1	RepeatMasker	LTR	107125227	107127276	.	+	.	ID=LotjaGi1re1v9859800
LjG1.1_chr1	RepeatMasker	LTR	107127273	107127845	.	-	.	ID=LotjaGi1re1v9859900
LjG1.1_chr1	RepeatMasker	LTR	107127848	107128801	.	+	.	ID=LotjaGi1re1v9860000
LjG1.1_chr1	RepeatMasker	DNA/Mite	107128802	107129085	.	+	.	ID=LotjaGi1re1v9860100
LjG1.1_chr1	RepeatMasker	Simple_repeat	107129086	107129107	.	+	.	ID=LotjaGi1re1v9860200
LjG1.1_chr1	RepeatMasker	DNA/Mite	107129108	107129121	.	+	.	ID=LotjaGi1re1v9860300
LjG1.1_chr1	RepeatMasker	Simple_repeat	107129122	107129150	.	+	.	ID=LotjaGi1re1v9860400
LjG1.1_chr1	RepeatMasker	DNA/Mite	107129151	107129180	.	+	.	ID=LotjaGi1re1v9860500
LjG1.1_chr1	RepeatMasker	Simple_repeat	107129225	107129250	.	+	.	ID=LotjaGi1re1v9860600
LjG1.1_chr1	RepeatMasker	LTR	107129446	107129892	.	-	.	ID=LotjaGi1re1v9860700
LjG1.1_chr1	RepeatMasker	DNA/Harbinger	107129920	107130110	.	+	.	ID=LotjaGi1re1v9860800
LjG1.1_chr1	RepeatMasker	LTR	107130031	107130115	.	-	.	ID=LotjaGi1re1v9860900
LjG1.1_chr1	RepeatMasker	LTR	107130471	107130605	.	+	.	ID=LotjaGi1re1v9861000
LjG1.1_chr1	RepeatMasker	Simple_repeat	107131617	107131651	.	+	.	ID=LotjaGi1re1v9861100
LjG1.1_chr1	RepeatMasker	LTR	107131955	107132101	.	+	.	ID=LotjaGi1re1v9861200
LjG1.1_chr1	RepeatMasker	DNA/Harbinger	107132187	107132401	.	+	.	ID=LotjaGi1re1v9861300
LjG1.1_chr1	RepeatMasker	Low_complexity	107133357	107133488	.	+	.	ID=LotjaGi1re1v9861400
LjG1.1_chr1	RepeatMasker	LTR	107136664	107136812	.	+	.	ID=LotjaGi1re1v9861500
LjG1.1_chr1	RepeatMasker	LTR	107137362	107137383	.	+	.	ID=LotjaGi1re1v9861600
LjG1.1_chr1	RepeatMasker	DNA/Mite	107137384	107137693	.	-	.	ID=LotjaGi1re1v9861700
LjG1.1_chr1	RepeatMasker	Low_complexity	107137776	107137817	.	+	.	ID=LotjaGi1re1v9861800
LjG1.1_chr1	RepeatMasker	Low_complexity	107140022	107140128	.	+	.	ID=LotjaGi1re1v9861900
LjG1.1_chr1	RepeatMasker	LTR	107140223	107140421	.	+	.	ID=LotjaGi1re1v9862000
LjG1.1_chr1	RepeatMasker	LTR	107140943	107141028	.	+	.	ID=LotjaGi1re1v9862100
LjG1.1_chr1	RepeatMasker	Low_complexity	107142228	107142270	.	+	.	ID=LotjaGi1re1v9862200
LjG1.1_chr1	RepeatMasker	DNA/Mite	107142511	107142678	.	+	.	ID=LotjaGi1re1v9862300
LjG1.1_chr1	RepeatMasker	LTR	107143503	107143607	.	+	.	ID=LotjaGi1re1v9862400
LjG1.1_chr1	RepeatMasker	LTR	107144025	107144181	.	+	.	ID=LotjaGi1re1v9862500
LjG1.1_chr1	RepeatMasker	LTR	107144459	107144569	.	-	.	ID=LotjaGi1re1v9862600
LjG1.1_chr1	RepeatMasker	LTR	107147288	107147379	.	-	.	ID=LotjaGi1re1v9862700
LjG1.1_chr1	RepeatMasker	LTR	107147433	107147554	.	-	.	ID=LotjaGi1re1v9862800
LjG1.1_chr1	RepeatMasker	LTR	107148010	107148137	.	+	.	ID=LotjaGi1re1v9862900
LjG1.1_chr1	RepeatMasker	LTR	107148016	107148150	.	-	.	ID=LotjaGi1re1v9863000
LjG1.1_chr1	RepeatMasker	DNA/hAT-Ac	107150165	107150333	.	-	.	ID=LotjaGi1re1v9863100
LjG1.1_chr1	RepeatMasker	LTR	107150334	107150349	.	+	.	ID=LotjaGi1re1v9863200
LjG1.1_chr1	RepeatMasker	LTR	107150580	107150791	.	+	.	ID=LotjaGi1re1v9863300
LjG1.1_chr1	RepeatMasker	DNA/Mite	107150616	107150671	.	-	.	ID=LotjaGi1re1v9863400
LjG1.1_chr1	RepeatMasker	DNA/hAT-Ac	107150672	107150858	.	-	.	ID=LotjaGi1re1v9863500
LjG1.1_chr1	RepeatMasker	LTR	107151967	107153538	.	-	.	ID=LotjaGi1re1v9863600
LjG1.1_chr1	RepeatMasker	LTR	107153910	107154508	.	-	.	ID=LotjaGi1re1v9863700
LjG1.1_chr1	RepeatMasker	Low_complexity	107154746	107154790	.	+	.	ID=LotjaGi1re1v9863800
LjG1.1_chr1	RepeatMasker	Low_complexity	107155022	107155056	.	+	.	ID=LotjaGi1re1v9863900
LjG1.1_chr1	RepeatMasker	Low_complexity	107155125	107155211	.	+	.	ID=LotjaGi1re1v9864000
LjG1.1_chr1	RepeatMasker	LTR	107156780	107156837	.	-	.	ID=LotjaGi1re1v9864100
LjG1.1_chr1	RepeatMasker	Simple_repeat	107156838	107156864	.	+	.	ID=LotjaGi1re1v9864200
LjG1.1_chr1	RepeatMasker	Low_complexity	107156895	107156929	.	+	.	ID=LotjaGi1re1v9864300
LjG1.1_chr1	RepeatMasker	DNA/Mite	107157017	107157209	.	-	.	ID=LotjaGi1re1v9864400
LjG1.1_chr1	RepeatMasker	LTR	107157210	107157232	.	-	.	ID=LotjaGi1re1v9864500
LjG1.1_chr1	RepeatMasker	Low_complexity	107157288	107157324	.	+	.	ID=LotjaGi1re1v9864600
LjG1.1_chr1	RepeatMasker	Low_complexity	107157301	107157349	.	+	.	ID=LotjaGi1re1v9864700
LjG1.1_chr1	RepeatMasker	LTR	107157353	107158678	.	+	.	ID=LotjaGi1re1v9864800
LjG1.1_chr1	RepeatMasker	LTR/Copia	107161078	107161395	.	-	.	ID=LotjaGi1re1v9864900
LjG1.1_chr1	RepeatMasker	LTR	107161135	107161402	.	-	.	ID=LotjaGi1re1v9865000
LjG1.1_chr1	RepeatMasker	LTR	107161185	107161405	.	+	.	ID=LotjaGi1re1v9865100
LjG1.1_chr1	RepeatMasker	LTR	107161521	107161806	.	-	.	ID=LotjaGi1re1v9865200
LjG1.1_chr1	RepeatMasker	LTR	107162598	107163006	.	+	.	ID=LotjaGi1re1v9865300
LjG1.1_chr1	RepeatMasker	LTR	107163102	107163252	.	+	.	ID=LotjaGi1re1v9865400
LjG1.1_chr1	RepeatMasker	Simple_repeat	107163805	107163834	.	+	.	ID=LotjaGi1re1v9865500
LjG1.1_chr1	RepeatMasker	Low_complexity	107163949	107163998	.	+	.	ID=LotjaGi1re1v9865600
LjG1.1_chr1	RepeatMasker	LTR	107164164	107164646	.	-	.	ID=LotjaGi1re1v9865700
LjG1.1_chr1	RepeatMasker	LTR/Copia	107164745	107165072	.	+	.	ID=LotjaGi1re1v9865800
LjG1.1_chr1	RepeatMasker	Low_complexity	107165107	107165211	.	+	.	ID=LotjaGi1re1v9865900
LjG1.1_chr1	RepeatMasker	Simple_repeat	107165648	107165678	.	+	.	ID=LotjaGi1re1v9866000
LjG1.1_chr1	RepeatMasker	LTR	107167120	107167463	.	-	.	ID=LotjaGi1re1v9866100
LjG1.1_chr1	RepeatMasker	LTR	107167688	107168133	.	-	.	ID=LotjaGi1re1v9866200
LjG1.1_chr1	RepeatMasker	LTR/Copia	107168134	107169328	.	+	.	ID=LotjaGi1re1v9866300
LjG1.1_chr1	RepeatMasker	LTR/Copia	107169329	107170160	.	+	.	ID=LotjaGi1re1v9866400
LjG1.1_chr1	RepeatMasker	DNA/MuDR	107170157	107171424	.	-	.	ID=LotjaGi1re1v9866500
LjG1.1_chr1	RepeatMasker	LTR	107171998	107173254	.	-	.	ID=LotjaGi1re1v9866600
LjG1.1_chr1	RepeatMasker	LTR	107173060	107173287	.	+	.	ID=LotjaGi1re1v9866700
LjG1.1_chr1	RepeatMasker	Simple_repeat	107173720	107173757	.	+	.	ID=LotjaGi1re1v9866800
LjG1.1_chr1	RepeatMasker	LTR	107175040	107175126	.	+	.	ID=LotjaGi1re1v9866900
LjG1.1_chr1	RepeatMasker	LTR	107176255	107176349	.	+	.	ID=LotjaGi1re1v9867000
LjG1.1_chr1	RepeatMasker	LTR	107176592	107176625	.	+	.	ID=LotjaGi1re1v9867100
LjG1.1_chr1	RepeatMasker	LTR	107176600	107176888	.	-	.	ID=LotjaGi1re1v9867200
LjG1.1_chr1	RepeatMasker	LTR	107177443	107177686	.	+	.	ID=LotjaGi1re1v9867300
LjG1.1_chr1	RepeatMasker	LTR	107177849	107177921	.	-	.	ID=LotjaGi1re1v9867400
LjG1.1_chr1	RepeatMasker	LTR	107178191	107178455	.	+	.	ID=LotjaGi1re1v9867500
LjG1.1_chr1	RepeatMasker	LTR	107178459	107179078	.	+	.	ID=LotjaGi1re1v9867600
LjG1.1_chr1	RepeatMasker	LTR	107179077	107179603	.	+	.	ID=LotjaGi1re1v9867700
LjG1.1_chr1	RepeatMasker	LTR	107179696	107179828	.	+	.	ID=LotjaGi1re1v9867800
LjG1.1_chr1	RepeatMasker	LTR	107180659	107180809	.	-	.	ID=LotjaGi1re1v9867900
LjG1.1_chr1	RepeatMasker	LTR/Gypsy	107180810	107180835	.	-	.	ID=LotjaGi1re1v9868000
LjG1.1_chr1	RepeatMasker	LTR	107180875	107181136	.	-	.	ID=LotjaGi1re1v9868100
LjG1.1_chr1	RepeatMasker	LTR	107181193	107181261	.	+	.	ID=LotjaGi1re1v9868200
LjG1.1_chr1	RepeatMasker	LTR/Copia	107181957	107182640	.	-	.	ID=LotjaGi1re1v9868300
LjG1.1_chr1	RepeatMasker	LTR/Gypsy	107183584	107183639	.	-	.	ID=LotjaGi1re1v9868400
LjG1.1_chr1	RepeatMasker	LTR	107183794	107184076	.	-	.	ID=LotjaGi1re1v9868500
LjG1.1_chr1	RepeatMasker	LTR/Gypsy	107184088	107184414	.	+	.	ID=LotjaGi1re1v9868600
LjG1.1_chr1	RepeatMasker	DNA/Mite	107184691	107184838	.	-	.	ID=LotjaGi1re1v9868700
LjG1.1_chr1	RepeatMasker	Low_complexity	107185010	107185046	.	+	.	ID=LotjaGi1re1v9868800
LjG1.1_chr1	RepeatMasker	Low_complexity	107185215	107185280	.	+	.	ID=LotjaGi1re1v9868900
LjG1.1_chr1	RepeatMasker	DNA/Mite	107185447	107185595	.	+	.	ID=LotjaGi1re1v9869000
LjG1.1_chr1	RepeatMasker	LTR	107185596	107185620	.	-	.	ID=LotjaGi1re1v9869100
LjG1.1_chr1	RepeatMasker	DNA/Mite	107186067	107186325	.	-	.	ID=LotjaGi1re1v9869200
LjG1.1_chr1	RepeatMasker	LTR	107186302	107186345	.	+	.	ID=LotjaGi1re1v9869300
LjG1.1_chr1	RepeatMasker	DNA/Mite	107186346	107186505	.	+	.	ID=LotjaGi1re1v9869400
LjG1.1_chr1	RepeatMasker	LTR	107186506	107186550	.	+	.	ID=LotjaGi1re1v9869500
LjG1.1_chr1	RepeatMasker	Low_complexity	107186563	107186636	.	+	.	ID=LotjaGi1re1v9869600
LjG1.1_chr1	RepeatMasker	LTR	107187661	107187707	.	-	.	ID=LotjaGi1re1v9869700
LjG1.1_chr1	RepeatMasker	DNA/Mite	107187708	107187862	.	+	.	ID=LotjaGi1re1v9869800
LjG1.1_chr1	RepeatMasker	DNA/Mite	107189735	107190040	.	+	.	ID=LotjaGi1re1v9869900
LjG1.1_chr1	RepeatMasker	DNA/Mite	107190041	107190304	.	+	.	ID=LotjaGi1re1v9870000
LjG1.1_chr1	RepeatMasker	LTR/Gypsy	107190236	107190318	.	+	.	ID=LotjaGi1re1v9870100
LjG1.1_chr1	RepeatMasker	LTR/Gypsy	107190313	107190404	.	+	.	ID=LotjaGi1re1v9870200
LjG1.1_chr1	RepeatMasker	LTR/Gypsy	107190664	107191008	.	+	.	ID=LotjaGi1re1v9870300
LjG1.1_chr1	RepeatMasker	LTR/Copia	107190843	107191077	.	+	.	ID=LotjaGi1re1v9870400
LjG1.1_chr1	RepeatMasker	DNA/Mite	107191073	107191114	.	+	.	ID=LotjaGi1re1v9870500
LjG1.1_chr1	RepeatMasker	DNA/Mite	107191119	107191232	.	-	.	ID=LotjaGi1re1v9870600
LjG1.1_chr1	RepeatMasker	DNA/Mite	107191233	107191351	.	+	.	ID=LotjaGi1re1v9870700
LjG1.1_chr1	RepeatMasker	LTR	107192121	107192217	.	-	.	ID=LotjaGi1re1v9870800
LjG1.1_chr1	RepeatMasker	LTR	107193460	107193610	.	-	.	ID=LotjaGi1re1v9870900
LjG1.1_chr1	RepeatMasker	Low_complexity	107194187	107194207	.	+	.	ID=LotjaGi1re1v9871000
LjG1.1_chr1	RepeatMasker	LTR	107194209	107194346	.	+	.	ID=LotjaGi1re1v9871100
LjG1.1_chr1	RepeatMasker	DNA/Mite	107194480	107194652	.	-	.	ID=LotjaGi1re1v9871200
LjG1.1_chr1	RepeatMasker	Low_complexity	107194768	107194798	.	+	.	ID=LotjaGi1re1v9871300
LjG1.1_chr1	RepeatMasker	Low_complexity	107194961	107194993	.	+	.	ID=LotjaGi1re1v9871400
LjG1.1_chr1	RepeatMasker	LTR	107195042	107195054	.	+	.	ID=LotjaGi1re1v9871500
LjG1.1_chr1	RepeatMasker	DNA/Mite	107195055	107195217	.	+	.	ID=LotjaGi1re1v9871600
LjG1.1_chr1	RepeatMasker	LTR	107195668	107195685	.	+	.	ID=LotjaGi1re1v9871700
LjG1.1_chr1	RepeatMasker	DNA/Mite	107195686	107196032	.	-	.	ID=LotjaGi1re1v9871800
LjG1.1_chr1	RepeatMasker	Low_complexity	107196224	107196253	.	+	.	ID=LotjaGi1re1v9871900
LjG1.1_chr1	RepeatMasker	Low_complexity	107196518	107196572	.	+	.	ID=LotjaGi1re1v9872000
LjG1.1_chr1	RepeatMasker	LTR	107196573	107196658	.	+	.	ID=LotjaGi1re1v9872100
LjG1.1_chr1	RepeatMasker	LTR	107196790	107197020	.	+	.	ID=LotjaGi1re1v9872200
LjG1.1_chr1	RepeatMasker	DNA/Mite	107197657	107197722	.	+	.	ID=LotjaGi1re1v9872300
LjG1.1_chr1	RepeatMasker	DNA/Mite	107197755	107197873	.	-	.	ID=LotjaGi1re1v9872400
LjG1.1_chr1	RepeatMasker	DNA/Mite	107197860	107197872	.	-	.	ID=LotjaGi1re1v9872500
LjG1.1_chr1	RepeatMasker	LTR	107197873	107198000	.	+	.	ID=LotjaGi1re1v9872600
LjG1.1_chr1	RepeatMasker	DNA/Mite	107198001	107198029	.	-	.	ID=LotjaGi1re1v9872700
LjG1.1_chr1	RepeatMasker	Low_complexity	107198114	107198203	.	+	.	ID=LotjaGi1re1v9872800
LjG1.1_chr1	RepeatMasker	LTR	107198830	107198887	.	+	.	ID=LotjaGi1re1v9872900
LjG1.1_chr1	RepeatMasker	DNA/Mite	107198888	107199028	.	+	.	ID=LotjaGi1re1v9873000
LjG1.1_chr1	RepeatMasker	LTR	107200271	107200456	.	-	.	ID=LotjaGi1re1v9873100
LjG1.1_chr1	RepeatMasker	Simple_repeat	107200798	107200824	.	+	.	ID=LotjaGi1re1v9873200
LjG1.1_chr1	RepeatMasker	LTR/Copia	107202455	107202633	.	-	.	ID=LotjaGi1re1v9873300
LjG1.1_chr1	RepeatMasker	LTR	107202608	107202696	.	-	.	ID=LotjaGi1re1v9873400
LjG1.1_chr1	RepeatMasker	DNA/Mite	107202997	107203593	.	+	.	ID=LotjaGi1re1v9873500
LjG1.1_chr1	RepeatMasker	RC/Helitron	107204394	107204611	.	-	.	ID=LotjaGi1re1v9873600
LjG1.1_chr1	RepeatMasker	Low_complexity	107205799	107205819	.	+	.	ID=LotjaGi1re1v9873700
LjG1.1_chr1	RepeatMasker	Low_complexity	107209950	107209979	.	+	.	ID=LotjaGi1re1v9873800
LjG1.1_chr1	RepeatMasker	LTR	107210015	107210075	.	-	.	ID=LotjaGi1re1v9873900
LjG1.1_chr1	RepeatMasker	Low_complexity	107211542	107211575	.	+	.	ID=LotjaGi1re1v9874000
LjG1.1_chr1	RepeatMasker	LTR	107212133	107212330	.	+	.	ID=LotjaGi1re1v9874100
LjG1.1_chr1	RepeatMasker	Low_complexity	107212439	107212471	.	+	.	ID=LotjaGi1re1v9874200
LjG1.1_chr1	RepeatMasker	Low_complexity	107215518	107215605	.	+	.	ID=LotjaGi1re1v9874300
LjG1.1_chr1	RepeatMasker	LTR/Gypsy	107216347	107216470	.	+	.	ID=LotjaGi1re1v9874400
LjG1.1_chr1	RepeatMasker	LTR	107216359	107216890	.	-	.	ID=LotjaGi1re1v9874500
LjG1.1_chr1	RepeatMasker	Low_complexity	107217618	107217685	.	+	.	ID=LotjaGi1re1v9874600
LjG1.1_chr1	RepeatMasker	Simple_repeat	107218135	107218176	.	+	.	ID=LotjaGi1re1v9874700
LjG1.1_chr1	RepeatMasker	Simple_repeat	107218192	107218483	.	+	.	ID=LotjaGi1re1v9874800
LjG1.1_chr1	RepeatMasker	Simple_repeat	107218534	107218630	.	+	.	ID=LotjaGi1re1v9874900
LjG1.1_chr1	RepeatMasker	Simple_repeat	107218705	107218886	.	+	.	ID=LotjaGi1re1v9875000
LjG1.1_chr1	RepeatMasker	LTR	107219266	107219400	.	-	.	ID=LotjaGi1re1v9875100
LjG1.1_chr1	RepeatMasker	LTR	107219283	107219394	.	+	.	ID=LotjaGi1re1v9875200
LjG1.1_chr1	RepeatMasker	Simple_repeat	107220415	107220464	.	+	.	ID=LotjaGi1re1v9875300
LjG1.1_chr1	RepeatMasker	Simple_repeat	107220517	107220582	.	+	.	ID=LotjaGi1re1v9875400
LjG1.1_chr1	RepeatMasker	LTR	107226646	107226742	.	+	.	ID=LotjaGi1re1v9875500
LjG1.1_chr1	RepeatMasker	Low_complexity	107228580	107228612	.	+	.	ID=LotjaGi1re1v9875600
LjG1.1_chr1	RepeatMasker	LTR	107229161	107229171	.	+	.	ID=LotjaGi1re1v9875700
LjG1.1_chr1	RepeatMasker	DNA/Mite	107229172	107229341	.	-	.	ID=LotjaGi1re1v9875800
LjG1.1_chr1	RepeatMasker	DNA/Mite	107229349	107229609	.	-	.	ID=LotjaGi1re1v9875900
LjG1.1_chr1	RepeatMasker	LTR/Gypsy	107229605	107229947	.	+	.	ID=LotjaGi1re1v9876000
LjG1.1_chr1	RepeatMasker	DNA/En-Spm	107233082	107233234	.	+	.	ID=LotjaGi1re1v9876100
LjG1.1_chr1	RepeatMasker	DNA/En-Spm	107233550	107233756	.	+	.	ID=LotjaGi1re1v9876200
LjG1.1_chr1	RepeatMasker	LTR/Gypsy	107236141	107236471	.	+	.	ID=LotjaGi1re1v9876300
LjG1.1_chr1	RepeatMasker	DNA/Mite	107236511	107236582	.	+	.	ID=LotjaGi1re1v9876400
LjG1.1_chr1	RepeatMasker	LTR	107236664	107236838	.	-	.	ID=LotjaGi1re1v9876500
LjG1.1_chr1	RepeatMasker	LTR	107236674	107236792	.	+	.	ID=LotjaGi1re1v9876600
LjG1.1_chr1	RepeatMasker	LTR/Copia	107238148	107238252	.	+	.	ID=LotjaGi1re1v9876700
LjG1.1_chr1	RepeatMasker	LTR/Copia	107238455	107239120	.	+	.	ID=LotjaGi1re1v9876800
LjG1.1_chr1	RepeatMasker	LTR	107239739	107239896	.	+	.	ID=LotjaGi1re1v9876900
LjG1.1_chr1	RepeatMasker	DNA/Mite	107240518	107240781	.	-	.	ID=LotjaGi1re1v9877000
LjG1.1_chr1	RepeatMasker	Low_complexity	107241606	107241642	.	+	.	ID=LotjaGi1re1v9877100
LjG1.1_chr1	RepeatMasker	DNA/Mite	107242279	107242395	.	-	.	ID=LotjaGi1re1v9877200
LjG1.1_chr1	RepeatMasker	DNA/Mite	107243008	107243067	.	-	.	ID=LotjaGi1re1v9877300
LjG1.1_chr1	RepeatMasker	LTR	107243291	107243356	.	+	.	ID=LotjaGi1re1v9877400
LjG1.1_chr1	RepeatMasker	LTR	107244220	107244383	.	-	.	ID=LotjaGi1re1v9877500
LjG1.1_chr1	RepeatMasker	Low_complexity	107244863	107244912	.	+	.	ID=LotjaGi1re1v9877600
LjG1.1_chr1	RepeatMasker	LTR	107245709	107245838	.	+	.	ID=LotjaGi1re1v9877700
LjG1.1_chr1	RepeatMasker	DNA/Mite	107245726	107245985	.	+	.	ID=LotjaGi1re1v9877800
LjG1.1_chr1	RepeatMasker	LTR/Copia	107247897	107248255	.	+	.	ID=LotjaGi1re1v9877900
LjG1.1_chr1	RepeatMasker	LTR/Copia	107248249	107249983	.	-	.	ID=LotjaGi1re1v9878000
LjG1.1_chr1	RepeatMasker	LTR/Copia	107249983	107250291	.	-	.	ID=LotjaGi1re1v9878100
LjG1.1_chr1	RepeatMasker	LTR/Copia	107250257	107250740	.	+	.	ID=LotjaGi1re1v9878200
LjG1.1_chr1	RepeatMasker	Low_complexity	107252470	107252541	.	+	.	ID=LotjaGi1re1v9878300
LjG1.1_chr1	RepeatMasker	Low_complexity	107252611	107252667	.	+	.	ID=LotjaGi1re1v9878400
LjG1.1_chr1	RepeatMasker	Simple_repeat	107252982	107253136	.	+	.	ID=LotjaGi1re1v9878500
LjG1.1_chr1	RepeatMasker	Simple_repeat	107253148	107253230	.	+	.	ID=LotjaGi1re1v9878600
LjG1.1_chr1	RepeatMasker	Simple_repeat	107253300	107253488	.	+	.	ID=LotjaGi1re1v9878700
LjG1.1_chr1	RepeatMasker	Simple_repeat	107253551	107253679	.	+	.	ID=LotjaGi1re1v9878800
LjG1.1_chr1	RepeatMasker	Simple_repeat	107253699	107253885	.	+	.	ID=LotjaGi1re1v9878900
LjG1.1_chr1	RepeatMasker	LTR/Copia	107254114	107254255	.	-	.	ID=LotjaGi1re1v9879000
LjG1.1_chr1	RepeatMasker	Simple_repeat	107256820	107256865	.	+	.	ID=LotjaGi1re1v9879100
LjG1.1_chr1	RepeatMasker	Low_complexity	107256974	107257001	.	+	.	ID=LotjaGi1re1v9879200
LjG1.1_chr1	RepeatMasker	Low_complexity	107257013	107257054	.	+	.	ID=LotjaGi1re1v9879300
LjG1.1_chr1	RepeatMasker	Low_complexity	107257735	107257800	.	+	.	ID=LotjaGi1re1v9879400
LjG1.1_chr1	RepeatMasker	LTR	107260890	107260904	.	+	.	ID=LotjaGi1re1v9879500
LjG1.1_chr1	RepeatMasker	DNA/Mite	107260905	107261059	.	-	.	ID=LotjaGi1re1v9879600
LjG1.1_chr1	RepeatMasker	Low_complexity	107262260	107262320	.	+	.	ID=LotjaGi1re1v9879700
LjG1.1_chr1	RepeatMasker	LTR	107262715	107265904	.	-	.	ID=LotjaGi1re1v9879800
LjG1.1_chr1	RepeatMasker	LTR	107265909	107272902	.	+	.	ID=LotjaGi1re1v9879900
LjG1.1_chr1	RepeatMasker	LTR	107272903	107278313	.	-	.	ID=LotjaGi1re1v9880000
LjG1.1_chr1	RepeatMasker	LTR	107278314	107282750	.	+	.	ID=LotjaGi1re1v9880100
LjG1.1_chr1	RepeatMasker	LTR	107282751	107282984	.	-	.	ID=LotjaGi1re1v9880200
LjG1.1_chr1	RepeatMasker	Simple_repeat	107282985	107283019	.	+	.	ID=LotjaGi1re1v9880300
LjG1.1_chr1	RepeatMasker	LTR	107283020	107290100	.	-	.	ID=LotjaGi1re1v9880400
LjG1.1_chr1	RepeatMasker	LTR	107290101	107302189	.	+	.	ID=LotjaGi1re1v9880500
LjG1.1_chr1	RepeatMasker	LTR/Gypsy	107302190	107305823	.	-	.	ID=LotjaGi1re1v9880600
LjG1.1_chr1	RepeatMasker	Low_complexity	107306051	107306089	.	+	.	ID=LotjaGi1re1v9880700
LjG1.1_chr1	RepeatMasker	Low_complexity	107306828	107306871	.	+	.	ID=LotjaGi1re1v9880800
LjG1.1_chr1	RepeatMasker	Low_complexity	107306968	107307101	.	+	.	ID=LotjaGi1re1v9880900
LjG1.1_chr1	RepeatMasker	Low_complexity	107307122	107307240	.	+	.	ID=LotjaGi1re1v9881000
LjG1.1_chr1	RepeatMasker	Low_complexity	107307410	107307458	.	+	.	ID=LotjaGi1re1v9881100
LjG1.1_chr1	RepeatMasker	Low_complexity	107307573	107307627	.	+	.	ID=LotjaGi1re1v9881200
LjG1.1_chr1	RepeatMasker	Low_complexity	107307780	107307864	.	+	.	ID=LotjaGi1re1v9881300
LjG1.1_chr1	RepeatMasker	Low_complexity	107308355	107308394	.	+	.	ID=LotjaGi1re1v9881400
LjG1.1_chr1	RepeatMasker	Low_complexity	107308421	107308467	.	+	.	ID=LotjaGi1re1v9881500
LjG1.1_chr1	RepeatMasker	Low_complexity	107308516	107308565	.	+	.	ID=LotjaGi1re1v9881600
LjG1.1_chr1	RepeatMasker	Low_complexity	107312305	107312334	.	+	.	ID=LotjaGi1re1v9881700
LjG1.1_chr1	RepeatMasker	Simple_repeat	107315943	107315971	.	+	.	ID=LotjaGi1re1v9881800
LjG1.1_chr1	RepeatMasker	Low_complexity	107316991	107317038	.	+	.	ID=LotjaGi1re1v9881900
LjG1.1_chr1	RepeatMasker	Simple_repeat	107319451	107319493	.	+	.	ID=LotjaGi1re1v9882000
LjG1.1_chr1	RepeatMasker	Low_complexity	107321326	107321379	.	+	.	ID=LotjaGi1re1v9882100
LjG1.1_chr1	RepeatMasker	LTR/Gypsy	107322623	107322662	.	+	.	ID=LotjaGi1re1v9882200
LjG1.1_chr1	RepeatMasker	Low_complexity	107322798	107322845	.	+	.	ID=LotjaGi1re1v9882300
LjG1.1_chr1	RepeatMasker	LTR/Gypsy	107323160	107333693	.	-	.	ID=LotjaGi1re1v9882400
LjG1.1_chr1	RepeatMasker	LTR	107334239	107334317	.	+	.	ID=LotjaGi1re1v9882500
LjG1.1_chr1	RepeatMasker	DNA/Mite	107334318	107334459	.	-	.	ID=LotjaGi1re1v9882600
LjG1.1_chr1	RepeatMasker	Low_complexity	107335054	107335086	.	+	.	ID=LotjaGi1re1v9882700
LjG1.1_chr1	RepeatMasker	DNA/Mite	107335760	107335950	.	+	.	ID=LotjaGi1re1v9882800
LjG1.1_chr1	RepeatMasker	Simple_repeat	107335954	107336026	.	+	.	ID=LotjaGi1re1v9882900
LjG1.1_chr1	RepeatMasker	LTR/Copia	107336915	107337007	.	+	.	ID=LotjaGi1re1v9883000
LjG1.1_chr1	RepeatMasker	LTR/Copia	107336993	107337240	.	+	.	ID=LotjaGi1re1v9883100
LjG1.1_chr1	RepeatMasker	LTR	107337223	107337487	.	+	.	ID=LotjaGi1re1v9883200
LjG1.1_chr1	RepeatMasker	Simple_repeat	107337489	107337531	.	+	.	ID=LotjaGi1re1v9883300
LjG1.1_chr1	RepeatMasker	LTR	107342434	107342992	.	-	.	ID=LotjaGi1re1v9883400
LjG1.1_chr1	RepeatMasker	Low_complexity	107343341	107343394	.	+	.	ID=LotjaGi1re1v9883500
LjG1.1_chr1	RepeatMasker	LTR	107345425	107345652	.	+	.	ID=LotjaGi1re1v9883600
LjG1.1_chr1	RepeatMasker	Low_complexity	107345945	107345971	.	+	.	ID=LotjaGi1re1v9883700
LjG1.1_chr1	RepeatMasker	Low_complexity	107346428	107346464	.	+	.	ID=LotjaGi1re1v9883800
LjG1.1_chr1	RepeatMasker	Low_complexity	107346576	107346614	.	+	.	ID=LotjaGi1re1v9883900
LjG1.1_chr1	RepeatMasker	Low_complexity	107347062	107347127	.	+	.	ID=LotjaGi1re1v9884000
LjG1.1_chr1	RepeatMasker	Low_complexity	107347342	107347381	.	+	.	ID=LotjaGi1re1v9884100
LjG1.1_chr1	RepeatMasker	Low_complexity	107347878	107347983	.	+	.	ID=LotjaGi1re1v9884200
LjG1.1_chr1	RepeatMasker	Low_complexity	107348231	107348323	.	+	.	ID=LotjaGi1re1v9884300
LjG1.1_chr1	RepeatMasker	Low_complexity	107348566	107348672	.	+	.	ID=LotjaGi1re1v9884400
LjG1.1_chr1	RepeatMasker	Low_complexity	107348919	107349011	.	+	.	ID=LotjaGi1re1v9884500
LjG1.1_chr1	RepeatMasker	Low_complexity	107349254	107349360	.	+	.	ID=LotjaGi1re1v9884600
LjG1.1_chr1	RepeatMasker	Low_complexity	107349609	107349701	.	+	.	ID=LotjaGi1re1v9884700
LjG1.1_chr1	RepeatMasker	Low_complexity	107349944	107350050	.	+	.	ID=LotjaGi1re1v9884800
LjG1.1_chr1	RepeatMasker	Low_complexity	107350298	107350390	.	+	.	ID=LotjaGi1re1v9884900
LjG1.1_chr1	RepeatMasker	Low_complexity	107350633	107350739	.	+	.	ID=LotjaGi1re1v9885000
LjG1.1_chr1	RepeatMasker	Simple_repeat	107351978	107352009	.	+	.	ID=LotjaGi1re1v9885100
LjG1.1_chr1	RepeatMasker	Low_complexity	107353797	107353857	.	+	.	ID=LotjaGi1re1v9885200
LjG1.1_chr1	RepeatMasker	Low_complexity	107353832	107353864	.	+	.	ID=LotjaGi1re1v9885300
LjG1.1_chr1	RepeatMasker	Low_complexity	107354057	107354096	.	+	.	ID=LotjaGi1re1v9885400
LjG1.1_chr1	RepeatMasker	LTR/Gypsy	107355352	107355455	.	+	.	ID=LotjaGi1re1v9885500
LjG1.1_chr1	RepeatMasker	Low_complexity	107355546	107355579	.	+	.	ID=LotjaGi1re1v9885600
LjG1.1_chr1	RepeatMasker	LTR	107356576	107356781	.	+	.	ID=LotjaGi1re1v9885700
LjG1.1_chr1	RepeatMasker	LTR/Gypsy	107356714	107356810	.	-	.	ID=LotjaGi1re1v9885800
LjG1.1_chr1	RepeatMasker	Simple_repeat	107357407	107357446	.	+	.	ID=LotjaGi1re1v9885900
LjG1.1_chr1	RepeatMasker	Low_complexity	107359349	107359398	.	+	.	ID=LotjaGi1re1v9886000
LjG1.1_chr1	RepeatMasker	LTR	107360321	107360479	.	-	.	ID=LotjaGi1re1v9886100
LjG1.1_chr1	RepeatMasker	LTR	107361034	107361287	.	+	.	ID=LotjaGi1re1v9886200
LjG1.1_chr1	RepeatMasker	Low_complexity	107366293	107366327	.	+	.	ID=LotjaGi1re1v9886300
LjG1.1_chr1	RepeatMasker	Low_complexity	107366960	107367030	.	+	.	ID=LotjaGi1re1v9886400
LjG1.1_chr1	RepeatMasker	Low_complexity	107367249	107367270	.	+	.	ID=LotjaGi1re1v9886500
LjG1.1_chr1	RepeatMasker	Low_complexity	107367749	107367770	.	+	.	ID=LotjaGi1re1v9886600
LjG1.1_chr1	RepeatMasker	Low_complexity	107368316	107368399	.	+	.	ID=LotjaGi1re1v9886700
LjG1.1_chr1	RepeatMasker	LTR	107369165	107372744	.	+	.	ID=LotjaGi1re1v9886800
LjG1.1_chr1	RepeatMasker	Low_complexity	107372898	107372980	.	+	.	ID=LotjaGi1re1v9886900
LjG1.1_chr1	RepeatMasker	Low_complexity	107374039	107374124	.	+	.	ID=LotjaGi1re1v9887000
LjG1.1_chr1	RepeatMasker	DNA/Mite	107374227	107374507	.	-	.	ID=LotjaGi1re1v9887100
LjG1.1_chr1	RepeatMasker	LTR	107375014	107375064	.	+	.	ID=LotjaGi1re1v9887200
LjG1.1_chr1	RepeatMasker	LTR	107375521	107375661	.	-	.	ID=LotjaGi1re1v9887300
LjG1.1_chr1	RepeatMasker	LTR/Copia	107376342	107376766	.	+	.	ID=LotjaGi1re1v9887400
LjG1.1_chr1	RepeatMasker	Low_complexity	107379778	107379803	.	+	.	ID=LotjaGi1re1v9887500
LjG1.1_chr1	RepeatMasker	Simple_repeat	107380052	107380087	.	+	.	ID=LotjaGi1re1v9887600
LjG1.1_chr1	RepeatMasker	LTR	107380977	107381052	.	+	.	ID=LotjaGi1re1v9887700
LjG1.1_chr1	RepeatMasker	LTR/Copia	107381309	107381523	.	-	.	ID=LotjaGi1re1v9887800
LjG1.1_chr1	RepeatMasker	LTR	107381337	107381584	.	-	.	ID=LotjaGi1re1v9887900
LjG1.1_chr1	RepeatMasker	LTR	107382342	107382403	.	-	.	ID=LotjaGi1re1v9888000
LjG1.1_chr1	RepeatMasker	Low_complexity	107382595	107382632	.	+	.	ID=LotjaGi1re1v9888100
LjG1.1_chr1	RepeatMasker	LTR	107382700	107382804	.	+	.	ID=LotjaGi1re1v9888200
LjG1.1_chr1	RepeatMasker	Low_complexity	107384163	107384200	.	+	.	ID=LotjaGi1re1v9888300
LjG1.1_chr1	RepeatMasker	LTR	107384523	107385337	.	+	.	ID=LotjaGi1re1v9888400
LjG1.1_chr1	RepeatMasker	LTR	107385266	107385750	.	-	.	ID=LotjaGi1re1v9888500
LjG1.1_chr1	RepeatMasker	LTR	107385570	107387277	.	+	.	ID=LotjaGi1re1v9888600
LjG1.1_chr1	RepeatMasker	LTR	107387919	107387960	.	-	.	ID=LotjaGi1re1v9888700
LjG1.1_chr1	RepeatMasker	LTR	107387926	107388017	.	+	.	ID=LotjaGi1re1v9888800
LjG1.1_chr1	RepeatMasker	Low_complexity	107389073	107389113	.	+	.	ID=LotjaGi1re1v9888900
LjG1.1_chr1	RepeatMasker	Low_complexity	107389278	107389343	.	+	.	ID=LotjaGi1re1v9889000
LjG1.1_chr1	RepeatMasker	Simple_repeat	107389345	107389504	.	+	.	ID=LotjaGi1re1v9889100
LjG1.1_chr1	RepeatMasker	LTR	107389548	107389602	.	+	.	ID=LotjaGi1re1v9889200
LjG1.1_chr1	RepeatMasker	Low_complexity	107389639	107389861	.	+	.	ID=LotjaGi1re1v9889300
LjG1.1_chr1	RepeatMasker	Low_complexity	107389920	107389940	.	+	.	ID=LotjaGi1re1v9889400
LjG1.1_chr1	RepeatMasker	LTR	107389952	107390250	.	-	.	ID=LotjaGi1re1v9889500
LjG1.1_chr1	RepeatMasker	Low_complexity	107390290	107390352	.	+	.	ID=LotjaGi1re1v9889600
LjG1.1_chr1	RepeatMasker	LTR	107390353	107390558	.	+	.	ID=LotjaGi1re1v9889700
LjG1.1_chr1	RepeatMasker	LTR/Copia	107390382	107390538	.	+	.	ID=LotjaGi1re1v9889800
LjG1.1_chr1	RepeatMasker	DNA/Mite	107393220	107393322	.	-	.	ID=LotjaGi1re1v9889900
LjG1.1_chr1	RepeatMasker	Low_complexity	107393865	107393892	.	+	.	ID=LotjaGi1re1v9890000
LjG1.1_chr1	RepeatMasker	LTR	107395576	107395636	.	-	.	ID=LotjaGi1re1v9890100
LjG1.1_chr1	RepeatMasker	LTR/Copia	107395787	107395864	.	+	.	ID=LotjaGi1re1v9890200
LjG1.1_chr1	RepeatMasker	Low_complexity	107395966	107395993	.	+	.	ID=LotjaGi1re1v9890300
LjG1.1_chr1	RepeatMasker	LTR	107396063	107396149	.	-	.	ID=LotjaGi1re1v9890400
LjG1.1_chr1	RepeatMasker	LTR/Gypsy	107398215	107398343	.	-	.	ID=LotjaGi1re1v9890500
LjG1.1_chr1	RepeatMasker	LTR/Copia	107398218	107398453	.	+	.	ID=LotjaGi1re1v9890600
LjG1.1_chr1	RepeatMasker	Simple_repeat	107399498	107399583	.	+	.	ID=LotjaGi1re1v9890700
LjG1.1_chr1	RepeatMasker	LTR/Gypsy	107399872	107400020	.	+	.	ID=LotjaGi1re1v9890800
LjG1.1_chr1	RepeatMasker	Simple_repeat	107401584	107401609	.	+	.	ID=LotjaGi1re1v9890900
LjG1.1_chr1	RepeatMasker	Simple_repeat	107402199	107402285	.	+	.	ID=LotjaGi1re1v9891000
LjG1.1_chr1	RepeatMasker	LTR	107403427	107403530	.	+	.	ID=LotjaGi1re1v9891100
LjG1.1_chr1	RepeatMasker	LTR/Gypsy	107404707	107405096	.	+	.	ID=LotjaGi1re1v9891200
LjG1.1_chr1	RepeatMasker	Low_complexity	107406114	107406135	.	+	.	ID=LotjaGi1re1v9891300
LjG1.1_chr1	RepeatMasker	Low_complexity	107406149	107406203	.	+	.	ID=LotjaGi1re1v9891400
LjG1.1_chr1	RepeatMasker	DNA/Mite	107408327	107408427	.	+	.	ID=LotjaGi1re1v9891500
LjG1.1_chr1	RepeatMasker	LTR	107408472	107408579	.	-	.	ID=LotjaGi1re1v9891600
LjG1.1_chr1	RepeatMasker	LTR	107408496	107408606	.	+	.	ID=LotjaGi1re1v9891700
LjG1.1_chr1	RepeatMasker	DNA/Mite	107409433	107409494	.	-	.	ID=LotjaGi1re1v9891800
LjG1.1_chr1	RepeatMasker	LTR	107412942	107413087	.	-	.	ID=LotjaGi1re1v9891900
LjG1.1_chr1	RepeatMasker	Simple_repeat	107414575	107414627	.	+	.	ID=LotjaGi1re1v9892000
LjG1.1_chr1	RepeatMasker	Simple_repeat	107416517	107416542	.	+	.	ID=LotjaGi1re1v9892100
LjG1.1_chr1	RepeatMasker	Simple_repeat	107416561	107416595	.	+	.	ID=LotjaGi1re1v9892200
LjG1.1_chr1	RepeatMasker	Low_complexity	107416695	107416719	.	+	.	ID=LotjaGi1re1v9892300
LjG1.1_chr1	RepeatMasker	LTR	107418189	107418279	.	-	.	ID=LotjaGi1re1v9892400
LjG1.1_chr1	RepeatMasker	LTR	107420237	107420297	.	-	.	ID=LotjaGi1re1v9892500
LjG1.1_chr1	RepeatMasker	LTR/Gypsy	107421283	107421336	.	+	.	ID=LotjaGi1re1v9892600
LjG1.1_chr1	RepeatMasker	DNA/Mite	107422823	107423282	.	+	.	ID=LotjaGi1re1v9892700
LjG1.1_chr1	RepeatMasker	LTR	107423199	107423296	.	-	.	ID=LotjaGi1re1v9892800
LjG1.1_chr1	RepeatMasker	DNA/Mite	107423326	107424059	.	-	.	ID=LotjaGi1re1v9892900
LjG1.1_chr1	RepeatMasker	Low_complexity	107428069	107428089	.	+	.	ID=LotjaGi1re1v9893000
LjG1.1_chr1	RepeatMasker	LTR	107428787	107429218	.	-	.	ID=LotjaGi1re1v9893100
LjG1.1_chr1	RepeatMasker	LTR/Copia	107428791	107429024	.	-	.	ID=LotjaGi1re1v9893200
LjG1.1_chr1	RepeatMasker	LTR	107428833	107429053	.	+	.	ID=LotjaGi1re1v9893300
LjG1.1_chr1	RepeatMasker	LTR/Copia	107428846	107429102	.	-	.	ID=LotjaGi1re1v9893400
LjG1.1_chr1	RepeatMasker	Low_complexity	107429598	107429672	.	+	.	ID=LotjaGi1re1v9893500
LjG1.1_chr1	RepeatMasker	DNA/Mite	107429920	107430550	.	-	.	ID=LotjaGi1re1v9893600
LjG1.1_chr1	RepeatMasker	LTR	107430551	107430592	.	+	.	ID=LotjaGi1re1v9893700
LjG1.1_chr1	RepeatMasker	Simple_repeat	107432271	107432309	.	+	.	ID=LotjaGi1re1v9893800
LjG1.1_chr1	RepeatMasker	DNA/Mite	107435306	107435489	.	-	.	ID=LotjaGi1re1v9893900
LjG1.1_chr1	RepeatMasker	LTR	107435952	107436121	.	-	.	ID=LotjaGi1re1v9894000
LjG1.1_chr1	RepeatMasker	LTR	107438709	107438847	.	-	.	ID=LotjaGi1re1v9894100
LjG1.1_chr1	RepeatMasker	LTR/Copia	107440975	107441199	.	-	.	ID=LotjaGi1re1v9894200
LjG1.1_chr1	RepeatMasker	LTR	107441177	107441207	.	-	.	ID=LotjaGi1re1v9894300
LjG1.1_chr1	RepeatMasker	LTR	107441185	107441214	.	-	.	ID=LotjaGi1re1v9894400
LjG1.1_chr1	RepeatMasker	LTR	107441243	107441365	.	-	.	ID=LotjaGi1re1v9894500
LjG1.1_chr1	RepeatMasker	LTR/Gypsy	107445405	107445812	.	+	.	ID=LotjaGi1re1v9894600
LjG1.1_chr1	RepeatMasker	Simple_repeat	107446195	107446222	.	+	.	ID=LotjaGi1re1v9894700
LjG1.1_chr1	RepeatMasker	LTR	107446257	107446362	.	+	.	ID=LotjaGi1re1v9894800
LjG1.1_chr1	RepeatMasker	LTR	107446363	107446469	.	-	.	ID=LotjaGi1re1v9894900
LjG1.1_chr1	RepeatMasker	LTR	107446392	107446581	.	+	.	ID=LotjaGi1re1v9895000
LjG1.1_chr1	RepeatMasker	LTR	107446445	107446602	.	-	.	ID=LotjaGi1re1v9895100
LjG1.1_chr1	RepeatMasker	Simple_repeat	107446638	107446663	.	+	.	ID=LotjaGi1re1v9895200
LjG1.1_chr1	RepeatMasker	Low_complexity	107451215	107451377	.	+	.	ID=LotjaGi1re1v9895300
LjG1.1_chr1	RepeatMasker	Low_complexity	107452546	107452583	.	+	.	ID=LotjaGi1re1v9895400
LjG1.1_chr1	RepeatMasker	LTR	107453082	107453214	.	-	.	ID=LotjaGi1re1v9895500
LjG1.1_chr1	RepeatMasker	LTR	107453100	107453217	.	+	.	ID=LotjaGi1re1v9895600
LjG1.1_chr1	RepeatMasker	LTR	107453217	107453300	.	+	.	ID=LotjaGi1re1v9895700
LjG1.1_chr1	RepeatMasker	Low_complexity	107455006	107455036	.	+	.	ID=LotjaGi1re1v9895800
LjG1.1_chr1	RepeatMasker	DNA/Mite	107456134	107456376	.	+	.	ID=LotjaGi1re1v9895900
LjG1.1_chr1	RepeatMasker	DNA/Mite	107457695	107457921	.	+	.	ID=LotjaGi1re1v9896000
LjG1.1_chr1	RepeatMasker	LTR	107458987	107459217	.	+	.	ID=LotjaGi1re1v9896100
LjG1.1_chr1	RepeatMasker	Low_complexity	107460374	107460455	.	+	.	ID=LotjaGi1re1v9896200
LjG1.1_chr1	RepeatMasker	Simple_repeat	107460949	107460996	.	+	.	ID=LotjaGi1re1v9896300
LjG1.1_chr1	RepeatMasker	DNA/Mite	107462511	107462779	.	-	.	ID=LotjaGi1re1v9896400
LjG1.1_chr1	RepeatMasker	DNA/Mite	107463519	107463686	.	-	.	ID=LotjaGi1re1v9896500
LjG1.1_chr1	RepeatMasker	DNA/Mite	107463828	107464036	.	-	.	ID=LotjaGi1re1v9896600
LjG1.1_chr1	RepeatMasker	Low_complexity	107464238	107464265	.	+	.	ID=LotjaGi1re1v9896700
LjG1.1_chr1	RepeatMasker	LTR	107464300	107478631	.	+	.	ID=LotjaGi1re1v9896800
LjG1.1_chr1	RepeatMasker	LTR	107478644	107478787	.	-	.	ID=LotjaGi1re1v9896900
LjG1.1_chr1	RepeatMasker	LTR	107478777	107478792	.	-	.	ID=LotjaGi1re1v9897000
LjG1.1_chr1	RepeatMasker	DNA/Mite	107478793	107478978	.	+	.	ID=LotjaGi1re1v9897100
LjG1.1_chr1	RepeatMasker	DNA/Mite	107479289	107479453	.	+	.	ID=LotjaGi1re1v9897200
LjG1.1_chr1	RepeatMasker	LTR	107479314	107479475	.	+	.	ID=LotjaGi1re1v9897300
LjG1.1_chr1	RepeatMasker	LTR	107479665	107479739	.	-	.	ID=LotjaGi1re1v9897400
LjG1.1_chr1	RepeatMasker	LTR	107479878	107480041	.	-	.	ID=LotjaGi1re1v9897500
LjG1.1_chr1	RepeatMasker	LTR	107480576	107480643	.	+	.	ID=LotjaGi1re1v9897600
LjG1.1_chr1	RepeatMasker	DNA/Mite	107480644	107480774	.	+	.	ID=LotjaGi1re1v9897700
LjG1.1_chr1	RepeatMasker	LTR/Gypsy	107480970	107481024	.	-	.	ID=LotjaGi1re1v9897800
LjG1.1_chr1	RepeatMasker	LTR/Gypsy	107481057	107481238	.	-	.	ID=LotjaGi1re1v9897900
LjG1.1_chr1	RepeatMasker	DNA/Mite	107481271	107481535	.	+	.	ID=LotjaGi1re1v9898000
LjG1.1_chr1	RepeatMasker	DNA/Mite	107481843	107482183	.	+	.	ID=LotjaGi1re1v9898100
LjG1.1_chr1	RepeatMasker	LTR	107482311	107482400	.	-	.	ID=LotjaGi1re1v9898200
LjG1.1_chr1	RepeatMasker	LTR	107482707	107482775	.	+	.	ID=LotjaGi1re1v9898300
LjG1.1_chr1	RepeatMasker	LTR	107482788	107483070	.	+	.	ID=LotjaGi1re1v9898400
LjG1.1_chr1	RepeatMasker	LTR	107483376	107483453	.	-	.	ID=LotjaGi1re1v9898500
LjG1.1_chr1	RepeatMasker	LTR	107483912	107484107	.	-	.	ID=LotjaGi1re1v9898600
LjG1.1_chr1	RepeatMasker	Low_complexity	107484119	107484147	.	+	.	ID=LotjaGi1re1v9898700
LjG1.1_chr1	RepeatMasker	LTR	107484403	107484536	.	+	.	ID=LotjaGi1re1v9898800
LjG1.1_chr1	RepeatMasker	Low_complexity	107484761	107484814	.	+	.	ID=LotjaGi1re1v9898900
LjG1.1_chr1	RepeatMasker	DNA/Mite	107485296	107485452	.	+	.	ID=LotjaGi1re1v9899000
LjG1.1_chr1	RepeatMasker	Low_complexity	107485565	107485638	.	+	.	ID=LotjaGi1re1v9899100
LjG1.1_chr1	RepeatMasker	Low_complexity	107485694	107485714	.	+	.	ID=LotjaGi1re1v9899200
LjG1.1_chr1	RepeatMasker	LTR	107485867	107487041	.	+	.	ID=LotjaGi1re1v9899300
LjG1.1_chr1	RepeatMasker	LTR	107487173	107487292	.	-	.	ID=LotjaGi1re1v9899400
LjG1.1_chr1	RepeatMasker	Low_complexity	107487596	107487639	.	+	.	ID=LotjaGi1re1v9899500
LjG1.1_chr1	RepeatMasker	DNA/Mite	107487711	107488228	.	-	.	ID=LotjaGi1re1v9899600
LjG1.1_chr1	RepeatMasker	LTR	107488845	107489042	.	-	.	ID=LotjaGi1re1v9899700
LjG1.1_chr1	RepeatMasker	Low_complexity	107489136	107489156	.	+	.	ID=LotjaGi1re1v9899800
LjG1.1_chr1	RepeatMasker	LTR	107489362	107489509	.	-	.	ID=LotjaGi1re1v9899900
LjG1.1_chr1	RepeatMasker	DNA/Mite	107489519	107489783	.	-	.	ID=LotjaGi1re1v9900000
LjG1.1_chr1	RepeatMasker	LTR	107489888	107490003	.	+	.	ID=LotjaGi1re1v9900100
LjG1.1_chr1	RepeatMasker	LTR	107490042	107490223	.	+	.	ID=LotjaGi1re1v9900200
LjG1.1_chr1	RepeatMasker	Low_complexity	107490310	107490422	.	+	.	ID=LotjaGi1re1v9900300
LjG1.1_chr1	RepeatMasker	Low_complexity	107490433	107490473	.	+	.	ID=LotjaGi1re1v9900400
LjG1.1_chr1	RepeatMasker	LTR	107490474	107490785	.	-	.	ID=LotjaGi1re1v9900500
LjG1.1_chr1	RepeatMasker	LTR	107490954	107491028	.	+	.	ID=LotjaGi1re1v9900600
LjG1.1_chr1	RepeatMasker	Low_complexity	107491059	107491139	.	+	.	ID=LotjaGi1re1v9900700
LjG1.1_chr1	RepeatMasker	DNA/Mite	107491259	107491449	.	+	.	ID=LotjaGi1re1v9900800
LjG1.1_chr1	RepeatMasker	Low_complexity	107493004	107493045	.	+	.	ID=LotjaGi1re1v9900900
LjG1.1_chr1	RepeatMasker	Low_complexity	107493346	107493396	.	+	.	ID=LotjaGi1re1v9901000
LjG1.1_chr1	RepeatMasker	DNA/Mite	107493550	107493803	.	-	.	ID=LotjaGi1re1v9901100
LjG1.1_chr1	RepeatMasker	Low_complexity	107493878	107493918	.	+	.	ID=LotjaGi1re1v9901200
LjG1.1_chr1	RepeatMasker	Low_complexity	107494111	107494196	.	+	.	ID=LotjaGi1re1v9901300
LjG1.1_chr1	RepeatMasker	LTR	107495611	107496410	.	-	.	ID=LotjaGi1re1v9901400
LjG1.1_chr1	RepeatMasker	Simple_repeat	107497544	107497563	.	+	.	ID=LotjaGi1re1v9901500
LjG1.1_chr1	RepeatMasker	DNA/Mite	107497743	107497993	.	-	.	ID=LotjaGi1re1v9901600
LjG1.1_chr1	RepeatMasker	Low_complexity	107498072	107498106	.	+	.	ID=LotjaGi1re1v9901700
LjG1.1_chr1	RepeatMasker	DNA/Mite	107498544	107498605	.	-	.	ID=LotjaGi1re1v9901800
LjG1.1_chr1	RepeatMasker	LTR	107498671	107498768	.	+	.	ID=LotjaGi1re1v9901900
LjG1.1_chr1	RepeatMasker	LTR/Copia	107499571	107499664	.	+	.	ID=LotjaGi1re1v9902000
LjG1.1_chr1	RepeatMasker	DNA/Mite	107500262	107500388	.	-	.	ID=LotjaGi1re1v9902100
LjG1.1_chr1	RepeatMasker	DNA/Mite	107500797	107500887	.	-	.	ID=LotjaGi1re1v9902200
LjG1.1_chr1	RepeatMasker	DNA/Mite	107500952	107501077	.	+	.	ID=LotjaGi1re1v9902300
LjG1.1_chr1	RepeatMasker	LTR	107501078	107501306	.	-	.	ID=LotjaGi1re1v9902400
LjG1.1_chr1	RepeatMasker	LTR	107502630	107502770	.	-	.	ID=LotjaGi1re1v9902500
LjG1.1_chr1	RepeatMasker	LTR	107503403	107503492	.	-	.	ID=LotjaGi1re1v9902600
LjG1.1_chr1	RepeatMasker	DNA/Mite	107503427	107503922	.	-	.	ID=LotjaGi1re1v9902700
LjG1.1_chr1	RepeatMasker	DNA/Mite	107504003	107504095	.	+	.	ID=LotjaGi1re1v9902800
LjG1.1_chr1	RepeatMasker	LTR	107504096	107504146	.	+	.	ID=LotjaGi1re1v9902900
LjG1.1_chr1	RepeatMasker	LTR/Copia	107505457	107505706	.	-	.	ID=LotjaGi1re1v9903000
LjG1.1_chr1	RepeatMasker	LTR	107505757	107505811	.	+	.	ID=LotjaGi1re1v9903100
LjG1.1_chr1	RepeatMasker	DNA/Mite	107506364	107506467	.	+	.	ID=LotjaGi1re1v9903200
LjG1.1_chr1	RepeatMasker	DNA/Mite	107507524	107507589	.	-	.	ID=LotjaGi1re1v9903300
LjG1.1_chr1	RepeatMasker	LTR/Copia	107507589	107507919	.	+	.	ID=LotjaGi1re1v9903400
LjG1.1_chr1	RepeatMasker	DNA/Mite	107507922	107508047	.	+	.	ID=LotjaGi1re1v9903500
LjG1.1_chr1	RepeatMasker	Low_complexity	107509256	107509276	.	+	.	ID=LotjaGi1re1v9903600
LjG1.1_chr1	RepeatMasker	DNA/Mite	107509621	107510314	.	+	.	ID=LotjaGi1re1v9903700
LjG1.1_chr1	RepeatMasker	Low_complexity	107510979	107511049	.	+	.	ID=LotjaGi1re1v9903800
LjG1.1_chr1	RepeatMasker	Low_complexity	107510992	107511079	.	+	.	ID=LotjaGi1re1v9903900
LjG1.1_chr1	RepeatMasker	Low_complexity	107511507	107511536	.	+	.	ID=LotjaGi1re1v9904000
LjG1.1_chr1	RepeatMasker	LTR	107511611	107511836	.	+	.	ID=LotjaGi1re1v9904100
LjG1.1_chr1	RepeatMasker	LTR	107511627	107511776	.	-	.	ID=LotjaGi1re1v9904200
LjG1.1_chr1	RepeatMasker	LTR	107511926	107512028	.	-	.	ID=LotjaGi1re1v9904300
LjG1.1_chr1	RepeatMasker	LTR	107512229	107512348	.	+	.	ID=LotjaGi1re1v9904400
LjG1.1_chr1	RepeatMasker	LTR/Copia	107512343	107512389	.	-	.	ID=LotjaGi1re1v9904500
LjG1.1_chr1	RepeatMasker	LTR	107512411	107512478	.	-	.	ID=LotjaGi1re1v9904600
LjG1.1_chr1	RepeatMasker	Low_complexity	107512866	107512952	.	+	.	ID=LotjaGi1re1v9904700
LjG1.1_chr1	RepeatMasker	Low_complexity	107512872	107513081	.	+	.	ID=LotjaGi1re1v9904800
LjG1.1_chr1	RepeatMasker	LTR	107513491	107513618	.	-	.	ID=LotjaGi1re1v9904900
LjG1.1_chr1	RepeatMasker	LTR/Copia	107514690	107514923	.	-	.	ID=LotjaGi1re1v9905000
LjG1.1_chr1	RepeatMasker	LTR	107514974	107515028	.	+	.	ID=LotjaGi1re1v9905100
LjG1.1_chr1	RepeatMasker	LTR/Copia	107516760	107517079	.	+	.	ID=LotjaGi1re1v9905200
LjG1.1_chr1	RepeatMasker	DNA/Mite	107517080	107517202	.	+	.	ID=LotjaGi1re1v9905300
LjG1.1_chr1	RepeatMasker	LTR/Gypsy	107517996	107518265	.	+	.	ID=LotjaGi1re1v9905400
LjG1.1_chr1	RepeatMasker	LTR	107518625	107518685	.	-	.	ID=LotjaGi1re1v9905500
LjG1.1_chr1	RepeatMasker	DNA/Mite	107518751	107518887	.	-	.	ID=LotjaGi1re1v9905600
LjG1.1_chr1	RepeatMasker	DNA/Mite	107518893	107519071	.	+	.	ID=LotjaGi1re1v9905700
LjG1.1_chr1	RepeatMasker	DNA/Mite	107519066	107519118	.	+	.	ID=LotjaGi1re1v9905800
LjG1.1_chr1	RepeatMasker	DNA/Mite	107522250	107522318	.	+	.	ID=LotjaGi1re1v9905900
LjG1.1_chr1	RepeatMasker	LTR	107522364	107522540	.	+	.	ID=LotjaGi1re1v9906000
LjG1.1_chr1	RepeatMasker	Low_complexity	107522541	107522620	.	+	.	ID=LotjaGi1re1v9906100
LjG1.1_chr1	RepeatMasker	Low_complexity	107522583	107522662	.	+	.	ID=LotjaGi1re1v9906200
LjG1.1_chr1	RepeatMasker	LTR	107522742	107522823	.	+	.	ID=LotjaGi1re1v9906300
LjG1.1_chr1	RepeatMasker	LTR	107523380	107523490	.	-	.	ID=LotjaGi1re1v9906400
LjG1.1_chr1	RepeatMasker	DNA/Mite	107523709	107523814	.	-	.	ID=LotjaGi1re1v9906500
LjG1.1_chr1	RepeatMasker	LTR	107524474	107524598	.	+	.	ID=LotjaGi1re1v9906600
LjG1.1_chr1	RepeatMasker	LTR	107524590	107524727	.	-	.	ID=LotjaGi1re1v9906700
LjG1.1_chr1	RepeatMasker	DNA/Mite	107524605	107524839	.	+	.	ID=LotjaGi1re1v9906800
LjG1.1_chr1	RepeatMasker	LTR	107524989	107525040	.	-	.	ID=LotjaGi1re1v9906900
LjG1.1_chr1	RepeatMasker	LTR/Gypsy	107525346	107525522	.	+	.	ID=LotjaGi1re1v9907000
LjG1.1_chr1	RepeatMasker	LTR	107525523	107525755	.	-	.	ID=LotjaGi1re1v9907100
LjG1.1_chr1	RepeatMasker	LTR/Gypsy	107525756	107525894	.	+	.	ID=LotjaGi1re1v9907200
LjG1.1_chr1	RepeatMasker	LTR/Gypsy	107526203	107526269	.	+	.	ID=LotjaGi1re1v9907300
LjG1.1_chr1	RepeatMasker	LTR	107526928	107526971	.	+	.	ID=LotjaGi1re1v9907400
LjG1.1_chr1	RepeatMasker	Low_complexity	107529592	107529623	.	+	.	ID=LotjaGi1re1v9907500
LjG1.1_chr1	RepeatMasker	Low_complexity	107529733	107529774	.	+	.	ID=LotjaGi1re1v9907600
LjG1.1_chr1	RepeatMasker	DNA/Mite	107529965	107530163	.	+	.	ID=LotjaGi1re1v9907700
LjG1.1_chr1	RepeatMasker	LTR	107530128	107530463	.	-	.	ID=LotjaGi1re1v9907800
LjG1.1_chr1	RepeatMasker	DNA/Mite	107530428	107530558	.	+	.	ID=LotjaGi1re1v9907900
LjG1.1_chr1	RepeatMasker	LTR	107530564	107530885	.	+	.	ID=LotjaGi1re1v9908000
LjG1.1_chr1	RepeatMasker	LTR	107530847	107530891	.	-	.	ID=LotjaGi1re1v9908100
LjG1.1_chr1	RepeatMasker	LTR	107530856	107530919	.	+	.	ID=LotjaGi1re1v9908200
LjG1.1_chr1	RepeatMasker	LTR	107531467	107531910	.	-	.	ID=LotjaGi1re1v9908300
LjG1.1_chr1	RepeatMasker	LTR	107531890	107532098	.	-	.	ID=LotjaGi1re1v9908400
LjG1.1_chr1	RepeatMasker	DNA/Mite	107531917	107532617	.	-	.	ID=LotjaGi1re1v9908500
LjG1.1_chr1	RepeatMasker	LTR	107532630	107532980	.	-	.	ID=LotjaGi1re1v9908600
LjG1.1_chr1	RepeatMasker	LTR	107533827	107533844	.	-	.	ID=LotjaGi1re1v9908700
LjG1.1_chr1	RepeatMasker	DNA/Mite	107533845	107534104	.	-	.	ID=LotjaGi1re1v9908800
LjG1.1_chr1	RepeatMasker	DNA/Mite	107534374	107534621	.	+	.	ID=LotjaGi1re1v9908900
LjG1.1_chr1	RepeatMasker	Low_complexity	107534679	107534738	.	+	.	ID=LotjaGi1re1v9909000
LjG1.1_chr1	RepeatMasker	LTR	107537046	107537247	.	-	.	ID=LotjaGi1re1v9909100
LjG1.1_chr1	RepeatMasker	Low_complexity	107537579	107537621	.	+	.	ID=LotjaGi1re1v9909200
LjG1.1_chr1	RepeatMasker	LINE	107538000	107538114	.	-	.	ID=LotjaGi1re1v9909300
LjG1.1_chr1	RepeatMasker	LTR	107538211	107538235	.	-	.	ID=LotjaGi1re1v9909400
LjG1.1_chr1	RepeatMasker	LINE	107538236	107538297	.	-	.	ID=LotjaGi1re1v9909500
LjG1.1_chr1	RepeatMasker	LTR	107538298	107538316	.	-	.	ID=LotjaGi1re1v9909600
LjG1.1_chr1	RepeatMasker	LTR/Copia	107538824	107538900	.	-	.	ID=LotjaGi1re1v9909700
LjG1.1_chr1	RepeatMasker	LTR	107539156	107539256	.	-	.	ID=LotjaGi1re1v9909800
LjG1.1_chr1	RepeatMasker	Simple_repeat	107539257	107539281	.	+	.	ID=LotjaGi1re1v9909900
LjG1.1_chr1	RepeatMasker	LTR	107539472	107539591	.	-	.	ID=LotjaGi1re1v9910000
LjG1.1_chr1	RepeatMasker	DNA/Mite	107541856	107542032	.	+	.	ID=LotjaGi1re1v9910100
LjG1.1_chr1	RepeatMasker	LTR	107544146	107544224	.	-	.	ID=LotjaGi1re1v9910200
LjG1.1_chr1	RepeatMasker	LTR	107546153	107546289	.	-	.	ID=LotjaGi1re1v9910300
LjG1.1_chr1	RepeatMasker	LTR	107546317	107546395	.	+	.	ID=LotjaGi1re1v9910400
LjG1.1_chr1	RepeatMasker	LTR	107546340	107546415	.	-	.	ID=LotjaGi1re1v9910500
LjG1.1_chr1	RepeatMasker	Low_complexity	107546652	107546692	.	+	.	ID=LotjaGi1re1v9910600
LjG1.1_chr1	RepeatMasker	LTR/Copia	107547186	107547284	.	-	.	ID=LotjaGi1re1v9910700
LjG1.1_chr1	RepeatMasker	LTR	107547187	107547397	.	-	.	ID=LotjaGi1re1v9910800
LjG1.1_chr1	RepeatMasker	Low_complexity	107548017	107548039	.	+	.	ID=LotjaGi1re1v9910900
LjG1.1_chr1	RepeatMasker	Low_complexity	107550461	107550484	.	+	.	ID=LotjaGi1re1v9911000
LjG1.1_chr1	RepeatMasker	LTR	107551112	107551300	.	-	.	ID=LotjaGi1re1v9911100
LjG1.1_chr1	RepeatMasker	LTR	107551320	107551454	.	-	.	ID=LotjaGi1re1v9911200
LjG1.1_chr1	RepeatMasker	LTR	107551701	107551840	.	+	.	ID=LotjaGi1re1v9911300
LjG1.1_chr1	RepeatMasker	Low_complexity	107553912	107553966	.	+	.	ID=LotjaGi1re1v9911400
LjG1.1_chr1	RepeatMasker	LTR	107554577	107554589	.	+	.	ID=LotjaGi1re1v9911500
LjG1.1_chr1	RepeatMasker	DNA/Mite	107554590	107554866	.	+	.	ID=LotjaGi1re1v9911600
LjG1.1_chr1	RepeatMasker	LTR	107554756	107554913	.	-	.	ID=LotjaGi1re1v9911700
LjG1.1_chr1	RepeatMasker	DNA/Mite	107557282	107557686	.	+	.	ID=LotjaGi1re1v9911800
LjG1.1_chr1	RepeatMasker	DNA/Mite	107558694	107559271	.	+	.	ID=LotjaGi1re1v9911900
LjG1.1_chr1	RepeatMasker	LTR	107559375	107559611	.	+	.	ID=LotjaGi1re1v9912000
LjG1.1_chr1	RepeatMasker	Low_complexity	107559617	107559667	.	+	.	ID=LotjaGi1re1v9912100
LjG1.1_chr1	RepeatMasker	LTR	107560630	107560873	.	+	.	ID=LotjaGi1re1v9912200
LjG1.1_chr1	RepeatMasker	LTR/Copia	107562217	107563937	.	+	.	ID=LotjaGi1re1v9912300
LjG1.1_chr1	RepeatMasker	LTR/Gypsy	107563924	107563937	.	+	.	ID=LotjaGi1re1v9912400
LjG1.1_chr1	RepeatMasker	LTR/Gypsy	107563938	107567902	.	-	.	ID=LotjaGi1re1v9912500
LjG1.1_chr1	RepeatMasker	LTR	107567867	107568048	.	+	.	ID=LotjaGi1re1v9912600
LjG1.1_chr1	RepeatMasker	LTR/Copia	107567903	107571062	.	+	.	ID=LotjaGi1re1v9912700
LjG1.1_chr1	RepeatMasker	LTR	107571509	107571608	.	+	.	ID=LotjaGi1re1v9912800
LjG1.1_chr1	RepeatMasker	Low_complexity	107572599	107572639	.	+	.	ID=LotjaGi1re1v9912900
LjG1.1_chr1	RepeatMasker	LTR	107573487	107573607	.	-	.	ID=LotjaGi1re1v9913000
LjG1.1_chr1	RepeatMasker	LTR	107573821	107573943	.	+	.	ID=LotjaGi1re1v9913100
LjG1.1_chr1	RepeatMasker	LTR	107574606	107574682	.	-	.	ID=LotjaGi1re1v9913200
LjG1.1_chr1	RepeatMasker	LTR	107574681	107574843	.	-	.	ID=LotjaGi1re1v9913300
LjG1.1_chr1	RepeatMasker	LTR	107576730	107576813	.	-	.	ID=LotjaGi1re1v9913400
LjG1.1_chr1	RepeatMasker	LTR	107578567	107578964	.	-	.	ID=LotjaGi1re1v9913500
LjG1.1_chr1	RepeatMasker	Low_complexity	107579407	107579444	.	+	.	ID=LotjaGi1re1v9913600
LjG1.1_chr1	RepeatMasker	LTR	107579469	107579591	.	-	.	ID=LotjaGi1re1v9913700
LjG1.1_chr1	RepeatMasker	Low_complexity	107579859	107579902	.	+	.	ID=LotjaGi1re1v9913800
LjG1.1_chr1	RepeatMasker	LTR	107580751	107580823	.	-	.	ID=LotjaGi1re1v9913900
LjG1.1_chr1	RepeatMasker	LTR	107583287	107583365	.	+	.	ID=LotjaGi1re1v9914000
LjG1.1_chr1	RepeatMasker	Low_complexity	107584574	107584622	.	+	.	ID=LotjaGi1re1v9914100
LjG1.1_chr1	RepeatMasker	LTR	107585154	107585261	.	-	.	ID=LotjaGi1re1v9914200
LjG1.1_chr1	RepeatMasker	DNA/Harbinger	107585359	107588162	.	-	.	ID=LotjaGi1re1v9914300
LjG1.1_chr1	RepeatMasker	LTR	107588166	107590952	.	+	.	ID=LotjaGi1re1v9914400
LjG1.1_chr1	RepeatMasker	LTR/Gypsy	107590949	107597771	.	+	.	ID=LotjaGi1re1v9914500
LjG1.1_chr1	RepeatMasker	DNA/Harbinger	107597835	107597984	.	-	.	ID=LotjaGi1re1v9914600
LjG1.1_chr1	RepeatMasker	LTR	107598474	107599147	.	-	.	ID=LotjaGi1re1v9914700
LjG1.1_chr1	RepeatMasker	LTR	107599291	107600026	.	+	.	ID=LotjaGi1re1v9914800
LjG1.1_chr1	RepeatMasker	DNA/Harbinger	107599696	107600233	.	-	.	ID=LotjaGi1re1v9914900
LjG1.1_chr1	RepeatMasker	Low_complexity	107600728	107600764	.	+	.	ID=LotjaGi1re1v9915000
LjG1.1_chr1	RepeatMasker	Low_complexity	107602358	107602483	.	+	.	ID=LotjaGi1re1v9915100
LjG1.1_chr1	RepeatMasker	Low_complexity	107603209	107603311	.	+	.	ID=LotjaGi1re1v9915200
LjG1.1_chr1	RepeatMasker	LTR/Gypsy	107610058	107610124	.	+	.	ID=LotjaGi1re1v9915300
LjG1.1_chr1	RepeatMasker	LTR	107612515	107612651	.	-	.	ID=LotjaGi1re1v9915400
LjG1.1_chr1	RepeatMasker	LTR	107614149	107614283	.	-	.	ID=LotjaGi1re1v9915500
LjG1.1_chr1	RepeatMasker	DNA/Mite	107614290	107614471	.	+	.	ID=LotjaGi1re1v9915600
LjG1.1_chr1	RepeatMasker	LTR	107614472	107614507	.	-	.	ID=LotjaGi1re1v9915700
LjG1.1_chr1	RepeatMasker	LTR	107614518	107614688	.	-	.	ID=LotjaGi1re1v9915800
LjG1.1_chr1	RepeatMasker	Low_complexity	107617433	107617455	.	+	.	ID=LotjaGi1re1v9915900
LjG1.1_chr1	RepeatMasker	LTR/Gypsy	107617457	107617603	.	-	.	ID=LotjaGi1re1v9916000
LjG1.1_chr1	RepeatMasker	LTR	107617604	107617826	.	+	.	ID=LotjaGi1re1v9916100
LjG1.1_chr1	RepeatMasker	LTR/Gypsy	107617827	107617988	.	-	.	ID=LotjaGi1re1v9916200
LjG1.1_chr1	RepeatMasker	LTR	107617962	107618000	.	+	.	ID=LotjaGi1re1v9916300
LjG1.1_chr1	RepeatMasker	DNA/Mite	107618490	107619179	.	-	.	ID=LotjaGi1re1v9916400
LjG1.1_chr1	RepeatMasker	DNA/Mite	107619814	107619929	.	-	.	ID=LotjaGi1re1v9916500
LjG1.1_chr1	RepeatMasker	DNA/Mite	107620014	107620411	.	+	.	ID=LotjaGi1re1v9916600
LjG1.1_chr1	RepeatMasker	LTR	107620704	107620728	.	-	.	ID=LotjaGi1re1v9916700
LjG1.1_chr1	RepeatMasker	DNA/Mite	107620729	107621389	.	-	.	ID=LotjaGi1re1v9916800
LjG1.1_chr1	RepeatMasker	DNA/MuDR	107623719	107623915	.	-	.	ID=LotjaGi1re1v9916900
LjG1.1_chr1	RepeatMasker	DNA/MuDR	107623966	107625623	.	-	.	ID=LotjaGi1re1v9917000
LjG1.1_chr1	RepeatMasker	Low_complexity	107625978	107626014	.	+	.	ID=LotjaGi1re1v9917100
LjG1.1_chr1	RepeatMasker	LTR	107627501	107627544	.	+	.	ID=LotjaGi1re1v9917200
LjG1.1_chr1	RepeatMasker	LTR	107627514	107627626	.	+	.	ID=LotjaGi1re1v9917300
LjG1.1_chr1	RepeatMasker	Low_complexity	107627686	107627728	.	+	.	ID=LotjaGi1re1v9917400
LjG1.1_chr1	RepeatMasker	Low_complexity	107627790	107627851	.	+	.	ID=LotjaGi1re1v9917500
LjG1.1_chr1	RepeatMasker	Simple_repeat	107628091	107628111	.	+	.	ID=LotjaGi1re1v9917600
LjG1.1_chr1	RepeatMasker	Low_complexity	107628786	107628823	.	+	.	ID=LotjaGi1re1v9917700
LjG1.1_chr1	RepeatMasker	LTR	107628883	107628996	.	-	.	ID=LotjaGi1re1v9917800
LjG1.1_chr1	RepeatMasker	LTR	107629519	107629701	.	+	.	ID=LotjaGi1re1v9917900
LjG1.1_chr1	RepeatMasker	LTR	107631928	107633082	.	-	.	ID=LotjaGi1re1v9918000
LjG1.1_chr1	RepeatMasker	LTR/Gypsy	107633072	107633484	.	+	.	ID=LotjaGi1re1v9918100
LjG1.1_chr1	RepeatMasker	LTR	107633645	107633788	.	+	.	ID=LotjaGi1re1v9918200
LjG1.1_chr1	RepeatMasker	DNA/Mite	107633903	107634044	.	-	.	ID=LotjaGi1re1v9918300
LjG1.1_chr1	RepeatMasker	Low_complexity	107634092	107634119	.	+	.	ID=LotjaGi1re1v9918400
LjG1.1_chr1	RepeatMasker	Low_complexity	107635335	107635378	.	+	.	ID=LotjaGi1re1v9918500
LjG1.1_chr1	RepeatMasker	DNA/Mite	107635485	107635601	.	+	.	ID=LotjaGi1re1v9918600
LjG1.1_chr1	RepeatMasker	Low_complexity	107635667	107635715	.	+	.	ID=LotjaGi1re1v9918700
LjG1.1_chr1	RepeatMasker	LTR	107638699	107638753	.	-	.	ID=LotjaGi1re1v9918800
LjG1.1_chr1	RepeatMasker	LTR	107639070	107639132	.	-	.	ID=LotjaGi1re1v9918900
LjG1.1_chr1	RepeatMasker	LTR	107639235	107639736	.	-	.	ID=LotjaGi1re1v9919000
LjG1.1_chr1	RepeatMasker	Low_complexity	107641220	107641301	.	+	.	ID=LotjaGi1re1v9919100
LjG1.1_chr1	RepeatMasker	Simple_repeat	107641883	107641917	.	+	.	ID=LotjaGi1re1v9919200
LjG1.1_chr1	RepeatMasker	Low_complexity	107642089	107642116	.	+	.	ID=LotjaGi1re1v9919300
LjG1.1_chr1	RepeatMasker	LTR	107642980	107643048	.	+	.	ID=LotjaGi1re1v9919400
LjG1.1_chr1	RepeatMasker	Low_complexity	107643515	107643579	.	+	.	ID=LotjaGi1re1v9919500
LjG1.1_chr1	RepeatMasker	DNA	107644202	107644310	.	-	.	ID=LotjaGi1re1v9919600
LjG1.1_chr1	RepeatMasker	LTR	107644906	107645088	.	+	.	ID=LotjaGi1re1v9919700
LjG1.1_chr1	RepeatMasker	Low_complexity	107647522	107647580	.	+	.	ID=LotjaGi1re1v9919800
LjG1.1_chr1	RepeatMasker	Low_complexity	107647544	107647590	.	+	.	ID=LotjaGi1re1v9919900
LjG1.1_chr1	RepeatMasker	DNA/Mite	107648005	107648093	.	+	.	ID=LotjaGi1re1v9920000
LjG1.1_chr1	RepeatMasker	Low_complexity	107648103	107648129	.	+	.	ID=LotjaGi1re1v9920100
LjG1.1_chr1	RepeatMasker	Low_complexity	107648146	107648166	.	+	.	ID=LotjaGi1re1v9920200
LjG1.1_chr1	RepeatMasker	LTR/Copia	107648763	107648814	.	+	.	ID=LotjaGi1re1v9920300
LjG1.1_chr1	RepeatMasker	LTR	107649146	107649289	.	+	.	ID=LotjaGi1re1v9920400
LjG1.1_chr1	RepeatMasker	LTR	107650243	107650322	.	+	.	ID=LotjaGi1re1v9920500
LjG1.1_chr1	RepeatMasker	LTR	107650865	107651214	.	-	.	ID=LotjaGi1re1v9920600
LjG1.1_chr1	RepeatMasker	LTR	107650987	107651222	.	+	.	ID=LotjaGi1re1v9920700
LjG1.1_chr1	RepeatMasker	LTR	107651400	107651460	.	+	.	ID=LotjaGi1re1v9920800
LjG1.1_chr1	RepeatMasker	LTR	107651414	107651753	.	-	.	ID=LotjaGi1re1v9920900
LjG1.1_chr1	RepeatMasker	LTR/Copia	107651484	107651740	.	+	.	ID=LotjaGi1re1v9921000
LjG1.1_chr1	RepeatMasker	LTR/Gypsy	107651563	107651799	.	+	.	ID=LotjaGi1re1v9921100
LjG1.1_chr1	RepeatMasker	Low_complexity	107652109	107652145	.	+	.	ID=LotjaGi1re1v9921200
LjG1.1_chr1	RepeatMasker	LTR	107653390	107653613	.	-	.	ID=LotjaGi1re1v9921300
LjG1.1_chr1	RepeatMasker	LTR	107655460	107656703	.	-	.	ID=LotjaGi1re1v9921400
LjG1.1_chr1	RepeatMasker	LTR/Copia	107656845	107657438	.	+	.	ID=LotjaGi1re1v9921500
LjG1.1_chr1	RepeatMasker	LTR	107657451	107657579	.	+	.	ID=LotjaGi1re1v9921600
LjG1.1_chr1	RepeatMasker	LTR	107657672	107657851	.	-	.	ID=LotjaGi1re1v9921700
LjG1.1_chr1	RepeatMasker	Low_complexity	107657852	107657872	.	+	.	ID=LotjaGi1re1v9921800
LjG1.1_chr1	RepeatMasker	Low_complexity	107658496	107658518	.	+	.	ID=LotjaGi1re1v9921900
LjG1.1_chr1	RepeatMasker	LTR	107658577	107658621	.	+	.	ID=LotjaGi1re1v9922000
LjG1.1_chr1	RepeatMasker	LTR	107659494	107659676	.	+	.	ID=LotjaGi1re1v9922100
LjG1.1_chr1	RepeatMasker	Low_complexity	107662331	107662373	.	+	.	ID=LotjaGi1re1v9922200
LjG1.1_chr1	RepeatMasker	LTR	107662655	107662667	.	-	.	ID=LotjaGi1re1v9922300
LjG1.1_chr1	RepeatMasker	DNA/Mite	107662668	107662737	.	-	.	ID=LotjaGi1re1v9922400
LjG1.1_chr1	RepeatMasker	LTR	107663526	107663584	.	-	.	ID=LotjaGi1re1v9922500
LjG1.1_chr1	RepeatMasker	LTR	107664261	107664332	.	-	.	ID=LotjaGi1re1v9922600
LjG1.1_chr1	RepeatMasker	LTR	107664533	107664767	.	-	.	ID=LotjaGi1re1v9922700
LjG1.1_chr1	RepeatMasker	LTR	107667127	107667276	.	-	.	ID=LotjaGi1re1v9922800
LjG1.1_chr1	RepeatMasker	DNA/Mite	107667148	107667282	.	-	.	ID=LotjaGi1re1v9922900
LjG1.1_chr1	RepeatMasker	LTR	107668577	107668669	.	-	.	ID=LotjaGi1re1v9923000
LjG1.1_chr1	RepeatMasker	LTR	107669015	107669919	.	+	.	ID=LotjaGi1re1v9923100
LjG1.1_chr1	RepeatMasker	Simple_repeat	107670325	107670364	.	+	.	ID=LotjaGi1re1v9923200
LjG1.1_chr1	RepeatMasker	Low_complexity	107670592	107670663	.	+	.	ID=LotjaGi1re1v9923300
LjG1.1_chr1	RepeatMasker	Low_complexity	107670796	107670835	.	+	.	ID=LotjaGi1re1v9923400
LjG1.1_chr1	RepeatMasker	LTR	107670914	107670996	.	+	.	ID=LotjaGi1re1v9923500
LjG1.1_chr1	RepeatMasker	DNA/Mite	107674732	107674873	.	-	.	ID=LotjaGi1re1v9923600
LjG1.1_chr1	RepeatMasker	LTR	107675058	107675292	.	+	.	ID=LotjaGi1re1v9923700
LjG1.1_chr1	RepeatMasker	Simple_repeat	107675737	107675764	.	+	.	ID=LotjaGi1re1v9923800
LjG1.1_chr1	RepeatMasker	Low_complexity	107675803	107675892	.	+	.	ID=LotjaGi1re1v9923900
LjG1.1_chr1	RepeatMasker	DNA/Mite	107675981	107676162	.	+	.	ID=LotjaGi1re1v9924000
LjG1.1_chr1	RepeatMasker	Low_complexity	107676224	107676244	.	+	.	ID=LotjaGi1re1v9924100
LjG1.1_chr1	RepeatMasker	Low_complexity	107676379	107676425	.	+	.	ID=LotjaGi1re1v9924200
LjG1.1_chr1	RepeatMasker	Low_complexity	107677097	107677149	.	+	.	ID=LotjaGi1re1v9924300
LjG1.1_chr1	RepeatMasker	LTR	107677152	107677232	.	-	.	ID=LotjaGi1re1v9924400
LjG1.1_chr1	RepeatMasker	LTR/Copia	107678051	107678171	.	-	.	ID=LotjaGi1re1v9924500
LjG1.1_chr1	RepeatMasker	Low_complexity	107678289	107678316	.	+	.	ID=LotjaGi1re1v9924600
LjG1.1_chr1	RepeatMasker	DNA/Mite	107681181	107681338	.	+	.	ID=LotjaGi1re1v9924700
LjG1.1_chr1	RepeatMasker	DNA/Mite	107681921	107681994	.	-	.	ID=LotjaGi1re1v9924800
LjG1.1_chr1	RepeatMasker	LTR/Copia	107682329	107682446	.	-	.	ID=LotjaGi1re1v9924900
LjG1.1_chr1	RepeatMasker	Low_complexity	107682510	107682589	.	+	.	ID=LotjaGi1re1v9925000
LjG1.1_chr1	RepeatMasker	LTR	107682746	107682918	.	+	.	ID=LotjaGi1re1v9925100
LjG1.1_chr1	RepeatMasker	LTR	107683101	107683230	.	+	.	ID=LotjaGi1re1v9925200
LjG1.1_chr1	RepeatMasker	Low_complexity	107683263	107683299	.	+	.	ID=LotjaGi1re1v9925300
LjG1.1_chr1	RepeatMasker	LTR	107684018	107684074	.	+	.	ID=LotjaGi1re1v9925400
LjG1.1_chr1	RepeatMasker	LTR	107684090	107684199	.	+	.	ID=LotjaGi1re1v9925500
LjG1.1_chr1	RepeatMasker	LTR	107684459	107684570	.	+	.	ID=LotjaGi1re1v9925600
LjG1.1_chr1	RepeatMasker	LTR	107684494	107684555	.	-	.	ID=LotjaGi1re1v9925700
LjG1.1_chr1	RepeatMasker	Low_complexity	107684571	107684734	.	+	.	ID=LotjaGi1re1v9925800
LjG1.1_chr1	RepeatMasker	LTR	107685081	107685129	.	-	.	ID=LotjaGi1re1v9925900
LjG1.1_chr1	RepeatMasker	DNA/Mite	107685130	107685384	.	-	.	ID=LotjaGi1re1v9926000
LjG1.1_chr1	RepeatMasker	LTR	107685764	107685897	.	+	.	ID=LotjaGi1re1v9926100
LjG1.1_chr1	RepeatMasker	LTR	107686788	107686878	.	-	.	ID=LotjaGi1re1v9926200
LjG1.1_chr1	RepeatMasker	DNA/Mite	107686843	107686999	.	-	.	ID=LotjaGi1re1v9926300
LjG1.1_chr1	RepeatMasker	Low_complexity	107687239	107687312	.	+	.	ID=LotjaGi1re1v9926400
LjG1.1_chr1	RepeatMasker	DNA/Mite	107687359	107687520	.	+	.	ID=LotjaGi1re1v9926500
LjG1.1_chr1	RepeatMasker	LTR	107687495	107687537	.	+	.	ID=LotjaGi1re1v9926600
LjG1.1_chr1	RepeatMasker	LTR	107687974	107688093	.	+	.	ID=LotjaGi1re1v9926700
LjG1.1_chr1	RepeatMasker	Low_complexity	107688136	107688263	.	+	.	ID=LotjaGi1re1v9926800
LjG1.1_chr1	RepeatMasker	LTR	107688282	107688421	.	+	.	ID=LotjaGi1re1v9926900
LjG1.1_chr1	RepeatMasker	LTR	107688407	107689999	.	-	.	ID=LotjaGi1re1v9927000
LjG1.1_chr1	RepeatMasker	LTR	107690180	107690210	.	-	.	ID=LotjaGi1re1v9927100
LjG1.1_chr1	RepeatMasker	Low_complexity	107690634	107690695	.	+	.	ID=LotjaGi1re1v9927200
LjG1.1_chr1	RepeatMasker	Low_complexity	107690806	107690866	.	+	.	ID=LotjaGi1re1v9927300
LjG1.1_chr1	RepeatMasker	Low_complexity	107690940	107691016	.	+	.	ID=LotjaGi1re1v9927400
LjG1.1_chr1	RepeatMasker	Low_complexity	107691604	107691686	.	+	.	ID=LotjaGi1re1v9927500
LjG1.1_chr1	RepeatMasker	LTR	107692340	107693071	.	-	.	ID=LotjaGi1re1v9927600
LjG1.1_chr1	RepeatMasker	Simple_repeat	107693072	107693119	.	+	.	ID=LotjaGi1re1v9927700
LjG1.1_chr1	RepeatMasker	DNA/Mite	107693138	107693324	.	-	.	ID=LotjaGi1re1v9927800
LjG1.1_chr1	RepeatMasker	Low_complexity	107695114	107695155	.	+	.	ID=LotjaGi1re1v9927900
LjG1.1_chr1	RepeatMasker	LTR	107695346	107696209	.	+	.	ID=LotjaGi1re1v9928000
LjG1.1_chr1	RepeatMasker	Simple_repeat	107696615	107696646	.	+	.	ID=LotjaGi1re1v9928100
LjG1.1_chr1	RepeatMasker	Low_complexity	107697631	107697702	.	+	.	ID=LotjaGi1re1v9928200
LjG1.1_chr1	RepeatMasker	Low_complexity	107697828	107697899	.	+	.	ID=LotjaGi1re1v9928300
LjG1.1_chr1	RepeatMasker	Low_complexity	107697936	107697985	.	+	.	ID=LotjaGi1re1v9928400
LjG1.1_chr1	RepeatMasker	DNA/Mite	107701732	107701873	.	-	.	ID=LotjaGi1re1v9928500
LjG1.1_chr1	RepeatMasker	LTR	107701925	107702003	.	-	.	ID=LotjaGi1re1v9928600
LjG1.1_chr1	RepeatMasker	LTR/Copia	107701971	107702037	.	+	.	ID=LotjaGi1re1v9928700
LjG1.1_chr1	RepeatMasker	LTR	107702020	107702325	.	-	.	ID=LotjaGi1re1v9928800
LjG1.1_chr1	RepeatMasker	LTR/Copia	107702040	107702269	.	-	.	ID=LotjaGi1re1v9928900
LjG1.1_chr1	RepeatMasker	Low_complexity	107702662	107702712	.	+	.	ID=LotjaGi1re1v9929000
LjG1.1_chr1	RepeatMasker	LTR/Gypsy	107702828	107702914	.	+	.	ID=LotjaGi1re1v9929100
LjG1.1_chr1	RepeatMasker	LTR	107702839	107703094	.	-	.	ID=LotjaGi1re1v9929200
LjG1.1_chr1	RepeatMasker	LTR	107703236	107703318	.	+	.	ID=LotjaGi1re1v9929300
LjG1.1_chr1	RepeatMasker	Low_complexity	107703379	107703403	.	+	.	ID=LotjaGi1re1v9929400
LjG1.1_chr1	RepeatMasker	Low_complexity	107703465	107703544	.	+	.	ID=LotjaGi1re1v9929500
LjG1.1_chr1	RepeatMasker	Low_complexity	107703659	107703718	.	+	.	ID=LotjaGi1re1v9929600
LjG1.1_chr1	RepeatMasker	Low_complexity	107703759	107703794	.	+	.	ID=LotjaGi1re1v9929700
LjG1.1_chr1	RepeatMasker	Low_complexity	107706975	107706995	.	+	.	ID=LotjaGi1re1v9929800
LjG1.1_chr1	RepeatMasker	LTR	107707494	107707599	.	-	.	ID=LotjaGi1re1v9929900
LjG1.1_chr1	RepeatMasker	LTR	107707823	107707898	.	+	.	ID=LotjaGi1re1v9930000
LjG1.1_chr1	RepeatMasker	LTR	107707835	107707901	.	-	.	ID=LotjaGi1re1v9930100
LjG1.1_chr1	RepeatMasker	Simple_repeat	107708011	107708222	.	+	.	ID=LotjaGi1re1v9930200
LjG1.1_chr1	RepeatMasker	RC/Helitron	107708632	107709355	.	-	.	ID=LotjaGi1re1v9930300
LjG1.1_chr1	RepeatMasker	LTR	107709356	107709757	.	-	.	ID=LotjaGi1re1v9930400
LjG1.1_chr1	RepeatMasker	RC/Helitron	107709758	107710294	.	-	.	ID=LotjaGi1re1v9930500
LjG1.1_chr1	RepeatMasker	Low_complexity	107710809	107710836	.	+	.	ID=LotjaGi1re1v9930600
LjG1.1_chr1	RepeatMasker	Simple_repeat	107711867	107711896	.	+	.	ID=LotjaGi1re1v9930700
LjG1.1_chr1	RepeatMasker	LTR	107712721	107712852	.	-	.	ID=LotjaGi1re1v9930800
LjG1.1_chr1	RepeatMasker	LTR	107712898	107713029	.	-	.	ID=LotjaGi1re1v9930900
LjG1.1_chr1	RepeatMasker	LTR	107713032	107713215	.	-	.	ID=LotjaGi1re1v9931000
LjG1.1_chr1	RepeatMasker	LTR	107713406	107713665	.	-	.	ID=LotjaGi1re1v9931100
LjG1.1_chr1	RepeatMasker	DNA/Mite	107713747	107713831	.	+	.	ID=LotjaGi1re1v9931200
LjG1.1_chr1	RepeatMasker	LTR	107713832	107713903	.	+	.	ID=LotjaGi1re1v9931300
LjG1.1_chr1	RepeatMasker	LTR	107714019	107714296	.	+	.	ID=LotjaGi1re1v9931400
LjG1.1_chr1	RepeatMasker	DNA/Mite	107714352	107714428	.	+	.	ID=LotjaGi1re1v9931500
LjG1.1_chr1	RepeatMasker	DNA/Mite	107714374	107714428	.	-	.	ID=LotjaGi1re1v9931600
LjG1.1_chr1	RepeatMasker	LTR	107714429	107714547	.	-	.	ID=LotjaGi1re1v9931700
LjG1.1_chr1	RepeatMasker	DNA/Mite	107714633	107714727	.	-	.	ID=LotjaGi1re1v9931800
LjG1.1_chr1	RepeatMasker	LTR	107714905	107715130	.	-	.	ID=LotjaGi1re1v9931900
LjG1.1_chr1	RepeatMasker	Low_complexity	107715557	107715797	.	+	.	ID=LotjaGi1re1v9932000
LjG1.1_chr1	RepeatMasker	DNA/Harbinger	107716450	107716803	.	+	.	ID=LotjaGi1re1v9932100
LjG1.1_chr1	RepeatMasker	LTR	107716573	107716966	.	-	.	ID=LotjaGi1re1v9932200
LjG1.1_chr1	RepeatMasker	Low_complexity	107717183	107717233	.	+	.	ID=LotjaGi1re1v9932300
LjG1.1_chr1	RepeatMasker	DNA/Mite	107717236	107717442	.	+	.	ID=LotjaGi1re1v9932400
LjG1.1_chr1	RepeatMasker	Low_complexity	107717729	107717784	.	+	.	ID=LotjaGi1re1v9932500
LjG1.1_chr1	RepeatMasker	DNA/Mite	107718099	107718147	.	-	.	ID=LotjaGi1re1v9932600
LjG1.1_chr1	RepeatMasker	LTR	107720058	107720538	.	+	.	ID=LotjaGi1re1v9932700
LjG1.1_chr1	RepeatMasker	LTR/Copia	107721729	107722025	.	+	.	ID=LotjaGi1re1v9932800
LjG1.1_chr1	RepeatMasker	LTR	107721822	107722066	.	-	.	ID=LotjaGi1re1v9932900
LjG1.1_chr1	RepeatMasker	DNA/Mite	107722224	107722330	.	+	.	ID=LotjaGi1re1v9933000
LjG1.1_chr1	RepeatMasker	LTR	107722294	107722322	.	+	.	ID=LotjaGi1re1v9933100
LjG1.1_chr1	RepeatMasker	DNA/Mite	107722323	107722468	.	-	.	ID=LotjaGi1re1v9933200
LjG1.1_chr1	RepeatMasker	LTR	107722331	107722470	.	-	.	ID=LotjaGi1re1v9933300
LjG1.1_chr1	RepeatMasker	DNA/Mite	107722469	107722672	.	-	.	ID=LotjaGi1re1v9933400
LjG1.1_chr1	RepeatMasker	LTR	107722469	107722493	.	+	.	ID=LotjaGi1re1v9933500
LjG1.1_chr1	RepeatMasker	LTR	107722609	107722691	.	-	.	ID=LotjaGi1re1v9933600
LjG1.1_chr1	RepeatMasker	Simple_repeat	107722850	107722869	.	+	.	ID=LotjaGi1re1v9933700
LjG1.1_chr1	RepeatMasker	DNA/Mite	107722915	107722967	.	+	.	ID=LotjaGi1re1v9933800
LjG1.1_chr1	RepeatMasker	Simple_repeat	107722968	107722988	.	+	.	ID=LotjaGi1re1v9933900
LjG1.1_chr1	RepeatMasker	DNA/Mite	107722989	107723186	.	+	.	ID=LotjaGi1re1v9934000
LjG1.1_chr1	RepeatMasker	DNA/Mite	107723521	107723917	.	+	.	ID=LotjaGi1re1v9934100
LjG1.1_chr1	RepeatMasker	Simple_repeat	107724246	107724285	.	+	.	ID=LotjaGi1re1v9934200
LjG1.1_chr1	RepeatMasker	LTR	107724551	107724863	.	-	.	ID=LotjaGi1re1v9934300
LjG1.1_chr1	RepeatMasker	DNA/Mite	107725007	107725114	.	-	.	ID=LotjaGi1re1v9934400
LjG1.1_chr1	RepeatMasker	Low_complexity	107725365	107725419	.	+	.	ID=LotjaGi1re1v9934500
LjG1.1_chr1	RepeatMasker	LTR	107725597	107726460	.	+	.	ID=LotjaGi1re1v9934600
LjG1.1_chr1	RepeatMasker	Low_complexity	107729554	107729581	.	+	.	ID=LotjaGi1re1v9934700
LjG1.1_chr1	RepeatMasker	LTR	107729626	107729636	.	+	.	ID=LotjaGi1re1v9934800
LjG1.1_chr1	RepeatMasker	DNA/Mite	107729637	107729817	.	+	.	ID=LotjaGi1re1v9934900
LjG1.1_chr1	RepeatMasker	DNA/Mite	107730409	107730609	.	+	.	ID=LotjaGi1re1v9935000
LjG1.1_chr1	RepeatMasker	Simple_repeat	107731450	107731473	.	+	.	ID=LotjaGi1re1v9935100
LjG1.1_chr1	RepeatMasker	LTR	107732819	107732911	.	+	.	ID=LotjaGi1re1v9935200
LjG1.1_chr1	RepeatMasker	DNA/Mite	107735841	107735881	.	+	.	ID=LotjaGi1re1v9935300
LjG1.1_chr1	RepeatMasker	LTR	107735845	107735894	.	-	.	ID=LotjaGi1re1v9935400
LjG1.1_chr1	RepeatMasker	Simple_repeat	107736190	107736220	.	+	.	ID=LotjaGi1re1v9935500
LjG1.1_chr1	RepeatMasker	DNA/Harbinger	107737377	107737434	.	-	.	ID=LotjaGi1re1v9935600
LjG1.1_chr1	RepeatMasker	DNA/Mite	107737386	107737498	.	+	.	ID=LotjaGi1re1v9935700
LjG1.1_chr1	RepeatMasker	LTR	107738193	107738501	.	+	.	ID=LotjaGi1re1v9935800
LjG1.1_chr1	RepeatMasker	LTR	107738664	107739131	.	-	.	ID=LotjaGi1re1v9935900
LjG1.1_chr1	RepeatMasker	LTR	107738914	107738986	.	+	.	ID=LotjaGi1re1v9936000
LjG1.1_chr1	RepeatMasker	DNA/Mite	107739819	107739859	.	+	.	ID=LotjaGi1re1v9936100
LjG1.1_chr1	RepeatMasker	LTR	107740725	107740736	.	-	.	ID=LotjaGi1re1v9936200
LjG1.1_chr1	RepeatMasker	DNA/Mite	107740737	107740876	.	-	.	ID=LotjaGi1re1v9936300
LjG1.1_chr1	RepeatMasker	LTR	107742683	107742782	.	-	.	ID=LotjaGi1re1v9936400
LjG1.1_chr1	RepeatMasker	LTR/Gypsy	107743103	107743366	.	-	.	ID=LotjaGi1re1v9936500
LjG1.1_chr1	RepeatMasker	DNA/Mite	107743396	107743549	.	-	.	ID=LotjaGi1re1v9936600
LjG1.1_chr1	RepeatMasker	Low_complexity	107744040	107744105	.	+	.	ID=LotjaGi1re1v9936700
LjG1.1_chr1	RepeatMasker	Low_complexity	107744243	107744284	.	+	.	ID=LotjaGi1re1v9936800
LjG1.1_chr1	RepeatMasker	LTR/Gypsy	107745124	107745173	.	+	.	ID=LotjaGi1re1v9936900
LjG1.1_chr1	RepeatMasker	LTR	107745219	107745329	.	+	.	ID=LotjaGi1re1v9937000
LjG1.1_chr1	RepeatMasker	Simple_repeat	107749856	107749903	.	+	.	ID=LotjaGi1re1v9937100
LjG1.1_chr1	RepeatMasker	Low_complexity	107750169	107750232	.	+	.	ID=LotjaGi1re1v9937200
LjG1.1_chr1	RepeatMasker	DNA/Mite	107750340	107750445	.	+	.	ID=LotjaGi1re1v9937300
LjG1.1_chr1	RepeatMasker	DNA/Mite	107750766	107750906	.	+	.	ID=LotjaGi1re1v9937400
LjG1.1_chr1	RepeatMasker	LTR	107751948	107752072	.	-	.	ID=LotjaGi1re1v9937500
LjG1.1_chr1	RepeatMasker	LTR/Copia	107752005	107752020	.	-	.	ID=LotjaGi1re1v9937600
LjG1.1_chr1	RepeatMasker	LTR	107752021	107752085	.	+	.	ID=LotjaGi1re1v9937700
LjG1.1_chr1	RepeatMasker	LTR/Copia	107752086	107752099	.	-	.	ID=LotjaGi1re1v9937800
LjG1.1_chr1	RepeatMasker	Low_complexity	107753315	107753335	.	+	.	ID=LotjaGi1re1v9937900
LjG1.1_chr1	RepeatMasker	Low_complexity	107754445	107754487	.	+	.	ID=LotjaGi1re1v9938000
LjG1.1_chr1	RepeatMasker	LTR	107754727	107755889	.	+	.	ID=LotjaGi1re1v9938100
LjG1.1_chr1	RepeatMasker	LTR	107756260	107756813	.	+	.	ID=LotjaGi1re1v9938200
LjG1.1_chr1	RepeatMasker	Low_complexity	107758641	107758718	.	+	.	ID=LotjaGi1re1v9938300
LjG1.1_chr1	RepeatMasker	LTR	107758755	107759119	.	-	.	ID=LotjaGi1re1v9938400
LjG1.1_chr1	RepeatMasker	LTR/Copia	107758820	107759108	.	+	.	ID=LotjaGi1re1v9938500
LjG1.1_chr1	RepeatMasker	LTR	107759664	107760504	.	-	.	ID=LotjaGi1re1v9938600
LjG1.1_chr1	RepeatMasker	LTR/Gypsy	107760846	107760902	.	+	.	ID=LotjaGi1re1v9938700
LjG1.1_chr1	RepeatMasker	DNA/Mite	107763248	107763482	.	-	.	ID=LotjaGi1re1v9938800
LjG1.1_chr1	RepeatMasker	LTR	107763667	107764519	.	+	.	ID=LotjaGi1re1v9938900
LjG1.1_chr1	RepeatMasker	LTR	107767038	107767051	.	-	.	ID=LotjaGi1re1v9939000
LjG1.1_chr1	RepeatMasker	DNA/Mite	107767052	107767213	.	-	.	ID=LotjaGi1re1v9939100
LjG1.1_chr1	RepeatMasker	LTR	107767149	107767222	.	+	.	ID=LotjaGi1re1v9939200
LjG1.1_chr1	RepeatMasker	DNA/Mite	107770192	107770318	.	-	.	ID=LotjaGi1re1v9939300
LjG1.1_chr1	RepeatMasker	LTR	107770719	107770783	.	+	.	ID=LotjaGi1re1v9939400
LjG1.1_chr1	RepeatMasker	LTR	107770755	107770838	.	+	.	ID=LotjaGi1re1v9939500
LjG1.1_chr1	RepeatMasker	LTR	107770813	107770922	.	+	.	ID=LotjaGi1re1v9939600
LjG1.1_chr1	RepeatMasker	LTR	107771047	107771149	.	-	.	ID=LotjaGi1re1v9939700
LjG1.1_chr1	RepeatMasker	LTR	107771387	107771560	.	+	.	ID=LotjaGi1re1v9939800
LjG1.1_chr1	RepeatMasker	LTR/Gypsy	107771710	107772074	.	-	.	ID=LotjaGi1re1v9939900
LjG1.1_chr1	RepeatMasker	LTR	107772115	107772693	.	+	.	ID=LotjaGi1re1v9940000
LjG1.1_chr1	RepeatMasker	LTR/Gypsy	107772664	107772887	.	-	.	ID=LotjaGi1re1v9940100
LjG1.1_chr1	RepeatMasker	LTR/Copia	107772690	107773000	.	-	.	ID=LotjaGi1re1v9940200
LjG1.1_chr1	RepeatMasker	Simple_repeat	107775680	107775740	.	+	.	ID=LotjaGi1re1v9940300
LjG1.1_chr1	RepeatMasker	LTR/Gypsy	107781875	107781972	.	+	.	ID=LotjaGi1re1v9940400
LjG1.1_chr1	RepeatMasker	DNA/Mite	107783904	107784029	.	+	.	ID=LotjaGi1re1v9940500
LjG1.1_chr1	RepeatMasker	DNA/Mite	107784064	107784147	.	-	.	ID=LotjaGi1re1v9940600
LjG1.1_chr1	RepeatMasker	DNA/Mite	107785371	107785686	.	-	.	ID=LotjaGi1re1v9940700
LjG1.1_chr1	RepeatMasker	Low_complexity	107786921	107786949	.	+	.	ID=LotjaGi1re1v9940800
LjG1.1_chr1	RepeatMasker	LTR	107788388	107788445	.	-	.	ID=LotjaGi1re1v9940900
LjG1.1_chr1	RepeatMasker	DNA/Mite	107789022	107789174	.	-	.	ID=LotjaGi1re1v9941000
LjG1.1_chr1	RepeatMasker	Simple_repeat	107789948	107789972	.	+	.	ID=LotjaGi1re1v9941100
LjG1.1_chr1	RepeatMasker	LTR	107790995	107791200	.	+	.	ID=LotjaGi1re1v9941200
LjG1.1_chr1	RepeatMasker	DNA/Harbinger	107791290	107791881	.	+	.	ID=LotjaGi1re1v9941300
LjG1.1_chr1	RepeatMasker	DNA/Mite	107792114	107792661	.	-	.	ID=LotjaGi1re1v9941400
LjG1.1_chr1	RepeatMasker	LTR	107792573	107792673	.	-	.	ID=LotjaGi1re1v9941500
LjG1.1_chr1	RepeatMasker	Low_complexity	107793138	107793160	.	+	.	ID=LotjaGi1re1v9941600
LjG1.1_chr1	RepeatMasker	Low_complexity	107794115	107794155	.	+	.	ID=LotjaGi1re1v9941700
LjG1.1_chr1	RepeatMasker	Simple_repeat	107794305	107794353	.	+	.	ID=LotjaGi1re1v9941800
LjG1.1_chr1	RepeatMasker	Low_complexity	107795083	107795144	.	+	.	ID=LotjaGi1re1v9941900
LjG1.1_chr1	RepeatMasker	DNA/Mite	107797495	107797617	.	+	.	ID=LotjaGi1re1v9942000
LjG1.1_chr1	RepeatMasker	DNA/Mite	107797508	107797720	.	-	.	ID=LotjaGi1re1v9942100
LjG1.1_chr1	RepeatMasker	LTR	107798350	107798615	.	-	.	ID=LotjaGi1re1v9942200
LjG1.1_chr1	RepeatMasker	LTR	107798377	107798568	.	+	.	ID=LotjaGi1re1v9942300
LjG1.1_chr1	RepeatMasker	DNA/Mite	107800465	107800737	.	-	.	ID=LotjaGi1re1v9942400
LjG1.1_chr1	RepeatMasker	DNA/Mite	107801267	107801394	.	-	.	ID=LotjaGi1re1v9942500
LjG1.1_chr1	RepeatMasker	DNA/Mite	107801842	107802407	.	+	.	ID=LotjaGi1re1v9942600
LjG1.1_chr1	RepeatMasker	LTR/Copia	107802895	107802911	.	-	.	ID=LotjaGi1re1v9942700
LjG1.1_chr1	RepeatMasker	LTR	107802912	107803065	.	-	.	ID=LotjaGi1re1v9942800
LjG1.1_chr1	RepeatMasker	LTR/Copia	107803066	107803190	.	-	.	ID=LotjaGi1re1v9942900
LjG1.1_chr1	RepeatMasker	Simple_repeat	107803191	107803226	.	+	.	ID=LotjaGi1re1v9943000
LjG1.1_chr1	RepeatMasker	LTR	107803227	107803731	.	-	.	ID=LotjaGi1re1v9943100
LjG1.1_chr1	RepeatMasker	LTR/Copia	107803227	107803336	.	-	.	ID=LotjaGi1re1v9943200
LjG1.1_chr1	RepeatMasker	LTR	107804581	107804685	.	-	.	ID=LotjaGi1re1v9943300
LjG1.1_chr1	RepeatMasker	LTR	107806031	107806080	.	+	.	ID=LotjaGi1re1v9943400
LjG1.1_chr1	RepeatMasker	LTR	107811077	107811173	.	+	.	ID=LotjaGi1re1v9943500
LjG1.1_chr1	RepeatMasker	DNA/Mite	107811720	107811831	.	+	.	ID=LotjaGi1re1v9943600
LjG1.1_chr1	RepeatMasker	LTR	107815554	107815664	.	+	.	ID=LotjaGi1re1v9943700
LjG1.1_chr1	RepeatMasker	LTR	107815787	107816856	.	+	.	ID=LotjaGi1re1v9943800
LjG1.1_chr1	RepeatMasker	Simple_repeat	107817806	107817911	.	+	.	ID=LotjaGi1re1v9943900
LjG1.1_chr1	RepeatMasker	LTR	107818770	107819026	.	-	.	ID=LotjaGi1re1v9944000
LjG1.1_chr1	RepeatMasker	DNA/Mite	107820557	107820766	.	-	.	ID=LotjaGi1re1v9944100
LjG1.1_chr1	RepeatMasker	DNA/Mite	107820581	107820735	.	+	.	ID=LotjaGi1re1v9944200
LjG1.1_chr1	RepeatMasker	DNA/Mite	107824018	107824242	.	-	.	ID=LotjaGi1re1v9944300
LjG1.1_chr1	RepeatMasker	DNA/Mite	107824299	107824526	.	-	.	ID=LotjaGi1re1v9944400
LjG1.1_chr1	RepeatMasker	DNA/Mite	107825530	107825799	.	-	.	ID=LotjaGi1re1v9944500
LjG1.1_chr1	RepeatMasker	LTR	107825675	107825817	.	-	.	ID=LotjaGi1re1v9944600
LjG1.1_chr1	RepeatMasker	Low_complexity	107828826	107828846	.	+	.	ID=LotjaGi1re1v9944700
LjG1.1_chr1	RepeatMasker	Simple_repeat	107830205	107830259	.	+	.	ID=LotjaGi1re1v9944800
LjG1.1_chr1	RepeatMasker	Low_complexity	107830541	107830579	.	+	.	ID=LotjaGi1re1v9944900
LjG1.1_chr1	RepeatMasker	LTR	107830719	107830797	.	+	.	ID=LotjaGi1re1v9945000
LjG1.1_chr1	RepeatMasker	Simple_repeat	107831018	107831042	.	+	.	ID=LotjaGi1re1v9945100
LjG1.1_chr1	RepeatMasker	Low_complexity	107831219	107831298	.	+	.	ID=LotjaGi1re1v9945200
LjG1.1_chr1	RepeatMasker	Low_complexity	107831225	107831415	.	+	.	ID=LotjaGi1re1v9945300
LjG1.1_chr1	RepeatMasker	Low_complexity	107831474	107831520	.	+	.	ID=LotjaGi1re1v9945400
LjG1.1_chr1	RepeatMasker	DNA/Mite	107832437	107832750	.	-	.	ID=LotjaGi1re1v9945500
LjG1.1_chr1	RepeatMasker	DNA/Mite	107832859	107833296	.	+	.	ID=LotjaGi1re1v9945600
LjG1.1_chr1	RepeatMasker	DNA/Mite	107833785	107833913	.	-	.	ID=LotjaGi1re1v9945700
LjG1.1_chr1	RepeatMasker	DNA/Mite	107833892	107833986	.	+	.	ID=LotjaGi1re1v9945800
LjG1.1_chr1	RepeatMasker	LTR	107833985	107834029	.	+	.	ID=LotjaGi1re1v9945900
LjG1.1_chr1	RepeatMasker	LTR	107834346	107834654	.	-	.	ID=LotjaGi1re1v9946000
LjG1.1_chr1	RepeatMasker	LTR/Gypsy	107834993	107835133	.	-	.	ID=LotjaGi1re1v9946100
LjG1.1_chr1	RepeatMasker	Low_complexity	107836261	107836379	.	+	.	ID=LotjaGi1re1v9946200
LjG1.1_chr1	RepeatMasker	LTR	107836577	107836588	.	-	.	ID=LotjaGi1re1v9946300
LjG1.1_chr1	RepeatMasker	DNA/Mite	107836589	107837050	.	+	.	ID=LotjaGi1re1v9946400
LjG1.1_chr1	RepeatMasker	DNA/Mite	107837323	107837912	.	-	.	ID=LotjaGi1re1v9946500
LjG1.1_chr1	RepeatMasker	DNA/Mite	107838218	107838398	.	+	.	ID=LotjaGi1re1v9946600
LjG1.1_chr1	RepeatMasker	DNA/Mite	107838562	107838843	.	-	.	ID=LotjaGi1re1v9946700
LjG1.1_chr1	RepeatMasker	DNA/Mite	107838844	107839368	.	+	.	ID=LotjaGi1re1v9946800
LjG1.1_chr1	RepeatMasker	LTR	107839486	107839706	.	+	.	ID=LotjaGi1re1v9946900
LjG1.1_chr1	RepeatMasker	Low_complexity	107839752	107839799	.	+	.	ID=LotjaGi1re1v9947000
LjG1.1_chr1	RepeatMasker	LTR/Gypsy	107840393	107850174	.	-	.	ID=LotjaGi1re1v9947100
LjG1.1_chr1	RepeatMasker	Low_complexity	107850884	107850921	.	+	.	ID=LotjaGi1re1v9947200
LjG1.1_chr1	RepeatMasker	DNA/Mite	107851046	107851199	.	-	.	ID=LotjaGi1re1v9947300
LjG1.1_chr1	RepeatMasker	DNA/Mite	107851200	107851312	.	-	.	ID=LotjaGi1re1v9947400
LjG1.1_chr1	RepeatMasker	Low_complexity	107851503	107851547	.	+	.	ID=LotjaGi1re1v9947500
LjG1.1_chr1	RepeatMasker	DNA/Mite	107851701	107851991	.	+	.	ID=LotjaGi1re1v9947600
LjG1.1_chr1	RepeatMasker	DNA/Mite	107852040	107852085	.	-	.	ID=LotjaGi1re1v9947700
LjG1.1_chr1	RepeatMasker	LTR	107852084	107852353	.	-	.	ID=LotjaGi1re1v9947800
LjG1.1_chr1	RepeatMasker	DNA/Mite	107852972	107853063	.	+	.	ID=LotjaGi1re1v9947900
LjG1.1_chr1	RepeatMasker	DNA/Mite	107853066	107853131	.	+	.	ID=LotjaGi1re1v9948000
LjG1.1_chr1	RepeatMasker	Low_complexity	107855062	107855087	.	+	.	ID=LotjaGi1re1v9948100
LjG1.1_chr1	RepeatMasker	DNA/Mite	107855204	107855862	.	-	.	ID=LotjaGi1re1v9948200
LjG1.1_chr1	RepeatMasker	LTR	107856075	107856172	.	-	.	ID=LotjaGi1re1v9948300
LjG1.1_chr1	RepeatMasker	LTR/Copia	107856514	107857036	.	-	.	ID=LotjaGi1re1v9948400
LjG1.1_chr1	RepeatMasker	Low_complexity	107857255	107857276	.	+	.	ID=LotjaGi1re1v9948500
LjG1.1_chr1	RepeatMasker	LTR/Copia	107858847	107859333	.	+	.	ID=LotjaGi1re1v9948600
LjG1.1_chr1	RepeatMasker	LTR/Copia	107859560	107859889	.	+	.	ID=LotjaGi1re1v9948700
LjG1.1_chr1	RepeatMasker	LTR	107859759	107860236	.	+	.	ID=LotjaGi1re1v9948800
LjG1.1_chr1	RepeatMasker	LTR	107859767	107860559	.	-	.	ID=LotjaGi1re1v9948900
LjG1.1_chr1	RepeatMasker	LTR/Copia	107860094	107860560	.	+	.	ID=LotjaGi1re1v9949000
LjG1.1_chr1	RepeatMasker	LTR	107861667	107861835	.	-	.	ID=LotjaGi1re1v9949100
LjG1.1_chr1	RepeatMasker	Simple_repeat	107863289	107863347	.	+	.	ID=LotjaGi1re1v9949200
LjG1.1_chr1	RepeatMasker	LTR	107864233	107864299	.	+	.	ID=LotjaGi1re1v9949300
LjG1.1_chr1	RepeatMasker	Low_complexity	107865555	107865575	.	+	.	ID=LotjaGi1re1v9949400
LjG1.1_chr1	RepeatMasker	DNA/Mite	107865755	107865947	.	+	.	ID=LotjaGi1re1v9949500
LjG1.1_chr1	RepeatMasker	Simple_repeat	107866753	107866874	.	+	.	ID=LotjaGi1re1v9949600
LjG1.1_chr1	RepeatMasker	LTR	107871141	107871419	.	-	.	ID=LotjaGi1re1v9949700
LjG1.1_chr1	RepeatMasker	LTR	107871322	107871450	.	+	.	ID=LotjaGi1re1v9949800
LjG1.1_chr1	RepeatMasker	LTR	107871459	107871496	.	-	.	ID=LotjaGi1re1v9949900
LjG1.1_chr1	RepeatMasker	LTR/Copia	107871539	107871870	.	-	.	ID=LotjaGi1re1v9950000
LjG1.1_chr1	RepeatMasker	LTR	107871877	107872034	.	-	.	ID=LotjaGi1re1v9950100
LjG1.1_chr1	RepeatMasker	DNA/Mite	107872314	107872455	.	-	.	ID=LotjaGi1re1v9950200
LjG1.1_chr1	RepeatMasker	Low_complexity	107872646	107872719	.	+	.	ID=LotjaGi1re1v9950300
LjG1.1_chr1	RepeatMasker	Low_complexity	107872869	107872889	.	+	.	ID=LotjaGi1re1v9950400
LjG1.1_chr1	RepeatMasker	Low_complexity	107873356	107873404	.	+	.	ID=LotjaGi1re1v9950500
LjG1.1_chr1	RepeatMasker	DNA/Mite	107878056	107878136	.	+	.	ID=LotjaGi1re1v9950600
LjG1.1_chr1	RepeatMasker	LTR	107878150	107878261	.	+	.	ID=LotjaGi1re1v9950700
LjG1.1_chr1	RepeatMasker	LTR	107878418	107878471	.	+	.	ID=LotjaGi1re1v9950800
LjG1.1_chr1	RepeatMasker	LTR	107878441	107878491	.	-	.	ID=LotjaGi1re1v9950900
LjG1.1_chr1	RepeatMasker	RC/Helitron	107878537	107878798	.	-	.	ID=LotjaGi1re1v9951000
LjG1.1_chr1	RepeatMasker	Low_complexity	107880157	107880192	.	+	.	ID=LotjaGi1re1v9951100
LjG1.1_chr1	RepeatMasker	LTR	107880245	107880317	.	-	.	ID=LotjaGi1re1v9951200
LjG1.1_chr1	RepeatMasker	LTR	107880535	107880587	.	+	.	ID=LotjaGi1re1v9951300
LjG1.1_chr1	RepeatMasker	LTR	107880549	107880864	.	-	.	ID=LotjaGi1re1v9951400
LjG1.1_chr1	RepeatMasker	LTR	107880833	107880869	.	-	.	ID=LotjaGi1re1v9951500
LjG1.1_chr1	RepeatMasker	DNA/Mite	107881404	107881511	.	-	.	ID=LotjaGi1re1v9951600
LjG1.1_chr1	RepeatMasker	DNA/Mite	107881938	107882048	.	+	.	ID=LotjaGi1re1v9951700
LjG1.1_chr1	RepeatMasker	LTR	107884586	107884616	.	+	.	ID=LotjaGi1re1v9951800
LjG1.1_chr1	RepeatMasker	DNA/Mite	107884617	107884820	.	-	.	ID=LotjaGi1re1v9951900
LjG1.1_chr1	RepeatMasker	LTR	107885175	107885284	.	+	.	ID=LotjaGi1re1v9952000
LjG1.1_chr1	RepeatMasker	LTR	107887744	107887901	.	-	.	ID=LotjaGi1re1v9952100
LjG1.1_chr1	RepeatMasker	LTR/Copia	107889698	107890066	.	-	.	ID=LotjaGi1re1v9952200
LjG1.1_chr1	RepeatMasker	DNA/Mite	107890531	107891139	.	-	.	ID=LotjaGi1re1v9952300
LjG1.1_chr1	RepeatMasker	LTR	107891301	107891443	.	+	.	ID=LotjaGi1re1v9952400
LjG1.1_chr1	RepeatMasker	LTR	107891398	107891847	.	-	.	ID=LotjaGi1re1v9952500
LjG1.1_chr1	RepeatMasker	LTR	107893007	107893395	.	-	.	ID=LotjaGi1re1v9952600
LjG1.1_chr1	RepeatMasker	Low_complexity	107893761	107893861	.	+	.	ID=LotjaGi1re1v9952700
LjG1.1_chr1	RepeatMasker	LTR	107893905	107894047	.	+	.	ID=LotjaGi1re1v9952800
LjG1.1_chr1	RepeatMasker	Low_complexity	107894113	107894149	.	+	.	ID=LotjaGi1re1v9952900
LjG1.1_chr1	RepeatMasker	Low_complexity	107894191	107894221	.	+	.	ID=LotjaGi1re1v9953000
LjG1.1_chr1	RepeatMasker	Low_complexity	107894273	107894310	.	+	.	ID=LotjaGi1re1v9953100
LjG1.1_chr1	RepeatMasker	Low_complexity	107894321	107894408	.	+	.	ID=LotjaGi1re1v9953200
LjG1.1_chr1	RepeatMasker	Low_complexity	107894759	107894823	.	+	.	ID=LotjaGi1re1v9953300
LjG1.1_chr1	RepeatMasker	Low_complexity	107895142	107895183	.	+	.	ID=LotjaGi1re1v9953400
LjG1.1_chr1	RepeatMasker	LTR	107898989	107899036	.	+	.	ID=LotjaGi1re1v9953500
LjG1.1_chr1	RepeatMasker	LTR	107899053	107899166	.	-	.	ID=LotjaGi1re1v9953600
LjG1.1_chr1	RepeatMasker	Low_complexity	107899307	107899358	.	+	.	ID=LotjaGi1re1v9953700
LjG1.1_chr1	RepeatMasker	Low_complexity	107900434	107900505	.	+	.	ID=LotjaGi1re1v9953800
LjG1.1_chr1	RepeatMasker	Simple_repeat	107901190	107901229	.	+	.	ID=LotjaGi1re1v9953900
LjG1.1_chr1	RepeatMasker	Low_complexity	107901230	107901248	.	+	.	ID=LotjaGi1re1v9954000
LjG1.1_chr1	RepeatMasker	Low_complexity	107901281	107901338	.	+	.	ID=LotjaGi1re1v9954100
LjG1.1_chr1	RepeatMasker	Simple_repeat	107901415	107901455	.	+	.	ID=LotjaGi1re1v9954200
LjG1.1_chr1	RepeatMasker	Low_complexity	107901512	107901726	.	+	.	ID=LotjaGi1re1v9954300
LjG1.1_chr1	RepeatMasker	Low_complexity	107901838	107901988	.	+	.	ID=LotjaGi1re1v9954400
LjG1.1_chr1	RepeatMasker	Low_complexity	107902176	107902227	.	+	.	ID=LotjaGi1re1v9954500
LjG1.1_chr1	RepeatMasker	LTR	107902478	107902518	.	-	.	ID=LotjaGi1re1v9954600
LjG1.1_chr1	RepeatMasker	RC/Helitron	107902563	107903875	.	-	.	ID=LotjaGi1re1v9954700
LjG1.1_chr1	RepeatMasker	Low_complexity	107903903	107903934	.	+	.	ID=LotjaGi1re1v9954800
LjG1.1_chr1	RepeatMasker	Low_complexity	107904145	107904207	.	+	.	ID=LotjaGi1re1v9954900
LjG1.1_chr1	RepeatMasker	Low_complexity	107904282	107904350	.	+	.	ID=LotjaGi1re1v9955000
LjG1.1_chr1	RepeatMasker	Low_complexity	107904655	107904689	.	+	.	ID=LotjaGi1re1v9955100
LjG1.1_chr1	RepeatMasker	Low_complexity	107904821	107904890	.	+	.	ID=LotjaGi1re1v9955200
LjG1.1_chr1	RepeatMasker	RC/Helitron	107905845	107906512	.	-	.	ID=LotjaGi1re1v9955300
LjG1.1_chr1	RepeatMasker	LTR/Copia	107906511	107906798	.	-	.	ID=LotjaGi1re1v9955400
LjG1.1_chr1	RepeatMasker	LTR/Gypsy	107906920	107908252	.	-	.	ID=LotjaGi1re1v9955500
LjG1.1_chr1	RepeatMasker	LTR	107908243	107909094	.	-	.	ID=LotjaGi1re1v9955600
LjG1.1_chr1	RepeatMasker	Low_complexity	107909478	107909531	.	+	.	ID=LotjaGi1re1v9955700
LjG1.1_chr1	RepeatMasker	RC/Helitron	107910527	107913906	.	+	.	ID=LotjaGi1re1v9955800
LjG1.1_chr1	RepeatMasker	Low_complexity	107914827	107914899	.	+	.	ID=LotjaGi1re1v9955900
LjG1.1_chr1	RepeatMasker	Low_complexity	107915366	107915436	.	+	.	ID=LotjaGi1re1v9956000
LjG1.1_chr1	RepeatMasker	Low_complexity	107915511	107915573	.	+	.	ID=LotjaGi1re1v9956100
LjG1.1_chr1	RepeatMasker	Low_complexity	107915766	107915814	.	+	.	ID=LotjaGi1re1v9956200
LjG1.1_chr1	RepeatMasker	LTR	107915848	107917927	.	+	.	ID=LotjaGi1re1v9956300
LjG1.1_chr1	RepeatMasker	LTR	107920205	107920354	.	-	.	ID=LotjaGi1re1v9956400
LjG1.1_chr1	RepeatMasker	LTR	107920251	107920355	.	+	.	ID=LotjaGi1re1v9956500
LjG1.1_chr1	RepeatMasker	LTR/Copia	107922152	107922520	.	-	.	ID=LotjaGi1re1v9956600
LjG1.1_chr1	RepeatMasker	DNA/Mite	107922984	107923586	.	-	.	ID=LotjaGi1re1v9956700
LjG1.1_chr1	RepeatMasker	LTR	107923748	107923894	.	+	.	ID=LotjaGi1re1v9956800
LjG1.1_chr1	RepeatMasker	LTR	107923897	107924287	.	-	.	ID=LotjaGi1re1v9956900
LjG1.1_chr1	RepeatMasker	LTR	107925436	107925479	.	-	.	ID=LotjaGi1re1v9957000
LjG1.1_chr1	RepeatMasker	LTR	107925454	107925841	.	-	.	ID=LotjaGi1re1v9957100
LjG1.1_chr1	RepeatMasker	LTR	107926163	107926495	.	-	.	ID=LotjaGi1re1v9957200
LjG1.1_chr1	RepeatMasker	Low_complexity	107926561	107926597	.	+	.	ID=LotjaGi1re1v9957300
LjG1.1_chr1	RepeatMasker	LTR	107926610	107926826	.	-	.	ID=LotjaGi1re1v9957400
LjG1.1_chr1	RepeatMasker	Low_complexity	107927208	107927272	.	+	.	ID=LotjaGi1re1v9957500
LjG1.1_chr1	RepeatMasker	Low_complexity	107927451	107927557	.	+	.	ID=LotjaGi1re1v9957600
LjG1.1_chr1	RepeatMasker	Low_complexity	107927608	107927655	.	+	.	ID=LotjaGi1re1v9957700
LjG1.1_chr1	RepeatMasker	LTR	107928391	107928482	.	-	.	ID=LotjaGi1re1v9957800
LjG1.1_chr1	RepeatMasker	LTR	107928452	107928535	.	-	.	ID=LotjaGi1re1v9957900
LjG1.1_chr1	RepeatMasker	LTR	107928539	107928652	.	-	.	ID=LotjaGi1re1v9958000
LjG1.1_chr1	RepeatMasker	Low_complexity	107928793	107928845	.	+	.	ID=LotjaGi1re1v9958100
LjG1.1_chr1	RepeatMasker	Low_complexity	107929129	107929210	.	+	.	ID=LotjaGi1re1v9958200
LjG1.1_chr1	RepeatMasker	Low_complexity	107929424	107929466	.	+	.	ID=LotjaGi1re1v9958300
LjG1.1_chr1	RepeatMasker	LTR	107929583	107929732	.	-	.	ID=LotjaGi1re1v9958400
LjG1.1_chr1	RepeatMasker	Low_complexity	107929753	107929798	.	+	.	ID=LotjaGi1re1v9958500
LjG1.1_chr1	RepeatMasker	Simple_repeat	107930983	107931004	.	+	.	ID=LotjaGi1re1v9958600
LjG1.1_chr1	RepeatMasker	DNA/Mite	107933189	107933301	.	-	.	ID=LotjaGi1re1v9958700
LjG1.1_chr1	RepeatMasker	Low_complexity	107935095	107935167	.	+	.	ID=LotjaGi1re1v9958800
LjG1.1_chr1	RepeatMasker	LTR	107941914	107942092	.	-	.	ID=LotjaGi1re1v9958900
LjG1.1_chr1	RepeatMasker	LTR	107942189	107943117	.	-	.	ID=LotjaGi1re1v9959000
LjG1.1_chr1	RepeatMasker	LTR	107943730	107943981	.	-	.	ID=LotjaGi1re1v9959100
LjG1.1_chr1	RepeatMasker	DNA/Mite	107944100	107944243	.	+	.	ID=LotjaGi1re1v9959200
LjG1.1_chr1	RepeatMasker	DNA/Mite	107944611	107944856	.	+	.	ID=LotjaGi1re1v9959300
LjG1.1_chr1	RepeatMasker	Simple_repeat	107945263	107945295	.	+	.	ID=LotjaGi1re1v9959400
LjG1.1_chr1	RepeatMasker	Low_complexity	107945296	107945368	.	+	.	ID=LotjaGi1re1v9959500
LjG1.1_chr1	RepeatMasker	Low_complexity	107945409	107945463	.	+	.	ID=LotjaGi1re1v9959600
LjG1.1_chr1	RepeatMasker	LTR	107945614	107945840	.	-	.	ID=LotjaGi1re1v9959700
LjG1.1_chr1	RepeatMasker	Low_complexity	107946074	107946101	.	+	.	ID=LotjaGi1re1v9959800
LjG1.1_chr1	RepeatMasker	DNA/Mite	107946343	107946459	.	+	.	ID=LotjaGi1re1v9959900
LjG1.1_chr1	RepeatMasker	Low_complexity	107946540	107946588	.	+	.	ID=LotjaGi1re1v9960000
LjG1.1_chr1	RepeatMasker	Low_complexity	107946674	107946781	.	+	.	ID=LotjaGi1re1v9960100
LjG1.1_chr1	RepeatMasker	Low_complexity	107946793	107946851	.	+	.	ID=LotjaGi1re1v9960200
LjG1.1_chr1	RepeatMasker	Low_complexity	107946872	107946920	.	+	.	ID=LotjaGi1re1v9960300
LjG1.1_chr1	RepeatMasker	Low_complexity	107946879	107946941	.	+	.	ID=LotjaGi1re1v9960400
LjG1.1_chr1	RepeatMasker	DNA/Mite	107947002	107947114	.	-	.	ID=LotjaGi1re1v9960500
LjG1.1_chr1	RepeatMasker	LTR/Copia	107949026	107949109	.	+	.	ID=LotjaGi1re1v9960600
LjG1.1_chr1	RepeatMasker	DNA/Mite	107950225	107950397	.	+	.	ID=LotjaGi1re1v9960700
LjG1.1_chr1	RepeatMasker	DNA/Mite	107951692	107951889	.	-	.	ID=LotjaGi1re1v9960800
LjG1.1_chr1	RepeatMasker	Low_complexity	107951936	107951999	.	+	.	ID=LotjaGi1re1v9960900
LjG1.1_chr1	RepeatMasker	LTR	107952601	107952691	.	+	.	ID=LotjaGi1re1v9961000
LjG1.1_chr1	RepeatMasker	LTR	107952967	107953108	.	-	.	ID=LotjaGi1re1v9961100
LjG1.1_chr1	RepeatMasker	LTR	107953124	107953279	.	-	.	ID=LotjaGi1re1v9961200
LjG1.1_chr1	RepeatMasker	LTR	107953295	107953450	.	-	.	ID=LotjaGi1re1v9961300
LjG1.1_chr1	RepeatMasker	LTR	107953466	107953620	.	-	.	ID=LotjaGi1re1v9961400
LjG1.1_chr1	RepeatMasker	LTR	107953637	107953801	.	-	.	ID=LotjaGi1re1v9961500
LjG1.1_chr1	RepeatMasker	Simple_repeat	107954302	107954345	.	+	.	ID=LotjaGi1re1v9961600
LjG1.1_chr1	RepeatMasker	DNA/Mite	107955400	107955477	.	-	.	ID=LotjaGi1re1v9961700
LjG1.1_chr1	RepeatMasker	LTR	107955478	107955491	.	+	.	ID=LotjaGi1re1v9961800
LjG1.1_chr1	RepeatMasker	LTR	107955548	107955712	.	-	.	ID=LotjaGi1re1v9961900
LjG1.1_chr1	RepeatMasker	LTR	107955564	107955676	.	+	.	ID=LotjaGi1re1v9962000
LjG1.1_chr1	RepeatMasker	Low_complexity	107955726	107955746	.	+	.	ID=LotjaGi1re1v9962100
LjG1.1_chr1	RepeatMasker	Simple_repeat	107955804	107955856	.	+	.	ID=LotjaGi1re1v9962200
LjG1.1_chr1	RepeatMasker	DNA/Mite	107955857	107955993	.	-	.	ID=LotjaGi1re1v9962300
LjG1.1_chr1	RepeatMasker	Simple_repeat	107956004	107956031	.	+	.	ID=LotjaGi1re1v9962400
LjG1.1_chr1	RepeatMasker	Low_complexity	107956280	107956361	.	+	.	ID=LotjaGi1re1v9962500
LjG1.1_chr1	RepeatMasker	Low_complexity	107956373	107956456	.	+	.	ID=LotjaGi1re1v9962600
LjG1.1_chr1	RepeatMasker	Low_complexity	107957867	107957955	.	+	.	ID=LotjaGi1re1v9962700
LjG1.1_chr1	RepeatMasker	LTR	107959901	107960064	.	-	.	ID=LotjaGi1re1v9962800
LjG1.1_chr1	RepeatMasker	LTR	107960112	107960231	.	-	.	ID=LotjaGi1re1v9962900
LjG1.1_chr1	RepeatMasker	LTR	107960129	107960218	.	+	.	ID=LotjaGi1re1v9963000
LjG1.1_chr1	RepeatMasker	LTR	107960458	107960468	.	-	.	ID=LotjaGi1re1v9963100
LjG1.1_chr1	RepeatMasker	DNA/Mite	107960469	107960567	.	-	.	ID=LotjaGi1re1v9963200
LjG1.1_chr1	RepeatMasker	DNA/Mite	107960636	107960816	.	-	.	ID=LotjaGi1re1v9963300
LjG1.1_chr1	RepeatMasker	Simple_repeat	107960817	107960854	.	+	.	ID=LotjaGi1re1v9963400
LjG1.1_chr1	RepeatMasker	DNA/Mite	107960855	107960916	.	-	.	ID=LotjaGi1re1v9963500
LjG1.1_chr1	RepeatMasker	LTR	107960928	107961012	.	+	.	ID=LotjaGi1re1v9963600
LjG1.1_chr1	RepeatMasker	LTR	107960929	107961114	.	-	.	ID=LotjaGi1re1v9963700
LjG1.1_chr1	RepeatMasker	LTR/Gypsy	107960970	107961134	.	+	.	ID=LotjaGi1re1v9963800
LjG1.1_chr1	RepeatMasker	LTR	107962165	107962541	.	-	.	ID=LotjaGi1re1v9963900
LjG1.1_chr1	RepeatMasker	LTR	107962233	107963547	.	+	.	ID=LotjaGi1re1v9964000
LjG1.1_chr1	RepeatMasker	DNA/Mite	107964259	107964876	.	-	.	ID=LotjaGi1re1v9964100
LjG1.1_chr1	RepeatMasker	Low_complexity	107964912	107964952	.	+	.	ID=LotjaGi1re1v9964200
LjG1.1_chr1	RepeatMasker	DNA/Mite	107965154	107965362	.	-	.	ID=LotjaGi1re1v9964300
LjG1.1_chr1	RepeatMasker	LTR	107965909	107970124	.	-	.	ID=LotjaGi1re1v9964400
LjG1.1_chr1	RepeatMasker	Simple_repeat	107970125	107970164	.	+	.	ID=LotjaGi1re1v9964500
LjG1.1_chr1	RepeatMasker	LTR	107970165	107978043	.	-	.	ID=LotjaGi1re1v9964600
LjG1.1_chr1	RepeatMasker	LTR	107979841	107979919	.	-	.	ID=LotjaGi1re1v9964700
LjG1.1_chr1	RepeatMasker	Low_complexity	107984394	107984428	.	+	.	ID=LotjaGi1re1v9964800
LjG1.1_chr1	RepeatMasker	Low_complexity	107984456	107984495	.	+	.	ID=LotjaGi1re1v9964900
LjG1.1_chr1	RepeatMasker	Low_complexity	107989849	107989931	.	+	.	ID=LotjaGi1re1v9965000
LjG1.1_chr1	RepeatMasker	Low_complexity	107990680	107990751	.	+	.	ID=LotjaGi1re1v9965100
LjG1.1_chr1	RepeatMasker	Low_complexity	107990694	107990785	.	+	.	ID=LotjaGi1re1v9965200
LjG1.1_chr1	RepeatMasker	Low_complexity	107991992	107992027	.	+	.	ID=LotjaGi1re1v9965300
LjG1.1_chr1	RepeatMasker	Low_complexity	107992399	107992457	.	+	.	ID=LotjaGi1re1v9965400
LjG1.1_chr1	RepeatMasker	Simple_repeat	107992537	107992571	.	+	.	ID=LotjaGi1re1v9965500
LjG1.1_chr1	RepeatMasker	Low_complexity	108000827	108000848	.	+	.	ID=LotjaGi1re1v9965600
LjG1.1_chr1	RepeatMasker	Simple_repeat	108004675	108004730	.	+	.	ID=LotjaGi1re1v9965700
LjG1.1_chr1	RepeatMasker	Simple_repeat	108006170	108006208	.	+	.	ID=LotjaGi1re1v9965800
LjG1.1_chr1	RepeatMasker	Simple_repeat	108006209	108006228	.	+	.	ID=LotjaGi1re1v9965900
LjG1.1_chr1	RepeatMasker	Simple_repeat	108006229	108006267	.	+	.	ID=LotjaGi1re1v9966000
LjG1.1_chr1	RepeatMasker	Low_complexity	108006315	108006483	.	+	.	ID=LotjaGi1re1v9966100
LjG1.1_chr1	RepeatMasker	Low_complexity	108006465	108006525	.	+	.	ID=LotjaGi1re1v9966200
LjG1.1_chr1	RepeatMasker	LTR/Copia	108006604	108006771	.	+	.	ID=LotjaGi1re1v9966300
LjG1.1_chr1	RepeatMasker	Low_complexity	108006833	108006872	.	+	.	ID=LotjaGi1re1v9966400
LjG1.1_chr1	RepeatMasker	Low_complexity	108006884	108006920	.	+	.	ID=LotjaGi1re1v9966500
LjG1.1_chr1	RepeatMasker	Low_complexity	108007269	108007314	.	+	.	ID=LotjaGi1re1v9966600
LjG1.1_chr1	RepeatMasker	Simple_repeat	108007973	108008001	.	+	.	ID=LotjaGi1re1v9966700
LjG1.1_chr1	RepeatMasker	Low_complexity	108008224	108008256	.	+	.	ID=LotjaGi1re1v9966800
LjG1.1_chr1	RepeatMasker	Simple_repeat	108009513	108009532	.	+	.	ID=LotjaGi1re1v9966900
LjG1.1_chr1	RepeatMasker	Low_complexity	108017951	108017978	.	+	.	ID=LotjaGi1re1v9967000
LjG1.1_chr1	RepeatMasker	Low_complexity	108019790	108019814	.	+	.	ID=LotjaGi1re1v9967100
LjG1.1_chr1	RepeatMasker	Low_complexity	108019900	108019945	.	+	.	ID=LotjaGi1re1v9967200
LjG1.1_chr1	RepeatMasker	Low_complexity	108022062	108022094	.	+	.	ID=LotjaGi1re1v9967300
LjG1.1_chr1	RepeatMasker	Low_complexity	108022107	108022144	.	+	.	ID=LotjaGi1re1v9967400
LjG1.1_chr1	RepeatMasker	Low_complexity	108022329	108022351	.	+	.	ID=LotjaGi1re1v9967500
LjG1.1_chr1	RepeatMasker	Low_complexity	108022622	108022679	.	+	.	ID=LotjaGi1re1v9967600
LjG1.1_chr1	RepeatMasker	Low_complexity	108022639	108022686	.	+	.	ID=LotjaGi1re1v9967700
LjG1.1_chr1	RepeatMasker	Low_complexity	108022928	108022952	.	+	.	ID=LotjaGi1re1v9967800
LjG1.1_chr1	RepeatMasker	DNA/Mite	108028726	108028835	.	-	.	ID=LotjaGi1re1v9967900
LjG1.1_chr1	RepeatMasker	LTR/Copia	108033834	108034069	.	+	.	ID=LotjaGi1re1v9968000
LjG1.1_chr1	RepeatMasker	LTR	108034680	108034773	.	+	.	ID=LotjaGi1re1v9968100
LjG1.1_chr1	RepeatMasker	LTR	108034814	108035064	.	-	.	ID=LotjaGi1re1v9968200
LjG1.1_chr1	RepeatMasker	LTR	108036080	108036325	.	+	.	ID=LotjaGi1re1v9968300
LjG1.1_chr1	RepeatMasker	Low_complexity	108036394	108036444	.	+	.	ID=LotjaGi1re1v9968400
LjG1.1_chr1	RepeatMasker	Low_complexity	108037120	108037380	.	+	.	ID=LotjaGi1re1v9968500
LjG1.1_chr1	RepeatMasker	LTR	108037785	108037992	.	+	.	ID=LotjaGi1re1v9968600
LjG1.1_chr1	RepeatMasker	DNA/Mite	108039341	108039468	.	-	.	ID=LotjaGi1re1v9968700
LjG1.1_chr1	RepeatMasker	Low_complexity	108040472	108040504	.	+	.	ID=LotjaGi1re1v9968800
LjG1.1_chr1	RepeatMasker	Low_complexity	108041095	108041115	.	+	.	ID=LotjaGi1re1v9968900
LjG1.1_chr1	RepeatMasker	DNA/Mite	108041235	108041899	.	+	.	ID=LotjaGi1re1v9969000
LjG1.1_chr1	RepeatMasker	DNA/Mite	108041900	108042186	.	+	.	ID=LotjaGi1re1v9969100
LjG1.1_chr1	RepeatMasker	Low_complexity	108042323	108042369	.	+	.	ID=LotjaGi1re1v9969200
LjG1.1_chr1	RepeatMasker	LTR	108042382	108042455	.	-	.	ID=LotjaGi1re1v9969300
LjG1.1_chr1	RepeatMasker	DNA/Mite	108042666	108042857	.	-	.	ID=LotjaGi1re1v9969400
LjG1.1_chr1	RepeatMasker	LTR	108042862	108042887	.	+	.	ID=LotjaGi1re1v9969500
LjG1.1_chr1	RepeatMasker	DNA/Mite	108042888	108043034	.	+	.	ID=LotjaGi1re1v9969600
LjG1.1_chr1	RepeatMasker	LTR/Copia	108043019	108043033	.	+	.	ID=LotjaGi1re1v9969700
LjG1.1_chr1	RepeatMasker	DNA/Mite	108043034	108043562	.	-	.	ID=LotjaGi1re1v9969800
LjG1.1_chr1	RepeatMasker	DNA/Mite	108043563	108043818	.	+	.	ID=LotjaGi1re1v9969900
LjG1.1_chr1	RepeatMasker	DNA/Mite	108044387	108044562	.	-	.	ID=LotjaGi1re1v9970000
LjG1.1_chr1	RepeatMasker	LTR	108046586	108047043	.	+	.	ID=LotjaGi1re1v9970100
LjG1.1_chr1	RepeatMasker	DNA/Mite	108047987	108048088	.	+	.	ID=LotjaGi1re1v9970200
LjG1.1_chr1	RepeatMasker	LTR	108048300	108048311	.	-	.	ID=LotjaGi1re1v9970300
LjG1.1_chr1	RepeatMasker	DNA/Mite	108048312	108048379	.	-	.	ID=LotjaGi1re1v9970400
LjG1.1_chr1	RepeatMasker	LTR	108048380	108048400	.	-	.	ID=LotjaGi1re1v9970500
LjG1.1_chr1	RepeatMasker	DNA/Mite	108050965	108051091	.	-	.	ID=LotjaGi1re1v9970600
LjG1.1_chr1	RepeatMasker	DNA/Mite	108051846	108051945	.	-	.	ID=LotjaGi1re1v9970700
LjG1.1_chr1	RepeatMasker	LTR	108052303	108052390	.	-	.	ID=LotjaGi1re1v9970800
LjG1.1_chr1	RepeatMasker	Simple_repeat	108054382	108054423	.	+	.	ID=LotjaGi1re1v9970900
LjG1.1_chr1	RepeatMasker	LTR	108055106	108055229	.	-	.	ID=LotjaGi1re1v9971000
LjG1.1_chr1	RepeatMasker	DNA/Mite	108055734	108055883	.	+	.	ID=LotjaGi1re1v9971100
LjG1.1_chr1	RepeatMasker	Simple_repeat	108055884	108055903	.	+	.	ID=LotjaGi1re1v9971200
LjG1.1_chr1	RepeatMasker	DNA/Mite	108055904	108056228	.	+	.	ID=LotjaGi1re1v9971300
LjG1.1_chr1	RepeatMasker	Low_complexity	108057059	108057100	.	+	.	ID=LotjaGi1re1v9971400
LjG1.1_chr1	RepeatMasker	Low_complexity	108060386	108060527	.	+	.	ID=LotjaGi1re1v9971500
LjG1.1_chr1	RepeatMasker	LTR	108060934	108061011	.	+	.	ID=LotjaGi1re1v9971600
LjG1.1_chr1	RepeatMasker	Low_complexity	108061356	108061407	.	+	.	ID=LotjaGi1re1v9971700
LjG1.1_chr1	RepeatMasker	Simple_repeat	108062410	108062440	.	+	.	ID=LotjaGi1re1v9971800
LjG1.1_chr1	RepeatMasker	Low_complexity	108062774	108062827	.	+	.	ID=LotjaGi1re1v9971900
LjG1.1_chr1	RepeatMasker	LTR	108063583	108063751	.	+	.	ID=LotjaGi1re1v9972000
LjG1.1_chr1	RepeatMasker	LTR	108063630	108063872	.	-	.	ID=LotjaGi1re1v9972100
LjG1.1_chr1	RepeatMasker	Low_complexity	108068897	108069010	.	+	.	ID=LotjaGi1re1v9972200
LjG1.1_chr1	RepeatMasker	LTR/Copia	108069680	108069720	.	+	.	ID=LotjaGi1re1v9972300
LjG1.1_chr1	RepeatMasker	LTR/Copia	108069729	108069783	.	+	.	ID=LotjaGi1re1v9972400
LjG1.1_chr1	RepeatMasker	Low_complexity	108071805	108071860	.	+	.	ID=LotjaGi1re1v9972500
LjG1.1_chr1	RepeatMasker	Low_complexity	108072428	108072474	.	+	.	ID=LotjaGi1re1v9972600
LjG1.1_chr1	RepeatMasker	LTR	108072589	108072750	.	-	.	ID=LotjaGi1re1v9972700
LjG1.1_chr1	RepeatMasker	Low_complexity	108073308	108073342	.	+	.	ID=LotjaGi1re1v9972800
LjG1.1_chr1	RepeatMasker	LTR	108073396	108073604	.	-	.	ID=LotjaGi1re1v9972900
LjG1.1_chr1	RepeatMasker	DNA/Mite	108074000	108074173	.	-	.	ID=LotjaGi1re1v9973000
LjG1.1_chr1	RepeatMasker	LTR	108074159	108074233	.	-	.	ID=LotjaGi1re1v9973100
LjG1.1_chr1	RepeatMasker	LTR	108074313	108074390	.	+	.	ID=LotjaGi1re1v9973200
LjG1.1_chr1	RepeatMasker	LTR	108074653	108074854	.	-	.	ID=LotjaGi1re1v9973300
LjG1.1_chr1	RepeatMasker	LTR/Copia	108075030	108077701	.	+	.	ID=LotjaGi1re1v9973400
LjG1.1_chr1	RepeatMasker	LTR	108077689	108077804	.	-	.	ID=LotjaGi1re1v9973500
LjG1.1_chr1	RepeatMasker	LTR	108077702	108081772	.	+	.	ID=LotjaGi1re1v9973600
LjG1.1_chr1	RepeatMasker	LTR/Copia	108081772	108083724	.	+	.	ID=LotjaGi1re1v9973700
LjG1.1_chr1	RepeatMasker	Low_complexity	108084231	108084254	.	+	.	ID=LotjaGi1re1v9973800
LjG1.1_chr1	RepeatMasker	LTR	108084256	108084401	.	+	.	ID=LotjaGi1re1v9973900
LjG1.1_chr1	RepeatMasker	LTR/Copia	108084256	108084323	.	+	.	ID=LotjaGi1re1v9974000
LjG1.1_chr1	RepeatMasker	LTR/Copia	108084311	108084685	.	+	.	ID=LotjaGi1re1v9974100
LjG1.1_chr1	RepeatMasker	LTR	108084686	108085156	.	+	.	ID=LotjaGi1re1v9974200
LjG1.1_chr1	RepeatMasker	LTR	108085737	108085922	.	-	.	ID=LotjaGi1re1v9974300
LjG1.1_chr1	RepeatMasker	Simple_repeat	108086015	108086052	.	+	.	ID=LotjaGi1re1v9974400
LjG1.1_chr1	RepeatMasker	DNA/Mite	108090343	108090654	.	+	.	ID=LotjaGi1re1v9974500
LjG1.1_chr1	RepeatMasker	LTR	108091236	108091375	.	+	.	ID=LotjaGi1re1v9974600
LjG1.1_chr1	RepeatMasker	Low_complexity	108091666	108091714	.	+	.	ID=LotjaGi1re1v9974700
LjG1.1_chr1	RepeatMasker	LTR	108094790	108096019	.	+	.	ID=LotjaGi1re1v9974800
LjG1.1_chr1	RepeatMasker	LTR	108096027	108096115	.	-	.	ID=LotjaGi1re1v9974900
LjG1.1_chr1	RepeatMasker	LTR	108096117	108099874	.	-	.	ID=LotjaGi1re1v9975000
LjG1.1_chr1	RepeatMasker	LTR/Gypsy	108099845	108100010	.	-	.	ID=LotjaGi1re1v9975100
LjG1.1_chr1	RepeatMasker	LTR/Gypsy	108100052	108100503	.	-	.	ID=LotjaGi1re1v9975200
LjG1.1_chr1	RepeatMasker	Simple_repeat	108100507	108100572	.	+	.	ID=LotjaGi1re1v9975300
LjG1.1_chr1	RepeatMasker	Simple_repeat	108100583	108100667	.	+	.	ID=LotjaGi1re1v9975400
LjG1.1_chr1	RepeatMasker	LTR	108100942	108107794	.	-	.	ID=LotjaGi1re1v9975500
LjG1.1_chr1	RepeatMasker	LTR	108104278	108108351	.	+	.	ID=LotjaGi1re1v9975600
LjG1.1_chr1	RepeatMasker	Low_complexity	108108979	108109024	.	+	.	ID=LotjaGi1re1v9975700
LjG1.1_chr1	RepeatMasker	Low_complexity	108109505	108109540	.	+	.	ID=LotjaGi1re1v9975800
LjG1.1_chr1	RepeatMasker	Low_complexity	108110118	108110149	.	+	.	ID=LotjaGi1re1v9975900
LjG1.1_chr1	RepeatMasker	DNA/Mite	108111005	108111253	.	+	.	ID=LotjaGi1re1v9976000
LjG1.1_chr1	RepeatMasker	LTR	108111415	108114270	.	+	.	ID=LotjaGi1re1v9976100
LjG1.1_chr1	RepeatMasker	LTR/Copia	108114295	108114575	.	+	.	ID=LotjaGi1re1v9976200
LjG1.1_chr1	RepeatMasker	LTR	108114475	108115308	.	+	.	ID=LotjaGi1re1v9976300
LjG1.1_chr1	RepeatMasker	LTR	108115291	108115325	.	+	.	ID=LotjaGi1re1v9976400
LjG1.1_chr1	RepeatMasker	LTR	108115680	108119057	.	+	.	ID=LotjaGi1re1v9976500
LjG1.1_chr1	RepeatMasker	LTR	108119058	108119136	.	-	.	ID=LotjaGi1re1v9976600
LjG1.1_chr1	RepeatMasker	DNA/Mite	108119474	108119616	.	-	.	ID=LotjaGi1re1v9976700
LjG1.1_chr1	RepeatMasker	Simple_repeat	108119813	108119952	.	+	.	ID=LotjaGi1re1v9976800
LjG1.1_chr1	RepeatMasker	DNA/Mite	108122522	108122664	.	+	.	ID=LotjaGi1re1v9976900
LjG1.1_chr1	RepeatMasker	DNA/Mite	108123071	108123221	.	+	.	ID=LotjaGi1re1v9977000
LjG1.1_chr1	RepeatMasker	DNA/Mite	108124047	108124300	.	+	.	ID=LotjaGi1re1v9977100
LjG1.1_chr1	RepeatMasker	Low_complexity	108125071	108125097	.	+	.	ID=LotjaGi1re1v9977200
LjG1.1_chr1	RepeatMasker	LTR	108125746	108125909	.	+	.	ID=LotjaGi1re1v9977300
LjG1.1_chr1	RepeatMasker	DNA/Mite	108126758	108127002	.	+	.	ID=LotjaGi1re1v9977400
LjG1.1_chr1	RepeatMasker	LTR	108127567	108127637	.	+	.	ID=LotjaGi1re1v9977500
LjG1.1_chr1	RepeatMasker	LTR	108130980	108131155	.	+	.	ID=LotjaGi1re1v9977600
LjG1.1_chr1	RepeatMasker	LTR	108131332	108131436	.	+	.	ID=LotjaGi1re1v9977700
LjG1.1_chr1	RepeatMasker	DNA/Mite	108135842	108136138	.	-	.	ID=LotjaGi1re1v9977800
LjG1.1_chr1	RepeatMasker	DNA/Mite	108136139	108136481	.	-	.	ID=LotjaGi1re1v9977900
LjG1.1_chr1	RepeatMasker	DNA/Mite	108136482	108136544	.	-	.	ID=LotjaGi1re1v9978000
LjG1.1_chr1	RepeatMasker	LTR	108136924	108142160	.	+	.	ID=LotjaGi1re1v9978100
LjG1.1_chr1	RepeatMasker	LTR/Copia	108140161	108144779	.	+	.	ID=LotjaGi1re1v9978200
LjG1.1_chr1	RepeatMasker	Simple_repeat	108144780	108144811	.	+	.	ID=LotjaGi1re1v9978300
LjG1.1_chr1	RepeatMasker	LTR/Copia	108144812	108148314	.	+	.	ID=LotjaGi1re1v9978400
LjG1.1_chr1	RepeatMasker	Low_complexity	108151338	108151361	.	+	.	ID=LotjaGi1re1v9978500
LjG1.1_chr1	RepeatMasker	Low_complexity	108154300	108154322	.	+	.	ID=LotjaGi1re1v9978600
LjG1.1_chr1	RepeatMasker	Low_complexity	108154441	108154521	.	+	.	ID=LotjaGi1re1v9978700
LjG1.1_chr1	RepeatMasker	Low_complexity	108160384	108160453	.	+	.	ID=LotjaGi1re1v9978800
LjG1.1_chr1	RepeatMasker	Low_complexity	108162718	108162746	.	+	.	ID=LotjaGi1re1v9978900
LjG1.1_chr1	RepeatMasker	Low_complexity	108162795	108162823	.	+	.	ID=LotjaGi1re1v9979000
LjG1.1_chr1	RepeatMasker	Simple_repeat	108166033	108166063	.	+	.	ID=LotjaGi1re1v9979100
LjG1.1_chr1	RepeatMasker	Low_complexity	108170936	108170964	.	+	.	ID=LotjaGi1re1v9979200
LjG1.1_chr1	RepeatMasker	Low_complexity	108171562	108171594	.	+	.	ID=LotjaGi1re1v9979300
LjG1.1_chr1	RepeatMasker	DNA/Mite	108171757	108172133	.	+	.	ID=LotjaGi1re1v9979400
LjG1.1_chr1	RepeatMasker	Low_complexity	108175580	108175713	.	+	.	ID=LotjaGi1re1v9979500
LjG1.1_chr1	RepeatMasker	Low_complexity	108175662	108175719	.	+	.	ID=LotjaGi1re1v9979600
LjG1.1_chr1	RepeatMasker	Low_complexity	108175867	108176037	.	+	.	ID=LotjaGi1re1v9979700
LjG1.1_chr1	RepeatMasker	Low_complexity	108176057	108176263	.	+	.	ID=LotjaGi1re1v9979800
LjG1.1_chr1	RepeatMasker	Low_complexity	108176279	108176322	.	+	.	ID=LotjaGi1re1v9979900
LjG1.1_chr1	RepeatMasker	Low_complexity	108176367	108176501	.	+	.	ID=LotjaGi1re1v9980000
LjG1.1_chr1	RepeatMasker	Low_complexity	108176609	108176660	.	+	.	ID=LotjaGi1re1v9980100
LjG1.1_chr1	RepeatMasker	Low_complexity	108178192	108178252	.	+	.	ID=LotjaGi1re1v9980200
LjG1.1_chr1	RepeatMasker	Low_complexity	108178275	108178336	.	+	.	ID=LotjaGi1re1v9980300
LjG1.1_chr1	RepeatMasker	Simple_repeat	108178407	108178465	.	+	.	ID=LotjaGi1re1v9980400
LjG1.1_chr1	RepeatMasker	Low_complexity	108179072	108179122	.	+	.	ID=LotjaGi1re1v9980500
LjG1.1_chr1	RepeatMasker	Low_complexity	108179976	108180012	.	+	.	ID=LotjaGi1re1v9980600
LjG1.1_chr1	RepeatMasker	Low_complexity	108184263	108184294	.	+	.	ID=LotjaGi1re1v9980700
LjG1.1_chr1	RepeatMasker	Low_complexity	108187493	108187626	.	+	.	ID=LotjaGi1re1v9980800
LjG1.1_chr1	RepeatMasker	Low_complexity	108187575	108187632	.	+	.	ID=LotjaGi1re1v9980900
LjG1.1_chr1	RepeatMasker	Low_complexity	108188430	108188466	.	+	.	ID=LotjaGi1re1v9981000
LjG1.1_chr1	RepeatMasker	Low_complexity	108205444	108205550	.	+	.	ID=LotjaGi1re1v9981100
LjG1.1_chr1	RepeatMasker	DNA/MuDR	108205683	108207177	.	+	.	ID=LotjaGi1re1v9981200
LjG1.1_chr1	RepeatMasker	DNA/MuDR	108207271	108207604	.	+	.	ID=LotjaGi1re1v9981300
LjG1.1_chr1	RepeatMasker	Low_complexity	108210440	108210468	.	+	.	ID=LotjaGi1re1v9981400
LjG1.1_chr1	RepeatMasker	DNA/Mite	108210633	108210818	.	-	.	ID=LotjaGi1re1v9981500
LjG1.1_chr1	RepeatMasker	Low_complexity	108215772	108215800	.	+	.	ID=LotjaGi1re1v9981600
LjG1.1_chr1	RepeatMasker	Low_complexity	108218609	108218637	.	+	.	ID=LotjaGi1re1v9981700
LjG1.1_chr1	RepeatMasker	Low_complexity	108219280	108219301	.	+	.	ID=LotjaGi1re1v9981800
LjG1.1_chr1	RepeatMasker	LTR/Copia	108219664	108219856	.	+	.	ID=LotjaGi1re1v9981900
LjG1.1_chr1	RepeatMasker	LTR/Copia	108222900	108222997	.	+	.	ID=LotjaGi1re1v9982000
LjG1.1_chr1	RepeatMasker	LTR	108223127	108223193	.	-	.	ID=LotjaGi1re1v9982100
LjG1.1_chr1	RepeatMasker	LTR/Copia	108225372	108225514	.	-	.	ID=LotjaGi1re1v9982200
LjG1.1_chr1	RepeatMasker	LTR/Copia	108225489	108225568	.	-	.	ID=LotjaGi1re1v9982300
LjG1.1_chr1	RepeatMasker	LTR/Copia	108225547	108225559	.	+	.	ID=LotjaGi1re1v9982400
LjG1.1_chr1	RepeatMasker	LTR	108225560	108225656	.	-	.	ID=LotjaGi1re1v9982500
LjG1.1_chr1	RepeatMasker	LTR/Copia	108225716	108225779	.	+	.	ID=LotjaGi1re1v9982600
LjG1.1_chr1	RepeatMasker	Simple_repeat	108226391	108226411	.	+	.	ID=LotjaGi1re1v9982700
LjG1.1_chr1	RepeatMasker	Simple_repeat	108226655	108226679	.	+	.	ID=LotjaGi1re1v9982800
LjG1.1_chr1	RepeatMasker	LTR/Copia	108227990	108228027	.	+	.	ID=LotjaGi1re1v9982900
LjG1.1_chr1	RepeatMasker	LTR	108228002	108232725	.	+	.	ID=LotjaGi1re1v9983000
LjG1.1_chr1	RepeatMasker	Simple_repeat	108233449	108233470	.	+	.	ID=LotjaGi1re1v9983100
LjG1.1_chr1	RepeatMasker	DNA/Mite	108233471	108233579	.	-	.	ID=LotjaGi1re1v9983200
LjG1.1_chr1	RepeatMasker	LTR	108233580	108233660	.	+	.	ID=LotjaGi1re1v9983300
LjG1.1_chr1	RepeatMasker	Simple_repeat	108233661	108233690	.	+	.	ID=LotjaGi1re1v9983400
LjG1.1_chr1	RepeatMasker	LTR	108233691	108233703	.	+	.	ID=LotjaGi1re1v9983500
LjG1.1_chr1	RepeatMasker	Simple_repeat	108233762	108233789	.	+	.	ID=LotjaGi1re1v9983600
LjG1.1_chr1	RepeatMasker	Simple_repeat	108234707	108234732	.	+	.	ID=LotjaGi1re1v9983700
LjG1.1_chr1	RepeatMasker	LTR	108235568	108235948	.	-	.	ID=LotjaGi1re1v9983800
LjG1.1_chr1	RepeatMasker	LTR	108235586	108235729	.	+	.	ID=LotjaGi1re1v9983900
LjG1.1_chr1	RepeatMasker	LTR/Copia	108237063	108237199	.	+	.	ID=LotjaGi1re1v9984000
LjG1.1_chr1	RepeatMasker	LTR/Copia	108237502	108238216	.	-	.	ID=LotjaGi1re1v9984100
LjG1.1_chr1	RepeatMasker	LTR/Copia	108238165	108238225	.	+	.	ID=LotjaGi1re1v9984200
LjG1.1_chr1	RepeatMasker	Simple_repeat	108239845	108239897	.	+	.	ID=LotjaGi1re1v9984300
LjG1.1_chr1	RepeatMasker	DNA/Mite	108241855	108241949	.	-	.	ID=LotjaGi1re1v9984400
LjG1.1_chr1	RepeatMasker	Low_complexity	108248465	108248508	.	+	.	ID=LotjaGi1re1v9984500
LjG1.1_chr1	RepeatMasker	LTR	108248928	108248991	.	+	.	ID=LotjaGi1re1v9984600
LjG1.1_chr1	RepeatMasker	LTR	108248938	108251267	.	-	.	ID=LotjaGi1re1v9984700
LjG1.1_chr1	RepeatMasker	LTR	108251267	108260567	.	-	.	ID=LotjaGi1re1v9984800
LjG1.1_chr1	RepeatMasker	LTR	108260569	108261241	.	-	.	ID=LotjaGi1re1v9984900
LjG1.1_chr1	RepeatMasker	LTR	108261607	108273619	.	+	.	ID=LotjaGi1re1v9985000
LjG1.1_chr1	RepeatMasker	LTR	108273626	108273685	.	+	.	ID=LotjaGi1re1v9985100
LjG1.1_chr1	RepeatMasker	LTR	108273658	108273815	.	+	.	ID=LotjaGi1re1v9985200
LjG1.1_chr1	RepeatMasker	LTR	108273992	108274547	.	+	.	ID=LotjaGi1re1v9985300
LjG1.1_chr1	RepeatMasker	LTR	108274081	108274557	.	-	.	ID=LotjaGi1re1v9985400
LjG1.1_chr1	RepeatMasker	Simple_repeat	108274560	108274657	.	+	.	ID=LotjaGi1re1v9985500
LjG1.1_chr1	RepeatMasker	LTR	108275722	108275820	.	-	.	ID=LotjaGi1re1v9985600
LjG1.1_chr1	RepeatMasker	Low_complexity	108275878	108275899	.	+	.	ID=LotjaGi1re1v9985700
LjG1.1_chr1	RepeatMasker	Low_complexity	108276889	108276991	.	+	.	ID=LotjaGi1re1v9985800
LjG1.1_chr1	RepeatMasker	Low_complexity	108277237	108277257	.	+	.	ID=LotjaGi1re1v9985900
LjG1.1_chr1	RepeatMasker	LTR	108280217	108280610	.	-	.	ID=LotjaGi1re1v9986000
LjG1.1_chr1	RepeatMasker	Low_complexity	108280827	108280877	.	+	.	ID=LotjaGi1re1v9986100
LjG1.1_chr1	RepeatMasker	LTR	108280928	108281086	.	-	.	ID=LotjaGi1re1v9986200
LjG1.1_chr1	RepeatMasker	LTR	108282430	108282663	.	+	.	ID=LotjaGi1re1v9986300
LjG1.1_chr1	RepeatMasker	LTR	108283181	108283273	.	-	.	ID=LotjaGi1re1v9986400
LjG1.1_chr1	RepeatMasker	LTR	108283968	108284102	.	-	.	ID=LotjaGi1re1v9986500
LjG1.1_chr1	RepeatMasker	Low_complexity	108284133	108284206	.	+	.	ID=LotjaGi1re1v9986600
LjG1.1_chr1	RepeatMasker	Low_complexity	108284972	108285006	.	+	.	ID=LotjaGi1re1v9986700
LjG1.1_chr1	RepeatMasker	Low_complexity	108285048	108285124	.	+	.	ID=LotjaGi1re1v9986800
LjG1.1_chr1	RepeatMasker	LTR	108285155	108285295	.	+	.	ID=LotjaGi1re1v9986900
LjG1.1_chr1	RepeatMasker	DNA/Mite	108286332	108286596	.	+	.	ID=LotjaGi1re1v9987000
LjG1.1_chr1	RepeatMasker	LTR	108286537	108286603	.	+	.	ID=LotjaGi1re1v9987100
LjG1.1_chr1	RepeatMasker	Low_complexity	108287562	108287599	.	+	.	ID=LotjaGi1re1v9987200
LjG1.1_chr1	RepeatMasker	Low_complexity	108287699	108287721	.	+	.	ID=LotjaGi1re1v9987300
LjG1.1_chr1	RepeatMasker	Simple_repeat	108287782	108287880	.	+	.	ID=LotjaGi1re1v9987400
LjG1.1_chr1	RepeatMasker	Simple_repeat	108287884	108287976	.	+	.	ID=LotjaGi1re1v9987500
LjG1.1_chr1	RepeatMasker	LTR	108287992	108288394	.	-	.	ID=LotjaGi1re1v9987600
LjG1.1_chr1	RepeatMasker	Simple_repeat	108288692	108288723	.	+	.	ID=LotjaGi1re1v9987700
LjG1.1_chr1	RepeatMasker	Low_complexity	108288932	108289002	.	+	.	ID=LotjaGi1re1v9987800
LjG1.1_chr1	RepeatMasker	Low_complexity	108295144	108295176	.	+	.	ID=LotjaGi1re1v9987900
LjG1.1_chr1	RepeatMasker	LTR	108296557	108296761	.	+	.	ID=LotjaGi1re1v9988000
LjG1.1_chr1	RepeatMasker	Simple_repeat	108297404	108297424	.	+	.	ID=LotjaGi1re1v9988100
LjG1.1_chr1	RepeatMasker	Simple_repeat	108300815	108300900	.	+	.	ID=LotjaGi1re1v9988200
LjG1.1_chr1	RepeatMasker	LTR/Gypsy	108301478	108301778	.	-	.	ID=LotjaGi1re1v9988300
LjG1.1_chr1	RepeatMasker	Low_complexity	108302062	108302083	.	+	.	ID=LotjaGi1re1v9988400
LjG1.1_chr1	RepeatMasker	LTR/Gypsy	108302785	108302947	.	-	.	ID=LotjaGi1re1v9988500
LjG1.1_chr1	RepeatMasker	LTR	108306260	108306331	.	-	.	ID=LotjaGi1re1v9988600
LjG1.1_chr1	RepeatMasker	Simple_repeat	108308547	108308583	.	+	.	ID=LotjaGi1re1v9988700
LjG1.1_chr1	RepeatMasker	LTR/Gypsy	108310732	108310865	.	-	.	ID=LotjaGi1re1v9988800
LjG1.1_chr1	RepeatMasker	Simple_repeat	108311332	108311358	.	+	.	ID=LotjaGi1re1v9988900
LjG1.1_chr1	RepeatMasker	Low_complexity	108312986	108313050	.	+	.	ID=LotjaGi1re1v9989000
LjG1.1_chr1	RepeatMasker	Low_complexity	108314905	108314925	.	+	.	ID=LotjaGi1re1v9989100
LjG1.1_chr1	RepeatMasker	LTR	108316270	108316433	.	-	.	ID=LotjaGi1re1v9989200
LjG1.1_chr1	RepeatMasker	DNA/Mite	108316485	108316590	.	-	.	ID=LotjaGi1re1v9989300
LjG1.1_chr1	RepeatMasker	LTR	108316685	108316772	.	-	.	ID=LotjaGi1re1v9989400
LjG1.1_chr1	RepeatMasker	LTR	108316809	108316870	.	-	.	ID=LotjaGi1re1v9989500
LjG1.1_chr1	RepeatMasker	LTR	108318128	108318270	.	-	.	ID=LotjaGi1re1v9989600
LjG1.1_chr1	RepeatMasker	LTR	108318281	108321469	.	-	.	ID=LotjaGi1re1v9989700
LjG1.1_chr1	RepeatMasker	Low_complexity	108321745	108321769	.	+	.	ID=LotjaGi1re1v9989800
LjG1.1_chr1	RepeatMasker	LTR	108322354	108322735	.	+	.	ID=LotjaGi1re1v9989900
LjG1.1_chr1	RepeatMasker	DNA/Harbinger	108322408	108326654	.	-	.	ID=LotjaGi1re1v9990000
LjG1.1_chr1	RepeatMasker	DNA/Mite	108327496	108327528	.	-	.	ID=LotjaGi1re1v9990100
LjG1.1_chr1	RepeatMasker	DNA/Mite	108330612	108330722	.	+	.	ID=LotjaGi1re1v9990200
LjG1.1_chr1	RepeatMasker	DNA/Mite	108331310	108331419	.	+	.	ID=LotjaGi1re1v9990300
LjG1.1_chr1	RepeatMasker	DNA/Mite	108333850	108333958	.	+	.	ID=LotjaGi1re1v9990400
LjG1.1_chr1	RepeatMasker	LTR	108334020	108334160	.	+	.	ID=LotjaGi1re1v9990500
LjG1.1_chr1	RepeatMasker	LTR	108335704	108335846	.	+	.	ID=LotjaGi1re1v9990600
LjG1.1_chr1	RepeatMasker	LTR	108336599	108336744	.	-	.	ID=LotjaGi1re1v9990700
LjG1.1_chr1	RepeatMasker	LTR	108336687	108336783	.	+	.	ID=LotjaGi1re1v9990800
LjG1.1_chr1	RepeatMasker	Low_complexity	108337604	108337632	.	+	.	ID=LotjaGi1re1v9990900
LjG1.1_chr1	RepeatMasker	Low_complexity	108337673	108337697	.	+	.	ID=LotjaGi1re1v9991000
LjG1.1_chr1	RepeatMasker	Low_complexity	108337877	108337926	.	+	.	ID=LotjaGi1re1v9991100
LjG1.1_chr1	RepeatMasker	Low_complexity	108338403	108338441	.	+	.	ID=LotjaGi1re1v9991200
LjG1.1_chr1	RepeatMasker	Simple_repeat	108339330	108339363	.	+	.	ID=LotjaGi1re1v9991300
LjG1.1_chr1	RepeatMasker	Simple_repeat	108339447	108339484	.	+	.	ID=LotjaGi1re1v9991400
LjG1.1_chr1	RepeatMasker	Simple_repeat	108339716	108339754	.	+	.	ID=LotjaGi1re1v9991500
LjG1.1_chr1	RepeatMasker	Low_complexity	108340041	108340068	.	+	.	ID=LotjaGi1re1v9991600
LjG1.1_chr1	RepeatMasker	LTR	108340385	108340537	.	-	.	ID=LotjaGi1re1v9991700
LjG1.1_chr1	RepeatMasker	Low_complexity	108340538	108340594	.	+	.	ID=LotjaGi1re1v9991800
LjG1.1_chr1	RepeatMasker	LTR	108340805	108341060	.	-	.	ID=LotjaGi1re1v9991900
LjG1.1_chr1	RepeatMasker	Low_complexity	108341119	108341186	.	+	.	ID=LotjaGi1re1v9992000
LjG1.1_chr1	RepeatMasker	Low_complexity	108341355	108341382	.	+	.	ID=LotjaGi1re1v9992100
LjG1.1_chr1	RepeatMasker	Low_complexity	108341609	108341653	.	+	.	ID=LotjaGi1re1v9992200
LjG1.1_chr1	RepeatMasker	Low_complexity	108341714	108341762	.	+	.	ID=LotjaGi1re1v9992300
LjG1.1_chr1	RepeatMasker	Low_complexity	108341959	108342025	.	+	.	ID=LotjaGi1re1v9992400
LjG1.1_chr1	RepeatMasker	LTR	108342260	108342302	.	-	.	ID=LotjaGi1re1v9992500
LjG1.1_chr1	RepeatMasker	Simple_repeat	108342593	108342637	.	+	.	ID=LotjaGi1re1v9992600
LjG1.1_chr1	RepeatMasker	LTR	108342784	108343042	.	-	.	ID=LotjaGi1re1v9992700
LjG1.1_chr1	RepeatMasker	LTR/Copia	108343977	108344709	.	-	.	ID=LotjaGi1re1v9992800
LjG1.1_chr1	RepeatMasker	Simple_repeat	108344710	108344736	.	+	.	ID=LotjaGi1re1v9992900
LjG1.1_chr1	RepeatMasker	LTR/Copia	108344737	108345675	.	-	.	ID=LotjaGi1re1v9993000
LjG1.1_chr1	RepeatMasker	Simple_repeat	108345676	108345740	.	+	.	ID=LotjaGi1re1v9993100
LjG1.1_chr1	RepeatMasker	LTR	108346275	108346455	.	+	.	ID=LotjaGi1re1v9993200
LjG1.1_chr1	RepeatMasker	LTR/Gypsy	108346409	108346454	.	+	.	ID=LotjaGi1re1v9993300
LjG1.1_chr1	RepeatMasker	LTR	108346453	108346573	.	+	.	ID=LotjaGi1re1v9993400
LjG1.1_chr1	RepeatMasker	LTR/Gypsy	108346495	108347047	.	+	.	ID=LotjaGi1re1v9993500
LjG1.1_chr1	RepeatMasker	LTR	108346588	108350004	.	+	.	ID=LotjaGi1re1v9993600
LjG1.1_chr1	RepeatMasker	LTR/Gypsy	108350453	108350654	.	+	.	ID=LotjaGi1re1v9993700
LjG1.1_chr1	RepeatMasker	LTR	108350842	108350858	.	-	.	ID=LotjaGi1re1v9993800
LjG1.1_chr1	RepeatMasker	DNA/Mite	108350859	108351384	.	+	.	ID=LotjaGi1re1v9993900
LjG1.1_chr1	RepeatMasker	LTR/Gypsy	108351495	108352313	.	+	.	ID=LotjaGi1re1v9994000
LjG1.1_chr1	RepeatMasker	LTR	108352339	108352435	.	+	.	ID=LotjaGi1re1v9994100
LjG1.1_chr1	RepeatMasker	LTR/Copia	108352495	108352776	.	-	.	ID=LotjaGi1re1v9994200
LjG1.1_chr1	RepeatMasker	LTR/Copia	108353736	108354020	.	+	.	ID=LotjaGi1re1v9994300
LjG1.1_chr1	RepeatMasker	Simple_repeat	108354021	108354048	.	+	.	ID=LotjaGi1re1v9994400
LjG1.1_chr1	RepeatMasker	LTR	108354228	108354371	.	-	.	ID=LotjaGi1re1v9994500
LjG1.1_chr1	RepeatMasker	LTR/Copia	108354637	108354710	.	-	.	ID=LotjaGi1re1v9994600
LjG1.1_chr1	RepeatMasker	LTR/Gypsy	108354649	108354726	.	-	.	ID=LotjaGi1re1v9994700
LjG1.1_chr1	RepeatMasker	Simple_repeat	108355263	108355295	.	+	.	ID=LotjaGi1re1v9994800
LjG1.1_chr1	RepeatMasker	DNA/Mite	108355825	108356021	.	-	.	ID=LotjaGi1re1v9994900
LjG1.1_chr1	RepeatMasker	Low_complexity	108356156	108356190	.	+	.	ID=LotjaGi1re1v9995000
LjG1.1_chr1	RepeatMasker	LTR/Gypsy	108358428	108358623	.	-	.	ID=LotjaGi1re1v9995100
LjG1.1_chr1	RepeatMasker	LTR/Gypsy	108359430	108359493	.	-	.	ID=LotjaGi1re1v9995200
LjG1.1_chr1	RepeatMasker	Low_complexity	108359502	108359541	.	+	.	ID=LotjaGi1re1v9995300
LjG1.1_chr1	RepeatMasker	Simple_repeat	108360208	108360236	.	+	.	ID=LotjaGi1re1v9995400
LjG1.1_chr1	RepeatMasker	Low_complexity	108360241	108360270	.	+	.	ID=LotjaGi1re1v9995500
LjG1.1_chr1	RepeatMasker	Low_complexity	108360624	108360675	.	+	.	ID=LotjaGi1re1v9995600
LjG1.1_chr1	RepeatMasker	DNA/Mite	108360870	108361068	.	+	.	ID=LotjaGi1re1v9995700
LjG1.1_chr1	RepeatMasker	LTR/Copia	108361226	108361481	.	-	.	ID=LotjaGi1re1v9995800
LjG1.1_chr1	RepeatMasker	LTR	108361268	108361588	.	-	.	ID=LotjaGi1re1v9995900
LjG1.1_chr1	RepeatMasker	LTR	108362287	108362354	.	+	.	ID=LotjaGi1re1v9996000
LjG1.1_chr1	RepeatMasker	LTR	108362629	108362677	.	-	.	ID=LotjaGi1re1v9996100
LjG1.1_chr1	RepeatMasker	Low_complexity	108362744	108362765	.	+	.	ID=LotjaGi1re1v9996200
LjG1.1_chr1	RepeatMasker	DNA/Mite	108363045	108363739	.	-	.	ID=LotjaGi1re1v9996300
LjG1.1_chr1	RepeatMasker	Simple_repeat	108364027	108364073	.	+	.	ID=LotjaGi1re1v9996400
LjG1.1_chr1	RepeatMasker	DNA/Mite	108364498	108364636	.	-	.	ID=LotjaGi1re1v9996500
LjG1.1_chr1	RepeatMasker	LTR	108364689	108364757	.	-	.	ID=LotjaGi1re1v9996600
LjG1.1_chr1	RepeatMasker	DNA/Mite	108365878	108365937	.	+	.	ID=LotjaGi1re1v9996700
LjG1.1_chr1	RepeatMasker	DNA/Mite	108367267	108367376	.	+	.	ID=LotjaGi1re1v9996800
LjG1.1_chr1	RepeatMasker	DNA/Mite	108368379	108368536	.	-	.	ID=LotjaGi1re1v9996900
LjG1.1_chr1	RepeatMasker	LTR	108368699	108368801	.	-	.	ID=LotjaGi1re1v9997000
LjG1.1_chr1	RepeatMasker	DNA/Mite	108368978	108369244	.	-	.	ID=LotjaGi1re1v9997100
LjG1.1_chr1	RepeatMasker	DNA/Mite	108369456	108369627	.	-	.	ID=LotjaGi1re1v9997200
LjG1.1_chr1	RepeatMasker	Low_complexity	108370337	108370383	.	+	.	ID=LotjaGi1re1v9997300
LjG1.1_chr1	RepeatMasker	Simple_repeat	108370506	108370607	.	+	.	ID=LotjaGi1re1v9997400
LjG1.1_chr1	RepeatMasker	Low_complexity	108370633	108370754	.	+	.	ID=LotjaGi1re1v9997500
LjG1.1_chr1	RepeatMasker	Low_complexity	108371079	108371204	.	+	.	ID=LotjaGi1re1v9997600
LjG1.1_chr1	RepeatMasker	DNA/Mite	108372630	108372762	.	-	.	ID=LotjaGi1re1v9997700
LjG1.1_chr1	RepeatMasker	Low_complexity	108376448	108376473	.	+	.	ID=LotjaGi1re1v9997800
LjG1.1_chr1	RepeatMasker	LTR/Gypsy	108377097	108377173	.	-	.	ID=LotjaGi1re1v9997900
LjG1.1_chr1	RepeatMasker	LTR/Copia	108377105	108377357	.	-	.	ID=LotjaGi1re1v9998000
LjG1.1_chr1	RepeatMasker	LTR	108377313	108377386	.	-	.	ID=LotjaGi1re1v9998100
LjG1.1_chr1	RepeatMasker	LTR/Copia	108377396	108377578	.	+	.	ID=LotjaGi1re1v9998200
LjG1.1_chr1	RepeatMasker	DNA/Mite	108378610	108378718	.	-	.	ID=LotjaGi1re1v9998300
LjG1.1_chr1	RepeatMasker	Simple_repeat	108378965	108378991	.	+	.	ID=LotjaGi1re1v9998400
LjG1.1_chr1	RepeatMasker	DNA/Mite	108380485	108380590	.	-	.	ID=LotjaGi1re1v9998500
LjG1.1_chr1	RepeatMasker	LTR/Copia	108380585	108380869	.	+	.	ID=LotjaGi1re1v9998600
LjG1.1_chr1	RepeatMasker	LTR	108381926	108382238	.	+	.	ID=LotjaGi1re1v9998700
LjG1.1_chr1	RepeatMasker	DNA/Mite	108382238	108382417	.	-	.	ID=LotjaGi1re1v9998800
LjG1.1_chr1	RepeatMasker	LTR	108382348	108382428	.	+	.	ID=LotjaGi1re1v9998900
LjG1.1_chr1	RepeatMasker	DNA/Mite	108382638	108382954	.	+	.	ID=LotjaGi1re1v9999000
LjG1.1_chr1	RepeatMasker	DNA/Mite	108382975	108383074	.	+	.	ID=LotjaGi1re1v9999100
LjG1.1_chr1	RepeatMasker	LTR/Copia	108383506	108383590	.	-	.	ID=LotjaGi1re1v9999200
LjG1.1_chr1	RepeatMasker	LTR	108383873	108384427	.	-	.	ID=LotjaGi1re1v9999300
LjG1.1_chr1	RepeatMasker	LTR	108384806	108385118	.	+	.	ID=LotjaGi1re1v9999400
LjG1.1_chr1	RepeatMasker	DNA/Mite	108385115	108385378	.	-	.	ID=LotjaGi1re1v9999500
LjG1.1_chr1	RepeatMasker	LTR	108385829	108385949	.	-	.	ID=LotjaGi1re1v9999600
LjG1.1_chr1	RepeatMasker	Simple_repeat	108386212	108386274	.	+	.	ID=LotjaGi1re1v9999700
LjG1.1_chr1	RepeatMasker	Low_complexity	108386278	108386307	.	+	.	ID=LotjaGi1re1v9999800
LjG1.1_chr1	RepeatMasker	LTR	108386589	108386732	.	-	.	ID=LotjaGi1re1v9999900
LjG1.1_chr1	RepeatMasker	Low_complexity	108387650	108387681	.	+	.	ID=LotjaGi1re1v10000000
LjG1.1_chr1	RepeatMasker	LTR	108388249	108388291	.	-	.	ID=LotjaGi1re1v10000100
LjG1.1_chr1	RepeatMasker	DNA/Mite	108388377	108388544	.	+	.	ID=LotjaGi1re1v10000200
LjG1.1_chr1	RepeatMasker	DNA/Mite	108389500	108389658	.	+	.	ID=LotjaGi1re1v10000300
LjG1.1_chr1	RepeatMasker	LTR	108393289	108393663	.	-	.	ID=LotjaGi1re1v10000400
LjG1.1_chr1	RepeatMasker	Low_complexity	108395005	108395043	.	+	.	ID=LotjaGi1re1v10000500
LjG1.1_chr1	RepeatMasker	LTR	108395525	108395586	.	+	.	ID=LotjaGi1re1v10000600
LjG1.1_chr1	RepeatMasker	LTR	108395553	108395675	.	-	.	ID=LotjaGi1re1v10000700
LjG1.1_chr1	RepeatMasker	Low_complexity	108396223	108396306	.	+	.	ID=LotjaGi1re1v10000800
LjG1.1_chr1	RepeatMasker	DNA/Mite	108396503	108396578	.	+	.	ID=LotjaGi1re1v10000900
LjG1.1_chr1	RepeatMasker	Low_complexity	108396730	108396766	.	+	.	ID=LotjaGi1re1v10001000
LjG1.1_chr1	RepeatMasker	LTR	108396938	108397140	.	-	.	ID=LotjaGi1re1v10001100
LjG1.1_chr1	RepeatMasker	Low_complexity	108397614	108397800	.	+	.	ID=LotjaGi1re1v10001200
LjG1.1_chr1	RepeatMasker	DNA/Harbinger	108400224	108401173	.	+	.	ID=LotjaGi1re1v10001300
LjG1.1_chr1	RepeatMasker	LTR	108400943	108401336	.	-	.	ID=LotjaGi1re1v10001400
LjG1.1_chr1	RepeatMasker	Low_complexity	108401532	108401581	.	+	.	ID=LotjaGi1re1v10001500
LjG1.1_chr1	RepeatMasker	LTR	108401586	108401605	.	-	.	ID=LotjaGi1re1v10001600
LjG1.1_chr1	RepeatMasker	DNA/Mite	108401606	108401859	.	+	.	ID=LotjaGi1re1v10001700
LjG1.1_chr1	RepeatMasker	DNA/Mite	108402066	108402153	.	+	.	ID=LotjaGi1re1v10001800
LjG1.1_chr1	RepeatMasker	DNA/Mite	108402376	108402748	.	+	.	ID=LotjaGi1re1v10001900
LjG1.1_chr1	RepeatMasker	DNA/Mite	108402884	108403077	.	+	.	ID=LotjaGi1re1v10002000
LjG1.1_chr1	RepeatMasker	DNA/Mite	108403078	108403261	.	+	.	ID=LotjaGi1re1v10002100
LjG1.1_chr1	RepeatMasker	Low_complexity	108403664	108403689	.	+	.	ID=LotjaGi1re1v10002200
LjG1.1_chr1	RepeatMasker	DNA/Mite	108403713	108403889	.	+	.	ID=LotjaGi1re1v10002300
LjG1.1_chr1	RepeatMasker	LTR/Gypsy	108403934	108404036	.	+	.	ID=LotjaGi1re1v10002400
LjG1.1_chr1	RepeatMasker	DNA/Mite	108403946	108404109	.	+	.	ID=LotjaGi1re1v10002500
LjG1.1_chr1	RepeatMasker	DNA/Mite	108404217	108404415	.	-	.	ID=LotjaGi1re1v10002600
LjG1.1_chr1	RepeatMasker	LTR	108405304	108405370	.	+	.	ID=LotjaGi1re1v10002700
LjG1.1_chr1	RepeatMasker	LTR	108405544	108405588	.	-	.	ID=LotjaGi1re1v10002800
LjG1.1_chr1	RepeatMasker	LTR	108405558	108405656	.	-	.	ID=LotjaGi1re1v10002900
LjG1.1_chr1	RepeatMasker	LTR	108405584	108405657	.	+	.	ID=LotjaGi1re1v10003000
LjG1.1_chr1	RepeatMasker	LTR	108405729	108405800	.	+	.	ID=LotjaGi1re1v10003100
LjG1.1_chr1	RepeatMasker	LTR/Copia	108407740	108407817	.	-	.	ID=LotjaGi1re1v10003200
LjG1.1_chr1	RepeatMasker	LTR	108407905	108408002	.	+	.	ID=LotjaGi1re1v10003300
LjG1.1_chr1	RepeatMasker	LTR	108408491	108408591	.	-	.	ID=LotjaGi1re1v10003400
LjG1.1_chr1	RepeatMasker	LTR	108408507	108408517	.	+	.	ID=LotjaGi1re1v10003500
LjG1.1_chr1	RepeatMasker	LINE	108408518	108408591	.	+	.	ID=LotjaGi1re1v10003600
LjG1.1_chr1	RepeatMasker	LTR	108408592	108408603	.	+	.	ID=LotjaGi1re1v10003700
LjG1.1_chr1	RepeatMasker	DNA/Mite	108411747	108411895	.	-	.	ID=LotjaGi1re1v10003800
LjG1.1_chr1	RepeatMasker	Low_complexity	108411932	108411991	.	+	.	ID=LotjaGi1re1v10003900
LjG1.1_chr1	RepeatMasker	Simple_repeat	108412098	108412188	.	+	.	ID=LotjaGi1re1v10004000
LjG1.1_chr1	RepeatMasker	Low_complexity	108412214	108412322	.	+	.	ID=LotjaGi1re1v10004100
LjG1.1_chr1	RepeatMasker	Simple_repeat	108412477	108412496	.	+	.	ID=LotjaGi1re1v10004200
LjG1.1_chr1	RepeatMasker	Simple_repeat	108412795	108412822	.	+	.	ID=LotjaGi1re1v10004300
LjG1.1_chr1	RepeatMasker	Low_complexity	108412905	108412932	.	+	.	ID=LotjaGi1re1v10004400
LjG1.1_chr1	RepeatMasker	LTR	108416799	108416934	.	-	.	ID=LotjaGi1re1v10004500
LjG1.1_chr1	RepeatMasker	LTR	108417983	108418044	.	-	.	ID=LotjaGi1re1v10004600
LjG1.1_chr1	RepeatMasker	DNA/Mite	108418045	108418701	.	+	.	ID=LotjaGi1re1v10004700
LjG1.1_chr1	RepeatMasker	LTR	108418702	108418797	.	+	.	ID=LotjaGi1re1v10004800
LjG1.1_chr1	RepeatMasker	LTR	108418931	108419343	.	-	.	ID=LotjaGi1re1v10004900
LjG1.1_chr1	RepeatMasker	LTR/Gypsy	108418946	108419401	.	+	.	ID=LotjaGi1re1v10005000
LjG1.1_chr1	RepeatMasker	DNA/Mite	108420234	108420328	.	-	.	ID=LotjaGi1re1v10005100
LjG1.1_chr1	RepeatMasker	DNA/Mite	108420329	108420499	.	-	.	ID=LotjaGi1re1v10005200
LjG1.1_chr1	RepeatMasker	LTR	108420615	108420706	.	+	.	ID=LotjaGi1re1v10005300
LjG1.1_chr1	RepeatMasker	DNA/Mite	108421213	108421337	.	+	.	ID=LotjaGi1re1v10005400
LjG1.1_chr1	RepeatMasker	LTR	108423708	108423903	.	-	.	ID=LotjaGi1re1v10005500
LjG1.1_chr1	RepeatMasker	DNA/Mite	108425282	108425460	.	-	.	ID=LotjaGi1re1v10005600
LjG1.1_chr1	RepeatMasker	LTR/Copia	108425504	108425600	.	-	.	ID=LotjaGi1re1v10005700
LjG1.1_chr1	RepeatMasker	Low_complexity	108425756	108425782	.	+	.	ID=LotjaGi1re1v10005800
LjG1.1_chr1	RepeatMasker	LTR	108426934	108427043	.	+	.	ID=LotjaGi1re1v10005900
LjG1.1_chr1	RepeatMasker	LTR	108427707	108428567	.	-	.	ID=LotjaGi1re1v10006000
LjG1.1_chr1	RepeatMasker	LTR	108428645	108428681	.	-	.	ID=LotjaGi1re1v10006100
LjG1.1_chr1	RepeatMasker	LTR	108428861	108429079	.	-	.	ID=LotjaGi1re1v10006200
LjG1.1_chr1	RepeatMasker	Low_complexity	108429805	108429841	.	+	.	ID=LotjaGi1re1v10006300
LjG1.1_chr1	RepeatMasker	LTR	108429960	108430036	.	+	.	ID=LotjaGi1re1v10006400
LjG1.1_chr1	RepeatMasker	LTR	108429973	108430045	.	-	.	ID=LotjaGi1re1v10006500
LjG1.1_chr1	RepeatMasker	Simple_repeat	108430317	108430497	.	+	.	ID=LotjaGi1re1v10006600
LjG1.1_chr1	RepeatMasker	LTR	108430650	108431044	.	+	.	ID=LotjaGi1re1v10006700
LjG1.1_chr1	RepeatMasker	LTR	108431105	108431200	.	+	.	ID=LotjaGi1re1v10006800
LjG1.1_chr1	RepeatMasker	DNA/Mite	108432491	108432680	.	-	.	ID=LotjaGi1re1v10006900
LjG1.1_chr1	RepeatMasker	Low_complexity	108432711	108432735	.	+	.	ID=LotjaGi1re1v10007000
LjG1.1_chr1	RepeatMasker	LTR	108432876	108432996	.	-	.	ID=LotjaGi1re1v10007100
LjG1.1_chr1	RepeatMasker	Low_complexity	108433114	108433162	.	+	.	ID=LotjaGi1re1v10007200
LjG1.1_chr1	RepeatMasker	Low_complexity	108433210	108433252	.	+	.	ID=LotjaGi1re1v10007300
LjG1.1_chr1	RepeatMasker	Low_complexity	108433272	108433300	.	+	.	ID=LotjaGi1re1v10007400
LjG1.1_chr1	RepeatMasker	Low_complexity	108433390	108433410	.	+	.	ID=LotjaGi1re1v10007500
LjG1.1_chr1	RepeatMasker	Low_complexity	108434086	108434131	.	+	.	ID=LotjaGi1re1v10007600
LjG1.1_chr1	RepeatMasker	LTR	108434411	108434502	.	+	.	ID=LotjaGi1re1v10007700
LjG1.1_chr1	RepeatMasker	LTR	108434412	108434484	.	-	.	ID=LotjaGi1re1v10007800
LjG1.1_chr1	RepeatMasker	Low_complexity	108437564	108437680	.	+	.	ID=LotjaGi1re1v10007900
LjG1.1_chr1	RepeatMasker	Low_complexity	108438446	108438474	.	+	.	ID=LotjaGi1re1v10008000
LjG1.1_chr1	RepeatMasker	Low_complexity	108439066	108439162	.	+	.	ID=LotjaGi1re1v10008100
LjG1.1_chr1	RepeatMasker	LTR/Copia	108439528	108444562	.	+	.	ID=LotjaGi1re1v10008200
LjG1.1_chr1	RepeatMasker	Simple_repeat	108444748	108444816	.	+	.	ID=LotjaGi1re1v10008300
LjG1.1_chr1	RepeatMasker	DNA/Mite	108445226	108445961	.	+	.	ID=LotjaGi1re1v10008400
LjG1.1_chr1	RepeatMasker	LTR/Copia	108447104	108447319	.	-	.	ID=LotjaGi1re1v10008500
LjG1.1_chr1	RepeatMasker	LTR/Copia	108447549	108447726	.	-	.	ID=LotjaGi1re1v10008600
LjG1.1_chr1	RepeatMasker	LTR	108451978	108452029	.	+	.	ID=LotjaGi1re1v10008700
LjG1.1_chr1	RepeatMasker	Low_complexity	108452226	108452319	.	+	.	ID=LotjaGi1re1v10008800
LjG1.1_chr1	RepeatMasker	DNA/Mite	108453453	108453599	.	+	.	ID=LotjaGi1re1v10008900
LjG1.1_chr1	RepeatMasker	LTR	108453600	108453626	.	-	.	ID=LotjaGi1re1v10009000
LjG1.1_chr1	RepeatMasker	Low_complexity	108453628	108453648	.	+	.	ID=LotjaGi1re1v10009100
LjG1.1_chr1	RepeatMasker	DNA/Mite	108454496	108454802	.	-	.	ID=LotjaGi1re1v10009200
LjG1.1_chr1	RepeatMasker	Low_complexity	108454815	108454873	.	+	.	ID=LotjaGi1re1v10009300
LjG1.1_chr1	RepeatMasker	DNA/Mite	108455225	108455477	.	-	.	ID=LotjaGi1re1v10009400
LjG1.1_chr1	RepeatMasker	Low_complexity	108455733	108455766	.	+	.	ID=LotjaGi1re1v10009500
LjG1.1_chr1	RepeatMasker	LTR	108456166	108456443	.	-	.	ID=LotjaGi1re1v10009600
LjG1.1_chr1	RepeatMasker	DNA/Mite	108460517	108460988	.	+	.	ID=LotjaGi1re1v10009700
LjG1.1_chr1	RepeatMasker	DNA/Mite	108461240	108461327	.	+	.	ID=LotjaGi1re1v10009800
LjG1.1_chr1	RepeatMasker	LTR/Copia	108461865	108463062	.	-	.	ID=LotjaGi1re1v10009900
LjG1.1_chr1	RepeatMasker	Simple_repeat	108463257	108463298	.	+	.	ID=LotjaGi1re1v10010000
LjG1.1_chr1	RepeatMasker	DNA/Mite	108464298	108464593	.	+	.	ID=LotjaGi1re1v10010100
LjG1.1_chr1	RepeatMasker	LTR	108465037	108465217	.	+	.	ID=LotjaGi1re1v10010200
LjG1.1_chr1	RepeatMasker	Low_complexity	108465246	108465274	.	+	.	ID=LotjaGi1re1v10010300
LjG1.1_chr1	RepeatMasker	DNA/Mite	108466514	108466843	.	-	.	ID=LotjaGi1re1v10010400
LjG1.1_chr1	RepeatMasker	Low_complexity	108466999	108467033	.	+	.	ID=LotjaGi1re1v10010500
LjG1.1_chr1	RepeatMasker	Low_complexity	108467496	108467538	.	+	.	ID=LotjaGi1re1v10010600
LjG1.1_chr1	RepeatMasker	Simple_repeat	108468791	108468839	.	+	.	ID=LotjaGi1re1v10010700
LjG1.1_chr1	RepeatMasker	DNA/Mite	108469048	108469461	.	-	.	ID=LotjaGi1re1v10010800
LjG1.1_chr1	RepeatMasker	Low_complexity	108469541	108469610	.	+	.	ID=LotjaGi1re1v10010900
LjG1.1_chr1	RepeatMasker	DNA/Mite	108470844	108471088	.	+	.	ID=LotjaGi1re1v10011000
LjG1.1_chr1	RepeatMasker	DNA/Mite	108471090	108471177	.	-	.	ID=LotjaGi1re1v10011100
LjG1.1_chr1	RepeatMasker	DNA/Mite	108471178	108471493	.	-	.	ID=LotjaGi1re1v10011200
LjG1.1_chr1	RepeatMasker	DNA/Mite	108471495	108471591	.	-	.	ID=LotjaGi1re1v10011300
LjG1.1_chr1	RepeatMasker	LTR	108471626	108471689	.	-	.	ID=LotjaGi1re1v10011400
LjG1.1_chr1	RepeatMasker	DNA/Mite	108471851	108471924	.	-	.	ID=LotjaGi1re1v10011500
LjG1.1_chr1	RepeatMasker	DNA/Mite	108471930	108472243	.	-	.	ID=LotjaGi1re1v10011600
LjG1.1_chr1	RepeatMasker	DNA/Mite	108473160	108473505	.	+	.	ID=LotjaGi1re1v10011700
LjG1.1_chr1	RepeatMasker	DNA/Mite	108473503	108473586	.	-	.	ID=LotjaGi1re1v10011800
LjG1.1_chr1	RepeatMasker	DNA/Mite	108473587	108473667	.	+	.	ID=LotjaGi1re1v10011900
LjG1.1_chr1	RepeatMasker	Low_complexity	108474660	108474680	.	+	.	ID=LotjaGi1re1v10012000
LjG1.1_chr1	RepeatMasker	Low_complexity	108477296	108477324	.	+	.	ID=LotjaGi1re1v10012100
LjG1.1_chr1	RepeatMasker	Low_complexity	108477605	108477649	.	+	.	ID=LotjaGi1re1v10012200
LjG1.1_chr1	RepeatMasker	Low_complexity	108477749	108477806	.	+	.	ID=LotjaGi1re1v10012300
LjG1.1_chr1	RepeatMasker	Low_complexity	108480211	108480245	.	+	.	ID=LotjaGi1re1v10012400
LjG1.1_chr1	RepeatMasker	DNA/Mite	108480372	108480527	.	-	.	ID=LotjaGi1re1v10012500
LjG1.1_chr1	RepeatMasker	LTR/Copia	108480391	108480546	.	-	.	ID=LotjaGi1re1v10012600
LjG1.1_chr1	RepeatMasker	LTR	108480664	108480698	.	-	.	ID=LotjaGi1re1v10012700
LjG1.1_chr1	RepeatMasker	DNA/Mite	108480699	108480849	.	-	.	ID=LotjaGi1re1v10012800
LjG1.1_chr1	RepeatMasker	LTR	108480793	108480860	.	+	.	ID=LotjaGi1re1v10012900
LjG1.1_chr1	RepeatMasker	LTR	108481942	108482117	.	-	.	ID=LotjaGi1re1v10013000
LjG1.1_chr1	RepeatMasker	Low_complexity	108482155	108482197	.	+	.	ID=LotjaGi1re1v10013100
LjG1.1_chr1	RepeatMasker	LTR	108482590	108483654	.	+	.	ID=LotjaGi1re1v10013200
LjG1.1_chr1	RepeatMasker	Simple_repeat	108484268	108484289	.	+	.	ID=LotjaGi1re1v10013300
LjG1.1_chr1	RepeatMasker	Simple_repeat	108484321	108484358	.	+	.	ID=LotjaGi1re1v10013400
LjG1.1_chr1	RepeatMasker	LTR/Copia	108497233	108497379	.	-	.	ID=LotjaGi1re1v10013500
LjG1.1_chr1	RepeatMasker	LTR	108497522	108497621	.	-	.	ID=LotjaGi1re1v10013600
LjG1.1_chr1	RepeatMasker	LTR	108497650	108497706	.	-	.	ID=LotjaGi1re1v10013700
LjG1.1_chr1	RepeatMasker	Simple_repeat	108501776	108501808	.	+	.	ID=LotjaGi1re1v10013800
LjG1.1_chr1	RepeatMasker	LTR	108501891	108502001	.	-	.	ID=LotjaGi1re1v10013900
LjG1.1_chr1	RepeatMasker	Low_complexity	108502561	108502602	.	+	.	ID=LotjaGi1re1v10014000
LjG1.1_chr1	RepeatMasker	LTR/Gypsy	108502605	108513172	.	-	.	ID=LotjaGi1re1v10014100
LjG1.1_chr1	RepeatMasker	LTR	108513600	108513731	.	-	.	ID=LotjaGi1re1v10014200
LjG1.1_chr1	RepeatMasker	LTR	108514410	108514694	.	-	.	ID=LotjaGi1re1v10014300
LjG1.1_chr1	RepeatMasker	DNA/Mite	108516771	108516845	.	+	.	ID=LotjaGi1re1v10014400
LjG1.1_chr1	RepeatMasker	LTR	108516846	108516961	.	-	.	ID=LotjaGi1re1v10014500
LjG1.1_chr1	RepeatMasker	DNA/Mite	108516962	108517137	.	+	.	ID=LotjaGi1re1v10014600
LjG1.1_chr1	RepeatMasker	LTR	108517695	108517780	.	-	.	ID=LotjaGi1re1v10014700
LjG1.1_chr1	RepeatMasker	LTR	108517780	108518079	.	-	.	ID=LotjaGi1re1v10014800
LjG1.1_chr1	RepeatMasker	LINE	108519475	108520879	.	-	.	ID=LotjaGi1re1v10014900
LjG1.1_chr1	RepeatMasker	DNA/Mite	108521161	108521418	.	+	.	ID=LotjaGi1re1v10015000
LjG1.1_chr1	RepeatMasker	Low_complexity	108521419	108521489	.	+	.	ID=LotjaGi1re1v10015100
LjG1.1_chr1	RepeatMasker	LTR	108522955	108523232	.	-	.	ID=LotjaGi1re1v10015200
LjG1.1_chr1	RepeatMasker	LTR	108523305	108523528	.	+	.	ID=LotjaGi1re1v10015300
LjG1.1_chr1	RepeatMasker	LTR	108523425	108523559	.	-	.	ID=LotjaGi1re1v10015400
LjG1.1_chr1	RepeatMasker	LTR	108523695	108523783	.	-	.	ID=LotjaGi1re1v10015500
LjG1.1_chr1	RepeatMasker	Simple_repeat	108525150	108525174	.	+	.	ID=LotjaGi1re1v10015600
LjG1.1_chr1	RepeatMasker	LTR/Copia	108526269	108526631	.	-	.	ID=LotjaGi1re1v10015700
LjG1.1_chr1	RepeatMasker	LTR	108526505	108526656	.	+	.	ID=LotjaGi1re1v10015800
LjG1.1_chr1	RepeatMasker	DNA/Mite	108532010	108532321	.	+	.	ID=LotjaGi1re1v10015900
LjG1.1_chr1	RepeatMasker	LTR/Copia	108532322	108532951	.	-	.	ID=LotjaGi1re1v10016000
LjG1.1_chr1	RepeatMasker	LTR	108532952	108534249	.	+	.	ID=LotjaGi1re1v10016100
LjG1.1_chr1	RepeatMasker	LTR	108534249	108536926	.	+	.	ID=LotjaGi1re1v10016200
LjG1.1_chr1	RepeatMasker	DNA/Mite	108536905	108537099	.	+	.	ID=LotjaGi1re1v10016300
LjG1.1_chr1	RepeatMasker	DNA/Mite	108537399	108537479	.	+	.	ID=LotjaGi1re1v10016400
LjG1.1_chr1	RepeatMasker	DNA/Mite	108537959	108538123	.	+	.	ID=LotjaGi1re1v10016500
LjG1.1_chr1	RepeatMasker	DNA/Mite	108538228	108538372	.	-	.	ID=LotjaGi1re1v10016600
LjG1.1_chr1	RepeatMasker	LTR	108538360	108538496	.	-	.	ID=LotjaGi1re1v10016700
LjG1.1_chr1	RepeatMasker	LTR	108538368	108538698	.	+	.	ID=LotjaGi1re1v10016800
LjG1.1_chr1	RepeatMasker	LTR	108538487	108538725	.	-	.	ID=LotjaGi1re1v10016900
LjG1.1_chr1	RepeatMasker	Low_complexity	108538771	108538807	.	+	.	ID=LotjaGi1re1v10017000
LjG1.1_chr1	RepeatMasker	DNA/Mite	108538837	108539019	.	-	.	ID=LotjaGi1re1v10017100
LjG1.1_chr1	RepeatMasker	LTR	108539369	108539483	.	-	.	ID=LotjaGi1re1v10017200
LjG1.1_chr1	RepeatMasker	LTR	108539832	108539942	.	-	.	ID=LotjaGi1re1v10017300
LjG1.1_chr1	RepeatMasker	Low_complexity	108539979	108540008	.	+	.	ID=LotjaGi1re1v10017400
LjG1.1_chr1	RepeatMasker	DNA/Mite	108540009	108540200	.	-	.	ID=LotjaGi1re1v10017500
LjG1.1_chr1	RepeatMasker	LTR	108540201	108540226	.	-	.	ID=LotjaGi1re1v10017600
LjG1.1_chr1	RepeatMasker	Low_complexity	108540380	108540412	.	+	.	ID=LotjaGi1re1v10017700
LjG1.1_chr1	RepeatMasker	DNA/Mite	108540435	108540583	.	+	.	ID=LotjaGi1re1v10017800
LjG1.1_chr1	RepeatMasker	DNA/Mite	108540589	108540768	.	-	.	ID=LotjaGi1re1v10017900
LjG1.1_chr1	RepeatMasker	LTR	108540667	108540781	.	+	.	ID=LotjaGi1re1v10018000
LjG1.1_chr1	RepeatMasker	Simple_repeat	108547222	108547246	.	+	.	ID=LotjaGi1re1v10018100
LjG1.1_chr1	RepeatMasker	Simple_repeat	108547455	108547494	.	+	.	ID=LotjaGi1re1v10018200
LjG1.1_chr1	RepeatMasker	DNA/Mite	108547910	108548141	.	+	.	ID=LotjaGi1re1v10018300
LjG1.1_chr1	RepeatMasker	LTR	108548089	108548159	.	+	.	ID=LotjaGi1re1v10018400
LjG1.1_chr1	RepeatMasker	LTR	108550951	108551010	.	-	.	ID=LotjaGi1re1v10018500
LjG1.1_chr1	RepeatMasker	Simple_repeat	108552331	108552355	.	+	.	ID=LotjaGi1re1v10018600
LjG1.1_chr1	RepeatMasker	LTR/Copia	108553078	108553160	.	+	.	ID=LotjaGi1re1v10018700
LjG1.1_chr1	RepeatMasker	LTR	108553677	108553881	.	-	.	ID=LotjaGi1re1v10018800
LjG1.1_chr1	RepeatMasker	LTR/Copia	108553677	108553853	.	-	.	ID=LotjaGi1re1v10018900
LjG1.1_chr1	RepeatMasker	Low_complexity	108554332	108554360	.	+	.	ID=LotjaGi1re1v10019000
LjG1.1_chr1	RepeatMasker	Low_complexity	108555155	108555182	.	+	.	ID=LotjaGi1re1v10019100
LjG1.1_chr1	RepeatMasker	LTR	108557315	108557398	.	+	.	ID=LotjaGi1re1v10019200
LjG1.1_chr1	RepeatMasker	LTR	108557911	108558139	.	-	.	ID=LotjaGi1re1v10019300
LjG1.1_chr1	RepeatMasker	Low_complexity	108558140	108558194	.	+	.	ID=LotjaGi1re1v10019400
LjG1.1_chr1	RepeatMasker	Low_complexity	108558817	108558896	.	+	.	ID=LotjaGi1re1v10019500
LjG1.1_chr1	RepeatMasker	LTR/Gypsy	108558908	108559219	.	+	.	ID=LotjaGi1re1v10019600
LjG1.1_chr1	RepeatMasker	LTR/Copia	108559157	108559192	.	-	.	ID=LotjaGi1re1v10019700
LjG1.1_chr1	RepeatMasker	LTR	108559193	108559436	.	+	.	ID=LotjaGi1re1v10019800
LjG1.1_chr1	RepeatMasker	DNA/Mite	108559667	108559789	.	-	.	ID=LotjaGi1re1v10019900
LjG1.1_chr1	RepeatMasker	Simple_repeat	108560605	108561128	.	+	.	ID=LotjaGi1re1v10020000
LjG1.1_chr1	RepeatMasker	Simple_repeat	108561055	108561217	.	+	.	ID=LotjaGi1re1v10020100
LjG1.1_chr1	RepeatMasker	DNA/Mite	108566332	108566483	.	+	.	ID=LotjaGi1re1v10020200
LjG1.1_chr1	RepeatMasker	Low_complexity	108568292	108568333	.	+	.	ID=LotjaGi1re1v10020300
LjG1.1_chr1	RepeatMasker	DNA/Mite	108568833	108569121	.	+	.	ID=LotjaGi1re1v10020400
LjG1.1_chr1	RepeatMasker	LTR	108569031	108569133	.	+	.	ID=LotjaGi1re1v10020500
LjG1.1_chr1	RepeatMasker	LTR	108572607	108572680	.	-	.	ID=LotjaGi1re1v10020600
LjG1.1_chr1	RepeatMasker	DNA/Mite	108572863	108572973	.	+	.	ID=LotjaGi1re1v10020700
LjG1.1_chr1	RepeatMasker	DNA/Mite	108572877	108572972	.	-	.	ID=LotjaGi1re1v10020800
LjG1.1_chr1	RepeatMasker	LTR	108572932	108572978	.	-	.	ID=LotjaGi1re1v10020900
LjG1.1_chr1	RepeatMasker	Simple_repeat	108573536	108573563	.	+	.	ID=LotjaGi1re1v10021000
LjG1.1_chr1	RepeatMasker	Simple_repeat	108574434	108574478	.	+	.	ID=LotjaGi1re1v10021100
LjG1.1_chr1	RepeatMasker	LTR	108575499	108576221	.	-	.	ID=LotjaGi1re1v10021200
LjG1.1_chr1	RepeatMasker	DNA/MuDR	108576070	108576342	.	+	.	ID=LotjaGi1re1v10021300
LjG1.1_chr1	RepeatMasker	LTR	108576607	108576684	.	-	.	ID=LotjaGi1re1v10021400
LjG1.1_chr1	RepeatMasker	Low_complexity	108577368	108577402	.	+	.	ID=LotjaGi1re1v10021500
LjG1.1_chr1	RepeatMasker	LTR	108578279	108578373	.	+	.	ID=LotjaGi1re1v10021600
LjG1.1_chr1	RepeatMasker	DNA/Mite	108578730	108578840	.	+	.	ID=LotjaGi1re1v10021700
LjG1.1_chr1	RepeatMasker	Low_complexity	108579489	108579539	.	+	.	ID=LotjaGi1re1v10021800
LjG1.1_chr1	RepeatMasker	LTR/Gypsy	108579972	108580162	.	+	.	ID=LotjaGi1re1v10021900
LjG1.1_chr1	RepeatMasker	LTR	108580006	108580319	.	+	.	ID=LotjaGi1re1v10022000
LjG1.1_chr1	RepeatMasker	LTR	108580233	108580628	.	-	.	ID=LotjaGi1re1v10022100
LjG1.1_chr1	RepeatMasker	LTR/Gypsy	108580311	108580627	.	+	.	ID=LotjaGi1re1v10022200
LjG1.1_chr1	RepeatMasker	LTR	108581834	108581948	.	+	.	ID=LotjaGi1re1v10022300
LjG1.1_chr1	RepeatMasker	Low_complexity	108584131	108584263	.	+	.	ID=LotjaGi1re1v10022400
LjG1.1_chr1	RepeatMasker	Low_complexity	108584736	108584917	.	+	.	ID=LotjaGi1re1v10022500
LjG1.1_chr1	RepeatMasker	DNA/Mite	108586998	108587125	.	+	.	ID=LotjaGi1re1v10022600
LjG1.1_chr1	RepeatMasker	DNA/Mite	108588212	108588326	.	+	.	ID=LotjaGi1re1v10022700
LjG1.1_chr1	RepeatMasker	DNA/Mite	108589284	108589760	.	+	.	ID=LotjaGi1re1v10022800
LjG1.1_chr1	RepeatMasker	Low_complexity	108592106	108592147	.	+	.	ID=LotjaGi1re1v10022900
LjG1.1_chr1	RepeatMasker	Low_complexity	108592126	108592154	.	+	.	ID=LotjaGi1re1v10023000
LjG1.1_chr1	RepeatMasker	Simple_repeat	108592195	108592237	.	+	.	ID=LotjaGi1re1v10023100
LjG1.1_chr1	RepeatMasker	LTR	108592238	108592345	.	-	.	ID=LotjaGi1re1v10023200
LjG1.1_chr1	RepeatMasker	LTR	108593358	108593506	.	-	.	ID=LotjaGi1re1v10023300
LjG1.1_chr1	RepeatMasker	LTR	108593768	108594099	.	+	.	ID=LotjaGi1re1v10023400
LjG1.1_chr1	RepeatMasker	LTR	108595055	108595304	.	-	.	ID=LotjaGi1re1v10023500
LjG1.1_chr1	RepeatMasker	Simple_repeat	108597154	108597176	.	+	.	ID=LotjaGi1re1v10023600
LjG1.1_chr1	RepeatMasker	Low_complexity	108597550	108597570	.	+	.	ID=LotjaGi1re1v10023700
LjG1.1_chr1	RepeatMasker	LTR/Copia	108597636	108597824	.	-	.	ID=LotjaGi1re1v10023800
LjG1.1_chr1	RepeatMasker	LTR	108597825	108599816	.	-	.	ID=LotjaGi1re1v10023900
LjG1.1_chr1	RepeatMasker	LTR/Gypsy	108599817	108603067	.	+	.	ID=LotjaGi1re1v10024000
LjG1.1_chr1	RepeatMasker	LTR/Copia	108603064	108605901	.	-	.	ID=LotjaGi1re1v10024100
LjG1.1_chr1	RepeatMasker	LTR	108606182	108606983	.	-	.	ID=LotjaGi1re1v10024200
LjG1.1_chr1	RepeatMasker	Low_complexity	108607139	108607160	.	+	.	ID=LotjaGi1re1v10024300
LjG1.1_chr1	RepeatMasker	Low_complexity	108607175	108607281	.	+	.	ID=LotjaGi1re1v10024400
LjG1.1_chr1	RepeatMasker	Low_complexity	108607766	108607822	.	+	.	ID=LotjaGi1re1v10024500
LjG1.1_chr1	RepeatMasker	Low_complexity	108607963	108608019	.	+	.	ID=LotjaGi1re1v10024600
LjG1.1_chr1	RepeatMasker	LTR	108608346	108614440	.	+	.	ID=LotjaGi1re1v10024700
LjG1.1_chr1	RepeatMasker	LTR	108614327	108614470	.	-	.	ID=LotjaGi1re1v10024800
LjG1.1_chr1	RepeatMasker	DNA/Mite	108614486	108614828	.	-	.	ID=LotjaGi1re1v10024900
LjG1.1_chr1	RepeatMasker	Low_complexity	108615027	108615048	.	+	.	ID=LotjaGi1re1v10025000
LjG1.1_chr1	RepeatMasker	Low_complexity	108615696	108615726	.	+	.	ID=LotjaGi1re1v10025100
LjG1.1_chr1	RepeatMasker	Simple_repeat	108615970	108616014	.	+	.	ID=LotjaGi1re1v10025200
LjG1.1_chr1	RepeatMasker	LTR	108616388	108616495	.	-	.	ID=LotjaGi1re1v10025300
LjG1.1_chr1	RepeatMasker	LTR	108616583	108616662	.	-	.	ID=LotjaGi1re1v10025400
LjG1.1_chr1	RepeatMasker	Low_complexity	108618495	108618518	.	+	.	ID=LotjaGi1re1v10025500
LjG1.1_chr1	RepeatMasker	Low_complexity	108620241	108620268	.	+	.	ID=LotjaGi1re1v10025600
LjG1.1_chr1	RepeatMasker	Low_complexity	108620809	108620829	.	+	.	ID=LotjaGi1re1v10025700
LjG1.1_chr1	RepeatMasker	Simple_repeat	108623048	108623072	.	+	.	ID=LotjaGi1re1v10025800
LjG1.1_chr1	RepeatMasker	Low_complexity	108624444	108624481	.	+	.	ID=LotjaGi1re1v10025900
LjG1.1_chr1	RepeatMasker	Low_complexity	108625427	108625489	.	+	.	ID=LotjaGi1re1v10026000
LjG1.1_chr1	RepeatMasker	LTR/Copia	108628663	108628803	.	-	.	ID=LotjaGi1re1v10026100
LjG1.1_chr1	RepeatMasker	LTR/Copia	108628750	108628812	.	+	.	ID=LotjaGi1re1v10026200
LjG1.1_chr1	RepeatMasker	LTR/Copia	108628820	108628875	.	-	.	ID=LotjaGi1re1v10026300
LjG1.1_chr1	RepeatMasker	LTR/Copia	108628871	108629108	.	-	.	ID=LotjaGi1re1v10026400
LjG1.1_chr1	RepeatMasker	LTR/Copia	108629165	108629374	.	-	.	ID=LotjaGi1re1v10026500
LjG1.1_chr1	RepeatMasker	LTR	108629361	108629476	.	-	.	ID=LotjaGi1re1v10026600
LjG1.1_chr1	RepeatMasker	Simple_repeat	108630036	108630084	.	+	.	ID=LotjaGi1re1v10026700
LjG1.1_chr1	RepeatMasker	DNA/Mite	108631700	108632245	.	+	.	ID=LotjaGi1re1v10026800
LjG1.1_chr1	RepeatMasker	LTR	108632246	108632276	.	-	.	ID=LotjaGi1re1v10026900
LjG1.1_chr1	RepeatMasker	LTR	108632299	108633175	.	+	.	ID=LotjaGi1re1v10027000
LjG1.1_chr1	RepeatMasker	LTR	108633207	108636718	.	+	.	ID=LotjaGi1re1v10027100
LjG1.1_chr1	RepeatMasker	LTR/Copia	108636986	108637171	.	+	.	ID=LotjaGi1re1v10027200
LjG1.1_chr1	RepeatMasker	Low_complexity	108637334	108637393	.	+	.	ID=LotjaGi1re1v10027300
LjG1.1_chr1	RepeatMasker	LTR	108637415	108637700	.	-	.	ID=LotjaGi1re1v10027400
LjG1.1_chr1	RepeatMasker	LTR	108638671	108640164	.	-	.	ID=LotjaGi1re1v10027500
LjG1.1_chr1	RepeatMasker	LTR	108641175	108641363	.	-	.	ID=LotjaGi1re1v10027600
LjG1.1_chr1	RepeatMasker	LTR/Copia	108642265	108642417	.	+	.	ID=LotjaGi1re1v10027700
LjG1.1_chr1	RepeatMasker	LTR/Copia	108642433	108643046	.	-	.	ID=LotjaGi1re1v10027800
LjG1.1_chr1	RepeatMasker	LTR/Gypsy	108648576	108659024	.	+	.	ID=LotjaGi1re1v10027900
LjG1.1_chr1	RepeatMasker	LTR/Gypsy	108659125	108664737	.	+	.	ID=LotjaGi1re1v10028000
LjG1.1_chr1	RepeatMasker	LTR/Gypsy	108664689	108664758	.	-	.	ID=LotjaGi1re1v10028100
LjG1.1_chr1	RepeatMasker	Low_complexity	108668732	108668769	.	+	.	ID=LotjaGi1re1v10028200
LjG1.1_chr1	RepeatMasker	DNA/Mite	108669492	108669593	.	-	.	ID=LotjaGi1re1v10028300
LjG1.1_chr1	RepeatMasker	Simple_repeat	108669647	108669671	.	+	.	ID=LotjaGi1re1v10028400
LjG1.1_chr1	RepeatMasker	DNA/Mite	108671864	108671971	.	-	.	ID=LotjaGi1re1v10028500
LjG1.1_chr1	RepeatMasker	Simple_repeat	108672244	108672275	.	+	.	ID=LotjaGi1re1v10028600
LjG1.1_chr1	RepeatMasker	Low_complexity	108673014	108673062	.	+	.	ID=LotjaGi1re1v10028700
LjG1.1_chr1	RepeatMasker	DNA/Harbinger	108673534	108673683	.	+	.	ID=LotjaGi1re1v10028800
LjG1.1_chr1	RepeatMasker	DNA/Harbinger	108673690	108674025	.	+	.	ID=LotjaGi1re1v10028900
LjG1.1_chr1	RepeatMasker	LTR	108673727	108674335	.	+	.	ID=LotjaGi1re1v10029000
LjG1.1_chr1	RepeatMasker	LTR	108674925	108675139	.	+	.	ID=LotjaGi1re1v10029100
LjG1.1_chr1	RepeatMasker	Simple_repeat	108675228	108675285	.	+	.	ID=LotjaGi1re1v10029200
LjG1.1_chr1	RepeatMasker	Simple_repeat	108675359	108675410	.	+	.	ID=LotjaGi1re1v10029300
LjG1.1_chr1	RepeatMasker	Simple_repeat	108675586	108675670	.	+	.	ID=LotjaGi1re1v10029400
LjG1.1_chr1	RepeatMasker	LTR	108675818	108675905	.	+	.	ID=LotjaGi1re1v10029500
LjG1.1_chr1	RepeatMasker	LTR	108676063	108676513	.	+	.	ID=LotjaGi1re1v10029600
LjG1.1_chr1	RepeatMasker	LTR	108676424	108676514	.	-	.	ID=LotjaGi1re1v10029700
LjG1.1_chr1	RepeatMasker	DNA/Mite	108676905	108677141	.	-	.	ID=LotjaGi1re1v10029800
LjG1.1_chr1	RepeatMasker	LTR	108677120	108678042	.	+	.	ID=LotjaGi1re1v10029900
LjG1.1_chr1	RepeatMasker	DNA/Mite	108679348	108679423	.	-	.	ID=LotjaGi1re1v10030000
LjG1.1_chr1	RepeatMasker	DNA/Mite	108681062	108681221	.	-	.	ID=LotjaGi1re1v10030100
LjG1.1_chr1	RepeatMasker	Simple_repeat	108681245	108681266	.	+	.	ID=LotjaGi1re1v10030200
LjG1.1_chr1	RepeatMasker	DNA/Mite	108683079	108683165	.	-	.	ID=LotjaGi1re1v10030300
LjG1.1_chr1	RepeatMasker	LTR	108683220	108683359	.	+	.	ID=LotjaGi1re1v10030400
LjG1.1_chr1	RepeatMasker	DNA/Mite	108684640	108684859	.	-	.	ID=LotjaGi1re1v10030500
LjG1.1_chr1	RepeatMasker	DNA/Mite	108685014	108685068	.	+	.	ID=LotjaGi1re1v10030600
LjG1.1_chr1	RepeatMasker	Low_complexity	108685074	108685147	.	+	.	ID=LotjaGi1re1v10030700
LjG1.1_chr1	RepeatMasker	Simple_repeat	108685216	108685236	.	+	.	ID=LotjaGi1re1v10030800
LjG1.1_chr1	RepeatMasker	LTR	108685237	108685359	.	-	.	ID=LotjaGi1re1v10030900
LjG1.1_chr1	RepeatMasker	LTR	108685852	108685909	.	-	.	ID=LotjaGi1re1v10031000
LjG1.1_chr1	RepeatMasker	LTR/Copia	108687055	108687318	.	-	.	ID=LotjaGi1re1v10031100
LjG1.1_chr1	RepeatMasker	Simple_repeat	108688101	108688126	.	+	.	ID=LotjaGi1re1v10031200
LjG1.1_chr1	RepeatMasker	DNA/Mite	108690018	108690055	.	-	.	ID=LotjaGi1re1v10031300
LjG1.1_chr1	RepeatMasker	LTR	108690101	108690422	.	+	.	ID=LotjaGi1re1v10031400
LjG1.1_chr1	RepeatMasker	LTR/Copia	108692713	108693058	.	+	.	ID=LotjaGi1re1v10031500
LjG1.1_chr1	RepeatMasker	Low_complexity	108694338	108694413	.	+	.	ID=LotjaGi1re1v10031600
LjG1.1_chr1	RepeatMasker	DNA/Mite	108695832	108696177	.	+	.	ID=LotjaGi1re1v10031700
LjG1.1_chr1	RepeatMasker	LTR	108696221	108696367	.	-	.	ID=LotjaGi1re1v10031800
LjG1.1_chr1	RepeatMasker	LTR	108696342	108696375	.	-	.	ID=LotjaGi1re1v10031900
LjG1.1_chr1	RepeatMasker	LTR	108697612	108697840	.	+	.	ID=LotjaGi1re1v10032000
LjG1.1_chr1	RepeatMasker	DNA/Mite	108701069	108701157	.	-	.	ID=LotjaGi1re1v10032100
LjG1.1_chr1	RepeatMasker	LTR	108701087	108701212	.	-	.	ID=LotjaGi1re1v10032200
LjG1.1_chr1	RepeatMasker	LTR	108701339	108701756	.	-	.	ID=LotjaGi1re1v10032300
LjG1.1_chr1	RepeatMasker	Simple_repeat	108701757	108701779	.	+	.	ID=LotjaGi1re1v10032400
LjG1.1_chr1	RepeatMasker	LTR	108701780	108701806	.	-	.	ID=LotjaGi1re1v10032500
LjG1.1_chr1	RepeatMasker	Simple_repeat	108701807	108701827	.	+	.	ID=LotjaGi1re1v10032600
LjG1.1_chr1	RepeatMasker	LTR	108701828	108701859	.	-	.	ID=LotjaGi1re1v10032700
LjG1.1_chr1	RepeatMasker	DNA/Mite	108701930	108702307	.	-	.	ID=LotjaGi1re1v10032800
LjG1.1_chr1	RepeatMasker	Low_complexity	108706066	108706135	.	+	.	ID=LotjaGi1re1v10032900
LjG1.1_chr1	RepeatMasker	LTR/Copia	108708766	108708911	.	+	.	ID=LotjaGi1re1v10033000
LjG1.1_chr1	RepeatMasker	LTR	108708781	108709353	.	+	.	ID=LotjaGi1re1v10033100
LjG1.1_chr1	RepeatMasker	LTR	108713974	108714034	.	+	.	ID=LotjaGi1re1v10033200
LjG1.1_chr1	RepeatMasker	LTR	108716707	108716787	.	-	.	ID=LotjaGi1re1v10033300
LjG1.1_chr1	RepeatMasker	LTR	108717625	108717685	.	+	.	ID=LotjaGi1re1v10033400
LjG1.1_chr1	RepeatMasker	LTR	108717705	108717960	.	+	.	ID=LotjaGi1re1v10033500
LjG1.1_chr1	RepeatMasker	LTR	108717944	108718123	.	+	.	ID=LotjaGi1re1v10033600
LjG1.1_chr1	RepeatMasker	LTR	108718157	108718207	.	+	.	ID=LotjaGi1re1v10033700
LjG1.1_chr1	RepeatMasker	LTR	108718300	108718553	.	-	.	ID=LotjaGi1re1v10033800
LjG1.1_chr1	RepeatMasker	LTR	108718351	108718749	.	+	.	ID=LotjaGi1re1v10033900
LjG1.1_chr1	RepeatMasker	DNA/Mite	108719329	108719638	.	-	.	ID=LotjaGi1re1v10034000
LjG1.1_chr1	RepeatMasker	DNA/Mite	108719640	108719833	.	-	.	ID=LotjaGi1re1v10034100
LjG1.1_chr1	RepeatMasker	DNA/Mite	108719834	108719937	.	-	.	ID=LotjaGi1re1v10034200
LjG1.1_chr1	RepeatMasker	Low_complexity	108719946	108719993	.	+	.	ID=LotjaGi1re1v10034300
LjG1.1_chr1	RepeatMasker	DNA/Mite	108720012	108720237	.	-	.	ID=LotjaGi1re1v10034400
LjG1.1_chr1	RepeatMasker	LTR	108721101	108721717	.	+	.	ID=LotjaGi1re1v10034500
LjG1.1_chr1	RepeatMasker	LTR/Copia	108722008	108722310	.	+	.	ID=LotjaGi1re1v10034600
LjG1.1_chr1	RepeatMasker	LTR	108723038	108723054	.	+	.	ID=LotjaGi1re1v10034700
LjG1.1_chr1	RepeatMasker	DNA/Mite	108723055	108723199	.	+	.	ID=LotjaGi1re1v10034800
LjG1.1_chr1	RepeatMasker	LTR	108726277	108726435	.	+	.	ID=LotjaGi1re1v10034900
LjG1.1_chr1	RepeatMasker	LTR	108726289	108726453	.	-	.	ID=LotjaGi1re1v10035000
LjG1.1_chr1	RepeatMasker	DNA/Mite	108728314	108728636	.	+	.	ID=LotjaGi1re1v10035100
LjG1.1_chr1	RepeatMasker	DNA/Mite	108730018	108730125	.	+	.	ID=LotjaGi1re1v10035200
LjG1.1_chr1	RepeatMasker	LTR	108730035	108730699	.	+	.	ID=LotjaGi1re1v10035300
LjG1.1_chr1	RepeatMasker	LTR	108731084	108731338	.	+	.	ID=LotjaGi1re1v10035400
LjG1.1_chr1	RepeatMasker	LTR	108731344	108731416	.	-	.	ID=LotjaGi1re1v10035500
LjG1.1_chr1	RepeatMasker	Low_complexity	108731484	108731532	.	+	.	ID=LotjaGi1re1v10035600
LjG1.1_chr1	RepeatMasker	Low_complexity	108731777	108731809	.	+	.	ID=LotjaGi1re1v10035700
LjG1.1_chr1	RepeatMasker	Simple_repeat	108731832	108731966	.	+	.	ID=LotjaGi1re1v10035800
LjG1.1_chr1	RepeatMasker	Simple_repeat	108731945	108732084	.	+	.	ID=LotjaGi1re1v10035900
LjG1.1_chr1	RepeatMasker	Low_complexity	108732380	108732452	.	+	.	ID=LotjaGi1re1v10036000
LjG1.1_chr1	RepeatMasker	Simple_repeat	108734565	108734646	.	+	.	ID=LotjaGi1re1v10036100
LjG1.1_chr1	RepeatMasker	LTR	108735441	108735607	.	-	.	ID=LotjaGi1re1v10036200
LjG1.1_chr1	RepeatMasker	LTR	108735443	108735567	.	+	.	ID=LotjaGi1re1v10036300
LjG1.1_chr1	RepeatMasker	LTR/Copia	108736696	108736867	.	+	.	ID=LotjaGi1re1v10036400
LjG1.1_chr1	RepeatMasker	LTR/Copia	108736985	108737009	.	-	.	ID=LotjaGi1re1v10036500
LjG1.1_chr1	RepeatMasker	LTR	108737010	108737065	.	+	.	ID=LotjaGi1re1v10036600
LjG1.1_chr1	RepeatMasker	LTR	108737017	108737511	.	-	.	ID=LotjaGi1re1v10036700
LjG1.1_chr1	RepeatMasker	LTR/Copia	108737512	108737780	.	+	.	ID=LotjaGi1re1v10036800
LjG1.1_chr1	RepeatMasker	LTR	108737781	108738557	.	+	.	ID=LotjaGi1re1v10036900
LjG1.1_chr1	RepeatMasker	LTR	108738646	108738686	.	+	.	ID=LotjaGi1re1v10037000
LjG1.1_chr1	RepeatMasker	LTR	108738665	108739814	.	+	.	ID=LotjaGi1re1v10037100
LjG1.1_chr1	RepeatMasker	LTR	108739815	108742926	.	-	.	ID=LotjaGi1re1v10037200
LjG1.1_chr1	RepeatMasker	Low_complexity	108743522	108743558	.	+	.	ID=LotjaGi1re1v10037300
LjG1.1_chr1	RepeatMasker	LTR/Copia	108743937	108745972	.	+	.	ID=LotjaGi1re1v10037400
LjG1.1_chr1	RepeatMasker	Low_complexity	108747077	108747171	.	+	.	ID=LotjaGi1re1v10037500
LjG1.1_chr1	RepeatMasker	Low_complexity	108747956	108748024	.	+	.	ID=LotjaGi1re1v10037600
LjG1.1_chr1	RepeatMasker	LTR	108748898	108748988	.	-	.	ID=LotjaGi1re1v10037700
LjG1.1_chr1	RepeatMasker	LTR	108748906	108748985	.	+	.	ID=LotjaGi1re1v10037800
LjG1.1_chr1	RepeatMasker	LTR	108752482	108752696	.	-	.	ID=LotjaGi1re1v10037900
LjG1.1_chr1	RepeatMasker	LTR	108752487	108753047	.	+	.	ID=LotjaGi1re1v10038000
LjG1.1_chr1	RepeatMasker	LTR	108754040	108754276	.	+	.	ID=LotjaGi1re1v10038100
LjG1.1_chr1	RepeatMasker	LTR	108754122	108754332	.	-	.	ID=LotjaGi1re1v10038200
LjG1.1_chr1	RepeatMasker	LTR	108754637	108754715	.	+	.	ID=LotjaGi1re1v10038300
LjG1.1_chr1	RepeatMasker	LTR	108754704	108754940	.	-	.	ID=LotjaGi1re1v10038400
LjG1.1_chr1	RepeatMasker	LTR	108755646	108755782	.	-	.	ID=LotjaGi1re1v10038500
LjG1.1_chr1	RepeatMasker	Low_complexity	108756978	108757016	.	+	.	ID=LotjaGi1re1v10038600
LjG1.1_chr1	RepeatMasker	DNA/Mite	108759359	108759662	.	+	.	ID=LotjaGi1re1v10038700
LjG1.1_chr1	RepeatMasker	Low_complexity	108760426	108760475	.	+	.	ID=LotjaGi1re1v10038800
LjG1.1_chr1	RepeatMasker	LTR	108761170	108761714	.	-	.	ID=LotjaGi1re1v10038900
LjG1.1_chr1	RepeatMasker	LTR	108761821	108761864	.	+	.	ID=LotjaGi1re1v10039000
LjG1.1_chr1	RepeatMasker	LTR	108762026	108762215	.	+	.	ID=LotjaGi1re1v10039100
LjG1.1_chr1	RepeatMasker	Low_complexity	108762447	108762497	.	+	.	ID=LotjaGi1re1v10039200
LjG1.1_chr1	RepeatMasker	Low_complexity	108762913	108763015	.	+	.	ID=LotjaGi1re1v10039300
LjG1.1_chr1	RepeatMasker	DNA/Mite	108763665	108763977	.	+	.	ID=LotjaGi1re1v10039400
LjG1.1_chr1	RepeatMasker	Low_complexity	108764156	108764236	.	+	.	ID=LotjaGi1re1v10039500
LjG1.1_chr1	RepeatMasker	DNA/Mite	108764596	108764745	.	+	.	ID=LotjaGi1re1v10039600
LjG1.1_chr1	RepeatMasker	DNA/Mite	108764746	108765026	.	-	.	ID=LotjaGi1re1v10039700
LjG1.1_chr1	RepeatMasker	DNA/Mite	108765027	108765176	.	+	.	ID=LotjaGi1re1v10039800
LjG1.1_chr1	RepeatMasker	Low_complexity	108765249	108765385	.	+	.	ID=LotjaGi1re1v10039900
LjG1.1_chr1	RepeatMasker	Simple_repeat	108765439	108765482	.	+	.	ID=LotjaGi1re1v10040000
LjG1.1_chr1	RepeatMasker	Low_complexity	108766725	108766770	.	+	.	ID=LotjaGi1re1v10040100
LjG1.1_chr1	RepeatMasker	Low_complexity	108767721	108767746	.	+	.	ID=LotjaGi1re1v10040200
LjG1.1_chr1	RepeatMasker	Low_complexity	108767953	108767996	.	+	.	ID=LotjaGi1re1v10040300
LjG1.1_chr1	RepeatMasker	LTR	108768486	108768621	.	+	.	ID=LotjaGi1re1v10040400
LjG1.1_chr1	RepeatMasker	Low_complexity	108770153	108770191	.	+	.	ID=LotjaGi1re1v10040500
LjG1.1_chr1	RepeatMasker	Simple_repeat	108770217	108770237	.	+	.	ID=LotjaGi1re1v10040600
LjG1.1_chr1	RepeatMasker	DNA/Mite	108771358	108771531	.	-	.	ID=LotjaGi1re1v10040700
LjG1.1_chr1	RepeatMasker	LTR	108772448	108772518	.	-	.	ID=LotjaGi1re1v10040800
LjG1.1_chr1	RepeatMasker	Low_complexity	108772628	108772671	.	+	.	ID=LotjaGi1re1v10040900
LjG1.1_chr1	RepeatMasker	DNA/Mite	108772677	108772894	.	+	.	ID=LotjaGi1re1v10041000
LjG1.1_chr1	RepeatMasker	LTR	108774185	108774413	.	+	.	ID=LotjaGi1re1v10041100
LjG1.1_chr1	RepeatMasker	DNA/Mite	108775371	108776106	.	-	.	ID=LotjaGi1re1v10041200
LjG1.1_chr1	RepeatMasker	Simple_repeat	108776454	108776502	.	+	.	ID=LotjaGi1re1v10041300
LjG1.1_chr1	RepeatMasker	Simple_repeat	108776510	108776535	.	+	.	ID=LotjaGi1re1v10041400
LjG1.1_chr1	RepeatMasker	Simple_repeat	108778521	108778556	.	+	.	ID=LotjaGi1re1v10041500
LjG1.1_chr1	RepeatMasker	LTR	108781579	108781729	.	+	.	ID=LotjaGi1re1v10041600
LjG1.1_chr1	RepeatMasker	LTR	108782286	108782421	.	+	.	ID=LotjaGi1re1v10041700
LjG1.1_chr1	RepeatMasker	Simple_repeat	108782718	108782793	.	+	.	ID=LotjaGi1re1v10041800
LjG1.1_chr1	RepeatMasker	Low_complexity	108782886	108782960	.	+	.	ID=LotjaGi1re1v10041900
LjG1.1_chr1	RepeatMasker	Low_complexity	108783024	108783050	.	+	.	ID=LotjaGi1re1v10042000
LjG1.1_chr1	RepeatMasker	Low_complexity	108783167	108783265	.	+	.	ID=LotjaGi1re1v10042100
LjG1.1_chr1	RepeatMasker	LTR	108783550	108784027	.	-	.	ID=LotjaGi1re1v10042200
LjG1.1_chr1	RepeatMasker	LTR	108784254	108784381	.	+	.	ID=LotjaGi1re1v10042300
LjG1.1_chr1	RepeatMasker	Low_complexity	108784977	108785020	.	+	.	ID=LotjaGi1re1v10042400
LjG1.1_chr1	RepeatMasker	DNA/Mite	108785730	108785877	.	+	.	ID=LotjaGi1re1v10042500
LjG1.1_chr1	RepeatMasker	DNA/Mite	108786947	108787107	.	+	.	ID=LotjaGi1re1v10042600
LjG1.1_chr1	RepeatMasker	LTR/Copia	108787798	108788614	.	-	.	ID=LotjaGi1re1v10042700
LjG1.1_chr1	RepeatMasker	LTR	108788615	108788779	.	+	.	ID=LotjaGi1re1v10042800
LjG1.1_chr1	RepeatMasker	LINE	108790006	108790344	.	+	.	ID=LotjaGi1re1v10042900
LjG1.1_chr1	RepeatMasker	LTR	108790300	108790357	.	+	.	ID=LotjaGi1re1v10043000
LjG1.1_chr1	RepeatMasker	LTR	108791593	108791730	.	-	.	ID=LotjaGi1re1v10043100
LjG1.1_chr1	RepeatMasker	LTR/Copia	108791624	108791841	.	+	.	ID=LotjaGi1re1v10043200
LjG1.1_chr1	RepeatMasker	DNA/Mite	108792435	108792809	.	-	.	ID=LotjaGi1re1v10043300
LjG1.1_chr1	RepeatMasker	LTR	108792755	108792827	.	-	.	ID=LotjaGi1re1v10043400
LjG1.1_chr1	RepeatMasker	Simple_repeat	108793253	108793302	.	+	.	ID=LotjaGi1re1v10043500
LjG1.1_chr1	RepeatMasker	LTR	108793304	108793357	.	-	.	ID=LotjaGi1re1v10043600
LjG1.1_chr1	RepeatMasker	LTR/Copia	108793334	108793568	.	+	.	ID=LotjaGi1re1v10043700
LjG1.1_chr1	RepeatMasker	LTR	108795977	108796141	.	-	.	ID=LotjaGi1re1v10043800
LjG1.1_chr1	RepeatMasker	LTR/Copia	108796164	108796370	.	+	.	ID=LotjaGi1re1v10043900
LjG1.1_chr1	RepeatMasker	LTR/Copia	108796249	108796387	.	-	.	ID=LotjaGi1re1v10044000
LjG1.1_chr1	RepeatMasker	LTR	108796386	108796502	.	+	.	ID=LotjaGi1re1v10044100
LjG1.1_chr1	RepeatMasker	Low_complexity	108799216	108799252	.	+	.	ID=LotjaGi1re1v10044200
LjG1.1_chr1	RepeatMasker	LTR	108801280	108801590	.	-	.	ID=LotjaGi1re1v10044300
LjG1.1_chr1	RepeatMasker	Simple_repeat	108804920	108804945	.	+	.	ID=LotjaGi1re1v10044400
LjG1.1_chr1	RepeatMasker	Simple_repeat	108805091	108805110	.	+	.	ID=LotjaGi1re1v10044500
LjG1.1_chr1	RepeatMasker	LTR	108805538	108805667	.	+	.	ID=LotjaGi1re1v10044600
LjG1.1_chr1	RepeatMasker	Low_complexity	108805924	108805951	.	+	.	ID=LotjaGi1re1v10044700
LjG1.1_chr1	RepeatMasker	LTR	108806011	108806079	.	-	.	ID=LotjaGi1re1v10044800
LjG1.1_chr1	RepeatMasker	LTR	108806024	108806163	.	+	.	ID=LotjaGi1re1v10044900
LjG1.1_chr1	RepeatMasker	DNA/Mite	108806802	108806976	.	-	.	ID=LotjaGi1re1v10045000
LjG1.1_chr1	RepeatMasker	LTR	108806840	108807013	.	+	.	ID=LotjaGi1re1v10045100
LjG1.1_chr1	RepeatMasker	LTR	108807023	108807308	.	+	.	ID=LotjaGi1re1v10045200
LjG1.1_chr1	RepeatMasker	DNA/Mite	108807051	108807362	.	+	.	ID=LotjaGi1re1v10045300
LjG1.1_chr1	RepeatMasker	LTR	108808216	108808555	.	+	.	ID=LotjaGi1re1v10045400
LjG1.1_chr1	RepeatMasker	LTR	108808592	108809088	.	-	.	ID=LotjaGi1re1v10045500
LjG1.1_chr1	RepeatMasker	LTR	108809944	108810052	.	-	.	ID=LotjaGi1re1v10045600
LjG1.1_chr1	RepeatMasker	Low_complexity	108810530	108810550	.	+	.	ID=LotjaGi1re1v10045700
LjG1.1_chr1	RepeatMasker	Simple_repeat	108812244	108812263	.	+	.	ID=LotjaGi1re1v10045800
LjG1.1_chr1	RepeatMasker	Low_complexity	108812609	108812672	.	+	.	ID=LotjaGi1re1v10045900
LjG1.1_chr1	RepeatMasker	Simple_repeat	108812728	108812757	.	+	.	ID=LotjaGi1re1v10046000
LjG1.1_chr1	RepeatMasker	DNA/Mite	108815356	108815515	.	+	.	ID=LotjaGi1re1v10046100
LjG1.1_chr1	RepeatMasker	LTR/Gypsy	108815427	108815531	.	+	.	ID=LotjaGi1re1v10046200
LjG1.1_chr1	RepeatMasker	DNA/Mite	108815565	108815633	.	+	.	ID=LotjaGi1re1v10046300
LjG1.1_chr1	RepeatMasker	DNA/Mite	108817119	108817263	.	-	.	ID=LotjaGi1re1v10046400
LjG1.1_chr1	RepeatMasker	DNA/Mite	108817259	108817665	.	+	.	ID=LotjaGi1re1v10046500
LjG1.1_chr1	RepeatMasker	LTR/Gypsy	108818231	108818314	.	-	.	ID=LotjaGi1re1v10046600
LjG1.1_chr1	RepeatMasker	LTR	108818332	108818422	.	+	.	ID=LotjaGi1re1v10046700
LjG1.1_chr1	RepeatMasker	Simple_repeat	108822089	108822265	.	+	.	ID=LotjaGi1re1v10046800
LjG1.1_chr1	RepeatMasker	LTR	108823006	108823152	.	+	.	ID=LotjaGi1re1v10046900
LjG1.1_chr1	RepeatMasker	DNA/Mite	108824299	108824461	.	-	.	ID=LotjaGi1re1v10047000
LjG1.1_chr1	RepeatMasker	Low_complexity	108825038	108825063	.	+	.	ID=LotjaGi1re1v10047100
LjG1.1_chr1	RepeatMasker	DNA/Mite	108825237	108825593	.	+	.	ID=LotjaGi1re1v10047200
LjG1.1_chr1	RepeatMasker	Low_complexity	108825668	108825692	.	+	.	ID=LotjaGi1re1v10047300
LjG1.1_chr1	RepeatMasker	LTR	108827055	108827153	.	-	.	ID=LotjaGi1re1v10047400
LjG1.1_chr1	RepeatMasker	LTR/Copia	108828606	108828993	.	-	.	ID=LotjaGi1re1v10047500
LjG1.1_chr1	RepeatMasker	LTR	108830573	108830701	.	+	.	ID=LotjaGi1re1v10047600
LjG1.1_chr1	RepeatMasker	DNA/Mite	108830710	108830868	.	+	.	ID=LotjaGi1re1v10047700
LjG1.1_chr1	RepeatMasker	LTR	108832675	108832769	.	-	.	ID=LotjaGi1re1v10047800
LjG1.1_chr1	RepeatMasker	LTR	108833276	108834747	.	+	.	ID=LotjaGi1re1v10047900
LjG1.1_chr1	RepeatMasker	Simple_repeat	108834748	108834789	.	+	.	ID=LotjaGi1re1v10048000
LjG1.1_chr1	RepeatMasker	LTR	108834790	108836912	.	+	.	ID=LotjaGi1re1v10048100
LjG1.1_chr1	RepeatMasker	Simple_repeat	108836913	108836944	.	+	.	ID=LotjaGi1re1v10048200
LjG1.1_chr1	RepeatMasker	LTR	108836945	108838640	.	+	.	ID=LotjaGi1re1v10048300
LjG1.1_chr1	RepeatMasker	LTR	108838742	108838753	.	-	.	ID=LotjaGi1re1v10048400
LjG1.1_chr1	RepeatMasker	DNA/Mite	108838754	108838833	.	+	.	ID=LotjaGi1re1v10048500
LjG1.1_chr1	RepeatMasker	LTR	108839259	108839320	.	-	.	ID=LotjaGi1re1v10048600
LjG1.1_chr1	RepeatMasker	DNA/Mite	108839321	108839376	.	-	.	ID=LotjaGi1re1v10048700
LjG1.1_chr1	RepeatMasker	Simple_repeat	108839449	108839479	.	+	.	ID=LotjaGi1re1v10048800
LjG1.1_chr1	RepeatMasker	LTR	108839949	108839967	.	-	.	ID=LotjaGi1re1v10048900
LjG1.1_chr1	RepeatMasker	DNA/Mite	108839968	108840209	.	-	.	ID=LotjaGi1re1v10049000
LjG1.1_chr1	RepeatMasker	Simple_repeat	108841894	108841913	.	+	.	ID=LotjaGi1re1v10049100
LjG1.1_chr1	RepeatMasker	LTR/Copia	108841977	108842046	.	-	.	ID=LotjaGi1re1v10049200
LjG1.1_chr1	RepeatMasker	LINE	108843871	108844213	.	-	.	ID=LotjaGi1re1v10049300
LjG1.1_chr1	RepeatMasker	Low_complexity	108845393	108845415	.	+	.	ID=LotjaGi1re1v10049400
LjG1.1_chr1	RepeatMasker	DNA/Harbinger	108845820	108845964	.	+	.	ID=LotjaGi1re1v10049500
LjG1.1_chr1	RepeatMasker	DNA/Harbinger	108845993	108846429	.	+	.	ID=LotjaGi1re1v10049600
LjG1.1_chr1	RepeatMasker	LTR	108846079	108846763	.	-	.	ID=LotjaGi1re1v10049700
LjG1.1_chr1	RepeatMasker	Low_complexity	108848643	108848663	.	+	.	ID=LotjaGi1re1v10049800
LjG1.1_chr1	RepeatMasker	Low_complexity	108848852	108848872	.	+	.	ID=LotjaGi1re1v10049900
LjG1.1_chr1	RepeatMasker	LTR	108849457	108849524	.	+	.	ID=LotjaGi1re1v10050000
LjG1.1_chr1	RepeatMasker	DNA/Mite	108849828	108849924	.	+	.	ID=LotjaGi1re1v10050100
LjG1.1_chr1	RepeatMasker	LTR	108849842	108849933	.	-	.	ID=LotjaGi1re1v10050200
LjG1.1_chr1	RepeatMasker	DNA/Mite	108850080	108850140	.	+	.	ID=LotjaGi1re1v10050300
LjG1.1_chr1	RepeatMasker	LTR	108850141	108852899	.	-	.	ID=LotjaGi1re1v10050400
LjG1.1_chr1	RepeatMasker	LTR	108852881	108852920	.	+	.	ID=LotjaGi1re1v10050500
LjG1.1_chr1	RepeatMasker	LTR	108852892	108853216	.	-	.	ID=LotjaGi1re1v10050600
LjG1.1_chr1	RepeatMasker	LTR	108853247	108855807	.	+	.	ID=LotjaGi1re1v10050700
LjG1.1_chr1	RepeatMasker	DNA/Mite	108855808	108856082	.	+	.	ID=LotjaGi1re1v10050800
LjG1.1_chr1	RepeatMasker	LTR	108856243	108856336	.	+	.	ID=LotjaGi1re1v10050900
LjG1.1_chr1	RepeatMasker	LTR	108856372	108856494	.	+	.	ID=LotjaGi1re1v10051000
LjG1.1_chr1	RepeatMasker	LTR	108856493	108856662	.	-	.	ID=LotjaGi1re1v10051100
LjG1.1_chr1	RepeatMasker	Simple_repeat	108856745	108856792	.	+	.	ID=LotjaGi1re1v10051200
LjG1.1_chr1	RepeatMasker	Low_complexity	108856830	108856865	.	+	.	ID=LotjaGi1re1v10051300
LjG1.1_chr1	RepeatMasker	LTR	108857862	108858216	.	-	.	ID=LotjaGi1re1v10051400
LjG1.1_chr1	RepeatMasker	Simple_repeat	108862392	108862416	.	+	.	ID=LotjaGi1re1v10051500
LjG1.1_chr1	RepeatMasker	LTR	108865040	108865160	.	+	.	ID=LotjaGi1re1v10051600
LjG1.1_chr1	RepeatMasker	Simple_repeat	108865568	108865594	.	+	.	ID=LotjaGi1re1v10051700
LjG1.1_chr1	RepeatMasker	Simple_repeat	108865958	108866009	.	+	.	ID=LotjaGi1re1v10051800
LjG1.1_chr1	RepeatMasker	Low_complexity	108866045	108866086	.	+	.	ID=LotjaGi1re1v10051900
LjG1.1_chr1	RepeatMasker	Low_complexity	108866130	108866152	.	+	.	ID=LotjaGi1re1v10052000
LjG1.1_chr1	RepeatMasker	DNA/Mite	108866562	108866646	.	+	.	ID=LotjaGi1re1v10052100
LjG1.1_chr1	RepeatMasker	LTR/Copia	108869377	108869490	.	-	.	ID=LotjaGi1re1v10052200
LjG1.1_chr1	RepeatMasker	LTR/Copia	108869718	108869794	.	-	.	ID=LotjaGi1re1v10052300
LjG1.1_chr1	RepeatMasker	LTR/Copia	108871491	108871629	.	-	.	ID=LotjaGi1re1v10052400
LjG1.1_chr1	RepeatMasker	LTR/Copia	108871771	108871905	.	-	.	ID=LotjaGi1re1v10052500
LjG1.1_chr1	RepeatMasker	LTR/Copia	108871990	108872145	.	-	.	ID=LotjaGi1re1v10052600
LjG1.1_chr1	RepeatMasker	LTR	108872062	108872156	.	-	.	ID=LotjaGi1re1v10052700
LjG1.1_chr1	RepeatMasker	LTR/Copia	108872164	108872306	.	-	.	ID=LotjaGi1re1v10052800
LjG1.1_chr1	RepeatMasker	LTR	108872175	108872437	.	-	.	ID=LotjaGi1re1v10052900
LjG1.1_chr1	RepeatMasker	LTR/Copia	108872394	108872484	.	-	.	ID=LotjaGi1re1v10053000
LjG1.1_chr1	RepeatMasker	LTR	108873215	108873266	.	+	.	ID=LotjaGi1re1v10053100
LjG1.1_chr1	RepeatMasker	LTR/Copia	108874588	108874672	.	-	.	ID=LotjaGi1re1v10053200
LjG1.1_chr1	RepeatMasker	LTR	108874620	108874782	.	+	.	ID=LotjaGi1re1v10053300
LjG1.1_chr1	RepeatMasker	LTR/Copia	108874652	108874782	.	-	.	ID=LotjaGi1re1v10053400
LjG1.1_chr1	RepeatMasker	LTR	108874660	108874799	.	-	.	ID=LotjaGi1re1v10053500
LjG1.1_chr1	RepeatMasker	LTR	108874959	108875214	.	-	.	ID=LotjaGi1re1v10053600
LjG1.1_chr1	RepeatMasker	LTR/Copia	108874992	108875122	.	+	.	ID=LotjaGi1re1v10053700
LjG1.1_chr1	RepeatMasker	LTR	108875922	108876274	.	-	.	ID=LotjaGi1re1v10053800
LjG1.1_chr1	RepeatMasker	LTR	108876731	108876998	.	-	.	ID=LotjaGi1re1v10053900
LjG1.1_chr1	RepeatMasker	DNA/Mite	108879028	108879070	.	-	.	ID=LotjaGi1re1v10054000
LjG1.1_chr1	RepeatMasker	LTR/Copia	108879094	108879254	.	-	.	ID=LotjaGi1re1v10054100
LjG1.1_chr1	RepeatMasker	LTR	108880466	108880744	.	-	.	ID=LotjaGi1re1v10054200
LjG1.1_chr1	RepeatMasker	Simple_repeat	108881287	108881331	.	+	.	ID=LotjaGi1re1v10054300
LjG1.1_chr1	RepeatMasker	LTR	108881817	108882016	.	+	.	ID=LotjaGi1re1v10054400
LjG1.1_chr1	RepeatMasker	LTR	108882053	108882144	.	+	.	ID=LotjaGi1re1v10054500
LjG1.1_chr1	RepeatMasker	Low_complexity	108882199	108882281	.	+	.	ID=LotjaGi1re1v10054600
LjG1.1_chr1	RepeatMasker	DNA/Mite	108883575	108883698	.	+	.	ID=LotjaGi1re1v10054700
LjG1.1_chr1	RepeatMasker	Simple_repeat	108885582	108885606	.	+	.	ID=LotjaGi1re1v10054800
LjG1.1_chr1	RepeatMasker	Low_complexity	108885923	108885970	.	+	.	ID=LotjaGi1re1v10054900
LjG1.1_chr1	RepeatMasker	LTR	108886544	108886610	.	-	.	ID=LotjaGi1re1v10055000
LjG1.1_chr1	RepeatMasker	DNA/Mite	108887514	108887592	.	+	.	ID=LotjaGi1re1v10055100
LjG1.1_chr1	RepeatMasker	DNA/Mite	108889406	108889589	.	+	.	ID=LotjaGi1re1v10055200
LjG1.1_chr1	RepeatMasker	LTR	108889518	108889606	.	+	.	ID=LotjaGi1re1v10055300
LjG1.1_chr1	RepeatMasker	LTR	108891205	108891325	.	-	.	ID=LotjaGi1re1v10055400
LjG1.1_chr1	RepeatMasker	LTR	108892180	108892235	.	+	.	ID=LotjaGi1re1v10055500
LjG1.1_chr1	RepeatMasker	LTR	108892254	108892377	.	+	.	ID=LotjaGi1re1v10055600
LjG1.1_chr1	RepeatMasker	LTR	108892271	108892396	.	-	.	ID=LotjaGi1re1v10055700
LjG1.1_chr1	RepeatMasker	LTR	108892533	108892642	.	-	.	ID=LotjaGi1re1v10055800
LjG1.1_chr1	RepeatMasker	DNA/Mite	108892797	108892884	.	-	.	ID=LotjaGi1re1v10055900
LjG1.1_chr1	RepeatMasker	Low_complexity	108892885	108892907	.	+	.	ID=LotjaGi1re1v10056000
LjG1.1_chr1	RepeatMasker	Low_complexity	108892997	108893048	.	+	.	ID=LotjaGi1re1v10056100
LjG1.1_chr1	RepeatMasker	Low_complexity	108893016	108893060	.	+	.	ID=LotjaGi1re1v10056200
LjG1.1_chr1	RepeatMasker	LTR	108894757	108894925	.	+	.	ID=LotjaGi1re1v10056300
LjG1.1_chr1	RepeatMasker	LTR/Copia	108894802	108894895	.	-	.	ID=LotjaGi1re1v10056400
LjG1.1_chr1	RepeatMasker	LTR	108894825	108894945	.	-	.	ID=LotjaGi1re1v10056500
LjG1.1_chr1	RepeatMasker	LTR/Gypsy	108894946	108895318	.	-	.	ID=LotjaGi1re1v10056600
LjG1.1_chr1	RepeatMasker	Simple_repeat	108901546	108901569	.	+	.	ID=LotjaGi1re1v10056700
LjG1.1_chr1	RepeatMasker	Low_complexity	108902542	108902570	.	+	.	ID=LotjaGi1re1v10056800
LjG1.1_chr1	RepeatMasker	DNA/Mite	108902589	108903134	.	+	.	ID=LotjaGi1re1v10056900
LjG1.1_chr1	RepeatMasker	Low_complexity	108903135	108903203	.	+	.	ID=LotjaGi1re1v10057000
LjG1.1_chr1	RepeatMasker	Low_complexity	108903445	108903489	.	+	.	ID=LotjaGi1re1v10057100
LjG1.1_chr1	RepeatMasker	Low_complexity	108904021	108904089	.	+	.	ID=LotjaGi1re1v10057200
LjG1.1_chr1	RepeatMasker	DNA/Mite	108909943	108910206	.	-	.	ID=LotjaGi1re1v10057300
LjG1.1_chr1	RepeatMasker	Low_complexity	108910244	108910280	.	+	.	ID=LotjaGi1re1v10057400
LjG1.1_chr1	RepeatMasker	Low_complexity	108910921	108910960	.	+	.	ID=LotjaGi1re1v10057500
LjG1.1_chr1	RepeatMasker	Low_complexity	108911825	108911862	.	+	.	ID=LotjaGi1re1v10057600
LjG1.1_chr1	RepeatMasker	Low_complexity	108912639	108912684	.	+	.	ID=LotjaGi1re1v10057700
LjG1.1_chr1	RepeatMasker	Low_complexity	108913015	108913049	.	+	.	ID=LotjaGi1re1v10057800
LjG1.1_chr1	RepeatMasker	Low_complexity	108916343	108916366	.	+	.	ID=LotjaGi1re1v10057900
LjG1.1_chr1	RepeatMasker	Low_complexity	108916379	108916423	.	+	.	ID=LotjaGi1re1v10058000
LjG1.1_chr1	RepeatMasker	LTR/Copia	108917237	108922697	.	-	.	ID=LotjaGi1re1v10058100
LjG1.1_chr1	RepeatMasker	LTR	108925026	108925073	.	+	.	ID=LotjaGi1re1v10058200
LjG1.1_chr1	RepeatMasker	Simple_repeat	108925640	108925693	.	+	.	ID=LotjaGi1re1v10058300
LjG1.1_chr1	RepeatMasker	LTR/Copia	108927290	108930958	.	-	.	ID=LotjaGi1re1v10058400
LjG1.1_chr1	RepeatMasker	LTR	108933287	108933334	.	+	.	ID=LotjaGi1re1v10058500
LjG1.1_chr1	RepeatMasker	Simple_repeat	108933901	108933954	.	+	.	ID=LotjaGi1re1v10058600
LjG1.1_chr1	RepeatMasker	LTR	108935890	108936486	.	-	.	ID=LotjaGi1re1v10058700
LjG1.1_chr1	RepeatMasker	LTR	108936297	108936661	.	+	.	ID=LotjaGi1re1v10058800
LjG1.1_chr1	RepeatMasker	Low_complexity	108937662	108937754	.	+	.	ID=LotjaGi1re1v10058900
LjG1.1_chr1	RepeatMasker	Low_complexity	108938085	108938106	.	+	.	ID=LotjaGi1re1v10059000
LjG1.1_chr1	RepeatMasker	LTR	108939620	108941197	.	+	.	ID=LotjaGi1re1v10059100
LjG1.1_chr1	RepeatMasker	Low_complexity	108941988	108942025	.	+	.	ID=LotjaGi1re1v10059200
LjG1.1_chr1	RepeatMasker	Low_complexity	108942062	108942090	.	+	.	ID=LotjaGi1re1v10059300
LjG1.1_chr1	RepeatMasker	Low_complexity	108942159	108942199	.	+	.	ID=LotjaGi1re1v10059400
LjG1.1_chr1	RepeatMasker	Low_complexity	108942286	108942317	.	+	.	ID=LotjaGi1re1v10059500
LjG1.1_chr1	RepeatMasker	Low_complexity	108942409	108942471	.	+	.	ID=LotjaGi1re1v10059600
LjG1.1_chr1	RepeatMasker	Low_complexity	108942415	108942477	.	+	.	ID=LotjaGi1re1v10059700
LjG1.1_chr1	RepeatMasker	Low_complexity	108942583	108942625	.	+	.	ID=LotjaGi1re1v10059800
LjG1.1_chr1	RepeatMasker	Low_complexity	108943861	108943892	.	+	.	ID=LotjaGi1re1v10059900
LjG1.1_chr1	RepeatMasker	Low_complexity	108943868	108943904	.	+	.	ID=LotjaGi1re1v10060000
LjG1.1_chr1	RepeatMasker	LTR	108945398	108945857	.	+	.	ID=LotjaGi1re1v10060100
LjG1.1_chr1	RepeatMasker	LTR/Copia	108945858	108950553	.	+	.	ID=LotjaGi1re1v10060200
LjG1.1_chr1	RepeatMasker	Simple_repeat	108950554	108950578	.	+	.	ID=LotjaGi1re1v10060300
LjG1.1_chr1	RepeatMasker	LTR/Copia	108950579	108950895	.	+	.	ID=LotjaGi1re1v10060400
LjG1.1_chr1	RepeatMasker	LTR	108950898	108951086	.	+	.	ID=LotjaGi1re1v10060500
LjG1.1_chr1	RepeatMasker	LTR/Copia	108954338	108954791	.	-	.	ID=LotjaGi1re1v10060600
LjG1.1_chr1	RepeatMasker	Low_complexity	108954837	108954898	.	+	.	ID=LotjaGi1re1v10060700
LjG1.1_chr1	RepeatMasker	Simple_repeat	108956843	108956870	.	+	.	ID=LotjaGi1re1v10060800
LjG1.1_chr1	RepeatMasker	Simple_repeat	108959172	108959196	.	+	.	ID=LotjaGi1re1v10060900
LjG1.1_chr1	RepeatMasker	Simple_repeat	108959578	108959597	.	+	.	ID=LotjaGi1re1v10061000
LjG1.1_chr1	RepeatMasker	Low_complexity	108960157	108960287	.	+	.	ID=LotjaGi1re1v10061100
LjG1.1_chr1	RepeatMasker	LTR/Gypsy	108961014	108961166	.	-	.	ID=LotjaGi1re1v10061200
LjG1.1_chr1	RepeatMasker	LTR/Gypsy	108961265	108961318	.	-	.	ID=LotjaGi1re1v10061300
LjG1.1_chr1	RepeatMasker	DNA/Mite	108964069	108964400	.	+	.	ID=LotjaGi1re1v10061400
LjG1.1_chr1	RepeatMasker	LTR	108965072	108965304	.	-	.	ID=LotjaGi1re1v10061500
LjG1.1_chr1	RepeatMasker	DNA/Mite	108966335	108966575	.	-	.	ID=LotjaGi1re1v10061600
LjG1.1_chr1	RepeatMasker	Simple_repeat	108966777	108966802	.	+	.	ID=LotjaGi1re1v10061700
LjG1.1_chr1	RepeatMasker	DNA/Mite	108967388	108967648	.	+	.	ID=LotjaGi1re1v10061800
LjG1.1_chr1	RepeatMasker	LTR	108967808	108967966	.	+	.	ID=LotjaGi1re1v10061900
LjG1.1_chr1	RepeatMasker	Low_complexity	108968141	108968203	.	+	.	ID=LotjaGi1re1v10062000
LjG1.1_chr1	RepeatMasker	Low_complexity	108968333	108968354	.	+	.	ID=LotjaGi1re1v10062100
LjG1.1_chr1	RepeatMasker	LTR	108969707	108969781	.	+	.	ID=LotjaGi1re1v10062200
LjG1.1_chr1	RepeatMasker	DNA/Mite	108971380	108971919	.	-	.	ID=LotjaGi1re1v10062300
LjG1.1_chr1	RepeatMasker	DNA/Mite	108972066	108972136	.	+	.	ID=LotjaGi1re1v10062400
LjG1.1_chr1	RepeatMasker	Low_complexity	108972758	108972803	.	+	.	ID=LotjaGi1re1v10062500
LjG1.1_chr1	RepeatMasker	LTR	108972811	108974192	.	-	.	ID=LotjaGi1re1v10062600
LjG1.1_chr1	RepeatMasker	Simple_repeat	108974193	108974218	.	+	.	ID=LotjaGi1re1v10062700
LjG1.1_chr1	RepeatMasker	LTR	108974219	108978718	.	-	.	ID=LotjaGi1re1v10062800
LjG1.1_chr1	RepeatMasker	Low_complexity	108978944	108979030	.	+	.	ID=LotjaGi1re1v10062900
LjG1.1_chr1	RepeatMasker	Low_complexity	108979376	108979402	.	+	.	ID=LotjaGi1re1v10063000
LjG1.1_chr1	RepeatMasker	Low_complexity	108979808	108979893	.	+	.	ID=LotjaGi1re1v10063100
LjG1.1_chr1	RepeatMasker	Low_complexity	108980061	108980107	.	+	.	ID=LotjaGi1re1v10063200
LjG1.1_chr1	RepeatMasker	Low_complexity	108980068	108980114	.	+	.	ID=LotjaGi1re1v10063300
LjG1.1_chr1	RepeatMasker	Low_complexity	108981097	108981165	.	+	.	ID=LotjaGi1re1v10063400
LjG1.1_chr1	RepeatMasker	Low_complexity	108981223	108981252	.	+	.	ID=LotjaGi1re1v10063500
LjG1.1_chr1	RepeatMasker	Low_complexity	108981230	108981433	.	+	.	ID=LotjaGi1re1v10063600
LjG1.1_chr1	RepeatMasker	LTR	108981448	108981625	.	-	.	ID=LotjaGi1re1v10063700
LjG1.1_chr1	RepeatMasker	DNA/Mite	108982010	108982249	.	-	.	ID=LotjaGi1re1v10063800
LjG1.1_chr1	RepeatMasker	DNA/Mite	108982475	108982586	.	-	.	ID=LotjaGi1re1v10063900
LjG1.1_chr1	RepeatMasker	LTR	108983013	108983195	.	+	.	ID=LotjaGi1re1v10064000
LjG1.1_chr1	RepeatMasker	LTR	108983755	108984667	.	+	.	ID=LotjaGi1re1v10064100
LjG1.1_chr1	RepeatMasker	Low_complexity	108984707	108984782	.	+	.	ID=LotjaGi1re1v10064200
LjG1.1_chr1	RepeatMasker	Low_complexity	108984820	108984854	.	+	.	ID=LotjaGi1re1v10064300
LjG1.1_chr1	RepeatMasker	Low_complexity	108985016	108985069	.	+	.	ID=LotjaGi1re1v10064400
LjG1.1_chr1	RepeatMasker	LTR	108985149	108985307	.	+	.	ID=LotjaGi1re1v10064500
LjG1.1_chr1	RepeatMasker	LTR	108985287	108986212	.	+	.	ID=LotjaGi1re1v10064600
LjG1.1_chr1	RepeatMasker	Low_complexity	108987305	108987382	.	+	.	ID=LotjaGi1re1v10064700
LjG1.1_chr1	RepeatMasker	Low_complexity	108988683	108988732	.	+	.	ID=LotjaGi1re1v10064800
LjG1.1_chr1	RepeatMasker	LTR	108989117	108989445	.	+	.	ID=LotjaGi1re1v10064900
LjG1.1_chr1	RepeatMasker	LTR	108992127	108992187	.	-	.	ID=LotjaGi1re1v10065000
LjG1.1_chr1	RepeatMasker	Low_complexity	108992223	108992264	.	+	.	ID=LotjaGi1re1v10065100
LjG1.1_chr1	RepeatMasker	LTR	108992308	108992417	.	+	.	ID=LotjaGi1re1v10065200
LjG1.1_chr1	RepeatMasker	LTR	108992747	108992934	.	-	.	ID=LotjaGi1re1v10065300
LjG1.1_chr1	RepeatMasker	Low_complexity	108992972	108993037	.	+	.	ID=LotjaGi1re1v10065400
LjG1.1_chr1	RepeatMasker	LTR	108995063	108995143	.	-	.	ID=LotjaGi1re1v10065500
LjG1.1_chr1	RepeatMasker	LTR/Gypsy	108996139	109001386	.	+	.	ID=LotjaGi1re1v10065600
LjG1.1_chr1	RepeatMasker	DNA/Mite	109003170	109003423	.	-	.	ID=LotjaGi1re1v10065700
LjG1.1_chr1	RepeatMasker	DNA/Mite	109004325	109004655	.	-	.	ID=LotjaGi1re1v10065800
LjG1.1_chr1	RepeatMasker	DNA/Mite	109005067	109005347	.	-	.	ID=LotjaGi1re1v10065900
LjG1.1_chr1	RepeatMasker	Low_complexity	109006826	109006873	.	+	.	ID=LotjaGi1re1v10066000
LjG1.1_chr1	RepeatMasker	LTR/Copia	109007009	109008704	.	+	.	ID=LotjaGi1re1v10066100
LjG1.1_chr1	RepeatMasker	LTR	109012358	109012369	.	+	.	ID=LotjaGi1re1v10066200
LjG1.1_chr1	RepeatMasker	DNA/Mite	109012370	109012555	.	+	.	ID=LotjaGi1re1v10066300
LjG1.1_chr1	RepeatMasker	DNA/Mite	109013235	109013363	.	+	.	ID=LotjaGi1re1v10066400
LjG1.1_chr1	RepeatMasker	LTR	109013496	109013657	.	-	.	ID=LotjaGi1re1v10066500
LjG1.1_chr1	RepeatMasker	LTR	109014434	109014502	.	-	.	ID=LotjaGi1re1v10066600
LjG1.1_chr1	RepeatMasker	LTR/Copia	109015439	109015509	.	-	.	ID=LotjaGi1re1v10066700
LjG1.1_chr1	RepeatMasker	LTR	109015457	109015667	.	-	.	ID=LotjaGi1re1v10066800
LjG1.1_chr1	RepeatMasker	Simple_repeat	109016458	109016489	.	+	.	ID=LotjaGi1re1v10066900
LjG1.1_chr1	RepeatMasker	Simple_repeat	109016490	109016510	.	+	.	ID=LotjaGi1re1v10067000
LjG1.1_chr1	RepeatMasker	LTR/Copia	109017909	109018243	.	+	.	ID=LotjaGi1re1v10067100
LjG1.1_chr1	RepeatMasker	LTR/Copia	109018243	109018380	.	+	.	ID=LotjaGi1re1v10067200
LjG1.1_chr1	RepeatMasker	DNA/Mite	109019597	109019775	.	+	.	ID=LotjaGi1re1v10067300
LjG1.1_chr1	RepeatMasker	Low_complexity	109022425	109022482	.	+	.	ID=LotjaGi1re1v10067400
LjG1.1_chr1	RepeatMasker	LTR/Copia	109024377	109024586	.	+	.	ID=LotjaGi1re1v10067500
LjG1.1_chr1	RepeatMasker	LTR	109031028	109031180	.	-	.	ID=LotjaGi1re1v10067600
LjG1.1_chr1	RepeatMasker	Low_complexity	109031739	109031776	.	+	.	ID=LotjaGi1re1v10067700
LjG1.1_chr1	RepeatMasker	LTR	109032081	109032208	.	+	.	ID=LotjaGi1re1v10067800
LjG1.1_chr1	RepeatMasker	Low_complexity	109033207	109033232	.	+	.	ID=LotjaGi1re1v10067900
LjG1.1_chr1	RepeatMasker	Low_complexity	109037493	109037531	.	+	.	ID=LotjaGi1re1v10068000
LjG1.1_chr1	RepeatMasker	Simple_repeat	109037596	109037631	.	+	.	ID=LotjaGi1re1v10068100
LjG1.1_chr1	RepeatMasker	DNA/Mite	109037665	109037946	.	-	.	ID=LotjaGi1re1v10068200
LjG1.1_chr1	RepeatMasker	Simple_repeat	109038266	109038353	.	+	.	ID=LotjaGi1re1v10068300
LjG1.1_chr1	RepeatMasker	LTR	109039053	109039858	.	-	.	ID=LotjaGi1re1v10068400
LjG1.1_chr1	RepeatMasker	LTR	109040538	109040773	.	-	.	ID=LotjaGi1re1v10068500
LjG1.1_chr1	RepeatMasker	DNA/Mite	109041859	109041943	.	-	.	ID=LotjaGi1re1v10068600
LjG1.1_chr1	RepeatMasker	DNA/Mite	109042036	109042204	.	-	.	ID=LotjaGi1re1v10068700
LjG1.1_chr1	RepeatMasker	LTR	109044090	109044213	.	-	.	ID=LotjaGi1re1v10068800
LjG1.1_chr1	RepeatMasker	LTR	109049669	109049863	.	+	.	ID=LotjaGi1re1v10068900
LjG1.1_chr1	RepeatMasker	Low_complexity	109054860	109054960	.	+	.	ID=LotjaGi1re1v10069000
LjG1.1_chr1	RepeatMasker	Low_complexity	109055565	109055600	.	+	.	ID=LotjaGi1re1v10069100
LjG1.1_chr1	RepeatMasker	Low_complexity	109056004	109056063	.	+	.	ID=LotjaGi1re1v10069200
LjG1.1_chr1	RepeatMasker	Low_complexity	109057212	109057252	.	+	.	ID=LotjaGi1re1v10069300
LjG1.1_chr1	RepeatMasker	Low_complexity	109057294	109057335	.	+	.	ID=LotjaGi1re1v10069400
LjG1.1_chr1	RepeatMasker	LTR	109057365	109057518	.	-	.	ID=LotjaGi1re1v10069500
LjG1.1_chr1	RepeatMasker	LTR/Copia	109060247	109060435	.	-	.	ID=LotjaGi1re1v10069600
LjG1.1_chr1	RepeatMasker	DNA/Mite	109061505	109062238	.	-	.	ID=LotjaGi1re1v10069700
LjG1.1_chr1	RepeatMasker	Low_complexity	109063463	109063483	.	+	.	ID=LotjaGi1re1v10069800
LjG1.1_chr1	RepeatMasker	Low_complexity	109063697	109063726	.	+	.	ID=LotjaGi1re1v10069900
LjG1.1_chr1	RepeatMasker	LTR	109064598	109064656	.	-	.	ID=LotjaGi1re1v10070000
LjG1.1_chr1	RepeatMasker	DNA/Mite	109064684	109064754	.	+	.	ID=LotjaGi1re1v10070100
LjG1.1_chr1	RepeatMasker	LTR	109065145	109065408	.	-	.	ID=LotjaGi1re1v10070200
LjG1.1_chr1	RepeatMasker	LTR	109066399	109066567	.	-	.	ID=LotjaGi1re1v10070300
LjG1.1_chr1	RepeatMasker	LINE	109066652	109066893	.	-	.	ID=LotjaGi1re1v10070400
LjG1.1_chr1	RepeatMasker	LINE	109067054	109067687	.	-	.	ID=LotjaGi1re1v10070500
LjG1.1_chr1	RepeatMasker	LTR	109067688	109067925	.	-	.	ID=LotjaGi1re1v10070600
LjG1.1_chr1	RepeatMasker	DNA/Mite	109068383	109068534	.	-	.	ID=LotjaGi1re1v10070700
LjG1.1_chr1	RepeatMasker	DNA/Mite	109068657	109068727	.	-	.	ID=LotjaGi1re1v10070800
LjG1.1_chr1	RepeatMasker	DNA/Mite	109068884	109069197	.	-	.	ID=LotjaGi1re1v10070900
LjG1.1_chr1	RepeatMasker	Low_complexity	109071987	109072007	.	+	.	ID=LotjaGi1re1v10071000
LjG1.1_chr1	RepeatMasker	Low_complexity	109072090	109072131	.	+	.	ID=LotjaGi1re1v10071100
LjG1.1_chr1	RepeatMasker	Simple_repeat	109073019	109073097	.	+	.	ID=LotjaGi1re1v10071200
LjG1.1_chr1	RepeatMasker	Low_complexity	109073145	109073195	.	+	.	ID=LotjaGi1re1v10071300
LjG1.1_chr1	RepeatMasker	Low_complexity	109073535	109073577	.	+	.	ID=LotjaGi1re1v10071400
LjG1.1_chr1	RepeatMasker	Low_complexity	109073963	109073985	.	+	.	ID=LotjaGi1re1v10071500
LjG1.1_chr1	RepeatMasker	Low_complexity	109074016	109074039	.	+	.	ID=LotjaGi1re1v10071600
LjG1.1_chr1	RepeatMasker	Simple_repeat	109074538	109074702	.	+	.	ID=LotjaGi1re1v10071700
LjG1.1_chr1	RepeatMasker	Simple_repeat	109074734	109074908	.	+	.	ID=LotjaGi1re1v10071800
LjG1.1_chr1	RepeatMasker	Simple_repeat	109074948	109075130	.	+	.	ID=LotjaGi1re1v10071900
LjG1.1_chr1	RepeatMasker	Simple_repeat	109075494	109075516	.	+	.	ID=LotjaGi1re1v10072000
LjG1.1_chr1	RepeatMasker	Low_complexity	109075528	109075606	.	+	.	ID=LotjaGi1re1v10072100
LjG1.1_chr1	RepeatMasker	Low_complexity	109081162	109081182	.	+	.	ID=LotjaGi1re1v10072200
LjG1.1_chr1	RepeatMasker	Low_complexity	109082814	109082834	.	+	.	ID=LotjaGi1re1v10072300
LjG1.1_chr1	RepeatMasker	Low_complexity	109085018	109085063	.	+	.	ID=LotjaGi1re1v10072400
LjG1.1_chr1	RepeatMasker	DNA/Mite	109085571	109085950	.	+	.	ID=LotjaGi1re1v10072500
LjG1.1_chr1	RepeatMasker	LTR	109086305	109086457	.	-	.	ID=LotjaGi1re1v10072600
LjG1.1_chr1	RepeatMasker	Low_complexity	109087674	109087720	.	+	.	ID=LotjaGi1re1v10072700
LjG1.1_chr1	RepeatMasker	Low_complexity	109088196	109088218	.	+	.	ID=LotjaGi1re1v10072800
LjG1.1_chr1	RepeatMasker	Low_complexity	109088313	109088353	.	+	.	ID=LotjaGi1re1v10072900
LjG1.1_chr1	RepeatMasker	Low_complexity	109088520	109088554	.	+	.	ID=LotjaGi1re1v10073000
LjG1.1_chr1	RepeatMasker	Low_complexity	109089987	109090059	.	+	.	ID=LotjaGi1re1v10073100
LjG1.1_chr1	RepeatMasker	Low_complexity	109090359	109090420	.	+	.	ID=LotjaGi1re1v10073200
LjG1.1_chr1	RepeatMasker	Simple_repeat	109092386	109092563	.	+	.	ID=LotjaGi1re1v10073300
LjG1.1_chr1	RepeatMasker	LTR	109093616	109094114	.	-	.	ID=LotjaGi1re1v10073400
LjG1.1_chr1	RepeatMasker	LTR	109094256	109094306	.	-	.	ID=LotjaGi1re1v10073500
LjG1.1_chr1	RepeatMasker	Low_complexity	109100491	109100519	.	+	.	ID=LotjaGi1re1v10073600
LjG1.1_chr1	RepeatMasker	Low_complexity	109105112	109105133	.	+	.	ID=LotjaGi1re1v10073700
LjG1.1_chr1	RepeatMasker	Simple_repeat	109105306	109105332	.	+	.	ID=LotjaGi1re1v10073800
LjG1.1_chr1	RepeatMasker	Low_complexity	109105539	109105572	.	+	.	ID=LotjaGi1re1v10073900
LjG1.1_chr1	RepeatMasker	Low_complexity	109109818	109109838	.	+	.	ID=LotjaGi1re1v10074000
LjG1.1_chr1	RepeatMasker	Low_complexity	109110475	109110509	.	+	.	ID=LotjaGi1re1v10074100
LjG1.1_chr1	RepeatMasker	Low_complexity	109115457	109115499	.	+	.	ID=LotjaGi1re1v10074200
LjG1.1_chr1	RepeatMasker	Low_complexity	109115525	109115610	.	+	.	ID=LotjaGi1re1v10074300
LjG1.1_chr1	RepeatMasker	LTR/Copia	109116134	109118610	.	-	.	ID=LotjaGi1re1v10074400
LjG1.1_chr1	RepeatMasker	Simple_repeat	109118611	109118665	.	+	.	ID=LotjaGi1re1v10074500
LjG1.1_chr1	RepeatMasker	LTR/Copia	109118666	109120381	.	-	.	ID=LotjaGi1re1v10074600
LjG1.1_chr1	RepeatMasker	Simple_repeat	109120382	109120412	.	+	.	ID=LotjaGi1re1v10074700
LjG1.1_chr1	RepeatMasker	LTR/Copia	109120413	109124281	.	-	.	ID=LotjaGi1re1v10074800
LjG1.1_chr1	RepeatMasker	LTR	109124282	109136403	.	-	.	ID=LotjaGi1re1v10074900
LjG1.1_chr1	RepeatMasker	Low_complexity	109136554	109136580	.	+	.	ID=LotjaGi1re1v10075000
LjG1.1_chr1	RepeatMasker	Low_complexity	109136857	109136894	.	+	.	ID=LotjaGi1re1v10075100
LjG1.1_chr1	RepeatMasker	Low_complexity	109139615	109139723	.	+	.	ID=LotjaGi1re1v10075200
LjG1.1_chr1	RepeatMasker	Low_complexity	109139860	109139910	.	+	.	ID=LotjaGi1re1v10075300
LjG1.1_chr1	RepeatMasker	LTR	109140318	109140393	.	-	.	ID=LotjaGi1re1v10075400
LjG1.1_chr1	RepeatMasker	LTR	109140844	109142403	.	-	.	ID=LotjaGi1re1v10075500
LjG1.1_chr1	RepeatMasker	Low_complexity	109147903	109147982	.	+	.	ID=LotjaGi1re1v10075600
LjG1.1_chr1	RepeatMasker	LTR	109148248	109148346	.	+	.	ID=LotjaGi1re1v10075700
LjG1.1_chr1	RepeatMasker	LTR	109148356	109148661	.	+	.	ID=LotjaGi1re1v10075800
LjG1.1_chr1	RepeatMasker	LTR	109148862	109148932	.	+	.	ID=LotjaGi1re1v10075900
LjG1.1_chr1	RepeatMasker	Low_complexity	109148948	109148975	.	+	.	ID=LotjaGi1re1v10076000
LjG1.1_chr1	RepeatMasker	DNA/Mite	109149011	109149551	.	+	.	ID=LotjaGi1re1v10076100
LjG1.1_chr1	RepeatMasker	Low_complexity	109149649	109149688	.	+	.	ID=LotjaGi1re1v10076200
LjG1.1_chr1	RepeatMasker	Simple_repeat	109149806	109149880	.	+	.	ID=LotjaGi1re1v10076300
LjG1.1_chr1	RepeatMasker	Low_complexity	109150057	109150107	.	+	.	ID=LotjaGi1re1v10076400
LjG1.1_chr1	RepeatMasker	Simple_repeat	109150117	109150169	.	+	.	ID=LotjaGi1re1v10076500
LjG1.1_chr1	RepeatMasker	Low_complexity	109150215	109150247	.	+	.	ID=LotjaGi1re1v10076600
LjG1.1_chr1	RepeatMasker	Low_complexity	109150531	109150576	.	+	.	ID=LotjaGi1re1v10076700
LjG1.1_chr1	RepeatMasker	Low_complexity	109175011	109175045	.	+	.	ID=LotjaGi1re1v10076800
LjG1.1_chr1	RepeatMasker	Low_complexity	109175197	109175252	.	+	.	ID=LotjaGi1re1v10076900
LjG1.1_chr1	RepeatMasker	LTR	109175319	109175360	.	+	.	ID=LotjaGi1re1v10077000
LjG1.1_chr1	RepeatMasker	Low_complexity	109176971	109177041	.	+	.	ID=LotjaGi1re1v10077100
LjG1.1_chr1	RepeatMasker	Simple_repeat	109181316	109181351	.	+	.	ID=LotjaGi1re1v10077200
LjG1.1_chr1	RepeatMasker	Simple_repeat	109185886	109185939	.	+	.	ID=LotjaGi1re1v10077300
LjG1.1_chr1	RepeatMasker	LTR	109186326	109186601	.	-	.	ID=LotjaGi1re1v10077400
LjG1.1_chr1	RepeatMasker	DNA/Mite	109192020	109192231	.	+	.	ID=LotjaGi1re1v10077500
LjG1.1_chr1	RepeatMasker	Low_complexity	109192242	109192265	.	+	.	ID=LotjaGi1re1v10077600
LjG1.1_chr1	RepeatMasker	Low_complexity	109193199	109193242	.	+	.	ID=LotjaGi1re1v10077700
LjG1.1_chr1	RepeatMasker	Low_complexity	109193412	109193458	.	+	.	ID=LotjaGi1re1v10077800
LjG1.1_chr1	RepeatMasker	Low_complexity	109193469	109193561	.	+	.	ID=LotjaGi1re1v10077900
LjG1.1_chr1	RepeatMasker	LTR	109193619	109194041	.	+	.	ID=LotjaGi1re1v10078000
LjG1.1_chr1	RepeatMasker	LTR	109193947	109194091	.	-	.	ID=LotjaGi1re1v10078100
LjG1.1_chr1	RepeatMasker	Low_complexity	109194771	109194827	.	+	.	ID=LotjaGi1re1v10078200
LjG1.1_chr1	RepeatMasker	LTR	109194878	109194990	.	-	.	ID=LotjaGi1re1v10078300
LjG1.1_chr1	RepeatMasker	LTR	109194916	109195007	.	+	.	ID=LotjaGi1re1v10078400
LjG1.1_chr1	RepeatMasker	LTR	109195100	109195165	.	+	.	ID=LotjaGi1re1v10078500
LjG1.1_chr1	RepeatMasker	Simple_repeat	109196146	109196178	.	+	.	ID=LotjaGi1re1v10078600
LjG1.1_chr1	RepeatMasker	LTR	109200456	109200594	.	-	.	ID=LotjaGi1re1v10078700
LjG1.1_chr1	RepeatMasker	DNA/Mite	109200488	109200667	.	+	.	ID=LotjaGi1re1v10078800
LjG1.1_chr1	RepeatMasker	Low_complexity	109200875	109200898	.	+	.	ID=LotjaGi1re1v10078900
LjG1.1_chr1	RepeatMasker	DNA/Mite	109201126	109201677	.	-	.	ID=LotjaGi1re1v10079000
LjG1.1_chr1	RepeatMasker	Simple_repeat	109202060	109202090	.	+	.	ID=LotjaGi1re1v10079100
LjG1.1_chr1	RepeatMasker	Low_complexity	109202297	109202345	.	+	.	ID=LotjaGi1re1v10079200
LjG1.1_chr1	RepeatMasker	Low_complexity	109202897	109202964	.	+	.	ID=LotjaGi1re1v10079300
LjG1.1_chr1	RepeatMasker	Low_complexity	109203886	109203942	.	+	.	ID=LotjaGi1re1v10079400
LjG1.1_chr1	RepeatMasker	DNA/Mite	109205209	109205755	.	+	.	ID=LotjaGi1re1v10079500
LjG1.1_chr1	RepeatMasker	DNA/Mite	109205848	109206061	.	-	.	ID=LotjaGi1re1v10079600
LjG1.1_chr1	RepeatMasker	DNA/Mite	109206184	109206259	.	-	.	ID=LotjaGi1re1v10079700
LjG1.1_chr1	RepeatMasker	DNA/Mite	109206364	109206634	.	-	.	ID=LotjaGi1re1v10079800
LjG1.1_chr1	RepeatMasker	Low_complexity	109206985	109207021	.	+	.	ID=LotjaGi1re1v10079900
LjG1.1_chr1	RepeatMasker	LTR	109207693	109207990	.	-	.	ID=LotjaGi1re1v10080000
LjG1.1_chr1	RepeatMasker	DNA/Mite	109208045	109208393	.	-	.	ID=LotjaGi1re1v10080100
LjG1.1_chr1	RepeatMasker	DNA/Mite	109209337	109209656	.	+	.	ID=LotjaGi1re1v10080200
LjG1.1_chr1	RepeatMasker	DNA/Mite	109209554	109209673	.	-	.	ID=LotjaGi1re1v10080300
LjG1.1_chr1	RepeatMasker	Simple_repeat	109210144	109210171	.	+	.	ID=LotjaGi1re1v10080400
LjG1.1_chr1	RepeatMasker	Low_complexity	109211237	109211273	.	+	.	ID=LotjaGi1re1v10080500
LjG1.1_chr1	RepeatMasker	DNA/Mite	109212049	109212135	.	-	.	ID=LotjaGi1re1v10080600
LjG1.1_chr1	RepeatMasker	Low_complexity	109212249	109212292	.	+	.	ID=LotjaGi1re1v10080700
LjG1.1_chr1	RepeatMasker	DNA/Mite	109213257	109213510	.	-	.	ID=LotjaGi1re1v10080800
LjG1.1_chr1	RepeatMasker	LTR/Copia	109214114	109214456	.	-	.	ID=LotjaGi1re1v10080900
LjG1.1_chr1	RepeatMasker	Low_complexity	109215414	109215468	.	+	.	ID=LotjaGi1re1v10081000
LjG1.1_chr1	RepeatMasker	LTR/Gypsy	109216541	109217376	.	-	.	ID=LotjaGi1re1v10081100
LjG1.1_chr1	RepeatMasker	LTR/Gypsy	109217373	109219724	.	-	.	ID=LotjaGi1re1v10081200
LjG1.1_chr1	RepeatMasker	LTR/Gypsy	109219891	109219901	.	-	.	ID=LotjaGi1re1v10081300
LjG1.1_chr1	RepeatMasker	LTR	109219902	109220006	.	-	.	ID=LotjaGi1re1v10081400
LjG1.1_chr1	RepeatMasker	LTR/Gypsy	109220007	109220022	.	-	.	ID=LotjaGi1re1v10081500
LjG1.1_chr1	RepeatMasker	Low_complexity	109220217	109220273	.	+	.	ID=LotjaGi1re1v10081600
LjG1.1_chr1	RepeatMasker	LTR	109220713	109220822	.	-	.	ID=LotjaGi1re1v10081700
LjG1.1_chr1	RepeatMasker	DNA/Mite	109221067	109221240	.	-	.	ID=LotjaGi1re1v10081800
LjG1.1_chr1	RepeatMasker	Low_complexity	109222123	109222145	.	+	.	ID=LotjaGi1re1v10081900
LjG1.1_chr1	RepeatMasker	Simple_repeat	109224030	109224132	.	+	.	ID=LotjaGi1re1v10082000
LjG1.1_chr1	RepeatMasker	DNA/Mite	109228781	109229079	.	-	.	ID=LotjaGi1re1v10082100
LjG1.1_chr1	RepeatMasker	DNA/Mite	109229215	109229801	.	-	.	ID=LotjaGi1re1v10082200
LjG1.1_chr1	RepeatMasker	Low_complexity	109231704	109231748	.	+	.	ID=LotjaGi1re1v10082300
LjG1.1_chr1	RepeatMasker	Simple_repeat	109235765	109235786	.	+	.	ID=LotjaGi1re1v10082400
LjG1.1_chr1	RepeatMasker	Low_complexity	109236728	109236856	.	+	.	ID=LotjaGi1re1v10082500
LjG1.1_chr1	RepeatMasker	LTR	109237416	109237542	.	+	.	ID=LotjaGi1re1v10082600
LjG1.1_chr1	RepeatMasker	DNA/Mite	109239989	109240032	.	+	.	ID=LotjaGi1re1v10082700
LjG1.1_chr1	RepeatMasker	Low_complexity	109240089	109240140	.	+	.	ID=LotjaGi1re1v10082800
LjG1.1_chr1	RepeatMasker	Low_complexity	109240318	109240344	.	+	.	ID=LotjaGi1re1v10082900
LjG1.1_chr1	RepeatMasker	Low_complexity	109240656	109240701	.	+	.	ID=LotjaGi1re1v10083000
LjG1.1_chr1	RepeatMasker	Low_complexity	109240662	109240707	.	+	.	ID=LotjaGi1re1v10083100
LjG1.1_chr1	RepeatMasker	LTR	109240744	109240816	.	+	.	ID=LotjaGi1re1v10083200
LjG1.1_chr1	RepeatMasker	LTR/Copia	109240969	109241930	.	+	.	ID=LotjaGi1re1v10083300
LjG1.1_chr1	RepeatMasker	LTR	109244310	109244419	.	-	.	ID=LotjaGi1re1v10083400
LjG1.1_chr1	RepeatMasker	LTR	109246125	109246216	.	-	.	ID=LotjaGi1re1v10083500
LjG1.1_chr1	RepeatMasker	Low_complexity	109246446	109246480	.	+	.	ID=LotjaGi1re1v10083600
LjG1.1_chr1	RepeatMasker	Low_complexity	109247434	109247471	.	+	.	ID=LotjaGi1re1v10083700
LjG1.1_chr1	RepeatMasker	Low_complexity	109248326	109248389	.	+	.	ID=LotjaGi1re1v10083800
LjG1.1_chr1	RepeatMasker	Low_complexity	109248476	109248567	.	+	.	ID=LotjaGi1re1v10083900
LjG1.1_chr1	RepeatMasker	Low_complexity	109248731	109248796	.	+	.	ID=LotjaGi1re1v10084000
LjG1.1_chr1	RepeatMasker	Low_complexity	109248980	109249007	.	+	.	ID=LotjaGi1re1v10084100
LjG1.1_chr1	RepeatMasker	Low_complexity	109249187	109249223	.	+	.	ID=LotjaGi1re1v10084200
LjG1.1_chr1	RepeatMasker	LTR	109249581	109249911	.	-	.	ID=LotjaGi1re1v10084300
LjG1.1_chr1	RepeatMasker	LTR	109249847	109249959	.	+	.	ID=LotjaGi1re1v10084400
LjG1.1_chr1	RepeatMasker	RC/Helitron	109249975	109250102	.	+	.	ID=LotjaGi1re1v10084500
LjG1.1_chr1	RepeatMasker	LTR	109250103	109250174	.	+	.	ID=LotjaGi1re1v10084600
LjG1.1_chr1	RepeatMasker	Low_complexity	109250189	109250237	.	+	.	ID=LotjaGi1re1v10084700
LjG1.1_chr1	RepeatMasker	DNA/Mite	109251739	109251861	.	-	.	ID=LotjaGi1re1v10084800
LjG1.1_chr1	RepeatMasker	Simple_repeat	109254239	109254289	.	+	.	ID=LotjaGi1re1v10084900
LjG1.1_chr1	RepeatMasker	LTR	109254891	109254923	.	-	.	ID=LotjaGi1re1v10085000
LjG1.1_chr1	RepeatMasker	LTR	109254900	109255208	.	+	.	ID=LotjaGi1re1v10085100
LjG1.1_chr1	RepeatMasker	LTR	109255170	109255216	.	-	.	ID=LotjaGi1re1v10085200
LjG1.1_chr1	RepeatMasker	LTR/Gypsy	109255396	109255482	.	+	.	ID=LotjaGi1re1v10085300
LjG1.1_chr1	RepeatMasker	LTR	109255407	109255489	.	-	.	ID=LotjaGi1re1v10085400
LjG1.1_chr1	RepeatMasker	Simple_repeat	109256434	109256492	.	+	.	ID=LotjaGi1re1v10085500
LjG1.1_chr1	RepeatMasker	LTR/Copia	109256669	109256907	.	-	.	ID=LotjaGi1re1v10085600
LjG1.1_chr1	RepeatMasker	LTR	109256795	109256920	.	-	.	ID=LotjaGi1re1v10085700
LjG1.1_chr1	RepeatMasker	LTR	109256839	109256965	.	+	.	ID=LotjaGi1re1v10085800
LjG1.1_chr1	RepeatMasker	LTR	109257578	109257704	.	-	.	ID=LotjaGi1re1v10085900
LjG1.1_chr1	RepeatMasker	LTR	109257724	109257851	.	+	.	ID=LotjaGi1re1v10086000
LjG1.1_chr1	RepeatMasker	LTR/Gypsy	109257737	109257876	.	-	.	ID=LotjaGi1re1v10086100
LjG1.1_chr1	RepeatMasker	LTR	109258191	109258249	.	-	.	ID=LotjaGi1re1v10086200
LjG1.1_chr1	RepeatMasker	LTR	109258199	109258369	.	+	.	ID=LotjaGi1re1v10086300
LjG1.1_chr1	RepeatMasker	LTR	109258440	109258520	.	+	.	ID=LotjaGi1re1v10086400
LjG1.1_chr1	RepeatMasker	Low_complexity	109258524	109258635	.	+	.	ID=LotjaGi1re1v10086500
LjG1.1_chr1	RepeatMasker	LTR	109258757	109258855	.	+	.	ID=LotjaGi1re1v10086600
LjG1.1_chr1	RepeatMasker	Low_complexity	109258913	109259051	.	+	.	ID=LotjaGi1re1v10086700
LjG1.1_chr1	RepeatMasker	Low_complexity	109259309	109259393	.	+	.	ID=LotjaGi1re1v10086800
LjG1.1_chr1	RepeatMasker	LTR	109259677	109260800	.	+	.	ID=LotjaGi1re1v10086900
LjG1.1_chr1	RepeatMasker	LTR	109261380	109261478	.	+	.	ID=LotjaGi1re1v10087000
LjG1.1_chr1	RepeatMasker	LTR/Copia	109261531	109261634	.	-	.	ID=LotjaGi1re1v10087100
LjG1.1_chr1	RepeatMasker	LTR	109261590	109262597	.	+	.	ID=LotjaGi1re1v10087200
LjG1.1_chr1	RepeatMasker	DNA/Mite	109263983	109264155	.	-	.	ID=LotjaGi1re1v10087300
LjG1.1_chr1	RepeatMasker	DNA/Mite	109265404	109265625	.	+	.	ID=LotjaGi1re1v10087400
LjG1.1_chr1	RepeatMasker	DNA/Mite	109265755	109265938	.	+	.	ID=LotjaGi1re1v10087500
LjG1.1_chr1	RepeatMasker	Low_complexity	109266091	109266112	.	+	.	ID=LotjaGi1re1v10087600
LjG1.1_chr1	RepeatMasker	DNA/Mite	109266826	109266947	.	+	.	ID=LotjaGi1re1v10087700
LjG1.1_chr1	RepeatMasker	DNA/Mite	109267060	109267444	.	-	.	ID=LotjaGi1re1v10087800
LjG1.1_chr1	RepeatMasker	Low_complexity	109268305	109268325	.	+	.	ID=LotjaGi1re1v10087900
LjG1.1_chr1	RepeatMasker	DNA/Mite	109268706	109268802	.	+	.	ID=LotjaGi1re1v10088000
LjG1.1_chr1	RepeatMasker	Low_complexity	109268884	109268918	.	+	.	ID=LotjaGi1re1v10088100
LjG1.1_chr1	RepeatMasker	Low_complexity	109269286	109269320	.	+	.	ID=LotjaGi1re1v10088200
LjG1.1_chr1	RepeatMasker	LTR	109270433	109270521	.	+	.	ID=LotjaGi1re1v10088300
LjG1.1_chr1	RepeatMasker	LTR/Copia	109270510	109270746	.	+	.	ID=LotjaGi1re1v10088400
LjG1.1_chr1	RepeatMasker	LTR	109271012	109271302	.	-	.	ID=LotjaGi1re1v10088500
LjG1.1_chr1	RepeatMasker	DNA/Mite	109271915	109271968	.	-	.	ID=LotjaGi1re1v10088600
LjG1.1_chr1	RepeatMasker	LTR	109273711	109273858	.	-	.	ID=LotjaGi1re1v10088700
LjG1.1_chr1	RepeatMasker	SINE	109273859	109273872	.	-	.	ID=LotjaGi1re1v10088800
LjG1.1_chr1	RepeatMasker	DNA/Mite	109273873	109273975	.	-	.	ID=LotjaGi1re1v10088900
LjG1.1_chr1	RepeatMasker	LTR/Copia	109273989	109274070	.	+	.	ID=LotjaGi1re1v10089000
LjG1.1_chr1	RepeatMasker	LTR	109274423	109274733	.	+	.	ID=LotjaGi1re1v10089100
LjG1.1_chr1	RepeatMasker	DNA/Mite	109275356	109275509	.	+	.	ID=LotjaGi1re1v10089200
LjG1.1_chr1	RepeatMasker	Low_complexity	109275765	109275808	.	+	.	ID=LotjaGi1re1v10089300
LjG1.1_chr1	RepeatMasker	Simple_repeat	109275809	109275862	.	+	.	ID=LotjaGi1re1v10089400
LjG1.1_chr1	RepeatMasker	Simple_repeat	109275860	109275973	.	+	.	ID=LotjaGi1re1v10089500
LjG1.1_chr1	RepeatMasker	Simple_repeat	109276706	109276730	.	+	.	ID=LotjaGi1re1v10089600
LjG1.1_chr1	RepeatMasker	LTR/Gypsy	109277632	109277736	.	+	.	ID=LotjaGi1re1v10089700
LjG1.1_chr1	RepeatMasker	LTR	109277930	109278103	.	-	.	ID=LotjaGi1re1v10089800
LjG1.1_chr1	RepeatMasker	LTR	109277963	109278088	.	+	.	ID=LotjaGi1re1v10089900
LjG1.1_chr1	RepeatMasker	DNA/Mite	109278079	109278152	.	+	.	ID=LotjaGi1re1v10090000
LjG1.1_chr1	RepeatMasker	LTR/Gypsy	109278943	109279032	.	+	.	ID=LotjaGi1re1v10090100
LjG1.1_chr1	RepeatMasker	Low_complexity	109281307	109281338	.	+	.	ID=LotjaGi1re1v10090200
LjG1.1_chr1	RepeatMasker	Low_complexity	109281314	109281358	.	+	.	ID=LotjaGi1re1v10090300
LjG1.1_chr1	RepeatMasker	Low_complexity	109281416	109281467	.	+	.	ID=LotjaGi1re1v10090400
LjG1.1_chr1	RepeatMasker	Simple_repeat	109281561	109281587	.	+	.	ID=LotjaGi1re1v10090500
LjG1.1_chr1	RepeatMasker	Simple_repeat	109282009	109282049	.	+	.	ID=LotjaGi1re1v10090600
LjG1.1_chr1	RepeatMasker	DNA/Mite	109284362	109284442	.	-	.	ID=LotjaGi1re1v10090700
LjG1.1_chr1	RepeatMasker	LTR	109289104	109290034	.	-	.	ID=LotjaGi1re1v10090800
LjG1.1_chr1	RepeatMasker	LTR	109290595	109290649	.	-	.	ID=LotjaGi1re1v10090900
LjG1.1_chr1	RepeatMasker	DNA/Mite	109290606	109290709	.	-	.	ID=LotjaGi1re1v10091000
LjG1.1_chr1	RepeatMasker	DNA/Mite	109291886	109291990	.	-	.	ID=LotjaGi1re1v10091100
LjG1.1_chr1	RepeatMasker	LTR	109293862	109293907	.	-	.	ID=LotjaGi1re1v10091200
LjG1.1_chr1	RepeatMasker	Low_complexity	109295294	109295315	.	+	.	ID=LotjaGi1re1v10091300
LjG1.1_chr1	RepeatMasker	Low_complexity	109295384	109295405	.	+	.	ID=LotjaGi1re1v10091400
LjG1.1_chr1	RepeatMasker	LTR	109295801	109295957	.	-	.	ID=LotjaGi1re1v10091500
LjG1.1_chr1	RepeatMasker	DNA/Mite	109296123	109296239	.	+	.	ID=LotjaGi1re1v10091600
LjG1.1_chr1	RepeatMasker	LTR	109299333	109299461	.	+	.	ID=LotjaGi1re1v10091700
LjG1.1_chr1	RepeatMasker	Low_complexity	109300414	109300456	.	+	.	ID=LotjaGi1re1v10091800
LjG1.1_chr1	RepeatMasker	DNA/Mite	109300533	109300685	.	+	.	ID=LotjaGi1re1v10091900
LjG1.1_chr1	RepeatMasker	Low_complexity	109300874	109300926	.	+	.	ID=LotjaGi1re1v10092000
LjG1.1_chr1	RepeatMasker	LTR	109301051	109301096	.	-	.	ID=LotjaGi1re1v10092100
LjG1.1_chr1	RepeatMasker	Low_complexity	109301127	109301154	.	+	.	ID=LotjaGi1re1v10092200
LjG1.1_chr1	RepeatMasker	Low_complexity	109301242	109301410	.	+	.	ID=LotjaGi1re1v10092300
LjG1.1_chr1	RepeatMasker	Low_complexity	109301700	109301774	.	+	.	ID=LotjaGi1re1v10092400
LjG1.1_chr1	RepeatMasker	Simple_repeat	109302826	109302846	.	+	.	ID=LotjaGi1re1v10092500
LjG1.1_chr1	RepeatMasker	Low_complexity	109303871	109303906	.	+	.	ID=LotjaGi1re1v10092600
LjG1.1_chr1	RepeatMasker	Simple_repeat	109305821	109305861	.	+	.	ID=LotjaGi1re1v10092700
LjG1.1_chr1	RepeatMasker	Simple_repeat	109306674	109306725	.	+	.	ID=LotjaGi1re1v10092800
LjG1.1_chr1	RepeatMasker	LTR	109308210	109309530	.	+	.	ID=LotjaGi1re1v10092900
LjG1.1_chr1	RepeatMasker	LTR	109310621	109310696	.	-	.	ID=LotjaGi1re1v10093000
LjG1.1_chr1	RepeatMasker	LTR	109315118	109315288	.	+	.	ID=LotjaGi1re1v10093100
LjG1.1_chr1	RepeatMasker	Simple_repeat	109316561	109316733	.	+	.	ID=LotjaGi1re1v10093200
LjG1.1_chr1	RepeatMasker	Simple_repeat	109316634	109316713	.	+	.	ID=LotjaGi1re1v10093300
LjG1.1_chr1	RepeatMasker	Low_complexity	109317264	109317364	.	+	.	ID=LotjaGi1re1v10093400
LjG1.1_chr1	RepeatMasker	Low_complexity	109317390	109317459	.	+	.	ID=LotjaGi1re1v10093500
LjG1.1_chr1	RepeatMasker	Low_complexity	109317469	109317496	.	+	.	ID=LotjaGi1re1v10093600
LjG1.1_chr1	RepeatMasker	DNA/Mite	109318062	109318466	.	+	.	ID=LotjaGi1re1v10093700
LjG1.1_chr1	RepeatMasker	LTR	109319798	109320341	.	+	.	ID=LotjaGi1re1v10093800
LjG1.1_chr1	RepeatMasker	LTR	109320907	109321387	.	+	.	ID=LotjaGi1re1v10093900
LjG1.1_chr1	RepeatMasker	Simple_repeat	109321388	109321426	.	+	.	ID=LotjaGi1re1v10094000
LjG1.1_chr1	RepeatMasker	LTR	109321427	109321491	.	+	.	ID=LotjaGi1re1v10094100
LjG1.1_chr1	RepeatMasker	LTR	109321488	109322363	.	-	.	ID=LotjaGi1re1v10094200
LjG1.1_chr1	RepeatMasker	Simple_repeat	109322364	109322402	.	+	.	ID=LotjaGi1re1v10094300
LjG1.1_chr1	RepeatMasker	LTR	109322403	109322571	.	-	.	ID=LotjaGi1re1v10094400
LjG1.1_chr1	RepeatMasker	LTR	109328285	109334954	.	+	.	ID=LotjaGi1re1v10094500
LjG1.1_chr1	RepeatMasker	LTR	109334955	109342539	.	+	.	ID=LotjaGi1re1v10094600
LjG1.1_chr1	RepeatMasker	LTR	109342640	109349474	.	+	.	ID=LotjaGi1re1v10094700
LjG1.1_chr1	RepeatMasker	Simple_repeat	109349475	109349506	.	+	.	ID=LotjaGi1re1v10094800
LjG1.1_chr1	RepeatMasker	LTR	109349507	109353724	.	+	.	ID=LotjaGi1re1v10094900
LjG1.1_chr1	RepeatMasker	LTR	109353725	109353772	.	+	.	ID=LotjaGi1re1v10095000
LjG1.1_chr1	RepeatMasker	LTR/Gypsy	109353724	109357825	.	+	.	ID=LotjaGi1re1v10095100
LjG1.1_chr1	RepeatMasker	LTR	109357826	109359522	.	+	.	ID=LotjaGi1re1v10095200
LjG1.1_chr1	RepeatMasker	LTR	109359523	109359890	.	-	.	ID=LotjaGi1re1v10095300
LjG1.1_chr1	RepeatMasker	LTR/Gypsy	109359735	109359750	.	-	.	ID=LotjaGi1re1v10095400
LjG1.1_chr1	RepeatMasker	LTR/Copia	109359751	109359910	.	+	.	ID=LotjaGi1re1v10095500
LjG1.1_chr1	RepeatMasker	LTR	109359889	109361734	.	+	.	ID=LotjaGi1re1v10095600
LjG1.1_chr1	RepeatMasker	DNA/Mite	109362361	109362492	.	-	.	ID=LotjaGi1re1v10095700
LjG1.1_chr1	RepeatMasker	LTR	109362528	109362612	.	-	.	ID=LotjaGi1re1v10095800
LjG1.1_chr1	RepeatMasker	LTR	109363118	109363231	.	+	.	ID=LotjaGi1re1v10095900
LjG1.1_chr1	RepeatMasker	Low_complexity	109364604	109364635	.	+	.	ID=LotjaGi1re1v10096000
LjG1.1_chr1	RepeatMasker	LTR	109364940	109367190	.	+	.	ID=LotjaGi1re1v10096100
LjG1.1_chr1	RepeatMasker	Simple_repeat	109367191	109367219	.	+	.	ID=LotjaGi1re1v10096200
LjG1.1_chr1	RepeatMasker	LTR	109367220	109367926	.	+	.	ID=LotjaGi1re1v10096300
LjG1.1_chr1	RepeatMasker	Low_complexity	109368232	109368286	.	+	.	ID=LotjaGi1re1v10096400
LjG1.1_chr1	RepeatMasker	LTR/Copia	109370166	109370193	.	+	.	ID=LotjaGi1re1v10096500
LjG1.1_chr1	RepeatMasker	LTR	109370194	109370332	.	+	.	ID=LotjaGi1re1v10096600
LjG1.1_chr1	RepeatMasker	LTR/Copia	109370318	109370564	.	+	.	ID=LotjaGi1re1v10096700
LjG1.1_chr1	RepeatMasker	LTR/Copia	109370579	109371744	.	+	.	ID=LotjaGi1re1v10096800
LjG1.1_chr1	RepeatMasker	DNA/Mite	109372168	109372291	.	+	.	ID=LotjaGi1re1v10096900
LjG1.1_chr1	RepeatMasker	LTR	109372395	109372579	.	-	.	ID=LotjaGi1re1v10097000
LjG1.1_chr1	RepeatMasker	DNA/Mite	109375533	109375644	.	+	.	ID=LotjaGi1re1v10097100
LjG1.1_chr1	RepeatMasker	LTR	109376073	109376252	.	+	.	ID=LotjaGi1re1v10097200
LjG1.1_chr1	RepeatMasker	LTR	109376153	109376251	.	-	.	ID=LotjaGi1re1v10097300
LjG1.1_chr1	RepeatMasker	LTR	109376513	109376721	.	-	.	ID=LotjaGi1re1v10097400
LjG1.1_chr1	RepeatMasker	Low_complexity	109377469	109377530	.	+	.	ID=LotjaGi1re1v10097500
LjG1.1_chr1	RepeatMasker	Low_complexity	109377748	109377812	.	+	.	ID=LotjaGi1re1v10097600
LjG1.1_chr1	RepeatMasker	DNA/Mite	109378789	109379084	.	+	.	ID=LotjaGi1re1v10097700
LjG1.1_chr1	RepeatMasker	LTR	109380734	109381278	.	+	.	ID=LotjaGi1re1v10097800
LjG1.1_chr1	RepeatMasker	LTR	109381285	109381680	.	-	.	ID=LotjaGi1re1v10097900
LjG1.1_chr1	RepeatMasker	LTR	109381917	109382141	.	+	.	ID=LotjaGi1re1v10098000
LjG1.1_chr1	RepeatMasker	DNA/Mite	109382477	109382873	.	-	.	ID=LotjaGi1re1v10098100
LjG1.1_chr1	RepeatMasker	LTR	109384247	109384277	.	+	.	ID=LotjaGi1re1v10098200
LjG1.1_chr1	RepeatMasker	DNA/Mite	109384278	109384445	.	-	.	ID=LotjaGi1re1v10098300
LjG1.1_chr1	RepeatMasker	Low_complexity	109384512	109384558	.	+	.	ID=LotjaGi1re1v10098400
LjG1.1_chr1	RepeatMasker	DNA/Mite	109384713	109384797	.	+	.	ID=LotjaGi1re1v10098500
LjG1.1_chr1	RepeatMasker	DNA/Mite	109384799	109384919	.	+	.	ID=LotjaGi1re1v10098600
LjG1.1_chr1	RepeatMasker	DNA/Mite	109384920	109385133	.	+	.	ID=LotjaGi1re1v10098700
LjG1.1_chr1	RepeatMasker	Low_complexity	109385764	109385874	.	+	.	ID=LotjaGi1re1v10098800
LjG1.1_chr1	RepeatMasker	LTR	109385892	109385932	.	-	.	ID=LotjaGi1re1v10098900
LjG1.1_chr1	RepeatMasker	DNA/Mite	109385933	109386108	.	+	.	ID=LotjaGi1re1v10099000
LjG1.1_chr1	RepeatMasker	DNA/Mite	109386109	109386396	.	-	.	ID=LotjaGi1re1v10099100
LjG1.1_chr1	RepeatMasker	LTR	109386464	109386636	.	+	.	ID=LotjaGi1re1v10099200
LjG1.1_chr1	RepeatMasker	LTR	109386492	109386658	.	-	.	ID=LotjaGi1re1v10099300
LjG1.1_chr1	RepeatMasker	Low_complexity	109387291	109387318	.	+	.	ID=LotjaGi1re1v10099400
LjG1.1_chr1	RepeatMasker	LTR/Gypsy	109387501	109388262	.	+	.	ID=LotjaGi1re1v10099500
LjG1.1_chr1	RepeatMasker	DNA/Mite	109388353	109388546	.	+	.	ID=LotjaGi1re1v10099600
LjG1.1_chr1	RepeatMasker	LTR	109388485	109388562	.	+	.	ID=LotjaGi1re1v10099700
LjG1.1_chr1	RepeatMasker	Low_complexity	109388937	109388958	.	+	.	ID=LotjaGi1re1v10099800
LjG1.1_chr1	RepeatMasker	DNA/Mite	109389093	109389275	.	+	.	ID=LotjaGi1re1v10099900
LjG1.1_chr1	RepeatMasker	LTR	109389097	109389298	.	-	.	ID=LotjaGi1re1v10100000
LjG1.1_chr1	RepeatMasker	DNA/Mite	109389893	109390007	.	+	.	ID=LotjaGi1re1v10100100
LjG1.1_chr1	RepeatMasker	LTR	109390008	109390033	.	-	.	ID=LotjaGi1re1v10100200
LjG1.1_chr1	RepeatMasker	DNA/Mite	109390912	109391024	.	-	.	ID=LotjaGi1re1v10100300
LjG1.1_chr1	RepeatMasker	Low_complexity	109391036	109391077	.	+	.	ID=LotjaGi1re1v10100400
LjG1.1_chr1	RepeatMasker	LTR	109391115	109391305	.	-	.	ID=LotjaGi1re1v10100500
LjG1.1_chr1	RepeatMasker	DNA/Mite	109391168	109391315	.	-	.	ID=LotjaGi1re1v10100600
LjG1.1_chr1	RepeatMasker	Low_complexity	109391334	109391364	.	+	.	ID=LotjaGi1re1v10100700
LjG1.1_chr1	RepeatMasker	Low_complexity	109391507	109391551	.	+	.	ID=LotjaGi1re1v10100800
LjG1.1_chr1	RepeatMasker	DNA/Mite	109392167	109392495	.	+	.	ID=LotjaGi1re1v10100900
LjG1.1_chr1	RepeatMasker	Low_complexity	109392726	109392785	.	+	.	ID=LotjaGi1re1v10101000
LjG1.1_chr1	RepeatMasker	DNA/Mite	109393777	109393952	.	-	.	ID=LotjaGi1re1v10101100
LjG1.1_chr1	RepeatMasker	Simple_repeat	109394840	109394860	.	+	.	ID=LotjaGi1re1v10101200
LjG1.1_chr1	RepeatMasker	LTR/Copia	109396980	109397154	.	+	.	ID=LotjaGi1re1v10101300
LjG1.1_chr1	RepeatMasker	LTR	109397023	109397208	.	-	.	ID=LotjaGi1re1v10101400
LjG1.1_chr1	RepeatMasker	LTR	109397205	109397267	.	-	.	ID=LotjaGi1re1v10101500
LjG1.1_chr1	RepeatMasker	Low_complexity	109398553	109398608	.	+	.	ID=LotjaGi1re1v10101600
LjG1.1_chr1	RepeatMasker	DNA/Mite	109398862	109399578	.	-	.	ID=LotjaGi1re1v10101700
LjG1.1_chr1	RepeatMasker	DNA/Mite	109406990	109407553	.	+	.	ID=LotjaGi1re1v10101800
LjG1.1_chr1	RepeatMasker	DNA/Mite	109407638	109408176	.	+	.	ID=LotjaGi1re1v10101900
LjG1.1_chr1	RepeatMasker	LTR	109408184	109409096	.	-	.	ID=LotjaGi1re1v10102000
LjG1.1_chr1	RepeatMasker	LTR/Copia	109410358	109410412	.	+	.	ID=LotjaGi1re1v10102100
LjG1.1_chr1	RepeatMasker	LTR	109410363	109411980	.	-	.	ID=LotjaGi1re1v10102200
LjG1.1_chr1	RepeatMasker	LTR/Gypsy	109410849	109412577	.	-	.	ID=LotjaGi1re1v10102300
LjG1.1_chr1	RepeatMasker	LTR	109411976	109412800	.	-	.	ID=LotjaGi1re1v10102400
LjG1.1_chr1	RepeatMasker	Low_complexity	109413721	109413808	.	+	.	ID=LotjaGi1re1v10102500
LjG1.1_chr1	RepeatMasker	LTR	109415272	109415409	.	+	.	ID=LotjaGi1re1v10102600
LjG1.1_chr1	RepeatMasker	LTR	109416446	109416552	.	-	.	ID=LotjaGi1re1v10102700
LjG1.1_chr1	RepeatMasker	LTR	109416829	109417087	.	+	.	ID=LotjaGi1re1v10102800
LjG1.1_chr1	RepeatMasker	LTR/Copia	109417208	109417267	.	+	.	ID=LotjaGi1re1v10102900
LjG1.1_chr1	RepeatMasker	DNA/Mite	109417958	109418686	.	-	.	ID=LotjaGi1re1v10103000
LjG1.1_chr1	RepeatMasker	LTR	109418945	109418963	.	+	.	ID=LotjaGi1re1v10103100
LjG1.1_chr1	RepeatMasker	DNA/Mite	109418964	109419082	.	+	.	ID=LotjaGi1re1v10103200
LjG1.1_chr1	RepeatMasker	LTR	109418968	109419155	.	-	.	ID=LotjaGi1re1v10103300
LjG1.1_chr1	RepeatMasker	Low_complexity	109419163	109419200	.	+	.	ID=LotjaGi1re1v10103400
LjG1.1_chr1	RepeatMasker	Simple_repeat	109419313	109419349	.	+	.	ID=LotjaGi1re1v10103500
LjG1.1_chr1	RepeatMasker	LTR	109419396	109424003	.	-	.	ID=LotjaGi1re1v10103600
LjG1.1_chr1	RepeatMasker	Low_complexity	109424407	109424487	.	+	.	ID=LotjaGi1re1v10103700
LjG1.1_chr1	RepeatMasker	LTR	109424495	109424682	.	+	.	ID=LotjaGi1re1v10103800
LjG1.1_chr1	RepeatMasker	DNA/Mite	109424568	109424685	.	-	.	ID=LotjaGi1re1v10103900
LjG1.1_chr1	RepeatMasker	Low_complexity	109424813	109424871	.	+	.	ID=LotjaGi1re1v10104000
LjG1.1_chr1	RepeatMasker	Low_complexity	109425902	109425940	.	+	.	ID=LotjaGi1re1v10104100
LjG1.1_chr1	RepeatMasker	DNA/Mite	109426184	109426572	.	+	.	ID=LotjaGi1re1v10104200
LjG1.1_chr1	RepeatMasker	Simple_repeat	109426652	109426832	.	+	.	ID=LotjaGi1re1v10104300
LjG1.1_chr1	RepeatMasker	LTR/Copia	109426950	109427462	.	-	.	ID=LotjaGi1re1v10104400
LjG1.1_chr1	RepeatMasker	LTR	109427004	109430313	.	+	.	ID=LotjaGi1re1v10104500
LjG1.1_chr1	RepeatMasker	Simple_repeat	109430314	109430357	.	+	.	ID=LotjaGi1re1v10104600
LjG1.1_chr1	RepeatMasker	LTR	109431884	109431992	.	-	.	ID=LotjaGi1re1v10104700
LjG1.1_chr1	RepeatMasker	Low_complexity	109432001	109432021	.	+	.	ID=LotjaGi1re1v10104800
LjG1.1_chr1	RepeatMasker	DNA/Mite	109432694	109432787	.	+	.	ID=LotjaGi1re1v10104900
LjG1.1_chr1	RepeatMasker	Low_complexity	109432971	109433006	.	+	.	ID=LotjaGi1re1v10105000
LjG1.1_chr1	RepeatMasker	Low_complexity	109433064	109433105	.	+	.	ID=LotjaGi1re1v10105100
LjG1.1_chr1	RepeatMasker	Low_complexity	109433779	109433821	.	+	.	ID=LotjaGi1re1v10105200
LjG1.1_chr1	RepeatMasker	Simple_repeat	109435499	109435578	.	+	.	ID=LotjaGi1re1v10105300
LjG1.1_chr1	RepeatMasker	LTR/Copia	109435650	109435737	.	+	.	ID=LotjaGi1re1v10105400
LjG1.1_chr1	RepeatMasker	LTR/Copia	109435838	109436306	.	+	.	ID=LotjaGi1re1v10105500
LjG1.1_chr1	RepeatMasker	LTR	109437056	109437177	.	+	.	ID=LotjaGi1re1v10105600
LjG1.1_chr1	RepeatMasker	LTR	109437547	109437610	.	+	.	ID=LotjaGi1re1v10105700
LjG1.1_chr1	RepeatMasker	LTR	109438404	109438609	.	+	.	ID=LotjaGi1re1v10105800
LjG1.1_chr1	RepeatMasker	LTR	109438509	109438746	.	-	.	ID=LotjaGi1re1v10105900
LjG1.1_chr1	RepeatMasker	LTR	109439195	109439297	.	-	.	ID=LotjaGi1re1v10106000
LjG1.1_chr1	RepeatMasker	LTR	109439349	109439438	.	+	.	ID=LotjaGi1re1v10106100
LjG1.1_chr1	RepeatMasker	Simple_repeat	109439710	109439883	.	+	.	ID=LotjaGi1re1v10106200
LjG1.1_chr1	RepeatMasker	Simple_repeat	109439933	109440164	.	+	.	ID=LotjaGi1re1v10106300
LjG1.1_chr1	RepeatMasker	LTR/Copia	109440178	109440229	.	+	.	ID=LotjaGi1re1v10106400
LjG1.1_chr1	RepeatMasker	LTR	109440192	109440290	.	-	.	ID=LotjaGi1re1v10106500
LjG1.1_chr1	RepeatMasker	LTR/Gypsy	109440782	109440846	.	-	.	ID=LotjaGi1re1v10106600
LjG1.1_chr1	RepeatMasker	LTR/Gypsy	109441920	109441984	.	-	.	ID=LotjaGi1re1v10106700
LjG1.1_chr1	RepeatMasker	Low_complexity	109442550	109442582	.	+	.	ID=LotjaGi1re1v10106800
LjG1.1_chr1	RepeatMasker	Low_complexity	109442753	109442808	.	+	.	ID=LotjaGi1re1v10106900
LjG1.1_chr1	RepeatMasker	Low_complexity	109443112	109443142	.	+	.	ID=LotjaGi1re1v10107000
LjG1.1_chr1	RepeatMasker	Simple_repeat	109443166	109443241	.	+	.	ID=LotjaGi1re1v10107100
LjG1.1_chr1	RepeatMasker	LTR	109443550	109443749	.	-	.	ID=LotjaGi1re1v10107200
LjG1.1_chr1	RepeatMasker	Low_complexity	109443765	109443828	.	+	.	ID=LotjaGi1re1v10107300
LjG1.1_chr1	RepeatMasker	DNA/Mite	109443977	109444168	.	-	.	ID=LotjaGi1re1v10107400
LjG1.1_chr1	RepeatMasker	DNA/Mite	109444307	109444348	.	-	.	ID=LotjaGi1re1v10107500
LjG1.1_chr1	RepeatMasker	LTR	109445242	109445392	.	-	.	ID=LotjaGi1re1v10107600
LjG1.1_chr1	RepeatMasker	SINE	109445393	109445509	.	-	.	ID=LotjaGi1re1v10107700
LjG1.1_chr1	RepeatMasker	LTR	109445510	109445527	.	-	.	ID=LotjaGi1re1v10107800
LjG1.1_chr1	RepeatMasker	DNA/Mite	109445897	109446294	.	+	.	ID=LotjaGi1re1v10107900
LjG1.1_chr1	RepeatMasker	DNA/Mite	109446699	109446802	.	-	.	ID=LotjaGi1re1v10108000
LjG1.1_chr1	RepeatMasker	Low_complexity	109446935	109447043	.	+	.	ID=LotjaGi1re1v10108100
LjG1.1_chr1	RepeatMasker	Simple_repeat	109447208	109447231	.	+	.	ID=LotjaGi1re1v10108200
LjG1.1_chr1	RepeatMasker	DNA/Mite	109451052	109451254	.	+	.	ID=LotjaGi1re1v10108300
LjG1.1_chr1	RepeatMasker	DNA/Mite	109453897	109453993	.	-	.	ID=LotjaGi1re1v10108400
LjG1.1_chr1	RepeatMasker	Low_complexity	109454936	109454983	.	+	.	ID=LotjaGi1re1v10108500
LjG1.1_chr1	RepeatMasker	Low_complexity	109454942	109454995	.	+	.	ID=LotjaGi1re1v10108600
LjG1.1_chr1	RepeatMasker	Low_complexity	109455784	109455818	.	+	.	ID=LotjaGi1re1v10108700
LjG1.1_chr1	RepeatMasker	Low_complexity	109455969	109455991	.	+	.	ID=LotjaGi1re1v10108800
LjG1.1_chr1	RepeatMasker	DNA/Mite	109456495	109456667	.	+	.	ID=LotjaGi1re1v10108900
LjG1.1_chr1	RepeatMasker	LTR	109456606	109456678	.	+	.	ID=LotjaGi1re1v10109000
LjG1.1_chr1	RepeatMasker	Low_complexity	109460194	109460239	.	+	.	ID=LotjaGi1re1v10109100
LjG1.1_chr1	RepeatMasker	LTR	109461247	109462244	.	-	.	ID=LotjaGi1re1v10109200
LjG1.1_chr1	RepeatMasker	DNA/Mite	109462245	109462438	.	-	.	ID=LotjaGi1re1v10109300
LjG1.1_chr1	RepeatMasker	LTR	109462381	109462449	.	+	.	ID=LotjaGi1re1v10109400
LjG1.1_chr1	RepeatMasker	Low_complexity	109463087	109463107	.	+	.	ID=LotjaGi1re1v10109500
LjG1.1_chr1	RepeatMasker	Low_complexity	109463392	109463418	.	+	.	ID=LotjaGi1re1v10109600
LjG1.1_chr1	RepeatMasker	LTR	109463779	109463849	.	-	.	ID=LotjaGi1re1v10109700
LjG1.1_chr1	RepeatMasker	Low_complexity	109463955	109464030	.	+	.	ID=LotjaGi1re1v10109800
LjG1.1_chr1	RepeatMasker	LTR	109464763	109464901	.	-	.	ID=LotjaGi1re1v10109900
LjG1.1_chr1	RepeatMasker	DNA/Mite	109464960	109465114	.	+	.	ID=LotjaGi1re1v10110000
LjG1.1_chr1	RepeatMasker	Low_complexity	109466185	109466208	.	+	.	ID=LotjaGi1re1v10110100
LjG1.1_chr1	RepeatMasker	LTR	109466369	109466666	.	-	.	ID=LotjaGi1re1v10110200
LjG1.1_chr1	RepeatMasker	LTR	109466787	109466973	.	-	.	ID=LotjaGi1re1v10110300
LjG1.1_chr1	RepeatMasker	LTR	109470302	109470584	.	-	.	ID=LotjaGi1re1v10110400
LjG1.1_chr1	RepeatMasker	Low_complexity	109470859	109470890	.	+	.	ID=LotjaGi1re1v10110500
LjG1.1_chr1	RepeatMasker	Low_complexity	109472145	109472191	.	+	.	ID=LotjaGi1re1v10110600
LjG1.1_chr1	RepeatMasker	Low_complexity	109472315	109472342	.	+	.	ID=LotjaGi1re1v10110700
LjG1.1_chr1	RepeatMasker	Low_complexity	109472354	109472497	.	+	.	ID=LotjaGi1re1v10110800
LjG1.1_chr1	RepeatMasker	Low_complexity	109472557	109472585	.	+	.	ID=LotjaGi1re1v10110900
LjG1.1_chr1	RepeatMasker	Low_complexity	109472603	109472678	.	+	.	ID=LotjaGi1re1v10111000
LjG1.1_chr1	RepeatMasker	Low_complexity	109474460	109474481	.	+	.	ID=LotjaGi1re1v10111100
LjG1.1_chr1	RepeatMasker	LTR	109475113	109475273	.	-	.	ID=LotjaGi1re1v10111200
LjG1.1_chr1	RepeatMasker	Low_complexity	109476660	109476744	.	+	.	ID=LotjaGi1re1v10111300
LjG1.1_chr1	RepeatMasker	DNA/MuDR	109476948	109478796	.	+	.	ID=LotjaGi1re1v10111400
LjG1.1_chr1	RepeatMasker	LTR	109480915	109481088	.	+	.	ID=LotjaGi1re1v10111500
LjG1.1_chr1	RepeatMasker	Simple_repeat	109481504	109481551	.	+	.	ID=LotjaGi1re1v10111600
LjG1.1_chr1	RepeatMasker	Low_complexity	109485260	109485336	.	+	.	ID=LotjaGi1re1v10111700
LjG1.1_chr1	RepeatMasker	Simple_repeat	109487047	109487073	.	+	.	ID=LotjaGi1re1v10111800
LjG1.1_chr1	RepeatMasker	Simple_repeat	109487198	109487234	.	+	.	ID=LotjaGi1re1v10111900
LjG1.1_chr1	RepeatMasker	DNA/Mite	109489516	109490100	.	-	.	ID=LotjaGi1re1v10112000
LjG1.1_chr1	RepeatMasker	Low_complexity	109492414	109492437	.	+	.	ID=LotjaGi1re1v10112100
LjG1.1_chr1	RepeatMasker	Simple_repeat	109492438	109492461	.	+	.	ID=LotjaGi1re1v10112200
LjG1.1_chr1	RepeatMasker	Low_complexity	109492462	109492475	.	+	.	ID=LotjaGi1re1v10112300
LjG1.1_chr1	RepeatMasker	Low_complexity	109492536	109492696	.	+	.	ID=LotjaGi1re1v10112400
LjG1.1_chr1	RepeatMasker	Low_complexity	109492643	109492714	.	+	.	ID=LotjaGi1re1v10112500
LjG1.1_chr1	RepeatMasker	Low_complexity	109493301	109493379	.	+	.	ID=LotjaGi1re1v10112600
LjG1.1_chr1	RepeatMasker	Low_complexity	109493308	109493446	.	+	.	ID=LotjaGi1re1v10112700
LjG1.1_chr1	RepeatMasker	DNA/Mite	109493485	109493637	.	+	.	ID=LotjaGi1re1v10112800
LjG1.1_chr1	RepeatMasker	LTR	109493662	109493674	.	-	.	ID=LotjaGi1re1v10112900
LjG1.1_chr1	RepeatMasker	DNA/Mite	109493675	109493939	.	-	.	ID=LotjaGi1re1v10113000
LjG1.1_chr1	RepeatMasker	LTR	109493940	109493964	.	-	.	ID=LotjaGi1re1v10113100
LjG1.1_chr1	RepeatMasker	LTR	109494038	109494473	.	-	.	ID=LotjaGi1re1v10113200
LjG1.1_chr1	RepeatMasker	LTR	109494525	109495333	.	+	.	ID=LotjaGi1re1v10113300
LjG1.1_chr1	RepeatMasker	LTR	109496176	109496705	.	+	.	ID=LotjaGi1re1v10113400
LjG1.1_chr1	RepeatMasker	LTR	109497210	109497253	.	+	.	ID=LotjaGi1re1v10113500
LjG1.1_chr1	RepeatMasker	Low_complexity	109498178	109498263	.	+	.	ID=LotjaGi1re1v10113600
LjG1.1_chr1	RepeatMasker	Low_complexity	109501835	109501887	.	+	.	ID=LotjaGi1re1v10113700
LjG1.1_chr1	RepeatMasker	LTR	109501892	109502293	.	+	.	ID=LotjaGi1re1v10113800
LjG1.1_chr1	RepeatMasker	Low_complexity	109502865	109502919	.	+	.	ID=LotjaGi1re1v10113900
LjG1.1_chr1	RepeatMasker	Simple_repeat	109502953	109502980	.	+	.	ID=LotjaGi1re1v10114000
LjG1.1_chr1	RepeatMasker	LTR	109503584	109503718	.	-	.	ID=LotjaGi1re1v10114100
LjG1.1_chr1	RepeatMasker	Low_complexity	109504135	109504299	.	+	.	ID=LotjaGi1re1v10114200
LjG1.1_chr1	RepeatMasker	Low_complexity	109504307	109504355	.	+	.	ID=LotjaGi1re1v10114300
LjG1.1_chr1	RepeatMasker	Low_complexity	109504369	109504404	.	+	.	ID=LotjaGi1re1v10114400
LjG1.1_chr1	RepeatMasker	LTR	109506093	109506237	.	-	.	ID=LotjaGi1re1v10114500
LjG1.1_chr1	RepeatMasker	Low_complexity	109506265	109506305	.	+	.	ID=LotjaGi1re1v10114600
LjG1.1_chr1	RepeatMasker	Low_complexity	109506381	109506558	.	+	.	ID=LotjaGi1re1v10114700
LjG1.1_chr1	RepeatMasker	Low_complexity	109506651	109506680	.	+	.	ID=LotjaGi1re1v10114800
LjG1.1_chr1	RepeatMasker	Low_complexity	109506695	109506755	.	+	.	ID=LotjaGi1re1v10114900
LjG1.1_chr1	RepeatMasker	Low_complexity	109507117	109507214	.	+	.	ID=LotjaGi1re1v10115000
LjG1.1_chr1	RepeatMasker	LTR	109507429	109507475	.	+	.	ID=LotjaGi1re1v10115100
LjG1.1_chr1	RepeatMasker	LTR/Copia	109507439	109511609	.	+	.	ID=LotjaGi1re1v10115200
LjG1.1_chr1	RepeatMasker	LTR	109511720	109511775	.	+	.	ID=LotjaGi1re1v10115300
LjG1.1_chr1	RepeatMasker	LTR/Copia	109511720	109511762	.	+	.	ID=LotjaGi1re1v10115400
LjG1.1_chr1	RepeatMasker	DNA/Mite	109512207	109512335	.	-	.	ID=LotjaGi1re1v10115500
LjG1.1_chr1	RepeatMasker	LTR	109512415	109512616	.	+	.	ID=LotjaGi1re1v10115600
LjG1.1_chr1	RepeatMasker	LTR	109512607	109512681	.	+	.	ID=LotjaGi1re1v10115700
LjG1.1_chr1	RepeatMasker	Low_complexity	109512805	109512844	.	+	.	ID=LotjaGi1re1v10115800
LjG1.1_chr1	RepeatMasker	Simple_repeat	109513257	109513283	.	+	.	ID=LotjaGi1re1v10115900
LjG1.1_chr1	RepeatMasker	Low_complexity	109514035	109514066	.	+	.	ID=LotjaGi1re1v10116000
LjG1.1_chr1	RepeatMasker	DNA/Mite	109515635	109515727	.	+	.	ID=LotjaGi1re1v10116100
LjG1.1_chr1	RepeatMasker	Simple_repeat	109518378	109518414	.	+	.	ID=LotjaGi1re1v10116200
LjG1.1_chr1	RepeatMasker	Low_complexity	109520590	109520658	.	+	.	ID=LotjaGi1re1v10116300
LjG1.1_chr1	RepeatMasker	Low_complexity	109520747	109520768	.	+	.	ID=LotjaGi1re1v10116400
LjG1.1_chr1	RepeatMasker	DNA/Mite	109520889	109520977	.	+	.	ID=LotjaGi1re1v10116500
LjG1.1_chr1	RepeatMasker	DNA/Mite	109520897	109521025	.	-	.	ID=LotjaGi1re1v10116600
LjG1.1_chr1	RepeatMasker	LTR	109521022	109521356	.	-	.	ID=LotjaGi1re1v10116700
LjG1.1_chr1	RepeatMasker	LTR	109522332	109522670	.	+	.	ID=LotjaGi1re1v10116800
LjG1.1_chr1	RepeatMasker	DNA/Mite	109522667	109522951	.	+	.	ID=LotjaGi1re1v10116900
LjG1.1_chr1	RepeatMasker	DNA/Mite	109523423	109524159	.	-	.	ID=LotjaGi1re1v10117000
LjG1.1_chr1	RepeatMasker	Low_complexity	109524358	109524379	.	+	.	ID=LotjaGi1re1v10117100
LjG1.1_chr1	RepeatMasker	Low_complexity	109524431	109524454	.	+	.	ID=LotjaGi1re1v10117200
LjG1.1_chr1	RepeatMasker	LTR	109527928	109527973	.	-	.	ID=LotjaGi1re1v10117300
LjG1.1_chr1	RepeatMasker	Low_complexity	109531062	109531109	.	+	.	ID=LotjaGi1re1v10117400
LjG1.1_chr1	RepeatMasker	Low_complexity	109533858	109533951	.	+	.	ID=LotjaGi1re1v10117500
LjG1.1_chr1	RepeatMasker	Low_complexity	109534451	109534485	.	+	.	ID=LotjaGi1re1v10117600
LjG1.1_chr1	RepeatMasker	DNA/Mite	109535609	109535818	.	+	.	ID=LotjaGi1re1v10117700
LjG1.1_chr1	RepeatMasker	DNA/Mite	109535873	109536049	.	+	.	ID=LotjaGi1re1v10117800
LjG1.1_chr1	RepeatMasker	DNA/Mite	109535910	109536066	.	-	.	ID=LotjaGi1re1v10117900
LjG1.1_chr1	RepeatMasker	DNA/Mite	109536100	109536143	.	+	.	ID=LotjaGi1re1v10118000
LjG1.1_chr1	RepeatMasker	Low_complexity	109536211	109536317	.	+	.	ID=LotjaGi1re1v10118100
LjG1.1_chr1	RepeatMasker	Low_complexity	109536346	109536441	.	+	.	ID=LotjaGi1re1v10118200
LjG1.1_chr1	RepeatMasker	Low_complexity	109536468	109536543	.	+	.	ID=LotjaGi1re1v10118300
LjG1.1_chr1	RepeatMasker	LTR	109536683	109537136	.	-	.	ID=LotjaGi1re1v10118400
LjG1.1_chr1	RepeatMasker	Low_complexity	109537792	109537847	.	+	.	ID=LotjaGi1re1v10118500
LjG1.1_chr1	RepeatMasker	Low_complexity	109538100	109538133	.	+	.	ID=LotjaGi1re1v10118600
LjG1.1_chr1	RepeatMasker	LTR	109538248	109538760	.	+	.	ID=LotjaGi1re1v10118700
LjG1.1_chr1	RepeatMasker	LTR	109538761	109539617	.	-	.	ID=LotjaGi1re1v10118800
LjG1.1_chr1	RepeatMasker	LTR	109539616	109539982	.	-	.	ID=LotjaGi1re1v10118900
LjG1.1_chr1	RepeatMasker	LTR	109539983	109540046	.	+	.	ID=LotjaGi1re1v10119000
LjG1.1_chr1	RepeatMasker	LTR	109540036	109540673	.	-	.	ID=LotjaGi1re1v10119100
LjG1.1_chr1	RepeatMasker	LTR	109540674	109540986	.	+	.	ID=LotjaGi1re1v10119200
LjG1.1_chr1	RepeatMasker	LTR	109540987	109541074	.	-	.	ID=LotjaGi1re1v10119300
LjG1.1_chr1	RepeatMasker	Low_complexity	109541238	109541272	.	+	.	ID=LotjaGi1re1v10119400
LjG1.1_chr1	RepeatMasker	Low_complexity	109541928	109541972	.	+	.	ID=LotjaGi1re1v10119500
LjG1.1_chr1	RepeatMasker	DNA/Mite	109542113	109542239	.	+	.	ID=LotjaGi1re1v10119600
LjG1.1_chr1	RepeatMasker	LTR	109542276	109542481	.	-	.	ID=LotjaGi1re1v10119700
LjG1.1_chr1	RepeatMasker	Low_complexity	109542858	109542902	.	+	.	ID=LotjaGi1re1v10119800
LjG1.1_chr1	RepeatMasker	DNA/Mite	109542946	109543652	.	+	.	ID=LotjaGi1re1v10119900
LjG1.1_chr1	RepeatMasker	Simple_repeat	109543725	109543879	.	+	.	ID=LotjaGi1re1v10120000
LjG1.1_chr1	RepeatMasker	Low_complexity	109544360	109544405	.	+	.	ID=LotjaGi1re1v10120100
LjG1.1_chr1	RepeatMasker	Low_complexity	109548782	109548880	.	+	.	ID=LotjaGi1re1v10120200
LjG1.1_chr1	RepeatMasker	LTR	109548976	109549161	.	+	.	ID=LotjaGi1re1v10120300
LjG1.1_chr1	RepeatMasker	Low_complexity	109549203	109549264	.	+	.	ID=LotjaGi1re1v10120400
LjG1.1_chr1	RepeatMasker	LTR	109549265	109549833	.	-	.	ID=LotjaGi1re1v10120500
LjG1.1_chr1	RepeatMasker	DNA/Mite	109549834	109550130	.	-	.	ID=LotjaGi1re1v10120600
LjG1.1_chr1	RepeatMasker	LTR	109550131	109550221	.	-	.	ID=LotjaGi1re1v10120700
LjG1.1_chr1	RepeatMasker	Low_complexity	109550290	109550314	.	+	.	ID=LotjaGi1re1v10120800
LjG1.1_chr1	RepeatMasker	DNA/Mite	109551086	109551249	.	-	.	ID=LotjaGi1re1v10120900
LjG1.1_chr1	RepeatMasker	LTR	109551250	109551279	.	-	.	ID=LotjaGi1re1v10121000
LjG1.1_chr1	RepeatMasker	DNA/Mite	109551289	109551493	.	-	.	ID=LotjaGi1re1v10121100
LjG1.1_chr1	RepeatMasker	LTR	109552174	109552184	.	+	.	ID=LotjaGi1re1v10121200
LjG1.1_chr1	RepeatMasker	DNA/Mite	109552185	109552370	.	-	.	ID=LotjaGi1re1v10121300
LjG1.1_chr1	RepeatMasker	DNA/Mite	109552470	109552653	.	-	.	ID=LotjaGi1re1v10121400
LjG1.1_chr1	RepeatMasker	LTR	109552654	109552679	.	-	.	ID=LotjaGi1re1v10121500
LjG1.1_chr1	RepeatMasker	Low_complexity	109554896	109554939	.	+	.	ID=LotjaGi1re1v10121600
LjG1.1_chr1	RepeatMasker	Low_complexity	109555044	109555075	.	+	.	ID=LotjaGi1re1v10121700
LjG1.1_chr1	RepeatMasker	Low_complexity	109563414	109563435	.	+	.	ID=LotjaGi1re1v10121800
LjG1.1_chr1	RepeatMasker	LTR	109568823	109569031	.	-	.	ID=LotjaGi1re1v10121900
LjG1.1_chr1	RepeatMasker	DNA/Mite	109569153	109569235	.	+	.	ID=LotjaGi1re1v10122000
LjG1.1_chr1	RepeatMasker	DNA/Mite	109569171	109569232	.	-	.	ID=LotjaGi1re1v10122100
LjG1.1_chr1	RepeatMasker	DNA/Mite	109569667	109569811	.	+	.	ID=LotjaGi1re1v10122200
LjG1.1_chr1	RepeatMasker	Low_complexity	109570390	109570417	.	+	.	ID=LotjaGi1re1v10122300
LjG1.1_chr1	RepeatMasker	Low_complexity	109571548	109571577	.	+	.	ID=LotjaGi1re1v10122400
LjG1.1_chr1	RepeatMasker	LTR	109574694	109574924	.	+	.	ID=LotjaGi1re1v10122500
LjG1.1_chr1	RepeatMasker	LTR	109575186	109575384	.	+	.	ID=LotjaGi1re1v10122600
LjG1.1_chr1	RepeatMasker	LTR	109576053	109576172	.	-	.	ID=LotjaGi1re1v10122700
LjG1.1_chr1	RepeatMasker	Low_complexity	109576192	109576331	.	+	.	ID=LotjaGi1re1v10122800
LjG1.1_chr1	RepeatMasker	LTR	109577277	109577393	.	+	.	ID=LotjaGi1re1v10122900
LjG1.1_chr1	RepeatMasker	LTR	109577278	109577405	.	-	.	ID=LotjaGi1re1v10123000
LjG1.1_chr1	RepeatMasker	LTR	109577523	109577627	.	-	.	ID=LotjaGi1re1v10123100
LjG1.1_chr1	RepeatMasker	LTR	109577525	109577614	.	+	.	ID=LotjaGi1re1v10123200
LjG1.1_chr1	RepeatMasker	LTR	109577850	109577863	.	+	.	ID=LotjaGi1re1v10123300
LjG1.1_chr1	RepeatMasker	DNA/Mite	109577864	109577963	.	-	.	ID=LotjaGi1re1v10123400
LjG1.1_chr1	RepeatMasker	DNA/Mite	109578032	109578211	.	+	.	ID=LotjaGi1re1v10123500
LjG1.1_chr1	RepeatMasker	LTR	109578195	109578212	.	+	.	ID=LotjaGi1re1v10123600
LjG1.1_chr1	RepeatMasker	Simple_repeat	109578213	109578291	.	+	.	ID=LotjaGi1re1v10123700
LjG1.1_chr1	RepeatMasker	LTR	109578292	109578381	.	+	.	ID=LotjaGi1re1v10123800
LjG1.1_chr1	RepeatMasker	Low_complexity	109578463	109578502	.	+	.	ID=LotjaGi1re1v10123900
LjG1.1_chr1	RepeatMasker	LTR	109579801	109579897	.	-	.	ID=LotjaGi1re1v10124000
LjG1.1_chr1	RepeatMasker	Simple_repeat	109579898	109579926	.	+	.	ID=LotjaGi1re1v10124100
LjG1.1_chr1	RepeatMasker	DNA/Mite	109579927	109579988	.	-	.	ID=LotjaGi1re1v10124200
LjG1.1_chr1	RepeatMasker	LTR/Gypsy	109580000	109580103	.	+	.	ID=LotjaGi1re1v10124300
LjG1.1_chr1	RepeatMasker	LTR/Gypsy	109580104	109580238	.	+	.	ID=LotjaGi1re1v10124400
LjG1.1_chr1	RepeatMasker	LTR	109581316	109581684	.	-	.	ID=LotjaGi1re1v10124500
LjG1.1_chr1	RepeatMasker	LTR	109581370	109582101	.	+	.	ID=LotjaGi1re1v10124600
LjG1.1_chr1	RepeatMasker	Low_complexity	109582107	109582247	.	+	.	ID=LotjaGi1re1v10124700
LjG1.1_chr1	RepeatMasker	LTR/Copia	109582250	109582364	.	+	.	ID=LotjaGi1re1v10124800
LjG1.1_chr1	RepeatMasker	LTR	109582363	109582485	.	+	.	ID=LotjaGi1re1v10124900
LjG1.1_chr1	RepeatMasker	LTR	109582373	109582503	.	-	.	ID=LotjaGi1re1v10125000
LjG1.1_chr1	RepeatMasker	LTR	109582522	109582611	.	+	.	ID=LotjaGi1re1v10125100
LjG1.1_chr1	RepeatMasker	LTR	109582795	109582866	.	+	.	ID=LotjaGi1re1v10125200
LjG1.1_chr1	RepeatMasker	LTR	109582865	109583043	.	+	.	ID=LotjaGi1re1v10125300
LjG1.1_chr1	RepeatMasker	LTR/Copia	109583034	109583128	.	+	.	ID=LotjaGi1re1v10125400
LjG1.1_chr1	RepeatMasker	LTR	109583067	109583147	.	+	.	ID=LotjaGi1re1v10125500
LjG1.1_chr1	RepeatMasker	LTR	109583146	109583314	.	+	.	ID=LotjaGi1re1v10125600
LjG1.1_chr1	RepeatMasker	LTR/Copia	109585128	109585592	.	+	.	ID=LotjaGi1re1v10125700
LjG1.1_chr1	RepeatMasker	LTR	109585442	109585611	.	-	.	ID=LotjaGi1re1v10125800
LjG1.1_chr1	RepeatMasker	LTR/Gypsy	109585638	109585698	.	+	.	ID=LotjaGi1re1v10125900
LjG1.1_chr1	RepeatMasker	LTR	109585687	109586860	.	+	.	ID=LotjaGi1re1v10126000
LjG1.1_chr1	RepeatMasker	LTR	109588007	109588089	.	+	.	ID=LotjaGi1re1v10126100
LjG1.1_chr1	RepeatMasker	DNA/Mite	109588222	109588325	.	-	.	ID=LotjaGi1re1v10126200
LjG1.1_chr1	RepeatMasker	Low_complexity	109588521	109588567	.	+	.	ID=LotjaGi1re1v10126300
LjG1.1_chr1	RepeatMasker	DNA/Mite	109589470	109589723	.	+	.	ID=LotjaGi1re1v10126400
LjG1.1_chr1	RepeatMasker	DNA/Mite	109589761	109589873	.	+	.	ID=LotjaGi1re1v10126500
LjG1.1_chr1	RepeatMasker	DNA/Mite	109590333	109590460	.	+	.	ID=LotjaGi1re1v10126600
LjG1.1_chr1	RepeatMasker	Low_complexity	109591684	109591713	.	+	.	ID=LotjaGi1re1v10126700
LjG1.1_chr1	RepeatMasker	LTR	109591766	109591856	.	-	.	ID=LotjaGi1re1v10126800
LjG1.1_chr1	RepeatMasker	LTR	109591979	109592218	.	-	.	ID=LotjaGi1re1v10126900
LjG1.1_chr1	RepeatMasker	LTR	109592136	109592233	.	+	.	ID=LotjaGi1re1v10127000
LjG1.1_chr1	RepeatMasker	Low_complexity	109592669	109592788	.	+	.	ID=LotjaGi1re1v10127100
LjG1.1_chr1	RepeatMasker	LTR	109592792	109593072	.	+	.	ID=LotjaGi1re1v10127200
LjG1.1_chr1	RepeatMasker	DNA/Mite	109593073	109593149	.	+	.	ID=LotjaGi1re1v10127300
LjG1.1_chr1	RepeatMasker	LTR	109593150	109593162	.	+	.	ID=LotjaGi1re1v10127400
LjG1.1_chr1	RepeatMasker	Low_complexity	109593256	109593296	.	+	.	ID=LotjaGi1re1v10127500
LjG1.1_chr1	RepeatMasker	Low_complexity	109593964	109594121	.	+	.	ID=LotjaGi1re1v10127600
LjG1.1_chr1	RepeatMasker	LTR	109594264	109594353	.	-	.	ID=LotjaGi1re1v10127700
LjG1.1_chr1	RepeatMasker	LTR/Gypsy	109594274	109594371	.	-	.	ID=LotjaGi1re1v10127800
LjG1.1_chr1	RepeatMasker	LTR	109594451	109594538	.	+	.	ID=LotjaGi1re1v10127900
LjG1.1_chr1	RepeatMasker	DNA/Mite	109594618	109594730	.	-	.	ID=LotjaGi1re1v10128000
LjG1.1_chr1	RepeatMasker	LTR	109594731	109594752	.	-	.	ID=LotjaGi1re1v10128100
LjG1.1_chr1	RepeatMasker	Low_complexity	109594815	109594960	.	+	.	ID=LotjaGi1re1v10128200
LjG1.1_chr1	RepeatMasker	LTR	109594992	109595053	.	-	.	ID=LotjaGi1re1v10128300
LjG1.1_chr1	RepeatMasker	DNA/Mite	109595061	109595181	.	+	.	ID=LotjaGi1re1v10128400
LjG1.1_chr1	RepeatMasker	Low_complexity	109595868	109595897	.	+	.	ID=LotjaGi1re1v10128500
LjG1.1_chr1	RepeatMasker	Low_complexity	109595944	109595970	.	+	.	ID=LotjaGi1re1v10128600
LjG1.1_chr1	RepeatMasker	Low_complexity	109596034	109596054	.	+	.	ID=LotjaGi1re1v10128700
LjG1.1_chr1	RepeatMasker	LTR	109596436	109596540	.	+	.	ID=LotjaGi1re1v10128800
LjG1.1_chr1	RepeatMasker	DNA/Mite	109596460	109596727	.	+	.	ID=LotjaGi1re1v10128900
LjG1.1_chr1	RepeatMasker	LTR	109596789	109596964	.	-	.	ID=LotjaGi1re1v10129000
LjG1.1_chr1	RepeatMasker	LTR	109596963	109597134	.	-	.	ID=LotjaGi1re1v10129100
LjG1.1_chr1	RepeatMasker	LTR	109597133	109597304	.	-	.	ID=LotjaGi1re1v10129200
LjG1.1_chr1	RepeatMasker	LTR	109597303	109597460	.	-	.	ID=LotjaGi1re1v10129300
LjG1.1_chr1	RepeatMasker	Low_complexity	109597673	109597729	.	+	.	ID=LotjaGi1re1v10129400
LjG1.1_chr1	RepeatMasker	LTR	109597747	109597892	.	+	.	ID=LotjaGi1re1v10129500
LjG1.1_chr1	RepeatMasker	Low_complexity	109597986	109598039	.	+	.	ID=LotjaGi1re1v10129600
LjG1.1_chr1	RepeatMasker	Low_complexity	109598934	109598992	.	+	.	ID=LotjaGi1re1v10129700
LjG1.1_chr1	RepeatMasker	Low_complexity	109599139	109599159	.	+	.	ID=LotjaGi1re1v10129800
LjG1.1_chr1	RepeatMasker	Low_complexity	109599204	109599340	.	+	.	ID=LotjaGi1re1v10129900
LjG1.1_chr1	RepeatMasker	DNA/En-Spm	109600023	109602106	.	+	.	ID=LotjaGi1re1v10130000
LjG1.1_chr1	RepeatMasker	DNA/En-Spm	109602655	109602734	.	+	.	ID=LotjaGi1re1v10130100
LjG1.1_chr1	RepeatMasker	Low_complexity	109604216	109604247	.	+	.	ID=LotjaGi1re1v10130200
LjG1.1_chr1	RepeatMasker	Low_complexity	109604223	109604355	.	+	.	ID=LotjaGi1re1v10130300
LjG1.1_chr1	RepeatMasker	Low_complexity	109606195	109606283	.	+	.	ID=LotjaGi1re1v10130400
LjG1.1_chr1	RepeatMasker	Low_complexity	109609394	109609442	.	+	.	ID=LotjaGi1re1v10130500
LjG1.1_chr1	RepeatMasker	Low_complexity	109611041	109611079	.	+	.	ID=LotjaGi1re1v10130600
LjG1.1_chr1	RepeatMasker	LTR	109611240	109611355	.	+	.	ID=LotjaGi1re1v10130700
LjG1.1_chr1	RepeatMasker	LTR	109611452	109611653	.	+	.	ID=LotjaGi1re1v10130800
LjG1.1_chr1	RepeatMasker	LINE	109611815	109612253	.	+	.	ID=LotjaGi1re1v10130900
LjG1.1_chr1	RepeatMasker	LTR	109612198	109612459	.	-	.	ID=LotjaGi1re1v10131000
LjG1.1_chr1	RepeatMasker	Low_complexity	109614514	109614564	.	+	.	ID=LotjaGi1re1v10131100
LjG1.1_chr1	RepeatMasker	Low_complexity	109614579	109614649	.	+	.	ID=LotjaGi1re1v10131200
LjG1.1_chr1	RepeatMasker	LTR	109614673	109614834	.	+	.	ID=LotjaGi1re1v10131300
LjG1.1_chr1	RepeatMasker	Low_complexity	109615201	109615261	.	+	.	ID=LotjaGi1re1v10131400
LjG1.1_chr1	RepeatMasker	Low_complexity	109615274	109615297	.	+	.	ID=LotjaGi1re1v10131500
LjG1.1_chr1	RepeatMasker	Low_complexity	109615341	109615431	.	+	.	ID=LotjaGi1re1v10131600
LjG1.1_chr1	RepeatMasker	Low_complexity	109616214	109616284	.	+	.	ID=LotjaGi1re1v10131700
LjG1.1_chr1	RepeatMasker	LTR	109616441	109616600	.	+	.	ID=LotjaGi1re1v10131800
LjG1.1_chr1	RepeatMasker	Low_complexity	109616780	109616824	.	+	.	ID=LotjaGi1re1v10131900
LjG1.1_chr1	RepeatMasker	LTR	109616850	109617033	.	+	.	ID=LotjaGi1re1v10132000
LjG1.1_chr1	RepeatMasker	Low_complexity	109617544	109617603	.	+	.	ID=LotjaGi1re1v10132100
LjG1.1_chr1	RepeatMasker	Simple_repeat	109617615	109617634	.	+	.	ID=LotjaGi1re1v10132200
LjG1.1_chr1	RepeatMasker	Simple_repeat	109617831	109617856	.	+	.	ID=LotjaGi1re1v10132300
LjG1.1_chr1	RepeatMasker	Low_complexity	109617869	109617984	.	+	.	ID=LotjaGi1re1v10132400
LjG1.1_chr1	RepeatMasker	LTR	109617994	109618048	.	+	.	ID=LotjaGi1re1v10132500
LjG1.1_chr1	RepeatMasker	Low_complexity	109618454	109618476	.	+	.	ID=LotjaGi1re1v10132600
LjG1.1_chr1	RepeatMasker	Low_complexity	109618513	109618545	.	+	.	ID=LotjaGi1re1v10132700
LjG1.1_chr1	RepeatMasker	LTR	109619664	109621387	.	-	.	ID=LotjaGi1re1v10132800
LjG1.1_chr1	RepeatMasker	LTR	109621380	109622277	.	-	.	ID=LotjaGi1re1v10132900
LjG1.1_chr1	RepeatMasker	Low_complexity	109622513	109622562	.	+	.	ID=LotjaGi1re1v10133000
LjG1.1_chr1	RepeatMasker	Low_complexity	109622625	109622673	.	+	.	ID=LotjaGi1re1v10133100
LjG1.1_chr1	RepeatMasker	Low_complexity	109622638	109622687	.	+	.	ID=LotjaGi1re1v10133200
LjG1.1_chr1	RepeatMasker	Low_complexity	109622688	109622776	.	+	.	ID=LotjaGi1re1v10133300
LjG1.1_chr1	RepeatMasker	Low_complexity	109622803	109622870	.	+	.	ID=LotjaGi1re1v10133400
LjG1.1_chr1	RepeatMasker	Low_complexity	109622897	109622954	.	+	.	ID=LotjaGi1re1v10133500
LjG1.1_chr1	RepeatMasker	Simple_repeat	109622959	109623030	.	+	.	ID=LotjaGi1re1v10133600
LjG1.1_chr1	RepeatMasker	LTR	109623055	109623160	.	-	.	ID=LotjaGi1re1v10133700
LjG1.1_chr1	RepeatMasker	Low_complexity	109623261	109623421	.	+	.	ID=LotjaGi1re1v10133800
LjG1.1_chr1	RepeatMasker	LTR	109623620	109623633	.	-	.	ID=LotjaGi1re1v10133900
LjG1.1_chr1	RepeatMasker	DNA/Mite	109623634	109624182	.	-	.	ID=LotjaGi1re1v10134000
LjG1.1_chr1	RepeatMasker	LINE	109624353	109624501	.	+	.	ID=LotjaGi1re1v10134100
LjG1.1_chr1	RepeatMasker	LTR	109624382	109624959	.	+	.	ID=LotjaGi1re1v10134200
LjG1.1_chr1	RepeatMasker	LINE	109624703	109625008	.	+	.	ID=LotjaGi1re1v10134300
LjG1.1_chr1	RepeatMasker	LTR	109626830	109627006	.	+	.	ID=LotjaGi1re1v10134400
LjG1.1_chr1	RepeatMasker	DNA/Mite	109628007	109628287	.	+	.	ID=LotjaGi1re1v10134500
LjG1.1_chr1	RepeatMasker	DNA/Mite	109628778	109628882	.	+	.	ID=LotjaGi1re1v10134600
LjG1.1_chr1	RepeatMasker	LTR	109629336	109629369	.	+	.	ID=LotjaGi1re1v10134700
LjG1.1_chr1	RepeatMasker	DNA/Mite	109630466	109630614	.	-	.	ID=LotjaGi1re1v10134800
LjG1.1_chr1	RepeatMasker	LTR	109630615	109630626	.	-	.	ID=LotjaGi1re1v10134900
LjG1.1_chr1	RepeatMasker	Low_complexity	109630690	109630713	.	+	.	ID=LotjaGi1re1v10135000
LjG1.1_chr1	RepeatMasker	Low_complexity	109631773	109631829	.	+	.	ID=LotjaGi1re1v10135100
LjG1.1_chr1	RepeatMasker	LTR/Gypsy	109631990	109632180	.	-	.	ID=LotjaGi1re1v10135200
LjG1.1_chr1	RepeatMasker	LTR	109632356	109632465	.	+	.	ID=LotjaGi1re1v10135300
LjG1.1_chr1	RepeatMasker	DNA/Mite	109632554	109632738	.	-	.	ID=LotjaGi1re1v10135400
LjG1.1_chr1	RepeatMasker	Simple_repeat	109633233	109633273	.	+	.	ID=LotjaGi1re1v10135500
LjG1.1_chr1	RepeatMasker	Low_complexity	109633718	109633749	.	+	.	ID=LotjaGi1re1v10135600
LjG1.1_chr1	RepeatMasker	Low_complexity	109634002	109634048	.	+	.	ID=LotjaGi1re1v10135700
LjG1.1_chr1	RepeatMasker	DNA/Mite	109635066	109635187	.	-	.	ID=LotjaGi1re1v10135800
LjG1.1_chr1	RepeatMasker	Low_complexity	109635252	109635277	.	+	.	ID=LotjaGi1re1v10135900
LjG1.1_chr1	RepeatMasker	Low_complexity	109635308	109635335	.	+	.	ID=LotjaGi1re1v10136000
LjG1.1_chr1	RepeatMasker	Simple_repeat	109635754	109635774	.	+	.	ID=LotjaGi1re1v10136100
LjG1.1_chr1	RepeatMasker	DNA/Mite	109635901	109636125	.	+	.	ID=LotjaGi1re1v10136200
LjG1.1_chr1	RepeatMasker	LTR	109636182	109636317	.	+	.	ID=LotjaGi1re1v10136300
LjG1.1_chr1	RepeatMasker	LTR	109636184	109636261	.	-	.	ID=LotjaGi1re1v10136400
LjG1.1_chr1	RepeatMasker	LTR	109636367	109636442	.	-	.	ID=LotjaGi1re1v10136500
LjG1.1_chr1	RepeatMasker	LTR	109636380	109636456	.	+	.	ID=LotjaGi1re1v10136600
LjG1.1_chr1	RepeatMasker	LTR	109637893	109638424	.	-	.	ID=LotjaGi1re1v10136700
LjG1.1_chr1	RepeatMasker	LTR/Copia	109638715	109639884	.	-	.	ID=LotjaGi1re1v10136800
LjG1.1_chr1	RepeatMasker	Low_complexity	109640064	109640101	.	+	.	ID=LotjaGi1re1v10136900
LjG1.1_chr1	RepeatMasker	Low_complexity	109640583	109640664	.	+	.	ID=LotjaGi1re1v10137000
LjG1.1_chr1	RepeatMasker	Low_complexity	109641109	109641129	.	+	.	ID=LotjaGi1re1v10137100
LjG1.1_chr1	RepeatMasker	Low_complexity	109641418	109641488	.	+	.	ID=LotjaGi1re1v10137200
LjG1.1_chr1	RepeatMasker	Simple_repeat	109641741	109641769	.	+	.	ID=LotjaGi1re1v10137300
LjG1.1_chr1	RepeatMasker	Low_complexity	109641788	109641854	.	+	.	ID=LotjaGi1re1v10137400
LjG1.1_chr1	RepeatMasker	LTR/Copia	109642276	109642491	.	-	.	ID=LotjaGi1re1v10137500
LjG1.1_chr1	RepeatMasker	DNA/Mite	109642623	109642849	.	-	.	ID=LotjaGi1re1v10137600
LjG1.1_chr1	RepeatMasker	Low_complexity	109643246	109643286	.	+	.	ID=LotjaGi1re1v10137700
LjG1.1_chr1	RepeatMasker	Low_complexity	109643809	109643843	.	+	.	ID=LotjaGi1re1v10137800
LjG1.1_chr1	RepeatMasker	Low_complexity	109644496	109644534	.	+	.	ID=LotjaGi1re1v10137900
LjG1.1_chr1	RepeatMasker	DNA/Mite	109646629	109646811	.	-	.	ID=LotjaGi1re1v10138000
LjG1.1_chr1	RepeatMasker	LTR	109647183	109647847	.	+	.	ID=LotjaGi1re1v10138100
LjG1.1_chr1	RepeatMasker	LTR	109651537	109651587	.	+	.	ID=LotjaGi1re1v10138200
LjG1.1_chr1	RepeatMasker	LTR	109651799	109651916	.	-	.	ID=LotjaGi1re1v10138300
LjG1.1_chr1	RepeatMasker	DNA/Mite	109654596	109654810	.	-	.	ID=LotjaGi1re1v10138400
LjG1.1_chr1	RepeatMasker	LTR	109656493	109656656	.	-	.	ID=LotjaGi1re1v10138500
LjG1.1_chr1	RepeatMasker	LTR	109657158	109657304	.	+	.	ID=LotjaGi1re1v10138600
LjG1.1_chr1	RepeatMasker	Low_complexity	109657755	109657794	.	+	.	ID=LotjaGi1re1v10138700
LjG1.1_chr1	RepeatMasker	Simple_repeat	109658479	109658505	.	+	.	ID=LotjaGi1re1v10138800
LjG1.1_chr1	RepeatMasker	DNA/Mite	109658773	109658976	.	-	.	ID=LotjaGi1re1v10138900
LjG1.1_chr1	RepeatMasker	LTR	109659615	109660284	.	-	.	ID=LotjaGi1re1v10139000
LjG1.1_chr1	RepeatMasker	LTR	109660640	109660833	.	-	.	ID=LotjaGi1re1v10139100
LjG1.1_chr1	RepeatMasker	LTR	109660838	109661188	.	-	.	ID=LotjaGi1re1v10139200
LjG1.1_chr1	RepeatMasker	LTR	109662104	109662941	.	-	.	ID=LotjaGi1re1v10139300
LjG1.1_chr1	RepeatMasker	LTR	109663010	109663380	.	-	.	ID=LotjaGi1re1v10139400
LjG1.1_chr1	RepeatMasker	Simple_repeat	109663451	109663486	.	+	.	ID=LotjaGi1re1v10139500
LjG1.1_chr1	RepeatMasker	LTR	109663609	109663693	.	-	.	ID=LotjaGi1re1v10139600
LjG1.1_chr1	RepeatMasker	Low_complexity	109664209	109664256	.	+	.	ID=LotjaGi1re1v10139700
LjG1.1_chr1	RepeatMasker	Simple_repeat	109664260	109664280	.	+	.	ID=LotjaGi1re1v10139800
LjG1.1_chr1	RepeatMasker	Low_complexity	109664527	109664564	.	+	.	ID=LotjaGi1re1v10139900
LjG1.1_chr1	RepeatMasker	DNA/Mite	109666370	109666430	.	-	.	ID=LotjaGi1re1v10140000
LjG1.1_chr1	RepeatMasker	LTR	109666474	109666627	.	+	.	ID=LotjaGi1re1v10140100
LjG1.1_chr1	RepeatMasker	LTR	109666594	109666639	.	-	.	ID=LotjaGi1re1v10140200
LjG1.1_chr1	RepeatMasker	DNA/Mite	109667393	109667788	.	+	.	ID=LotjaGi1re1v10140300
LjG1.1_chr1	RepeatMasker	LTR	109667738	109667795	.	-	.	ID=LotjaGi1re1v10140400
LjG1.1_chr1	RepeatMasker	DNA/Mite	109668374	109668481	.	-	.	ID=LotjaGi1re1v10140500
LjG1.1_chr1	RepeatMasker	Simple_repeat	109669370	109669419	.	+	.	ID=LotjaGi1re1v10140600
LjG1.1_chr1	RepeatMasker	LTR	109670445	109670585	.	-	.	ID=LotjaGi1re1v10140700
LjG1.1_chr1	RepeatMasker	LTR	109670667	109670792	.	-	.	ID=LotjaGi1re1v10140800
LjG1.1_chr1	RepeatMasker	LTR/Gypsy	109671165	109671218	.	-	.	ID=LotjaGi1re1v10140900
LjG1.1_chr1	RepeatMasker	Simple_repeat	109673417	109673448	.	+	.	ID=LotjaGi1re1v10141000
LjG1.1_chr1	RepeatMasker	DNA/Mite	109673775	109674029	.	+	.	ID=LotjaGi1re1v10141100
LjG1.1_chr1	RepeatMasker	DNA/Mite	109674228	109674380	.	+	.	ID=LotjaGi1re1v10141200
LjG1.1_chr1	RepeatMasker	Low_complexity	109674388	109674424	.	+	.	ID=LotjaGi1re1v10141300
LjG1.1_chr1	RepeatMasker	LTR	109674427	109674602	.	+	.	ID=LotjaGi1re1v10141400
LjG1.1_chr1	RepeatMasker	DNA/Mite	109675079	109675160	.	-	.	ID=LotjaGi1re1v10141500
LjG1.1_chr1	RepeatMasker	Low_complexity	109675424	109675485	.	+	.	ID=LotjaGi1re1v10141600
LjG1.1_chr1	RepeatMasker	LINE	109676505	109676888	.	+	.	ID=LotjaGi1re1v10141700
LjG1.1_chr1	RepeatMasker	LTR	109676810	109676911	.	+	.	ID=LotjaGi1re1v10141800
LjG1.1_chr1	RepeatMasker	Low_complexity	109678198	109678261	.	+	.	ID=LotjaGi1re1v10141900
LjG1.1_chr1	RepeatMasker	Simple_repeat	109679791	109679817	.	+	.	ID=LotjaGi1re1v10142000
LjG1.1_chr1	RepeatMasker	DNA/Mite	109681125	109681245	.	-	.	ID=LotjaGi1re1v10142100
LjG1.1_chr1	RepeatMasker	LTR	109681923	109682046	.	+	.	ID=LotjaGi1re1v10142200
LjG1.1_chr1	RepeatMasker	Low_complexity	109682070	109682141	.	+	.	ID=LotjaGi1re1v10142300
LjG1.1_chr1	RepeatMasker	Low_complexity	109682110	109682155	.	+	.	ID=LotjaGi1re1v10142400
LjG1.1_chr1	RepeatMasker	LTR	109682652	109682820	.	-	.	ID=LotjaGi1re1v10142500
LjG1.1_chr1	RepeatMasker	LTR	109683755	109683818	.	-	.	ID=LotjaGi1re1v10142600
LjG1.1_chr1	RepeatMasker	LTR	109683858	109683923	.	-	.	ID=LotjaGi1re1v10142700
LjG1.1_chr1	RepeatMasker	LTR	109684622	109684694	.	+	.	ID=LotjaGi1re1v10142800
LjG1.1_chr1	RepeatMasker	LTR	109685049	109685209	.	+	.	ID=LotjaGi1re1v10142900
LjG1.1_chr1	RepeatMasker	LTR/Gypsy	109685054	109685182	.	-	.	ID=LotjaGi1re1v10143000
LjG1.1_chr1	RepeatMasker	LTR	109685141	109685188	.	-	.	ID=LotjaGi1re1v10143100
LjG1.1_chr1	RepeatMasker	LTR	109686729	109686827	.	-	.	ID=LotjaGi1re1v10143200
LjG1.1_chr1	RepeatMasker	Low_complexity	109689010	109689045	.	+	.	ID=LotjaGi1re1v10143300
LjG1.1_chr1	RepeatMasker	DNA/Mite	109690065	109690282	.	+	.	ID=LotjaGi1re1v10143400
LjG1.1_chr1	RepeatMasker	DNA/Mite	109690885	109691657	.	-	.	ID=LotjaGi1re1v10143500
LjG1.1_chr1	RepeatMasker	DNA/Mite	109691760	109691911	.	+	.	ID=LotjaGi1re1v10143600
LjG1.1_chr1	RepeatMasker	LTR	109692032	109692354	.	-	.	ID=LotjaGi1re1v10143700
LjG1.1_chr1	RepeatMasker	LTR	109692506	109692618	.	+	.	ID=LotjaGi1re1v10143800
LjG1.1_chr1	RepeatMasker	LTR	109693174	109693494	.	+	.	ID=LotjaGi1re1v10143900
LjG1.1_chr1	RepeatMasker	LTR/Copia	109698332	109698399	.	+	.	ID=LotjaGi1re1v10144000
LjG1.1_chr1	RepeatMasker	DNA/Mite	109699506	109699586	.	-	.	ID=LotjaGi1re1v10144100
LjG1.1_chr1	RepeatMasker	LTR	109699705	109699743	.	+	.	ID=LotjaGi1re1v10144200
LjG1.1_chr1	RepeatMasker	LTR	109700276	109700310	.	-	.	ID=LotjaGi1re1v10144300
LjG1.1_chr1	RepeatMasker	DNA/Mite	109700311	109700625	.	-	.	ID=LotjaGi1re1v10144400
LjG1.1_chr1	RepeatMasker	LTR	109700626	109700656	.	-	.	ID=LotjaGi1re1v10144500
LjG1.1_chr1	RepeatMasker	Low_complexity	109700941	109700992	.	+	.	ID=LotjaGi1re1v10144600
LjG1.1_chr1	RepeatMasker	DNA/Mite	109701048	109701352	.	+	.	ID=LotjaGi1re1v10144700
LjG1.1_chr1	RepeatMasker	Low_complexity	109701994	109702032	.	+	.	ID=LotjaGi1re1v10144800
LjG1.1_chr1	RepeatMasker	Low_complexity	109702001	109702038	.	+	.	ID=LotjaGi1re1v10144900
LjG1.1_chr1	RepeatMasker	LTR	109702197	109702372	.	+	.	ID=LotjaGi1re1v10145000
LjG1.1_chr1	RepeatMasker	Low_complexity	109702819	109702846	.	+	.	ID=LotjaGi1re1v10145100
LjG1.1_chr1	RepeatMasker	LTR	109702858	109703026	.	+	.	ID=LotjaGi1re1v10145200
LjG1.1_chr1	RepeatMasker	LTR	109704099	109704436	.	+	.	ID=LotjaGi1re1v10145300
LjG1.1_chr1	RepeatMasker	LTR	109704524	109704574	.	+	.	ID=LotjaGi1re1v10145400
LjG1.1_chr1	RepeatMasker	Simple_repeat	109706449	109706482	.	+	.	ID=LotjaGi1re1v10145500
LjG1.1_chr1	RepeatMasker	Low_complexity	109708118	109708161	.	+	.	ID=LotjaGi1re1v10145600
LjG1.1_chr1	RepeatMasker	LTR/Gypsy	109715105	109715288	.	-	.	ID=LotjaGi1re1v10145700
LjG1.1_chr1	RepeatMasker	LTR/Gypsy	109715769	109719823	.	-	.	ID=LotjaGi1re1v10145800
LjG1.1_chr1	RepeatMasker	LTR	109719592	109719874	.	+	.	ID=LotjaGi1re1v10145900
LjG1.1_chr1	RepeatMasker	LTR/Gypsy	109720067	109720136	.	-	.	ID=LotjaGi1re1v10146000
LjG1.1_chr1	RepeatMasker	Low_complexity	109720911	109720951	.	+	.	ID=LotjaGi1re1v10146100
LjG1.1_chr1	RepeatMasker	DNA/Mite	109723849	109724016	.	+	.	ID=LotjaGi1re1v10146200
LjG1.1_chr1	RepeatMasker	Low_complexity	109724038	109724058	.	+	.	ID=LotjaGi1re1v10146300
LjG1.1_chr1	RepeatMasker	Low_complexity	109724128	109724156	.	+	.	ID=LotjaGi1re1v10146400
LjG1.1_chr1	RepeatMasker	DNA/Mite	109724221	109724410	.	+	.	ID=LotjaGi1re1v10146500
LjG1.1_chr1	RepeatMasker	LTR	109724769	109724981	.	+	.	ID=LotjaGi1re1v10146600
LjG1.1_chr1	RepeatMasker	Low_complexity	109725037	109725073	.	+	.	ID=LotjaGi1re1v10146700
LjG1.1_chr1	RepeatMasker	DNA/Mite	109725682	109726066	.	-	.	ID=LotjaGi1re1v10146800
LjG1.1_chr1	RepeatMasker	LTR	109726468	109726829	.	+	.	ID=LotjaGi1re1v10146900
LjG1.1_chr1	RepeatMasker	DNA/Mite	109726980	109727535	.	-	.	ID=LotjaGi1re1v10147000
LjG1.1_chr1	RepeatMasker	Low_complexity	109728622	109728644	.	+	.	ID=LotjaGi1re1v10147100
LjG1.1_chr1	RepeatMasker	LTR	109728764	109728878	.	+	.	ID=LotjaGi1re1v10147200
LjG1.1_chr1	RepeatMasker	LTR	109729462	109729569	.	+	.	ID=LotjaGi1re1v10147300
LjG1.1_chr1	RepeatMasker	LTR	109729713	109729785	.	-	.	ID=LotjaGi1re1v10147400
LjG1.1_chr1	RepeatMasker	Low_complexity	109730570	109730590	.	+	.	ID=LotjaGi1re1v10147500
LjG1.1_chr1	RepeatMasker	LTR	109731936	109732008	.	+	.	ID=LotjaGi1re1v10147600
LjG1.1_chr1	RepeatMasker	DNA/Mite	109733102	109733249	.	+	.	ID=LotjaGi1re1v10147700
LjG1.1_chr1	RepeatMasker	DNA/Mite	109733250	109733632	.	+	.	ID=LotjaGi1re1v10147800
LjG1.1_chr1	RepeatMasker	DNA/Mite	109733633	109733878	.	+	.	ID=LotjaGi1re1v10147900
LjG1.1_chr1	RepeatMasker	LTR	109733826	109733895	.	+	.	ID=LotjaGi1re1v10148000
LjG1.1_chr1	RepeatMasker	Low_complexity	109736631	109736785	.	+	.	ID=LotjaGi1re1v10148100
LjG1.1_chr1	RepeatMasker	Low_complexity	109736816	109736902	.	+	.	ID=LotjaGi1re1v10148200
LjG1.1_chr1	RepeatMasker	Low_complexity	109736951	109737027	.	+	.	ID=LotjaGi1re1v10148300
LjG1.1_chr1	RepeatMasker	Low_complexity	109737904	109737940	.	+	.	ID=LotjaGi1re1v10148400
LjG1.1_chr1	RepeatMasker	Low_complexity	109738001	109738028	.	+	.	ID=LotjaGi1re1v10148500
LjG1.1_chr1	RepeatMasker	Low_complexity	109738085	109738236	.	+	.	ID=LotjaGi1re1v10148600
LjG1.1_chr1	RepeatMasker	Low_complexity	109738155	109738243	.	+	.	ID=LotjaGi1re1v10148700
LjG1.1_chr1	RepeatMasker	Simple_repeat	109738244	109738277	.	+	.	ID=LotjaGi1re1v10148800
LjG1.1_chr1	RepeatMasker	LTR	109739839	109740030	.	+	.	ID=LotjaGi1re1v10148900
LjG1.1_chr1	RepeatMasker	LTR	109740336	109740728	.	-	.	ID=LotjaGi1re1v10149000
LjG1.1_chr1	RepeatMasker	Low_complexity	109742212	109742252	.	+	.	ID=LotjaGi1re1v10149100
LjG1.1_chr1	RepeatMasker	Low_complexity	109742469	109742519	.	+	.	ID=LotjaGi1re1v10149200
LjG1.1_chr1	RepeatMasker	Low_complexity	109742575	109742596	.	+	.	ID=LotjaGi1re1v10149300
LjG1.1_chr1	RepeatMasker	LTR	109742681	109742771	.	-	.	ID=LotjaGi1re1v10149400
LjG1.1_chr1	RepeatMasker	Low_complexity	109743006	109743062	.	+	.	ID=LotjaGi1re1v10149500
LjG1.1_chr1	RepeatMasker	Low_complexity	109743074	109743102	.	+	.	ID=LotjaGi1re1v10149600
LjG1.1_chr1	RepeatMasker	DNA/Mite	109743106	109743288	.	+	.	ID=LotjaGi1re1v10149700
LjG1.1_chr1	RepeatMasker	Low_complexity	109743309	109743382	.	+	.	ID=LotjaGi1re1v10149800
LjG1.1_chr1	RepeatMasker	Low_complexity	109743401	109743514	.	+	.	ID=LotjaGi1re1v10149900
LjG1.1_chr1	RepeatMasker	Low_complexity	109744171	109744206	.	+	.	ID=LotjaGi1re1v10150000
LjG1.1_chr1	RepeatMasker	Low_complexity	109744345	109744367	.	+	.	ID=LotjaGi1re1v10150100
LjG1.1_chr1	RepeatMasker	LTR	109744385	109744497	.	-	.	ID=LotjaGi1re1v10150200
LjG1.1_chr1	RepeatMasker	Low_complexity	109744597	109744659	.	+	.	ID=LotjaGi1re1v10150300
LjG1.1_chr1	RepeatMasker	DNA/Mite	109745172	109745252	.	-	.	ID=LotjaGi1re1v10150400
LjG1.1_chr1	RepeatMasker	DNA/Mite	109745552	109745991	.	-	.	ID=LotjaGi1re1v10150500
LjG1.1_chr1	RepeatMasker	LTR	109746648	109746810	.	-	.	ID=LotjaGi1re1v10150600
LjG1.1_chr1	RepeatMasker	Low_complexity	109749554	109749735	.	+	.	ID=LotjaGi1re1v10150700
LjG1.1_chr1	RepeatMasker	Low_complexity	109749575	109749760	.	+	.	ID=LotjaGi1re1v10150800
LjG1.1_chr1	RepeatMasker	LTR	109749864	109750265	.	-	.	ID=LotjaGi1re1v10150900
LjG1.1_chr1	RepeatMasker	Low_complexity	109750328	109750356	.	+	.	ID=LotjaGi1re1v10151000
LjG1.1_chr1	RepeatMasker	Low_complexity	109750428	109750483	.	+	.	ID=LotjaGi1re1v10151100
LjG1.1_chr1	RepeatMasker	LTR	109751950	109752033	.	+	.	ID=LotjaGi1re1v10151200
LjG1.1_chr1	RepeatMasker	LTR	109752038	109752134	.	+	.	ID=LotjaGi1re1v10151300
LjG1.1_chr1	RepeatMasker	DNA/Mite	109752135	109752205	.	-	.	ID=LotjaGi1re1v10151400
LjG1.1_chr1	RepeatMasker	LTR/Gypsy	109752152	109752270	.	-	.	ID=LotjaGi1re1v10151500
LjG1.1_chr1	RepeatMasker	LTR	109752179	109752285	.	-	.	ID=LotjaGi1re1v10151600
LjG1.1_chr1	RepeatMasker	DNA/Mite	109752411	109752647	.	-	.	ID=LotjaGi1re1v10151700
LjG1.1_chr1	RepeatMasker	LTR	109752648	109752772	.	+	.	ID=LotjaGi1re1v10151800
LjG1.1_chr1	RepeatMasker	Low_complexity	109753141	109753242	.	+	.	ID=LotjaGi1re1v10151900
LjG1.1_chr1	RepeatMasker	DNA/Mite	109753317	109753524	.	+	.	ID=LotjaGi1re1v10152000
LjG1.1_chr1	RepeatMasker	Low_complexity	109753721	109753742	.	+	.	ID=LotjaGi1re1v10152100
LjG1.1_chr1	RepeatMasker	Low_complexity	109754257	109754323	.	+	.	ID=LotjaGi1re1v10152200
LjG1.1_chr1	RepeatMasker	Simple_repeat	109755205	109755224	.	+	.	ID=LotjaGi1re1v10152300
LjG1.1_chr1	RepeatMasker	Low_complexity	109756188	109756218	.	+	.	ID=LotjaGi1re1v10152400
LjG1.1_chr1	RepeatMasker	Low_complexity	109757977	109758009	.	+	.	ID=LotjaGi1re1v10152500
LjG1.1_chr1	RepeatMasker	Low_complexity	109760186	109760261	.	+	.	ID=LotjaGi1re1v10152600
LjG1.1_chr1	RepeatMasker	Low_complexity	109760660	109760681	.	+	.	ID=LotjaGi1re1v10152700
LjG1.1_chr1	RepeatMasker	DNA/Mite	109760995	109761110	.	-	.	ID=LotjaGi1re1v10152800
LjG1.1_chr1	RepeatMasker	Simple_repeat	109761328	109761375	.	+	.	ID=LotjaGi1re1v10152900
LjG1.1_chr1	RepeatMasker	DNA/Mite	109761925	109762079	.	-	.	ID=LotjaGi1re1v10153000
LjG1.1_chr1	RepeatMasker	DNA/Mite	109768099	109768189	.	+	.	ID=LotjaGi1re1v10153100
LjG1.1_chr1	RepeatMasker	DNA/Mite	109768799	109768948	.	-	.	ID=LotjaGi1re1v10153200
LjG1.1_chr1	RepeatMasker	LTR	109769043	109769093	.	+	.	ID=LotjaGi1re1v10153300
LjG1.1_chr1	RepeatMasker	DNA/Mite	109769094	109769289	.	-	.	ID=LotjaGi1re1v10153400
LjG1.1_chr1	RepeatMasker	Low_complexity	109769496	109769538	.	+	.	ID=LotjaGi1re1v10153500
LjG1.1_chr1	RepeatMasker	LTR	109769684	109769781	.	+	.	ID=LotjaGi1re1v10153600
LjG1.1_chr1	RepeatMasker	Low_complexity	109770558	109770664	.	+	.	ID=LotjaGi1re1v10153700
LjG1.1_chr1	RepeatMasker	LTR	109770720	109770846	.	+	.	ID=LotjaGi1re1v10153800
LjG1.1_chr1	RepeatMasker	Low_complexity	109770848	109770903	.	+	.	ID=LotjaGi1re1v10153900
LjG1.1_chr1	RepeatMasker	Low_complexity	109776024	109776068	.	+	.	ID=LotjaGi1re1v10154000
LjG1.1_chr1	RepeatMasker	Low_complexity	109776031	109776082	.	+	.	ID=LotjaGi1re1v10154100
LjG1.1_chr1	RepeatMasker	LTR	109776382	109776442	.	-	.	ID=LotjaGi1re1v10154200
LjG1.1_chr1	RepeatMasker	Simple_repeat	109777134	109777157	.	+	.	ID=LotjaGi1re1v10154300
LjG1.1_chr1	RepeatMasker	Simple_repeat	109777321	109777349	.	+	.	ID=LotjaGi1re1v10154400
LjG1.1_chr1	RepeatMasker	Low_complexity	109777381	109777420	.	+	.	ID=LotjaGi1re1v10154500
LjG1.1_chr1	RepeatMasker	LTR	109777548	109777630	.	-	.	ID=LotjaGi1re1v10154600
LjG1.1_chr1	RepeatMasker	DNA/Mite	109778457	109778558	.	+	.	ID=LotjaGi1re1v10154700
LjG1.1_chr1	RepeatMasker	DNA/Mite	109780869	109781150	.	+	.	ID=LotjaGi1re1v10154800
LjG1.1_chr1	RepeatMasker	DNA/Mite	109782250	109782417	.	-	.	ID=LotjaGi1re1v10154900
LjG1.1_chr1	RepeatMasker	Simple_repeat	109782989	109783026	.	+	.	ID=LotjaGi1re1v10155000
LjG1.1_chr1	RepeatMasker	LTR	109783335	109783487	.	-	.	ID=LotjaGi1re1v10155100
LjG1.1_chr1	RepeatMasker	LTR	109783541	109783644	.	-	.	ID=LotjaGi1re1v10155200
LjG1.1_chr1	RepeatMasker	DNA/Mite	109783857	109784225	.	-	.	ID=LotjaGi1re1v10155300
LjG1.1_chr1	RepeatMasker	Low_complexity	109784373	109784422	.	+	.	ID=LotjaGi1re1v10155400
LjG1.1_chr1	RepeatMasker	LTR	109784504	109785349	.	+	.	ID=LotjaGi1re1v10155500
LjG1.1_chr1	RepeatMasker	LTR	109785360	109785449	.	+	.	ID=LotjaGi1re1v10155600
LjG1.1_chr1	RepeatMasker	Low_complexity	109785963	109786000	.	+	.	ID=LotjaGi1re1v10155700
LjG1.1_chr1	RepeatMasker	Low_complexity	109786333	109786355	.	+	.	ID=LotjaGi1re1v10155800
LjG1.1_chr1	RepeatMasker	LTR	109786883	109786942	.	-	.	ID=LotjaGi1re1v10155900
LjG1.1_chr1	RepeatMasker	LTR/Gypsy	109786883	109786935	.	+	.	ID=LotjaGi1re1v10156000
LjG1.1_chr1	RepeatMasker	Low_complexity	109787109	109787143	.	+	.	ID=LotjaGi1re1v10156100
LjG1.1_chr1	RepeatMasker	Low_complexity	109787460	109787492	.	+	.	ID=LotjaGi1re1v10156200
LjG1.1_chr1	RepeatMasker	LTR/Gypsy	109788261	109788489	.	+	.	ID=LotjaGi1re1v10156300
LjG1.1_chr1	RepeatMasker	LTR	109789061	109790308	.	+	.	ID=LotjaGi1re1v10156400
LjG1.1_chr1	RepeatMasker	LTR	109790275	109790364	.	-	.	ID=LotjaGi1re1v10156500
LjG1.1_chr1	RepeatMasker	Low_complexity	109790365	109790402	.	+	.	ID=LotjaGi1re1v10156600
LjG1.1_chr1	RepeatMasker	Low_complexity	109791255	109791285	.	+	.	ID=LotjaGi1re1v10156700
LjG1.1_chr1	RepeatMasker	LTR	109791565	109791689	.	-	.	ID=LotjaGi1re1v10156800
LjG1.1_chr1	RepeatMasker	LTR/Copia	109791911	109791973	.	+	.	ID=LotjaGi1re1v10156900
LjG1.1_chr1	RepeatMasker	LTR	109791918	109792031	.	-	.	ID=LotjaGi1re1v10157000
LjG1.1_chr1	RepeatMasker	Low_complexity	109792242	109792335	.	+	.	ID=LotjaGi1re1v10157100
LjG1.1_chr1	RepeatMasker	LTR/Gypsy	109792373	109792485	.	-	.	ID=LotjaGi1re1v10157200
LjG1.1_chr1	RepeatMasker	Low_complexity	109793143	109793283	.	+	.	ID=LotjaGi1re1v10157300
LjG1.1_chr1	RepeatMasker	Low_complexity	109793549	109793624	.	+	.	ID=LotjaGi1re1v10157400
LjG1.1_chr1	RepeatMasker	LTR	109794659	109794953	.	+	.	ID=LotjaGi1re1v10157500
LjG1.1_chr1	RepeatMasker	LTR/Gypsy	109794659	109794922	.	-	.	ID=LotjaGi1re1v10157600
LjG1.1_chr1	RepeatMasker	DNA/Mite	109795294	109795575	.	-	.	ID=LotjaGi1re1v10157700
LjG1.1_chr1	RepeatMasker	LTR/Copia	109795611	109795760	.	+	.	ID=LotjaGi1re1v10157800
LjG1.1_chr1	RepeatMasker	Simple_repeat	109795837	109795879	.	+	.	ID=LotjaGi1re1v10157900
LjG1.1_chr1	RepeatMasker	DNA/Mite	109795880	109796121	.	+	.	ID=LotjaGi1re1v10158000
LjG1.1_chr1	RepeatMasker	LTR	109796003	109796123	.	-	.	ID=LotjaGi1re1v10158100
LjG1.1_chr1	RepeatMasker	Simple_repeat	109796124	109796158	.	+	.	ID=LotjaGi1re1v10158200
LjG1.1_chr1	RepeatMasker	LTR	109796159	109796188	.	-	.	ID=LotjaGi1re1v10158300
LjG1.1_chr1	RepeatMasker	Low_complexity	109797395	109797471	.	+	.	ID=LotjaGi1re1v10158400
LjG1.1_chr1	RepeatMasker	Low_complexity	109798375	109798518	.	+	.	ID=LotjaGi1re1v10158500
LjG1.1_chr1	RepeatMasker	LTR	109798542	109798699	.	-	.	ID=LotjaGi1re1v10158600
LjG1.1_chr1	RepeatMasker	LTR	109798557	109798672	.	+	.	ID=LotjaGi1re1v10158700
LjG1.1_chr1	RepeatMasker	DNA/Mite	109801709	109802346	.	-	.	ID=LotjaGi1re1v10158800
LjG1.1_chr1	RepeatMasker	LTR	109803215	109803307	.	+	.	ID=LotjaGi1re1v10158900
LjG1.1_chr1	RepeatMasker	LTR	109804385	109804497	.	-	.	ID=LotjaGi1re1v10159000
LjG1.1_chr1	RepeatMasker	DNA/Mite	109804487	109804528	.	+	.	ID=LotjaGi1re1v10159100
LjG1.1_chr1	RepeatMasker	DNA/Mite	109805867	109806049	.	-	.	ID=LotjaGi1re1v10159200
LjG1.1_chr1	RepeatMasker	DNA/Mite	109807207	109807281	.	+	.	ID=LotjaGi1re1v10159300
LjG1.1_chr1	RepeatMasker	DNA/Mite	109807463	109807499	.	-	.	ID=LotjaGi1re1v10159400
LjG1.1_chr1	RepeatMasker	LTR	109808256	109808711	.	-	.	ID=LotjaGi1re1v10159500
LjG1.1_chr1	RepeatMasker	LTR	109809003	109809251	.	-	.	ID=LotjaGi1re1v10159600
LjG1.1_chr1	RepeatMasker	LTR	109811662	109811774	.	-	.	ID=LotjaGi1re1v10159700
LjG1.1_chr1	RepeatMasker	LTR/Copia	109811688	109811794	.	-	.	ID=LotjaGi1re1v10159800
LjG1.1_chr1	RepeatMasker	LINE	109815235	109815356	.	+	.	ID=LotjaGi1re1v10159900
LjG1.1_chr1	RepeatMasker	LTR	109815744	109816454	.	+	.	ID=LotjaGi1re1v10160000
LjG1.1_chr1	RepeatMasker	LTR/Copia	109816455	109816849	.	-	.	ID=LotjaGi1re1v10160100
LjG1.1_chr1	RepeatMasker	LTR	109816939	109817033	.	-	.	ID=LotjaGi1re1v10160200
LjG1.1_chr1	RepeatMasker	LTR/Gypsy	109816977	109818485	.	+	.	ID=LotjaGi1re1v10160300
LjG1.1_chr1	RepeatMasker	LTR	109818464	109818492	.	-	.	ID=LotjaGi1re1v10160400
LjG1.1_chr1	RepeatMasker	LTR	109818482	109819160	.	+	.	ID=LotjaGi1re1v10160500
LjG1.1_chr1	RepeatMasker	LINE	109818910	109819213	.	+	.	ID=LotjaGi1re1v10160600
LjG1.1_chr1	RepeatMasker	LINE	109819377	109819702	.	+	.	ID=LotjaGi1re1v10160700
LjG1.1_chr1	RepeatMasker	LTR	109821656	109821878	.	+	.	ID=LotjaGi1re1v10160800
LjG1.1_chr1	RepeatMasker	Low_complexity	109822145	109822195	.	+	.	ID=LotjaGi1re1v10160900
LjG1.1_chr1	RepeatMasker	LTR	109822336	109822389	.	-	.	ID=LotjaGi1re1v10161000
LjG1.1_chr1	RepeatMasker	Low_complexity	109823032	109823080	.	+	.	ID=LotjaGi1re1v10161100
LjG1.1_chr1	RepeatMasker	DNA/Mite	109824758	109824856	.	+	.	ID=LotjaGi1re1v10161200
LjG1.1_chr1	RepeatMasker	LTR	109826020	109826248	.	+	.	ID=LotjaGi1re1v10161300
LjG1.1_chr1	RepeatMasker	Low_complexity	109828216	109828258	.	+	.	ID=LotjaGi1re1v10161400
LjG1.1_chr1	RepeatMasker	LTR	109828440	109828554	.	+	.	ID=LotjaGi1re1v10161500
LjG1.1_chr1	RepeatMasker	Low_complexity	109828872	109828979	.	+	.	ID=LotjaGi1re1v10161600
LjG1.1_chr1	RepeatMasker	Low_complexity	109829088	109829108	.	+	.	ID=LotjaGi1re1v10161700
LjG1.1_chr1	RepeatMasker	Low_complexity	109829168	109829221	.	+	.	ID=LotjaGi1re1v10161800
LjG1.1_chr1	RepeatMasker	Simple_repeat	109829241	109829326	.	+	.	ID=LotjaGi1re1v10161900
LjG1.1_chr1	RepeatMasker	LTR	109829351	109829436	.	+	.	ID=LotjaGi1re1v10162000
LjG1.1_chr1	RepeatMasker	Simple_repeat	109829475	109829599	.	+	.	ID=LotjaGi1re1v10162100
LjG1.1_chr1	RepeatMasker	DNA/Mite	109829645	109830201	.	+	.	ID=LotjaGi1re1v10162200
LjG1.1_chr1	RepeatMasker	Low_complexity	109830207	109830280	.	+	.	ID=LotjaGi1re1v10162300
LjG1.1_chr1	RepeatMasker	DNA/Mite	109830599	109830777	.	-	.	ID=LotjaGi1re1v10162400
LjG1.1_chr1	RepeatMasker	LTR	109830778	109830836	.	+	.	ID=LotjaGi1re1v10162500
LjG1.1_chr1	RepeatMasker	Low_complexity	109830947	109830968	.	+	.	ID=LotjaGi1re1v10162600
LjG1.1_chr1	RepeatMasker	DNA/Mite	109831184	109831267	.	-	.	ID=LotjaGi1re1v10162700
LjG1.1_chr1	RepeatMasker	LTR/Gypsy	109831263	109831388	.	+	.	ID=LotjaGi1re1v10162800
LjG1.1_chr1	RepeatMasker	LTR	109831698	109832062	.	+	.	ID=LotjaGi1re1v10162900
LjG1.1_chr1	RepeatMasker	DNA/Harbinger	109831746	109832276	.	-	.	ID=LotjaGi1re1v10163000
LjG1.1_chr1	RepeatMasker	LTR	109832277	109836352	.	+	.	ID=LotjaGi1re1v10163100
LjG1.1_chr1	RepeatMasker	DNA/Harbinger	109836353	109836485	.	-	.	ID=LotjaGi1re1v10163200
LjG1.1_chr1	RepeatMasker	DNA/Harbinger	109836490	109837074	.	-	.	ID=LotjaGi1re1v10163300
LjG1.1_chr1	RepeatMasker	DNA/Harbinger	109837069	109838136	.	-	.	ID=LotjaGi1re1v10163400
LjG1.1_chr1	RepeatMasker	DNA/Mite	109838288	109838588	.	+	.	ID=LotjaGi1re1v10163500
LjG1.1_chr1	RepeatMasker	LTR	109839368	109840238	.	-	.	ID=LotjaGi1re1v10163600
LjG1.1_chr1	RepeatMasker	Simple_repeat	109840270	109840347	.	+	.	ID=LotjaGi1re1v10163700
LjG1.1_chr1	RepeatMasker	Simple_repeat	109840348	109840379	.	+	.	ID=LotjaGi1re1v10163800
LjG1.1_chr1	RepeatMasker	Simple_repeat	109840380	109840426	.	+	.	ID=LotjaGi1re1v10163900
LjG1.1_chr1	RepeatMasker	Simple_repeat	109841979	109842039	.	+	.	ID=LotjaGi1re1v10164000
LjG1.1_chr1	RepeatMasker	LTR	109842744	109843045	.	-	.	ID=LotjaGi1re1v10164100
LjG1.1_chr1	RepeatMasker	LTR	109844416	109846430	.	-	.	ID=LotjaGi1re1v10164200
LjG1.1_chr1	RepeatMasker	LTR	109851523	109851635	.	+	.	ID=LotjaGi1re1v10164300
LjG1.1_chr1	RepeatMasker	LTR	109851952	109852183	.	+	.	ID=LotjaGi1re1v10164400
LjG1.1_chr1	RepeatMasker	DNA/Mite	109852460	109852580	.	-	.	ID=LotjaGi1re1v10164500
LjG1.1_chr1	RepeatMasker	LTR	109852897	109853192	.	+	.	ID=LotjaGi1re1v10164600
LjG1.1_chr1	RepeatMasker	LTR	109853451	109853532	.	+	.	ID=LotjaGi1re1v10164700
LjG1.1_chr1	RepeatMasker	DNA/Mite	109853892	109854035	.	-	.	ID=LotjaGi1re1v10164800
LjG1.1_chr1	RepeatMasker	Low_complexity	109856324	109856379	.	+	.	ID=LotjaGi1re1v10164900
LjG1.1_chr1	RepeatMasker	Low_complexity	109859296	109859331	.	+	.	ID=LotjaGi1re1v10165000
LjG1.1_chr1	RepeatMasker	LTR	109860667	109860761	.	+	.	ID=LotjaGi1re1v10165100
LjG1.1_chr1	RepeatMasker	LTR	109861215	109862162	.	+	.	ID=LotjaGi1re1v10165200
LjG1.1_chr1	RepeatMasker	LTR	109862695	109863111	.	+	.	ID=LotjaGi1re1v10165300
LjG1.1_chr1	RepeatMasker	DNA/Mite	109863913	109864321	.	-	.	ID=LotjaGi1re1v10165400
LjG1.1_chr1	RepeatMasker	LTR	109866195	109866383	.	-	.	ID=LotjaGi1re1v10165500
LjG1.1_chr1	RepeatMasker	DNA/Mite	109866998	109867155	.	+	.	ID=LotjaGi1re1v10165600
LjG1.1_chr1	RepeatMasker	DNA/Mite	109867156	109867508	.	+	.	ID=LotjaGi1re1v10165700
LjG1.1_chr1	RepeatMasker	DNA/Mite	109867510	109867696	.	+	.	ID=LotjaGi1re1v10165800
LjG1.1_chr1	RepeatMasker	LTR	109867699	109867814	.	+	.	ID=LotjaGi1re1v10165900
LjG1.1_chr1	RepeatMasker	LTR	109868132	109868224	.	-	.	ID=LotjaGi1re1v10166000
LjG1.1_chr1	RepeatMasker	LTR	109868353	109868586	.	-	.	ID=LotjaGi1re1v10166100
LjG1.1_chr1	RepeatMasker	LTR/Copia	109868356	109868672	.	+	.	ID=LotjaGi1re1v10166200
LjG1.1_chr1	RepeatMasker	Low_complexity	109868718	109868794	.	+	.	ID=LotjaGi1re1v10166300
LjG1.1_chr1	RepeatMasker	Low_complexity	109869510	109869589	.	+	.	ID=LotjaGi1re1v10166400
LjG1.1_chr1	RepeatMasker	Low_complexity	109869715	109869764	.	+	.	ID=LotjaGi1re1v10166500
LjG1.1_chr1	RepeatMasker	LTR/Copia	109869809	109869833	.	+	.	ID=LotjaGi1re1v10166600
LjG1.1_chr1	RepeatMasker	LTR	109869834	109869974	.	+	.	ID=LotjaGi1re1v10166700
LjG1.1_chr1	RepeatMasker	LTR/Copia	109869975	109869990	.	+	.	ID=LotjaGi1re1v10166800
LjG1.1_chr1	RepeatMasker	LTR	109870072	109870135	.	-	.	ID=LotjaGi1re1v10166900
LjG1.1_chr1	RepeatMasker	LTR	109870145	109871123	.	+	.	ID=LotjaGi1re1v10167000
LjG1.1_chr1	RepeatMasker	DNA/Mite	109871108	109871433	.	+	.	ID=LotjaGi1re1v10167100
LjG1.1_chr1	RepeatMasker	LTR	109871630	109871828	.	+	.	ID=LotjaGi1re1v10167200
LjG1.1_chr1	RepeatMasker	LTR	109872089	109872201	.	+	.	ID=LotjaGi1re1v10167300
LjG1.1_chr1	RepeatMasker	DNA/Mite	109872215	109872529	.	+	.	ID=LotjaGi1re1v10167400
LjG1.1_chr1	RepeatMasker	DNA/Mite	109872530	109872825	.	+	.	ID=LotjaGi1re1v10167500
LjG1.1_chr1	RepeatMasker	LTR	109873058	109873217	.	+	.	ID=LotjaGi1re1v10167600
LjG1.1_chr1	RepeatMasker	Low_complexity	109873744	109873799	.	+	.	ID=LotjaGi1re1v10167700
LjG1.1_chr1	RepeatMasker	Low_complexity	109873958	109874012	.	+	.	ID=LotjaGi1re1v10167800
LjG1.1_chr1	RepeatMasker	LTR	109874048	109874248	.	-	.	ID=LotjaGi1re1v10167900
LjG1.1_chr1	RepeatMasker	Low_complexity	109874309	109874331	.	+	.	ID=LotjaGi1re1v10168000
LjG1.1_chr1	RepeatMasker	Low_complexity	109874491	109874520	.	+	.	ID=LotjaGi1re1v10168100
LjG1.1_chr1	RepeatMasker	Low_complexity	109874659	109874760	.	+	.	ID=LotjaGi1re1v10168200
LjG1.1_chr1	RepeatMasker	Low_complexity	109881585	109881613	.	+	.	ID=LotjaGi1re1v10168300
LjG1.1_chr1	RepeatMasker	DNA/Mite	109882051	109882161	.	+	.	ID=LotjaGi1re1v10168400
LjG1.1_chr1	RepeatMasker	Low_complexity	109882931	109882989	.	+	.	ID=LotjaGi1re1v10168500
LjG1.1_chr1	RepeatMasker	LTR	109882995	109883172	.	-	.	ID=LotjaGi1re1v10168600
LjG1.1_chr1	RepeatMasker	LTR	109885891	109885986	.	+	.	ID=LotjaGi1re1v10168700
LjG1.1_chr1	RepeatMasker	RC/Helitron	109887604	109887896	.	+	.	ID=LotjaGi1re1v10168800
LjG1.1_chr1	RepeatMasker	LTR	109888211	109888267	.	-	.	ID=LotjaGi1re1v10168900
LjG1.1_chr1	RepeatMasker	LTR	109888256	109888328	.	-	.	ID=LotjaGi1re1v10169000
LjG1.1_chr1	RepeatMasker	LTR	109888450	109888531	.	+	.	ID=LotjaGi1re1v10169100
LjG1.1_chr1	RepeatMasker	LTR	109888924	109889080	.	-	.	ID=LotjaGi1re1v10169200
LjG1.1_chr1	RepeatMasker	Low_complexity	109889551	109889572	.	+	.	ID=LotjaGi1re1v10169300
LjG1.1_chr1	RepeatMasker	Low_complexity	109890538	109890579	.	+	.	ID=LotjaGi1re1v10169400
LjG1.1_chr1	RepeatMasker	DNA/Mite	109892812	109893122	.	+	.	ID=LotjaGi1re1v10169500
LjG1.1_chr1	RepeatMasker	Low_complexity	109894337	109894378	.	+	.	ID=LotjaGi1re1v10169600
LjG1.1_chr1	RepeatMasker	Low_complexity	109894605	109894692	.	+	.	ID=LotjaGi1re1v10169700
LjG1.1_chr1	RepeatMasker	LTR	109894695	109894738	.	+	.	ID=LotjaGi1re1v10169800
LjG1.1_chr1	RepeatMasker	Low_complexity	109894925	109894994	.	+	.	ID=LotjaGi1re1v10169900
LjG1.1_chr1	RepeatMasker	LTR	109895005	109895146	.	+	.	ID=LotjaGi1re1v10170000
LjG1.1_chr1	RepeatMasker	Low_complexity	109895183	109895238	.	+	.	ID=LotjaGi1re1v10170100
LjG1.1_chr1	RepeatMasker	Low_complexity	109895248	109895336	.	+	.	ID=LotjaGi1re1v10170200
LjG1.1_chr1	RepeatMasker	Low_complexity	109895381	109895438	.	+	.	ID=LotjaGi1re1v10170300
LjG1.1_chr1	RepeatMasker	Low_complexity	109896856	109896883	.	+	.	ID=LotjaGi1re1v10170400
LjG1.1_chr1	RepeatMasker	DNA/Mite	109897589	109898114	.	+	.	ID=LotjaGi1re1v10170500
LjG1.1_chr1	RepeatMasker	DNA/Mite	109897995	109898128	.	-	.	ID=LotjaGi1re1v10170600
LjG1.1_chr1	RepeatMasker	LTR/Gypsy	109898082	109898136	.	-	.	ID=LotjaGi1re1v10170700
LjG1.1_chr1	RepeatMasker	LTR	109898146	109898324	.	-	.	ID=LotjaGi1re1v10170800
LjG1.1_chr1	RepeatMasker	LTR	109898667	109898845	.	+	.	ID=LotjaGi1re1v10170900
LjG1.1_chr1	RepeatMasker	Low_complexity	109899888	109899920	.	+	.	ID=LotjaGi1re1v10171000
LjG1.1_chr1	RepeatMasker	DNA/Mite	109900359	109900454	.	-	.	ID=LotjaGi1re1v10171100
LjG1.1_chr1	RepeatMasker	DNA/Mite	109900545	109900595	.	-	.	ID=LotjaGi1re1v10171200
LjG1.1_chr1	RepeatMasker	Low_complexity	109901523	109901544	.	+	.	ID=LotjaGi1re1v10171300
LjG1.1_chr1	RepeatMasker	DNA/Mite	109905027	109905166	.	-	.	ID=LotjaGi1re1v10171400
LjG1.1_chr1	RepeatMasker	LTR	109905894	109906044	.	+	.	ID=LotjaGi1re1v10171500
LjG1.1_chr1	RepeatMasker	LTR	109909343	109909449	.	+	.	ID=LotjaGi1re1v10171600
LjG1.1_chr1	RepeatMasker	LTR	109910075	109910149	.	+	.	ID=LotjaGi1re1v10171700
LjG1.1_chr1	RepeatMasker	Low_complexity	109910881	109910903	.	+	.	ID=LotjaGi1re1v10171800
LjG1.1_chr1	RepeatMasker	LTR	109912720	109912769	.	-	.	ID=LotjaGi1re1v10171900
LjG1.1_chr1	RepeatMasker	LTR/Copia	109912861	109913007	.	+	.	ID=LotjaGi1re1v10172000
LjG1.1_chr1	RepeatMasker	LTR	109913107	109913162	.	-	.	ID=LotjaGi1re1v10172100
LjG1.1_chr1	RepeatMasker	LTR/Copia	109913176	109913274	.	+	.	ID=LotjaGi1re1v10172200
LjG1.1_chr1	RepeatMasker	LTR	109913269	109913368	.	-	.	ID=LotjaGi1re1v10172300
LjG1.1_chr1	RepeatMasker	Low_complexity	109914279	109914301	.	+	.	ID=LotjaGi1re1v10172400
LjG1.1_chr1	RepeatMasker	Low_complexity	109917270	109917302	.	+	.	ID=LotjaGi1re1v10172500
LjG1.1_chr1	RepeatMasker	LTR	109921040	109921312	.	+	.	ID=LotjaGi1re1v10172600
LjG1.1_chr1	RepeatMasker	LTR	109921158	109921358	.	-	.	ID=LotjaGi1re1v10172700
LjG1.1_chr1	RepeatMasker	Low_complexity	109921714	109921757	.	+	.	ID=LotjaGi1re1v10172800
LjG1.1_chr1	RepeatMasker	Low_complexity	109921770	109921832	.	+	.	ID=LotjaGi1re1v10172900
LjG1.1_chr1	RepeatMasker	Low_complexity	109921952	109922015	.	+	.	ID=LotjaGi1re1v10173000
LjG1.1_chr1	RepeatMasker	Low_complexity	109921965	109922022	.	+	.	ID=LotjaGi1re1v10173100
LjG1.1_chr1	RepeatMasker	Simple_repeat	109922326	109922433	.	+	.	ID=LotjaGi1re1v10173200
LjG1.1_chr1	RepeatMasker	Simple_repeat	109922434	109922456	.	+	.	ID=LotjaGi1re1v10173300
LjG1.1_chr1	RepeatMasker	Low_complexity	109922621	109922666	.	+	.	ID=LotjaGi1re1v10173400
LjG1.1_chr1	RepeatMasker	LTR	109922740	109922907	.	-	.	ID=LotjaGi1re1v10173500
LjG1.1_chr1	RepeatMasker	LTR	109923098	109923158	.	+	.	ID=LotjaGi1re1v10173600
LjG1.1_chr1	RepeatMasker	LTR	109923229	109923372	.	-	.	ID=LotjaGi1re1v10173700
LjG1.1_chr1	RepeatMasker	LTR	109923231	109923391	.	+	.	ID=LotjaGi1re1v10173800
LjG1.1_chr1	RepeatMasker	Low_complexity	109923419	109923529	.	+	.	ID=LotjaGi1re1v10173900
LjG1.1_chr1	RepeatMasker	Low_complexity	109923575	109923603	.	+	.	ID=LotjaGi1re1v10174000
LjG1.1_chr1	RepeatMasker	Low_complexity	109923611	109923646	.	+	.	ID=LotjaGi1re1v10174100
LjG1.1_chr1	RepeatMasker	LTR	109923821	109923959	.	+	.	ID=LotjaGi1re1v10174200
LjG1.1_chr1	RepeatMasker	Low_complexity	109924053	109924132	.	+	.	ID=LotjaGi1re1v10174300
LjG1.1_chr1	RepeatMasker	Low_complexity	109924383	109924418	.	+	.	ID=LotjaGi1re1v10174400
LjG1.1_chr1	RepeatMasker	LTR	109925319	109925432	.	-	.	ID=LotjaGi1re1v10174500
LjG1.1_chr1	RepeatMasker	LTR	109925492	109925551	.	-	.	ID=LotjaGi1re1v10174600
LjG1.1_chr1	RepeatMasker	LTR	109926198	109926708	.	+	.	ID=LotjaGi1re1v10174700
LjG1.1_chr1	RepeatMasker	LTR	109926892	109926954	.	+	.	ID=LotjaGi1re1v10174800
LjG1.1_chr1	RepeatMasker	LTR	109927990	109929160	.	+	.	ID=LotjaGi1re1v10174900
LjG1.1_chr1	RepeatMasker	Low_complexity	109929413	109929474	.	+	.	ID=LotjaGi1re1v10175000
LjG1.1_chr1	RepeatMasker	Low_complexity	109929765	109929794	.	+	.	ID=LotjaGi1re1v10175100
LjG1.1_chr1	RepeatMasker	LTR	109930337	109930488	.	+	.	ID=LotjaGi1re1v10175200
LjG1.1_chr1	RepeatMasker	LTR	109930618	109930694	.	+	.	ID=LotjaGi1re1v10175300
LjG1.1_chr1	RepeatMasker	Simple_repeat	109930880	109931046	.	+	.	ID=LotjaGi1re1v10175400
LjG1.1_chr1	RepeatMasker	LTR	109931293	109931501	.	+	.	ID=LotjaGi1re1v10175500
LjG1.1_chr1	RepeatMasker	LTR	109931750	109931845	.	+	.	ID=LotjaGi1re1v10175600
LjG1.1_chr1	RepeatMasker	LINE	109933010	109934154	.	-	.	ID=LotjaGi1re1v10175700
LjG1.1_chr1	RepeatMasker	LTR	109935192	109935540	.	+	.	ID=LotjaGi1re1v10175800
LjG1.1_chr1	RepeatMasker	LTR	109938010	109938056	.	+	.	ID=LotjaGi1re1v10175900
LjG1.1_chr1	RepeatMasker	LTR	109938059	109938115	.	+	.	ID=LotjaGi1re1v10176000
LjG1.1_chr1	RepeatMasker	LTR	109938177	109938741	.	+	.	ID=LotjaGi1re1v10176100
LjG1.1_chr1	RepeatMasker	LTR/Gypsy	109938452	109938735	.	+	.	ID=LotjaGi1re1v10176200
LjG1.1_chr1	RepeatMasker	LTR	109938724	109938774	.	-	.	ID=LotjaGi1re1v10176300
LjG1.1_chr1	RepeatMasker	LTR	109938731	109938837	.	+	.	ID=LotjaGi1re1v10176400
LjG1.1_chr1	RepeatMasker	LTR	109939286	109939554	.	-	.	ID=LotjaGi1re1v10176500
LjG1.1_chr1	RepeatMasker	DNA/Mite	109942390	109942519	.	-	.	ID=LotjaGi1re1v10176600
LjG1.1_chr1	RepeatMasker	LTR	109944577	109944760	.	+	.	ID=LotjaGi1re1v10176700
LjG1.1_chr1	RepeatMasker	LTR	109944786	109945006	.	+	.	ID=LotjaGi1re1v10176800
LjG1.1_chr1	RepeatMasker	LTR	109945274	109945392	.	-	.	ID=LotjaGi1re1v10176900
LjG1.1_chr1	RepeatMasker	LTR	109945275	109945417	.	+	.	ID=LotjaGi1re1v10177000
LjG1.1_chr1	RepeatMasker	LTR	109949929	109950066	.	+	.	ID=LotjaGi1re1v10177100
LjG1.1_chr1	RepeatMasker	DNA/Mite	109950403	109950657	.	-	.	ID=LotjaGi1re1v10177200
LjG1.1_chr1	RepeatMasker	DNA/Mite	109950852	109951111	.	-	.	ID=LotjaGi1re1v10177300
LjG1.1_chr1	RepeatMasker	LTR	109951179	109951417	.	+	.	ID=LotjaGi1re1v10177400
LjG1.1_chr1	RepeatMasker	LTR	109951530	109951695	.	-	.	ID=LotjaGi1re1v10177500
LjG1.1_chr1	RepeatMasker	Low_complexity	109952023	109952064	.	+	.	ID=LotjaGi1re1v10177600
LjG1.1_chr1	RepeatMasker	Low_complexity	109952300	109952401	.	+	.	ID=LotjaGi1re1v10177700
LjG1.1_chr1	RepeatMasker	LTR	109953072	109953196	.	+	.	ID=LotjaGi1re1v10177800
LjG1.1_chr1	RepeatMasker	DNA/Mite	109954677	109954925	.	-	.	ID=LotjaGi1re1v10177900
LjG1.1_chr1	RepeatMasker	DNA/Mite	109955990	109956117	.	-	.	ID=LotjaGi1re1v10178000
LjG1.1_chr1	RepeatMasker	LTR	109956766	109957430	.	-	.	ID=LotjaGi1re1v10178100
LjG1.1_chr1	RepeatMasker	DNA/Mite	109958753	109958862	.	+	.	ID=LotjaGi1re1v10178200
LjG1.1_chr1	RepeatMasker	Low_complexity	109959702	109959739	.	+	.	ID=LotjaGi1re1v10178300
LjG1.1_chr1	RepeatMasker	Low_complexity	109959712	109959759	.	+	.	ID=LotjaGi1re1v10178400
LjG1.1_chr1	RepeatMasker	DNA/Mite	109960933	109961027	.	+	.	ID=LotjaGi1re1v10178500
LjG1.1_chr1	RepeatMasker	DNA/Mite	109961904	109962031	.	-	.	ID=LotjaGi1re1v10178600
LjG1.1_chr1	RepeatMasker	LTR/Copia	109962599	109962884	.	-	.	ID=LotjaGi1re1v10178700
LjG1.1_chr1	RepeatMasker	LTR	109963691	109963704	.	+	.	ID=LotjaGi1re1v10178800
LjG1.1_chr1	RepeatMasker	DNA/Mite	109963705	109963987	.	-	.	ID=LotjaGi1re1v10178900
LjG1.1_chr1	RepeatMasker	LTR	109964836	109964987	.	+	.	ID=LotjaGi1re1v10179000
LjG1.1_chr1	RepeatMasker	LTR	109964870	109964898	.	-	.	ID=LotjaGi1re1v10179100
LjG1.1_chr1	RepeatMasker	DNA/Mite	109964899	109965104	.	-	.	ID=LotjaGi1re1v10179200
LjG1.1_chr1	RepeatMasker	LTR	109968291	109968382	.	-	.	ID=LotjaGi1re1v10179300
LjG1.1_chr1	RepeatMasker	DNA/Mite	109968319	109968442	.	+	.	ID=LotjaGi1re1v10179400
LjG1.1_chr1	RepeatMasker	Low_complexity	109968801	109968821	.	+	.	ID=LotjaGi1re1v10179500
LjG1.1_chr1	RepeatMasker	Low_complexity	109968857	109968892	.	+	.	ID=LotjaGi1re1v10179600
LjG1.1_chr1	RepeatMasker	DNA/Mite	109969077	109969654	.	-	.	ID=LotjaGi1re1v10179700
LjG1.1_chr1	RepeatMasker	DNA/Mite	109970315	109970438	.	-	.	ID=LotjaGi1re1v10179800
LjG1.1_chr1	RepeatMasker	LTR	109971289	109971355	.	+	.	ID=LotjaGi1re1v10179900
LjG1.1_chr1	RepeatMasker	DNA/Mite	109971306	109971499	.	-	.	ID=LotjaGi1re1v10180000
LjG1.1_chr1	RepeatMasker	LTR	109971359	109971528	.	+	.	ID=LotjaGi1re1v10180100
LjG1.1_chr1	RepeatMasker	DNA/Mite	109972378	109972509	.	-	.	ID=LotjaGi1re1v10180200
LjG1.1_chr1	RepeatMasker	LTR	109973029	109973067	.	+	.	ID=LotjaGi1re1v10180300
LjG1.1_chr1	RepeatMasker	LTR	109973678	109974033	.	+	.	ID=LotjaGi1re1v10180400
LjG1.1_chr1	RepeatMasker	Low_complexity	109975469	109975554	.	+	.	ID=LotjaGi1re1v10180500
LjG1.1_chr1	RepeatMasker	Low_complexity	109975574	109975614	.	+	.	ID=LotjaGi1re1v10180600
LjG1.1_chr1	RepeatMasker	Low_complexity	109975729	109975779	.	+	.	ID=LotjaGi1re1v10180700
LjG1.1_chr1	RepeatMasker	Low_complexity	109975735	109975785	.	+	.	ID=LotjaGi1re1v10180800
LjG1.1_chr1	RepeatMasker	LTR	109975786	109975895	.	+	.	ID=LotjaGi1re1v10180900
LjG1.1_chr1	RepeatMasker	Simple_repeat	109975896	109975915	.	+	.	ID=LotjaGi1re1v10181000
LjG1.1_chr1	RepeatMasker	LTR	109975916	109975934	.	+	.	ID=LotjaGi1re1v10181100
LjG1.1_chr1	RepeatMasker	Low_complexity	109976033	109976074	.	+	.	ID=LotjaGi1re1v10181200
LjG1.1_chr1	RepeatMasker	Low_complexity	109976108	109976138	.	+	.	ID=LotjaGi1re1v10181300
LjG1.1_chr1	RepeatMasker	LTR	109976384	109977244	.	-	.	ID=LotjaGi1re1v10181400
LjG1.1_chr1	RepeatMasker	Low_complexity	109977251	109977299	.	+	.	ID=LotjaGi1re1v10181500
LjG1.1_chr1	RepeatMasker	Low_complexity	109978632	109978663	.	+	.	ID=LotjaGi1re1v10181600
LjG1.1_chr1	RepeatMasker	Low_complexity	109979022	109979127	.	+	.	ID=LotjaGi1re1v10181700
LjG1.1_chr1	RepeatMasker	DNA/Mite	109982024	109982064	.	-	.	ID=LotjaGi1re1v10181800
LjG1.1_chr1	RepeatMasker	LTR	109982190	109982268	.	-	.	ID=LotjaGi1re1v10181900
LjG1.1_chr1	RepeatMasker	Simple_repeat	109983265	109983298	.	+	.	ID=LotjaGi1re1v10182000
LjG1.1_chr1	RepeatMasker	Simple_repeat	109984997	109985027	.	+	.	ID=LotjaGi1re1v10182100
LjG1.1_chr1	RepeatMasker	Simple_repeat	109986222	109986247	.	+	.	ID=LotjaGi1re1v10182200
LjG1.1_chr1	RepeatMasker	Simple_repeat	109987443	109987487	.	+	.	ID=LotjaGi1re1v10182300
LjG1.1_chr1	RepeatMasker	LTR	109988033	109988403	.	-	.	ID=LotjaGi1re1v10182400
LjG1.1_chr1	RepeatMasker	LTR	109988863	109989299	.	+	.	ID=LotjaGi1re1v10182500
LjG1.1_chr1	RepeatMasker	LTR	109989657	109989773	.	+	.	ID=LotjaGi1re1v10182600
LjG1.1_chr1	RepeatMasker	LTR	109990027	109990123	.	+	.	ID=LotjaGi1re1v10182700
LjG1.1_chr1	RepeatMasker	LTR	109990109	109990256	.	+	.	ID=LotjaGi1re1v10182800
LjG1.1_chr1	RepeatMasker	LTR	109990129	109990390	.	-	.	ID=LotjaGi1re1v10182900
LjG1.1_chr1	RepeatMasker	LTR	109990405	109990784	.	+	.	ID=LotjaGi1re1v10183000
LjG1.1_chr1	RepeatMasker	Simple_repeat	109992070	109992102	.	+	.	ID=LotjaGi1re1v10183100
LjG1.1_chr1	RepeatMasker	Simple_repeat	109993403	109993451	.	+	.	ID=LotjaGi1re1v10183200
LjG1.1_chr1	RepeatMasker	DNA/Mite	109995293	109995417	.	-	.	ID=LotjaGi1re1v10183300
LjG1.1_chr1	RepeatMasker	DNA/Mite	109995725	109995855	.	-	.	ID=LotjaGi1re1v10183400
LjG1.1_chr1	RepeatMasker	Low_complexity	109997871	109997913	.	+	.	ID=LotjaGi1re1v10183500
LjG1.1_chr1	RepeatMasker	LTR	109998097	109998256	.	-	.	ID=LotjaGi1re1v10183600
LjG1.1_chr1	RepeatMasker	LTR	110000237	110003196	.	-	.	ID=LotjaGi1re1v10183700
LjG1.1_chr1	RepeatMasker	LTR	110003202	110007392	.	-	.	ID=LotjaGi1re1v10183800
LjG1.1_chr1	RepeatMasker	Simple_repeat	110007393	110007424	.	+	.	ID=LotjaGi1re1v10183900
LjG1.1_chr1	RepeatMasker	LTR	110007425	110015231	.	-	.	ID=LotjaGi1re1v10184000
LjG1.1_chr1	RepeatMasker	LTR	110015234	110016659	.	-	.	ID=LotjaGi1re1v10184100
LjG1.1_chr1	RepeatMasker	LTR	110017102	110017286	.	+	.	ID=LotjaGi1re1v10184200
LjG1.1_chr1	RepeatMasker	LTR/Gypsy	110017287	110027120	.	-	.	ID=LotjaGi1re1v10184300
LjG1.1_chr1	RepeatMasker	Low_complexity	110027451	110027471	.	+	.	ID=LotjaGi1re1v10184400
LjG1.1_chr1	RepeatMasker	DNA/Mite	110028603	110028883	.	-	.	ID=LotjaGi1re1v10184500
LjG1.1_chr1	RepeatMasker	DNA/Mite	110028884	110028918	.	-	.	ID=LotjaGi1re1v10184600
LjG1.1_chr1	RepeatMasker	DNA/Mite	110028983	110029195	.	-	.	ID=LotjaGi1re1v10184700
LjG1.1_chr1	RepeatMasker	Low_complexity	110029596	110029635	.	+	.	ID=LotjaGi1re1v10184800
LjG1.1_chr1	RepeatMasker	Low_complexity	110031790	110031878	.	+	.	ID=LotjaGi1re1v10184900
LjG1.1_chr1	RepeatMasker	Low_complexity	110034204	110034313	.	+	.	ID=LotjaGi1re1v10185000
LjG1.1_chr1	RepeatMasker	Low_complexity	110034362	110034383	.	+	.	ID=LotjaGi1re1v10185100
LjG1.1_chr1	RepeatMasker	Low_complexity	110034756	110034853	.	+	.	ID=LotjaGi1re1v10185200
LjG1.1_chr1	RepeatMasker	Low_complexity	110036370	110036390	.	+	.	ID=LotjaGi1re1v10185300
LjG1.1_chr1	RepeatMasker	LTR/Gypsy	110038984	110039143	.	-	.	ID=LotjaGi1re1v10185400
LjG1.1_chr1	RepeatMasker	Low_complexity	110039901	110040000	.	+	.	ID=LotjaGi1re1v10185500
LjG1.1_chr1	RepeatMasker	Low_complexity	110040347	110040400	.	+	.	ID=LotjaGi1re1v10185600
LjG1.1_chr1	RepeatMasker	Low_complexity	110040701	110040766	.	+	.	ID=LotjaGi1re1v10185700
LjG1.1_chr1	RepeatMasker	LTR	110040780	110040873	.	-	.	ID=LotjaGi1re1v10185800
LjG1.1_chr1	RepeatMasker	Low_complexity	110041621	110041666	.	+	.	ID=LotjaGi1re1v10185900
LjG1.1_chr1	RepeatMasker	LTR	110041984	110042632	.	+	.	ID=LotjaGi1re1v10186000
LjG1.1_chr1	RepeatMasker	LTR	110042625	110043346	.	+	.	ID=LotjaGi1re1v10186100
LjG1.1_chr1	RepeatMasker	LTR/Copia	110044862	110045972	.	-	.	ID=LotjaGi1re1v10186200
LjG1.1_chr1	RepeatMasker	LTR/Copia	110046082	110046158	.	-	.	ID=LotjaGi1re1v10186300
LjG1.1_chr1	RepeatMasker	Low_complexity	110046601	110046718	.	+	.	ID=LotjaGi1re1v10186400
LjG1.1_chr1	RepeatMasker	Low_complexity	110046767	110046802	.	+	.	ID=LotjaGi1re1v10186500
LjG1.1_chr1	RepeatMasker	Simple_repeat	110046806	110046830	.	+	.	ID=LotjaGi1re1v10186600
LjG1.1_chr1	RepeatMasker	Simple_repeat	110046831	110046851	.	+	.	ID=LotjaGi1re1v10186700
LjG1.1_chr1	RepeatMasker	LTR	110047485	110047830	.	+	.	ID=LotjaGi1re1v10186800
LjG1.1_chr1	RepeatMasker	LTR/Gypsy	110047828	110048312	.	-	.	ID=LotjaGi1re1v10186900
LjG1.1_chr1	RepeatMasker	Low_complexity	110048673	110048693	.	+	.	ID=LotjaGi1re1v10187000
LjG1.1_chr1	RepeatMasker	Low_complexity	110048865	110048928	.	+	.	ID=LotjaGi1re1v10187100
LjG1.1_chr1	RepeatMasker	Low_complexity	110052655	110052690	.	+	.	ID=LotjaGi1re1v10187200
LjG1.1_chr1	RepeatMasker	Simple_repeat	110054720	110054839	.	+	.	ID=LotjaGi1re1v10187300
LjG1.1_chr1	RepeatMasker	Simple_repeat	110054887	110055034	.	+	.	ID=LotjaGi1re1v10187400
LjG1.1_chr1	RepeatMasker	Low_complexity	110055101	110055131	.	+	.	ID=LotjaGi1re1v10187500
LjG1.1_chr1	RepeatMasker	Low_complexity	110055200	110055300	.	+	.	ID=LotjaGi1re1v10187600
LjG1.1_chr1	RepeatMasker	Low_complexity	110055212	110055306	.	+	.	ID=LotjaGi1re1v10187700
LjG1.1_chr1	RepeatMasker	LTR	110057476	110057891	.	+	.	ID=LotjaGi1re1v10187800
LjG1.1_chr1	RepeatMasker	Low_complexity	110059911	110059946	.	+	.	ID=LotjaGi1re1v10187900
LjG1.1_chr1	RepeatMasker	LTR	110061725	110061975	.	-	.	ID=LotjaGi1re1v10188000
LjG1.1_chr1	RepeatMasker	Simple_repeat	110064430	110064465	.	+	.	ID=LotjaGi1re1v10188100
LjG1.1_chr1	RepeatMasker	LTR/Gypsy	110064579	110065139	.	+	.	ID=LotjaGi1re1v10188200
LjG1.1_chr1	RepeatMasker	LTR/Gypsy	110067129	110067892	.	+	.	ID=LotjaGi1re1v10188300
LjG1.1_chr1	RepeatMasker	LTR	110067440	110067954	.	+	.	ID=LotjaGi1re1v10188400
LjG1.1_chr1	RepeatMasker	DNA/Mite	110069210	110069326	.	-	.	ID=LotjaGi1re1v10188500
LjG1.1_chr1	RepeatMasker	DNA/Mite	110069688	110069762	.	+	.	ID=LotjaGi1re1v10188600
LjG1.1_chr1	RepeatMasker	DNA/Mite	110069768	110069844	.	+	.	ID=LotjaGi1re1v10188700
LjG1.1_chr1	RepeatMasker	Low_complexity	110072875	110072914	.	+	.	ID=LotjaGi1re1v10188800
LjG1.1_chr1	RepeatMasker	Simple_repeat	110076475	110076508	.	+	.	ID=LotjaGi1re1v10188900
LjG1.1_chr1	RepeatMasker	Simple_repeat	110083181	110083207	.	+	.	ID=LotjaGi1re1v10189000
LjG1.1_chr1	RepeatMasker	Low_complexity	110083238	110083274	.	+	.	ID=LotjaGi1re1v10189100
LjG1.1_chr1	RepeatMasker	Low_complexity	110083310	110083334	.	+	.	ID=LotjaGi1re1v10189200
LjG1.1_chr1	RepeatMasker	Low_complexity	110084993	110085062	.	+	.	ID=LotjaGi1re1v10189300
LjG1.1_chr1	RepeatMasker	Simple_repeat	110085450	110085476	.	+	.	ID=LotjaGi1re1v10189400
LjG1.1_chr1	RepeatMasker	LTR/Gypsy	110087144	110088184	.	+	.	ID=LotjaGi1re1v10189500
LjG1.1_chr1	RepeatMasker	LTR/Gypsy	110088170	110092192	.	-	.	ID=LotjaGi1re1v10189600
LjG1.1_chr1	RepeatMasker	LTR	110092140	110092209	.	-	.	ID=LotjaGi1re1v10189700
LjG1.1_chr1	RepeatMasker	LTR/Gypsy	110092180	110092437	.	+	.	ID=LotjaGi1re1v10189800
LjG1.1_chr1	RepeatMasker	LTR/Gypsy	110094472	110095159	.	-	.	ID=LotjaGi1re1v10189900
LjG1.1_chr1	RepeatMasker	Simple_repeat	110095160	110095192	.	+	.	ID=LotjaGi1re1v10190000
LjG1.1_chr1	RepeatMasker	LTR/Gypsy	110095193	110098435	.	-	.	ID=LotjaGi1re1v10190100
LjG1.1_chr1	RepeatMasker	LTR	110098292	110098461	.	-	.	ID=LotjaGi1re1v10190200
LjG1.1_chr1	RepeatMasker	Low_complexity	110099228	110099249	.	+	.	ID=LotjaGi1re1v10190300
LjG1.1_chr1	RepeatMasker	Low_complexity	110099339	110099387	.	+	.	ID=LotjaGi1re1v10190400
LjG1.1_chr1	RepeatMasker	Low_complexity	110099401	110099449	.	+	.	ID=LotjaGi1re1v10190500
LjG1.1_chr1	RepeatMasker	DNA/Mite	110099488	110099751	.	-	.	ID=LotjaGi1re1v10190600
LjG1.1_chr1	RepeatMasker	DNA/Mite	110099988	110100208	.	-	.	ID=LotjaGi1re1v10190700
LjG1.1_chr1	RepeatMasker	Low_complexity	110100614	110100639	.	+	.	ID=LotjaGi1re1v10190800
LjG1.1_chr1	RepeatMasker	Low_complexity	110101317	110101340	.	+	.	ID=LotjaGi1re1v10190900
LjG1.1_chr1	RepeatMasker	Low_complexity	110101449	110101478	.	+	.	ID=LotjaGi1re1v10191000
LjG1.1_chr1	RepeatMasker	Low_complexity	110101981	110102010	.	+	.	ID=LotjaGi1re1v10191100
LjG1.1_chr1	RepeatMasker	LINE	110108977	110109047	.	+	.	ID=LotjaGi1re1v10191200
LjG1.1_chr1	RepeatMasker	DNA/Mite	110109480	110109600	.	+	.	ID=LotjaGi1re1v10191300
LjG1.1_chr1	RepeatMasker	DNA/Mite	110110293	110110412	.	+	.	ID=LotjaGi1re1v10191400
LjG1.1_chr1	RepeatMasker	LTR	110111309	110111378	.	+	.	ID=LotjaGi1re1v10191500
LjG1.1_chr1	RepeatMasker	Low_complexity	110115612	110115686	.	+	.	ID=LotjaGi1re1v10191600
LjG1.1_chr1	RepeatMasker	Low_complexity	110115868	110115888	.	+	.	ID=LotjaGi1re1v10191700
LjG1.1_chr1	RepeatMasker	DNA/Mite	110117400	110117489	.	+	.	ID=LotjaGi1re1v10191800
LjG1.1_chr1	RepeatMasker	Low_complexity	110119480	110119503	.	+	.	ID=LotjaGi1re1v10191900
LjG1.1_chr1	RepeatMasker	Low_complexity	110120755	110120775	.	+	.	ID=LotjaGi1re1v10192000
LjG1.1_chr1	RepeatMasker	Low_complexity	110121268	110121322	.	+	.	ID=LotjaGi1re1v10192100
LjG1.1_chr1	RepeatMasker	Low_complexity	110123192	110123212	.	+	.	ID=LotjaGi1re1v10192200
LjG1.1_chr1	RepeatMasker	DNA/Mite	110129622	110129748	.	+	.	ID=LotjaGi1re1v10192300
LjG1.1_chr1	RepeatMasker	DNA/Mite	110129947	110130193	.	+	.	ID=LotjaGi1re1v10192400
LjG1.1_chr1	RepeatMasker	DNA/Mite	110130204	110130262	.	-	.	ID=LotjaGi1re1v10192500
LjG1.1_chr1	RepeatMasker	Low_complexity	110130352	110130386	.	+	.	ID=LotjaGi1re1v10192600
LjG1.1_chr1	RepeatMasker	LTR	110130879	110130894	.	-	.	ID=LotjaGi1re1v10192700
LjG1.1_chr1	RepeatMasker	DNA/Mite	110131063	110131390	.	-	.	ID=LotjaGi1re1v10192800
LjG1.1_chr1	RepeatMasker	LTR/Copia	110131524	110132011	.	+	.	ID=LotjaGi1re1v10192900
LjG1.1_chr1	RepeatMasker	LTR/Copia	110132816	110132868	.	-	.	ID=LotjaGi1re1v10193000
LjG1.1_chr1	RepeatMasker	LTR	110132869	110133119	.	-	.	ID=LotjaGi1re1v10193100
LjG1.1_chr1	RepeatMasker	Low_complexity	110134347	110134407	.	+	.	ID=LotjaGi1re1v10193200
LjG1.1_chr1	RepeatMasker	LTR	110134862	110134971	.	+	.	ID=LotjaGi1re1v10193300
LjG1.1_chr1	RepeatMasker	LTR/Gypsy	110134875	110135350	.	+	.	ID=LotjaGi1re1v10193400
LjG1.1_chr1	RepeatMasker	LTR/Copia	110135342	110135403	.	-	.	ID=LotjaGi1re1v10193500
LjG1.1_chr1	RepeatMasker	LTR	110135349	110135411	.	-	.	ID=LotjaGi1re1v10193600
LjG1.1_chr1	RepeatMasker	DNA/Mite	110135473	110135700	.	+	.	ID=LotjaGi1re1v10193700
LjG1.1_chr1	RepeatMasker	DNA/Mite	110135701	110135781	.	-	.	ID=LotjaGi1re1v10193800
LjG1.1_chr1	RepeatMasker	DNA/Mite	110136526	110136581	.	+	.	ID=LotjaGi1re1v10193900
LjG1.1_chr1	RepeatMasker	DNA/Mite	110136582	110137148	.	-	.	ID=LotjaGi1re1v10194000
LjG1.1_chr1	RepeatMasker	DNA/Mite	110137149	110137181	.	+	.	ID=LotjaGi1re1v10194100
LjG1.1_chr1	RepeatMasker	LTR	110137302	110137342	.	-	.	ID=LotjaGi1re1v10194200
LjG1.1_chr1	RepeatMasker	DNA/Mite	110137343	110137519	.	+	.	ID=LotjaGi1re1v10194300
LjG1.1_chr1	RepeatMasker	Low_complexity	110137584	110137609	.	+	.	ID=LotjaGi1re1v10194400
LjG1.1_chr1	RepeatMasker	Low_complexity	110137739	110137785	.	+	.	ID=LotjaGi1re1v10194500
LjG1.1_chr1	RepeatMasker	LTR	110137822	110137931	.	+	.	ID=LotjaGi1re1v10194600
LjG1.1_chr1	RepeatMasker	Low_complexity	110138013	110138052	.	+	.	ID=LotjaGi1re1v10194700
LjG1.1_chr1	RepeatMasker	LTR	110139352	110139452	.	-	.	ID=LotjaGi1re1v10194800
LjG1.1_chr1	RepeatMasker	DNA/Mite	110141698	110142095	.	+	.	ID=LotjaGi1re1v10194900
LjG1.1_chr1	RepeatMasker	Low_complexity	110143915	110143936	.	+	.	ID=LotjaGi1re1v10195000
LjG1.1_chr1	RepeatMasker	Low_complexity	110146137	110146186	.	+	.	ID=LotjaGi1re1v10195100
LjG1.1_chr1	RepeatMasker	LTR	110149883	110149915	.	-	.	ID=LotjaGi1re1v10195200
LjG1.1_chr1	RepeatMasker	Low_complexity	110150165	110150222	.	+	.	ID=LotjaGi1re1v10195300
LjG1.1_chr1	RepeatMasker	LTR	110150225	110150680	.	-	.	ID=LotjaGi1re1v10195400
LjG1.1_chr1	RepeatMasker	LTR	110150448	110150723	.	+	.	ID=LotjaGi1re1v10195500
LjG1.1_chr1	RepeatMasker	LTR	110150714	110151166	.	-	.	ID=LotjaGi1re1v10195600
LjG1.1_chr1	RepeatMasker	Low_complexity	110151185	110151304	.	+	.	ID=LotjaGi1re1v10195700
LjG1.1_chr1	RepeatMasker	Low_complexity	110151447	110151533	.	+	.	ID=LotjaGi1re1v10195800
LjG1.1_chr1	RepeatMasker	Low_complexity	110151597	110151643	.	+	.	ID=LotjaGi1re1v10195900
LjG1.1_chr1	RepeatMasker	Low_complexity	110151708	110151749	.	+	.	ID=LotjaGi1re1v10196000
LjG1.1_chr1	RepeatMasker	Low_complexity	110151765	110151870	.	+	.	ID=LotjaGi1re1v10196100
LjG1.1_chr1	RepeatMasker	LTR	110151907	110152159	.	-	.	ID=LotjaGi1re1v10196200
LjG1.1_chr1	RepeatMasker	DNA/Mite	110152403	110152555	.	-	.	ID=LotjaGi1re1v10196300
LjG1.1_chr1	RepeatMasker	Simple_repeat	110152647	110152705	.	+	.	ID=LotjaGi1re1v10196400
LjG1.1_chr1	RepeatMasker	Low_complexity	110152808	110152887	.	+	.	ID=LotjaGi1re1v10196500
LjG1.1_chr1	RepeatMasker	Low_complexity	110152988	110153029	.	+	.	ID=LotjaGi1re1v10196600
LjG1.1_chr1	RepeatMasker	Simple_repeat	110153579	110153603	.	+	.	ID=LotjaGi1re1v10196700
LjG1.1_chr1	RepeatMasker	LTR	110153937	110153978	.	-	.	ID=LotjaGi1re1v10196800
LjG1.1_chr1	RepeatMasker	DNA/Mite	110153993	110154129	.	+	.	ID=LotjaGi1re1v10196900
LjG1.1_chr1	RepeatMasker	LTR	110154066	110154138	.	-	.	ID=LotjaGi1re1v10197000
LjG1.1_chr1	RepeatMasker	Simple_repeat	110154551	110154580	.	+	.	ID=LotjaGi1re1v10197100
LjG1.1_chr1	RepeatMasker	LTR	110156566	110156658	.	+	.	ID=LotjaGi1re1v10197200
LjG1.1_chr1	RepeatMasker	LTR	110157383	110157469	.	+	.	ID=LotjaGi1re1v10197300
LjG1.1_chr1	RepeatMasker	DNA/Mite	110157477	110157564	.	+	.	ID=LotjaGi1re1v10197400
LjG1.1_chr1	RepeatMasker	LTR	110159387	110159469	.	+	.	ID=LotjaGi1re1v10197500
LjG1.1_chr1	RepeatMasker	Low_complexity	110162159	110162215	.	+	.	ID=LotjaGi1re1v10197600
LjG1.1_chr1	RepeatMasker	Simple_repeat	110167445	110167498	.	+	.	ID=LotjaGi1re1v10197700
LjG1.1_chr1	RepeatMasker	LTR	110169627	110169699	.	-	.	ID=LotjaGi1re1v10197800
LjG1.1_chr1	RepeatMasker	Low_complexity	110171343	110171379	.	+	.	ID=LotjaGi1re1v10197900
LjG1.1_chr1	RepeatMasker	Low_complexity	110171545	110171577	.	+	.	ID=LotjaGi1re1v10198000
LjG1.1_chr1	RepeatMasker	Simple_repeat	110172631	110172656	.	+	.	ID=LotjaGi1re1v10198100
LjG1.1_chr1	RepeatMasker	LTR	110173914	110174054	.	-	.	ID=LotjaGi1re1v10198200
LjG1.1_chr1	RepeatMasker	LTR	110174122	110174331	.	-	.	ID=LotjaGi1re1v10198300
LjG1.1_chr1	RepeatMasker	LTR	110175568	110175800	.	+	.	ID=LotjaGi1re1v10198400
LjG1.1_chr1	RepeatMasker	Low_complexity	110176892	110176928	.	+	.	ID=LotjaGi1re1v10198500
LjG1.1_chr1	RepeatMasker	LTR	110178525	110178725	.	-	.	ID=LotjaGi1re1v10198600
LjG1.1_chr1	RepeatMasker	LTR	110179428	110179703	.	-	.	ID=LotjaGi1re1v10198700
LjG1.1_chr1	RepeatMasker	LTR/Copia	110180334	110180506	.	+	.	ID=LotjaGi1re1v10198800
LjG1.1_chr1	RepeatMasker	Low_complexity	110181037	110181058	.	+	.	ID=LotjaGi1re1v10198900
LjG1.1_chr1	RepeatMasker	DNA/Mite	110182234	110182432	.	-	.	ID=LotjaGi1re1v10199000
LjG1.1_chr1	RepeatMasker	LTR	110182433	110182484	.	-	.	ID=LotjaGi1re1v10199100
LjG1.1_chr1	RepeatMasker	DNA/Mite	110183674	110183809	.	-	.	ID=LotjaGi1re1v10199200
LjG1.1_chr1	RepeatMasker	Low_complexity	110184696	110184753	.	+	.	ID=LotjaGi1re1v10199300
LjG1.1_chr1	RepeatMasker	LTR/Copia	110186779	110186893	.	-	.	ID=LotjaGi1re1v10199400
LjG1.1_chr1	RepeatMasker	DNA/Mite	110187104	110187237	.	-	.	ID=LotjaGi1re1v10199500
LjG1.1_chr1	RepeatMasker	DNA/Mite	110187922	110187991	.	-	.	ID=LotjaGi1re1v10199600
LjG1.1_chr1	RepeatMasker	DNA/Mite	110188267	110188343	.	-	.	ID=LotjaGi1re1v10199700
LjG1.1_chr1	RepeatMasker	Low_complexity	110191752	110191808	.	+	.	ID=LotjaGi1re1v10199800
LjG1.1_chr1	RepeatMasker	DNA/Harbinger	110192595	110192884	.	+	.	ID=LotjaGi1re1v10199900
LjG1.1_chr1	RepeatMasker	LTR	110192672	110193187	.	-	.	ID=LotjaGi1re1v10200000
LjG1.1_chr1	RepeatMasker	LTR/Copia	110193857	110193978	.	+	.	ID=LotjaGi1re1v10200100
LjG1.1_chr1	RepeatMasker	Low_complexity	110194754	110194788	.	+	.	ID=LotjaGi1re1v10200200
LjG1.1_chr1	RepeatMasker	Low_complexity	110194934	110194990	.	+	.	ID=LotjaGi1re1v10200300
LjG1.1_chr1	RepeatMasker	Low_complexity	110195298	110195318	.	+	.	ID=LotjaGi1re1v10200400
LjG1.1_chr1	RepeatMasker	LTR	110195470	110195633	.	+	.	ID=LotjaGi1re1v10200500
LjG1.1_chr1	RepeatMasker	DNA/Mite	110195747	110195931	.	-	.	ID=LotjaGi1re1v10200600
LjG1.1_chr1	RepeatMasker	Low_complexity	110196531	110196573	.	+	.	ID=LotjaGi1re1v10200700
LjG1.1_chr1	RepeatMasker	DNA/Mite	110196992	110197083	.	+	.	ID=LotjaGi1re1v10200800
LjG1.1_chr1	RepeatMasker	Low_complexity	110197191	110197222	.	+	.	ID=LotjaGi1re1v10200900
LjG1.1_chr1	RepeatMasker	DNA/MuDR	110197466	110197477	.	-	.	ID=LotjaGi1re1v10201000
LjG1.1_chr1	RepeatMasker	LTR	110197478	110197559	.	-	.	ID=LotjaGi1re1v10201100
LjG1.1_chr1	RepeatMasker	Low_complexity	110198517	110198668	.	+	.	ID=LotjaGi1re1v10201200
LjG1.1_chr1	RepeatMasker	DNA/MuDR	110198771	110199039	.	-	.	ID=LotjaGi1re1v10201300
LjG1.1_chr1	RepeatMasker	DNA/MuDR	110199092	110199254	.	-	.	ID=LotjaGi1re1v10201400
LjG1.1_chr1	RepeatMasker	Low_complexity	110200403	110200459	.	+	.	ID=LotjaGi1re1v10201500
LjG1.1_chr1	RepeatMasker	DNA/Mite	110200567	110200658	.	-	.	ID=LotjaGi1re1v10201600
LjG1.1_chr1	RepeatMasker	LTR	110200813	110200823	.	+	.	ID=LotjaGi1re1v10201700
LjG1.1_chr1	RepeatMasker	DNA/Mite	110200824	110201008	.	-	.	ID=LotjaGi1re1v10201800
LjG1.1_chr1	RepeatMasker	LTR	110200947	110201027	.	-	.	ID=LotjaGi1re1v10201900
LjG1.1_chr1	RepeatMasker	LTR	110201277	110201506	.	+	.	ID=LotjaGi1re1v10202000
LjG1.1_chr1	RepeatMasker	Low_complexity	110202605	110202633	.	+	.	ID=LotjaGi1re1v10202100
LjG1.1_chr1	RepeatMasker	Low_complexity	110202766	110202803	.	+	.	ID=LotjaGi1re1v10202200
LjG1.1_chr1	RepeatMasker	LTR	110203348	110203493	.	-	.	ID=LotjaGi1re1v10202300
LjG1.1_chr1	RepeatMasker	LTR	110205193	110205327	.	-	.	ID=LotjaGi1re1v10202400
LjG1.1_chr1	RepeatMasker	LTR	110207491	110207575	.	-	.	ID=LotjaGi1re1v10202500
LjG1.1_chr1	RepeatMasker	Low_complexity	110207701	110207748	.	+	.	ID=LotjaGi1re1v10202600
LjG1.1_chr1	RepeatMasker	Simple_repeat	110207913	110207979	.	+	.	ID=LotjaGi1re1v10202700
LjG1.1_chr1	RepeatMasker	LTR	110209592	110209766	.	+	.	ID=LotjaGi1re1v10202800
LjG1.1_chr1	RepeatMasker	DNA/MuDR	110209767	110210861	.	+	.	ID=LotjaGi1re1v10202900
LjG1.1_chr1	RepeatMasker	LTR	110210862	110210932	.	+	.	ID=LotjaGi1re1v10203000
LjG1.1_chr1	RepeatMasker	LTR	110211113	110211369	.	+	.	ID=LotjaGi1re1v10203100
LjG1.1_chr1	RepeatMasker	LTR	110212778	110212900	.	+	.	ID=LotjaGi1re1v10203200
LjG1.1_chr1	RepeatMasker	Low_complexity	110213275	110213322	.	+	.	ID=LotjaGi1re1v10203300
LjG1.1_chr1	RepeatMasker	LTR	110213448	110213504	.	-	.	ID=LotjaGi1re1v10203400
LjG1.1_chr1	RepeatMasker	LTR	110216768	110216814	.	+	.	ID=LotjaGi1re1v10203500
LjG1.1_chr1	RepeatMasker	LTR/Gypsy	110216978	110217203	.	-	.	ID=LotjaGi1re1v10203600
LjG1.1_chr1	RepeatMasker	Low_complexity	110217400	110217437	.	+	.	ID=LotjaGi1re1v10203700
LjG1.1_chr1	RepeatMasker	Low_complexity	110218581	110218624	.	+	.	ID=LotjaGi1re1v10203800
LjG1.1_chr1	RepeatMasker	Low_complexity	110218752	110218800	.	+	.	ID=LotjaGi1re1v10203900
LjG1.1_chr1	RepeatMasker	DNA/Mite	110218977	110219148	.	+	.	ID=LotjaGi1re1v10204000
LjG1.1_chr1	RepeatMasker	LTR/Copia	110219338	110219398	.	+	.	ID=LotjaGi1re1v10204100
LjG1.1_chr1	RepeatMasker	LTR	110219440	110219522	.	-	.	ID=LotjaGi1re1v10204200
LjG1.1_chr1	RepeatMasker	LTR/Copia	110219469	110219544	.	+	.	ID=LotjaGi1re1v10204300
LjG1.1_chr1	RepeatMasker	LTR/Gypsy	110220020	110220198	.	-	.	ID=LotjaGi1re1v10204400
LjG1.1_chr1	RepeatMasker	Low_complexity	110221008	110221063	.	+	.	ID=LotjaGi1re1v10204500
LjG1.1_chr1	RepeatMasker	Low_complexity	110221017	110221073	.	+	.	ID=LotjaGi1re1v10204600
LjG1.1_chr1	RepeatMasker	Low_complexity	110221268	110221308	.	+	.	ID=LotjaGi1re1v10204700
LjG1.1_chr1	RepeatMasker	Simple_repeat	110221570	110221595	.	+	.	ID=LotjaGi1re1v10204800
LjG1.1_chr1	RepeatMasker	LTR/Gypsy	110221615	110221753	.	-	.	ID=LotjaGi1re1v10204900
LjG1.1_chr1	RepeatMasker	LTR/Gypsy	110221751	110225769	.	-	.	ID=LotjaGi1re1v10205000
LjG1.1_chr1	RepeatMasker	Low_complexity	110226380	110226401	.	+	.	ID=LotjaGi1re1v10205100
LjG1.1_chr1	RepeatMasker	DNA/Mite	110226751	110226939	.	+	.	ID=LotjaGi1re1v10205200
LjG1.1_chr1	RepeatMasker	LTR	110226870	110226959	.	-	.	ID=LotjaGi1re1v10205300
LjG1.1_chr1	RepeatMasker	Simple_repeat	110234835	110234869	.	+	.	ID=LotjaGi1re1v10205400
LjG1.1_chr1	RepeatMasker	Simple_repeat	110234966	110234985	.	+	.	ID=LotjaGi1re1v10205500
LjG1.1_chr1	RepeatMasker	Simple_repeat	110235146	110235179	.	+	.	ID=LotjaGi1re1v10205600
LjG1.1_chr1	RepeatMasker	DNA/Mite	110235673	110235757	.	+	.	ID=LotjaGi1re1v10205700
LjG1.1_chr1	RepeatMasker	Low_complexity	110235758	110235797	.	+	.	ID=LotjaGi1re1v10205800
LjG1.1_chr1	RepeatMasker	Low_complexity	110235812	110235842	.	+	.	ID=LotjaGi1re1v10205900
LjG1.1_chr1	RepeatMasker	Simple_repeat	110235846	110235994	.	+	.	ID=LotjaGi1re1v10206000
LjG1.1_chr1	RepeatMasker	Low_complexity	110235997	110236083	.	+	.	ID=LotjaGi1re1v10206100
LjG1.1_chr1	RepeatMasker	Simple_repeat	110236084	110236178	.	+	.	ID=LotjaGi1re1v10206200
LjG1.1_chr1	RepeatMasker	Low_complexity	110236204	110236324	.	+	.	ID=LotjaGi1re1v10206300
LjG1.1_chr1	RepeatMasker	Simple_repeat	110236354	110236395	.	+	.	ID=LotjaGi1re1v10206400
LjG1.1_chr1	RepeatMasker	Low_complexity	110236420	110236586	.	+	.	ID=LotjaGi1re1v10206500
LjG1.1_chr1	RepeatMasker	Low_complexity	110236632	110236736	.	+	.	ID=LotjaGi1re1v10206600
LjG1.1_chr1	RepeatMasker	Low_complexity	110236769	110236935	.	+	.	ID=LotjaGi1re1v10206700
LjG1.1_chr1	RepeatMasker	Low_complexity	110236950	110236975	.	+	.	ID=LotjaGi1re1v10206800
LjG1.1_chr1	RepeatMasker	Low_complexity	110237010	110237092	.	+	.	ID=LotjaGi1re1v10206900
LjG1.1_chr1	RepeatMasker	Low_complexity	110237045	110237104	.	+	.	ID=LotjaGi1re1v10207000
LjG1.1_chr1	RepeatMasker	Low_complexity	110237152	110237250	.	+	.	ID=LotjaGi1re1v10207100
LjG1.1_chr1	RepeatMasker	Low_complexity	110237158	110237283	.	+	.	ID=LotjaGi1re1v10207200
LjG1.1_chr1	RepeatMasker	DNA/Mite	110237343	110237737	.	-	.	ID=LotjaGi1re1v10207300
LjG1.1_chr1	RepeatMasker	Low_complexity	110237738	110237819	.	+	.	ID=LotjaGi1re1v10207400
LjG1.1_chr1	RepeatMasker	Low_complexity	110237751	110237831	.	+	.	ID=LotjaGi1re1v10207500
LjG1.1_chr1	RepeatMasker	Low_complexity	110238120	110238147	.	+	.	ID=LotjaGi1re1v10207600
LjG1.1_chr1	RepeatMasker	Simple_repeat	110239505	110239528	.	+	.	ID=LotjaGi1re1v10207700
LjG1.1_chr1	RepeatMasker	Simple_repeat	110239529	110239570	.	+	.	ID=LotjaGi1re1v10207800
LjG1.1_chr1	RepeatMasker	LTR	110239755	110239953	.	+	.	ID=LotjaGi1re1v10207900
LjG1.1_chr1	RepeatMasker	LTR	110239949	110240184	.	-	.	ID=LotjaGi1re1v10208000
LjG1.1_chr1	RepeatMasker	LTR	110241212	110242260	.	+	.	ID=LotjaGi1re1v10208100
LjG1.1_chr1	RepeatMasker	LTR	110242217	110242268	.	-	.	ID=LotjaGi1re1v10208200
LjG1.1_chr1	RepeatMasker	DNA/Mite	110242731	110242859	.	+	.	ID=LotjaGi1re1v10208300
LjG1.1_chr1	RepeatMasker	DNA/Mite	110242921	110243008	.	+	.	ID=LotjaGi1re1v10208400
LjG1.1_chr1	RepeatMasker	DNA/Mite	110244007	110244077	.	+	.	ID=LotjaGi1re1v10208500
LjG1.1_chr1	RepeatMasker	DNA/Mite	110245059	110245222	.	-	.	ID=LotjaGi1re1v10208600
LjG1.1_chr1	RepeatMasker	Low_complexity	110245535	110245626	.	+	.	ID=LotjaGi1re1v10208700
LjG1.1_chr1	RepeatMasker	LTR	110246050	110246154	.	+	.	ID=LotjaGi1re1v10208800
LjG1.1_chr1	RepeatMasker	Simple_repeat	110246398	110246434	.	+	.	ID=LotjaGi1re1v10208900
LjG1.1_chr1	RepeatMasker	DNA/Mite	110246910	110247018	.	-	.	ID=LotjaGi1re1v10209000
LjG1.1_chr1	RepeatMasker	DNA/Mite	110247318	110247370	.	-	.	ID=LotjaGi1re1v10209100
LjG1.1_chr1	RepeatMasker	DNA/Mite	110248155	110248268	.	-	.	ID=LotjaGi1re1v10209200
LjG1.1_chr1	RepeatMasker	DNA/Mite	110248602	110248668	.	-	.	ID=LotjaGi1re1v10209300
LjG1.1_chr1	RepeatMasker	LTR	110248622	110248679	.	-	.	ID=LotjaGi1re1v10209400
LjG1.1_chr1	RepeatMasker	Simple_repeat	110249232	110249295	.	+	.	ID=LotjaGi1re1v10209500
LjG1.1_chr1	RepeatMasker	LTR	110249549	110250006	.	+	.	ID=LotjaGi1re1v10209600
LjG1.1_chr1	RepeatMasker	LTR	110250369	110250510	.	+	.	ID=LotjaGi1re1v10209700
LjG1.1_chr1	RepeatMasker	LTR	110250930	110251316	.	+	.	ID=LotjaGi1re1v10209800
LjG1.1_chr1	RepeatMasker	LTR	110251627	110252128	.	+	.	ID=LotjaGi1re1v10209900
LjG1.1_chr1	RepeatMasker	DNA/Mite	110258266	110258335	.	+	.	ID=LotjaGi1re1v10210000
LjG1.1_chr1	RepeatMasker	LTR	110258596	110258739	.	-	.	ID=LotjaGi1re1v10210100
LjG1.1_chr1	RepeatMasker	Simple_repeat	110258809	110258835	.	+	.	ID=LotjaGi1re1v10210200
LjG1.1_chr1	RepeatMasker	Simple_repeat	110259139	110259178	.	+	.	ID=LotjaGi1re1v10210300
LjG1.1_chr1	RepeatMasker	Low_complexity	110259683	110259703	.	+	.	ID=LotjaGi1re1v10210400
LjG1.1_chr1	RepeatMasker	LTR	110260369	110260421	.	-	.	ID=LotjaGi1re1v10210500
LjG1.1_chr1	RepeatMasker	LTR	110260482	110260624	.	-	.	ID=LotjaGi1re1v10210600
LjG1.1_chr1	RepeatMasker	LINE	110263008	110263217	.	-	.	ID=LotjaGi1re1v10210700
LjG1.1_chr1	RepeatMasker	LTR/Copia	110264322	110264372	.	+	.	ID=LotjaGi1re1v10210800
LjG1.1_chr1	RepeatMasker	LTR	110265240	110267332	.	+	.	ID=LotjaGi1re1v10210900
LjG1.1_chr1	RepeatMasker	LTR	110268659	110268719	.	+	.	ID=LotjaGi1re1v10211000
LjG1.1_chr1	RepeatMasker	LTR	110268844	110268937	.	+	.	ID=LotjaGi1re1v10211100
LjG1.1_chr1	RepeatMasker	Low_complexity	110268938	110268966	.	+	.	ID=LotjaGi1re1v10211200
LjG1.1_chr1	RepeatMasker	DNA/hAT	110269665	110269939	.	-	.	ID=LotjaGi1re1v10211300
LjG1.1_chr1	RepeatMasker	DNA/Mite	110269772	110269942	.	+	.	ID=LotjaGi1re1v10211400
LjG1.1_chr1	RepeatMasker	DNA/Mite	110271934	110272028	.	+	.	ID=LotjaGi1re1v10211500
LjG1.1_chr1	RepeatMasker	LTR	110272531	110272549	.	-	.	ID=LotjaGi1re1v10211600
LjG1.1_chr1	RepeatMasker	DNA/Mite	110272550	110272711	.	+	.	ID=LotjaGi1re1v10211700
LjG1.1_chr1	RepeatMasker	LTR	110272890	110273047	.	+	.	ID=LotjaGi1re1v10211800
LjG1.1_chr1	RepeatMasker	Low_complexity	110274488	110274545	.	+	.	ID=LotjaGi1re1v10211900
LjG1.1_chr1	RepeatMasker	Low_complexity	110274613	110274866	.	+	.	ID=LotjaGi1re1v10212000
LjG1.1_chr1	RepeatMasker	Low_complexity	110274899	110274971	.	+	.	ID=LotjaGi1re1v10212100
LjG1.1_chr1	RepeatMasker	Low_complexity	110274914	110274982	.	+	.	ID=LotjaGi1re1v10212200
LjG1.1_chr1	RepeatMasker	LTR	110274998	110275065	.	-	.	ID=LotjaGi1re1v10212300
LjG1.1_chr1	RepeatMasker	Low_complexity	110275157	110275215	.	+	.	ID=LotjaGi1re1v10212400
LjG1.1_chr1	RepeatMasker	DNA/Mite	110275621	110275764	.	+	.	ID=LotjaGi1re1v10212500
LjG1.1_chr1	RepeatMasker	Low_complexity	110278104	110278153	.	+	.	ID=LotjaGi1re1v10212600
LjG1.1_chr1	RepeatMasker	DNA/Mite	110278205	110278409	.	+	.	ID=LotjaGi1re1v10212700
LjG1.1_chr1	RepeatMasker	LTR	110278206	110278452	.	-	.	ID=LotjaGi1re1v10212800
LjG1.1_chr1	RepeatMasker	DNA/Mite	110278638	110278839	.	-	.	ID=LotjaGi1re1v10212900
LjG1.1_chr1	RepeatMasker	DNA/Mite	110278840	110279168	.	-	.	ID=LotjaGi1re1v10213000
LjG1.1_chr1	RepeatMasker	DNA/Mite	110279169	110279227	.	-	.	ID=LotjaGi1re1v10213100
LjG1.1_chr1	RepeatMasker	DNA/Mite	110279228	110279443	.	-	.	ID=LotjaGi1re1v10213200
LjG1.1_chr1	RepeatMasker	LTR	110279392	110279607	.	-	.	ID=LotjaGi1re1v10213300
LjG1.1_chr1	RepeatMasker	LTR	110279437	110279854	.	+	.	ID=LotjaGi1re1v10213400
LjG1.1_chr1	RepeatMasker	LTR	110279822	110279862	.	-	.	ID=LotjaGi1re1v10213500
LjG1.1_chr1	RepeatMasker	DNA/Mite	110279853	110279952	.	-	.	ID=LotjaGi1re1v10213600
LjG1.1_chr1	RepeatMasker	LTR	110279888	110279972	.	-	.	ID=LotjaGi1re1v10213700
LjG1.1_chr1	RepeatMasker	DNA/Mite	110279953	110279985	.	-	.	ID=LotjaGi1re1v10213800
LjG1.1_chr1	RepeatMasker	DNA/Mite	110280075	110280352	.	-	.	ID=LotjaGi1re1v10213900
LjG1.1_chr1	RepeatMasker	LTR	110280351	110281165	.	+	.	ID=LotjaGi1re1v10214000
LjG1.1_chr1	RepeatMasker	LTR	110281197	110281917	.	-	.	ID=LotjaGi1re1v10214100
LjG1.1_chr1	RepeatMasker	Low_complexity	110283147	110283169	.	+	.	ID=LotjaGi1re1v10214200
LjG1.1_chr1	RepeatMasker	Low_complexity	110283183	110283232	.	+	.	ID=LotjaGi1re1v10214300
LjG1.1_chr1	RepeatMasker	Low_complexity	110283283	110283327	.	+	.	ID=LotjaGi1re1v10214400
LjG1.1_chr1	RepeatMasker	DNA/Mite	110283328	110283508	.	+	.	ID=LotjaGi1re1v10214500
LjG1.1_chr1	RepeatMasker	LTR/Gypsy	110283875	110283914	.	-	.	ID=LotjaGi1re1v10214600
LjG1.1_chr1	RepeatMasker	LTR	110283883	110284022	.	-	.	ID=LotjaGi1re1v10214700
LjG1.1_chr1	RepeatMasker	Low_complexity	110284186	110284219	.	+	.	ID=LotjaGi1re1v10214800
LjG1.1_chr1	RepeatMasker	Low_complexity	110284573	110284616	.	+	.	ID=LotjaGi1re1v10214900
LjG1.1_chr1	RepeatMasker	DNA/Mite	110286379	110286468	.	+	.	ID=LotjaGi1re1v10215000
LjG1.1_chr1	RepeatMasker	Low_complexity	110288426	110288453	.	+	.	ID=LotjaGi1re1v10215100
LjG1.1_chr1	RepeatMasker	Low_complexity	110291760	110291783	.	+	.	ID=LotjaGi1re1v10215200
LjG1.1_chr1	RepeatMasker	Simple_repeat	110293663	110293755	.	+	.	ID=LotjaGi1re1v10215300
LjG1.1_chr1	RepeatMasker	Low_complexity	110293788	110293824	.	+	.	ID=LotjaGi1re1v10215400
LjG1.1_chr1	RepeatMasker	Low_complexity	110294319	110294345	.	+	.	ID=LotjaGi1re1v10215500
LjG1.1_chr1	RepeatMasker	Low_complexity	110294363	110294403	.	+	.	ID=LotjaGi1re1v10215600
LjG1.1_chr1	RepeatMasker	Simple_repeat	110294607	110294927	.	+	.	ID=LotjaGi1re1v10215700
LjG1.1_chr1	RepeatMasker	Simple_repeat	110294952	110295133	.	+	.	ID=LotjaGi1re1v10215800
LjG1.1_chr1	RepeatMasker	Low_complexity	110295426	110295476	.	+	.	ID=LotjaGi1re1v10215900
LjG1.1_chr1	RepeatMasker	Low_complexity	110298130	110298185	.	+	.	ID=LotjaGi1re1v10216000
LjG1.1_chr1	RepeatMasker	DNA/Mite	110300696	110301033	.	+	.	ID=LotjaGi1re1v10216100
LjG1.1_chr1	RepeatMasker	LTR/Copia	110301435	110303209	.	-	.	ID=LotjaGi1re1v10216200
LjG1.1_chr1	RepeatMasker	LTR/Copia	110303206	110303353	.	-	.	ID=LotjaGi1re1v10216300
LjG1.1_chr1	RepeatMasker	DNA/Mite	110304036	110304316	.	+	.	ID=LotjaGi1re1v10216400
LjG1.1_chr1	RepeatMasker	Low_complexity	110305788	110305880	.	+	.	ID=LotjaGi1re1v10216500
LjG1.1_chr1	RepeatMasker	Simple_repeat	110306483	110306656	.	+	.	ID=LotjaGi1re1v10216600
LjG1.1_chr1	RepeatMasker	Low_complexity	110306971	110307057	.	+	.	ID=LotjaGi1re1v10216700
LjG1.1_chr1	RepeatMasker	Simple_repeat	110310604	110310624	.	+	.	ID=LotjaGi1re1v10216800
LjG1.1_chr1	RepeatMasker	DNA/Mite	110315023	110315577	.	-	.	ID=LotjaGi1re1v10216900
LjG1.1_chr1	RepeatMasker	Low_complexity	110317516	110317538	.	+	.	ID=LotjaGi1re1v10217000
LjG1.1_chr1	RepeatMasker	Simple_repeat	110319520	110319556	.	+	.	ID=LotjaGi1re1v10217100
LjG1.1_chr1	RepeatMasker	Low_complexity	110319562	110319638	.	+	.	ID=LotjaGi1re1v10217200
LjG1.1_chr1	RepeatMasker	Low_complexity	110319717	110319767	.	+	.	ID=LotjaGi1re1v10217300
LjG1.1_chr1	RepeatMasker	Low_complexity	110333058	110333139	.	+	.	ID=LotjaGi1re1v10217400
LjG1.1_chr1	RepeatMasker	Low_complexity	110333373	110333397	.	+	.	ID=LotjaGi1re1v10217500
LjG1.1_chr1	RepeatMasker	LTR	110334450	110334533	.	-	.	ID=LotjaGi1re1v10217600
LjG1.1_chr1	RepeatMasker	LTR	110336143	110340362	.	-	.	ID=LotjaGi1re1v10217700
LjG1.1_chr1	RepeatMasker	Simple_repeat	110340363	110340394	.	+	.	ID=LotjaGi1re1v10217800
LjG1.1_chr1	RepeatMasker	LTR	110340395	110345552	.	-	.	ID=LotjaGi1re1v10217900
LjG1.1_chr1	RepeatMasker	LTR/Copia	110343553	110348244	.	-	.	ID=LotjaGi1re1v10218000
LjG1.1_chr1	RepeatMasker	LTR	110348384	110348542	.	+	.	ID=LotjaGi1re1v10218100
LjG1.1_chr1	RepeatMasker	LTR	110348387	110348658	.	-	.	ID=LotjaGi1re1v10218200
LjG1.1_chr1	RepeatMasker	LTR/Copia	110348670	110349904	.	+	.	ID=LotjaGi1re1v10218300
LjG1.1_chr1	RepeatMasker	LTR	110349911	110349969	.	+	.	ID=LotjaGi1re1v10218400
LjG1.1_chr1	RepeatMasker	Low_complexity	110350901	110350988	.	+	.	ID=LotjaGi1re1v10218500
LjG1.1_chr1	RepeatMasker	Low_complexity	110351386	110351476	.	+	.	ID=LotjaGi1re1v10218600
LjG1.1_chr1	RepeatMasker	Low_complexity	110351742	110351781	.	+	.	ID=LotjaGi1re1v10218700
LjG1.1_chr1	RepeatMasker	Low_complexity	110351850	110351885	.	+	.	ID=LotjaGi1re1v10218800
LjG1.1_chr1	RepeatMasker	DNA/Mite	110352323	110352719	.	+	.	ID=LotjaGi1re1v10218900
LjG1.1_chr1	RepeatMasker	LTR	110352720	110352767	.	+	.	ID=LotjaGi1re1v10219000
LjG1.1_chr1	RepeatMasker	Low_complexity	110353260	110353302	.	+	.	ID=LotjaGi1re1v10219100
LjG1.1_chr1	RepeatMasker	Low_complexity	110353341	110353361	.	+	.	ID=LotjaGi1re1v10219200
LjG1.1_chr1	RepeatMasker	DNA/Mite	110353628	110353821	.	+	.	ID=LotjaGi1re1v10219300
LjG1.1_chr1	RepeatMasker	Low_complexity	110354439	110354466	.	+	.	ID=LotjaGi1re1v10219400
LjG1.1_chr1	RepeatMasker	Low_complexity	110354612	110354647	.	+	.	ID=LotjaGi1re1v10219500
LjG1.1_chr1	RepeatMasker	Low_complexity	110354740	110354867	.	+	.	ID=LotjaGi1re1v10219600
LjG1.1_chr1	RepeatMasker	Low_complexity	110355192	110355215	.	+	.	ID=LotjaGi1re1v10219700
LjG1.1_chr1	RepeatMasker	Low_complexity	110360029	110360050	.	+	.	ID=LotjaGi1re1v10219800
LjG1.1_chr1	RepeatMasker	Low_complexity	110360412	110360470	.	+	.	ID=LotjaGi1re1v10219900
LjG1.1_chr1	RepeatMasker	Low_complexity	110360932	110361018	.	+	.	ID=LotjaGi1re1v10220000
LjG1.1_chr1	RepeatMasker	DNA/Mite	110361593	110361840	.	-	.	ID=LotjaGi1re1v10220100
LjG1.1_chr1	RepeatMasker	DNA/Mite	110362716	110362980	.	-	.	ID=LotjaGi1re1v10220200
LjG1.1_chr1	RepeatMasker	Low_complexity	110362994	110363037	.	+	.	ID=LotjaGi1re1v10220300
LjG1.1_chr1	RepeatMasker	LTR	110363302	110366945	.	-	.	ID=LotjaGi1re1v10220400
LjG1.1_chr1	RepeatMasker	Low_complexity	110367099	110367164	.	+	.	ID=LotjaGi1re1v10220500
LjG1.1_chr1	RepeatMasker	Low_complexity	110367483	110367518	.	+	.	ID=LotjaGi1re1v10220600
LjG1.1_chr1	RepeatMasker	Low_complexity	110367528	110367587	.	+	.	ID=LotjaGi1re1v10220700
LjG1.1_chr1	RepeatMasker	LTR	110367682	110367748	.	+	.	ID=LotjaGi1re1v10220800
LjG1.1_chr1	RepeatMasker	Low_complexity	110370081	110370109	.	+	.	ID=LotjaGi1re1v10220900
LjG1.1_chr1	RepeatMasker	LTR	110372666	110372849	.	-	.	ID=LotjaGi1re1v10221000
LjG1.1_chr1	RepeatMasker	LINE	110375237	110375471	.	+	.	ID=LotjaGi1re1v10221100
LjG1.1_chr1	RepeatMasker	LTR	110378225	110378354	.	+	.	ID=LotjaGi1re1v10221200
LjG1.1_chr1	RepeatMasker	Low_complexity	110378365	110378410	.	+	.	ID=LotjaGi1re1v10221300
LjG1.1_chr1	RepeatMasker	Low_complexity	110380768	110380816	.	+	.	ID=LotjaGi1re1v10221400
LjG1.1_chr1	RepeatMasker	LTR	110380915	110380987	.	-	.	ID=LotjaGi1re1v10221500
LjG1.1_chr1	RepeatMasker	LTR	110380940	110381024	.	+	.	ID=LotjaGi1re1v10221600
LjG1.1_chr1	RepeatMasker	Low_complexity	110382595	110382639	.	+	.	ID=LotjaGi1re1v10221700
LjG1.1_chr1	RepeatMasker	LTR	110384619	110385262	.	+	.	ID=LotjaGi1re1v10221800
LjG1.1_chr1	RepeatMasker	LINE	110387186	110389233	.	-	.	ID=LotjaGi1re1v10221900
LjG1.1_chr1	RepeatMasker	LINE	110389639	110389740	.	-	.	ID=LotjaGi1re1v10222000
LjG1.1_chr1	RepeatMasker	LINE	110390810	110391365	.	-	.	ID=LotjaGi1re1v10222100
LjG1.1_chr1	RepeatMasker	Simple_repeat	110391645	110391668	.	+	.	ID=LotjaGi1re1v10222200
LjG1.1_chr1	RepeatMasker	Low_complexity	110393309	110393365	.	+	.	ID=LotjaGi1re1v10222300
LjG1.1_chr1	RepeatMasker	Simple_repeat	110393434	110393505	.	+	.	ID=LotjaGi1re1v10222400
LjG1.1_chr1	RepeatMasker	LTR/Copia	110393776	110398306	.	-	.	ID=LotjaGi1re1v10222500
LjG1.1_chr1	RepeatMasker	Low_complexity	110398829	110398913	.	+	.	ID=LotjaGi1re1v10222600
LjG1.1_chr1	RepeatMasker	Low_complexity	110398930	110398958	.	+	.	ID=LotjaGi1re1v10222700
LjG1.1_chr1	RepeatMasker	Simple_repeat	110400778	110400809	.	+	.	ID=LotjaGi1re1v10222800
LjG1.1_chr1	RepeatMasker	LTR	110401094	110401193	.	-	.	ID=LotjaGi1re1v10222900
LjG1.1_chr1	RepeatMasker	Low_complexity	110401251	110401271	.	+	.	ID=LotjaGi1re1v10223000
LjG1.1_chr1	RepeatMasker	DNA/Mite	110401600	110401784	.	+	.	ID=LotjaGi1re1v10223100
LjG1.1_chr1	RepeatMasker	Simple_repeat	110401906	110401935	.	+	.	ID=LotjaGi1re1v10223200
LjG1.1_chr1	RepeatMasker	LTR	110403023	110403192	.	+	.	ID=LotjaGi1re1v10223300
LjG1.1_chr1	RepeatMasker	LTR	110403038	110403236	.	-	.	ID=LotjaGi1re1v10223400
LjG1.1_chr1	RepeatMasker	LTR	110404239	110404452	.	+	.	ID=LotjaGi1re1v10223500
LjG1.1_chr1	RepeatMasker	LTR/Copia	110404381	110404469	.	-	.	ID=LotjaGi1re1v10223600
LjG1.1_chr1	RepeatMasker	LINE	110405719	110408596	.	-	.	ID=LotjaGi1re1v10223700
LjG1.1_chr1	RepeatMasker	Low_complexity	110409239	110409274	.	+	.	ID=LotjaGi1re1v10223800
LjG1.1_chr1	RepeatMasker	LTR	110409529	110409665	.	+	.	ID=LotjaGi1re1v10223900
LjG1.1_chr1	RepeatMasker	LTR	110410210	110410234	.	-	.	ID=LotjaGi1re1v10224000
LjG1.1_chr1	RepeatMasker	DNA/Mite	110410235	110410486	.	+	.	ID=LotjaGi1re1v10224100
LjG1.1_chr1	RepeatMasker	LTR	110410487	110410776	.	+	.	ID=LotjaGi1re1v10224200
LjG1.1_chr1	RepeatMasker	DNA/Mite	110410503	110410779	.	-	.	ID=LotjaGi1re1v10224300
LjG1.1_chr1	RepeatMasker	DNA/Mite	110411228	110411400	.	+	.	ID=LotjaGi1re1v10224400
LjG1.1_chr1	RepeatMasker	DNA/Mite	110411971	110412087	.	+	.	ID=LotjaGi1re1v10224500
LjG1.1_chr1	RepeatMasker	Simple_repeat	110413562	110413658	.	+	.	ID=LotjaGi1re1v10224600
LjG1.1_chr1	RepeatMasker	LTR	110413822	110413906	.	+	.	ID=LotjaGi1re1v10224700
LjG1.1_chr1	RepeatMasker	Low_complexity	110415136	110415177	.	+	.	ID=LotjaGi1re1v10224800
LjG1.1_chr1	RepeatMasker	DNA/En-Spm	110415534	110416323	.	+	.	ID=LotjaGi1re1v10224900
LjG1.1_chr1	RepeatMasker	Low_complexity	110417542	110417590	.	+	.	ID=LotjaGi1re1v10225000
LjG1.1_chr1	RepeatMasker	LTR	110417617	110417867	.	-	.	ID=LotjaGi1re1v10225100
LjG1.1_chr1	RepeatMasker	LTR	110417953	110417968	.	-	.	ID=LotjaGi1re1v10225200
LjG1.1_chr1	RepeatMasker	DNA/Mite	110417969	110418115	.	-	.	ID=LotjaGi1re1v10225300
LjG1.1_chr1	RepeatMasker	LTR	110418116	110418138	.	-	.	ID=LotjaGi1re1v10225400
LjG1.1_chr1	RepeatMasker	LTR	110418489	110418617	.	+	.	ID=LotjaGi1re1v10225500
LjG1.1_chr1	RepeatMasker	Low_complexity	110419003	110419052	.	+	.	ID=LotjaGi1re1v10225600
LjG1.1_chr1	RepeatMasker	Simple_repeat	110419712	110419859	.	+	.	ID=LotjaGi1re1v10225700
LjG1.1_chr1	RepeatMasker	Simple_repeat	110419906	110419928	.	+	.	ID=LotjaGi1re1v10225800
LjG1.1_chr1	RepeatMasker	Low_complexity	110420265	110420289	.	+	.	ID=LotjaGi1re1v10225900
LjG1.1_chr1	RepeatMasker	LTR	110420571	110420873	.	-	.	ID=LotjaGi1re1v10226000
LjG1.1_chr1	RepeatMasker	LTR	110421718	110421878	.	+	.	ID=LotjaGi1re1v10226100
LjG1.1_chr1	RepeatMasker	LTR	110423096	110423240	.	-	.	ID=LotjaGi1re1v10226200
LjG1.1_chr1	RepeatMasker	LTR/Copia	110423144	110423240	.	-	.	ID=LotjaGi1re1v10226300
LjG1.1_chr1	RepeatMasker	LTR	110423256	110423353	.	-	.	ID=LotjaGi1re1v10226400
LjG1.1_chr1	RepeatMasker	LTR	110423562	110423804	.	-	.	ID=LotjaGi1re1v10226500
LjG1.1_chr1	RepeatMasker	LTR/Copia	110424564	110424872	.	-	.	ID=LotjaGi1re1v10226600
LjG1.1_chr1	RepeatMasker	LTR	110425840	110425889	.	-	.	ID=LotjaGi1re1v10226700
LjG1.1_chr1	RepeatMasker	Low_complexity	110426046	110426120	.	+	.	ID=LotjaGi1re1v10226800
LjG1.1_chr1	RepeatMasker	DNA/Mite	110426207	110426354	.	-	.	ID=LotjaGi1re1v10226900
LjG1.1_chr1	RepeatMasker	DNA/Mite	110426823	110426933	.	-	.	ID=LotjaGi1re1v10227000
LjG1.1_chr1	RepeatMasker	LTR	110427643	110427738	.	+	.	ID=LotjaGi1re1v10227100
LjG1.1_chr1	RepeatMasker	DNA/MuDR	110427739	110428011	.	-	.	ID=LotjaGi1re1v10227200
LjG1.1_chr1	RepeatMasker	LTR	110428012	110428582	.	+	.	ID=LotjaGi1re1v10227300
LjG1.1_chr1	RepeatMasker	DNA/Mite	110429360	110429494	.	-	.	ID=LotjaGi1re1v10227400
LjG1.1_chr1	RepeatMasker	LTR	110429548	110429608	.	-	.	ID=LotjaGi1re1v10227500
LjG1.1_chr1	RepeatMasker	LTR	110432861	110432940	.	-	.	ID=LotjaGi1re1v10227600
LjG1.1_chr1	RepeatMasker	DNA/Mite	110435254	110435429	.	-	.	ID=LotjaGi1re1v10227700
LjG1.1_chr1	RepeatMasker	LTR/Copia	110436428	110436493	.	+	.	ID=LotjaGi1re1v10227800
LjG1.1_chr1	RepeatMasker	LTR/Copia	110436585	110436686	.	+	.	ID=LotjaGi1re1v10227900
LjG1.1_chr1	RepeatMasker	LTR	110438591	110438841	.	+	.	ID=LotjaGi1re1v10228000
LjG1.1_chr1	RepeatMasker	LTR	110438662	110438869	.	-	.	ID=LotjaGi1re1v10228100
LjG1.1_chr1	RepeatMasker	Simple_repeat	110439937	110439967	.	+	.	ID=LotjaGi1re1v10228200
LjG1.1_chr1	RepeatMasker	LTR	110442764	110442810	.	-	.	ID=LotjaGi1re1v10228300
LjG1.1_chr1	RepeatMasker	LTR	110442791	110442862	.	+	.	ID=LotjaGi1re1v10228400
LjG1.1_chr1	RepeatMasker	LTR	110443777	110443803	.	-	.	ID=LotjaGi1re1v10228500
LjG1.1_chr1	RepeatMasker	DNA/Mite	110443804	110444080	.	+	.	ID=LotjaGi1re1v10228600
LjG1.1_chr1	RepeatMasker	DNA/Mite	110444081	110444273	.	+	.	ID=LotjaGi1re1v10228700
LjG1.1_chr1	RepeatMasker	LTR	110444222	110444281	.	+	.	ID=LotjaGi1re1v10228800
LjG1.1_chr1	RepeatMasker	DNA/Mite	110445609	110445736	.	+	.	ID=LotjaGi1re1v10228900
LjG1.1_chr1	RepeatMasker	Simple_repeat	110446833	110446862	.	+	.	ID=LotjaGi1re1v10229000
LjG1.1_chr1	RepeatMasker	DNA/Mite	110447619	110447729	.	+	.	ID=LotjaGi1re1v10229100
LjG1.1_chr1	RepeatMasker	Low_complexity	110447775	110447835	.	+	.	ID=LotjaGi1re1v10229200
LjG1.1_chr1	RepeatMasker	Low_complexity	110448039	110448087	.	+	.	ID=LotjaGi1re1v10229300
LjG1.1_chr1	RepeatMasker	DNA/Mite	110448088	110448288	.	+	.	ID=LotjaGi1re1v10229400
LjG1.1_chr1	RepeatMasker	DNA/Mite	110448380	110448763	.	+	.	ID=LotjaGi1re1v10229500
LjG1.1_chr1	RepeatMasker	Low_complexity	110448880	110448943	.	+	.	ID=LotjaGi1re1v10229600
LjG1.1_chr1	RepeatMasker	LTR	110451391	110451606	.	-	.	ID=LotjaGi1re1v10229700
LjG1.1_chr1	RepeatMasker	Low_complexity	110451611	110451670	.	+	.	ID=LotjaGi1re1v10229800
LjG1.1_chr1	RepeatMasker	Low_complexity	110451617	110451677	.	+	.	ID=LotjaGi1re1v10229900
LjG1.1_chr1	RepeatMasker	LTR	110452557	110452840	.	+	.	ID=LotjaGi1re1v10230000
LjG1.1_chr1	RepeatMasker	Low_complexity	110453574	110453621	.	+	.	ID=LotjaGi1re1v10230100
LjG1.1_chr1	RepeatMasker	LTR	110456677	110456819	.	+	.	ID=LotjaGi1re1v10230200
LjG1.1_chr1	RepeatMasker	LTR	110458116	110458263	.	-	.	ID=LotjaGi1re1v10230300
LjG1.1_chr1	RepeatMasker	Low_complexity	110458322	110458343	.	+	.	ID=LotjaGi1re1v10230400
LjG1.1_chr1	RepeatMasker	LTR	110458363	110458520	.	-	.	ID=LotjaGi1re1v10230500
LjG1.1_chr1	RepeatMasker	LTR	110460004	110460128	.	+	.	ID=LotjaGi1re1v10230600
LjG1.1_chr1	RepeatMasker	DNA/Mite	110461156	110461578	.	+	.	ID=LotjaGi1re1v10230700
LjG1.1_chr1	RepeatMasker	LTR	110462844	110463009	.	+	.	ID=LotjaGi1re1v10230800
LjG1.1_chr1	RepeatMasker	LTR	110462847	110462948	.	-	.	ID=LotjaGi1re1v10230900
LjG1.1_chr1	RepeatMasker	Low_complexity	110463324	110463367	.	+	.	ID=LotjaGi1re1v10231000
LjG1.1_chr1	RepeatMasker	Low_complexity	110463548	110463626	.	+	.	ID=LotjaGi1re1v10231100
LjG1.1_chr1	RepeatMasker	Low_complexity	110463813	110463840	.	+	.	ID=LotjaGi1re1v10231200
LjG1.1_chr1	RepeatMasker	DNA/Mite	110464582	110464706	.	-	.	ID=LotjaGi1re1v10231300
LjG1.1_chr1	RepeatMasker	Simple_repeat	110467287	110467325	.	+	.	ID=LotjaGi1re1v10231400
LjG1.1_chr1	RepeatMasker	LTR	110467656	110467746	.	+	.	ID=LotjaGi1re1v10231500
LjG1.1_chr1	RepeatMasker	Simple_repeat	110469886	110469917	.	+	.	ID=LotjaGi1re1v10231600
LjG1.1_chr1	RepeatMasker	Low_complexity	110470830	110470858	.	+	.	ID=LotjaGi1re1v10231700
LjG1.1_chr1	RepeatMasker	Low_complexity	110470836	110470865	.	+	.	ID=LotjaGi1re1v10231800
LjG1.1_chr1	RepeatMasker	LTR	110471414	110471525	.	-	.	ID=LotjaGi1re1v10231900
LjG1.1_chr1	RepeatMasker	LTR	110471636	110471742	.	+	.	ID=LotjaGi1re1v10232000
LjG1.1_chr1	RepeatMasker	DNA/Mite	110471914	110472042	.	+	.	ID=LotjaGi1re1v10232100
LjG1.1_chr1	RepeatMasker	LTR	110472172	110472244	.	-	.	ID=LotjaGi1re1v10232200
LjG1.1_chr1	RepeatMasker	LTR	110472173	110472296	.	+	.	ID=LotjaGi1re1v10232300
LjG1.1_chr1	RepeatMasker	LTR	110473384	110474810	.	-	.	ID=LotjaGi1re1v10232400
LjG1.1_chr1	RepeatMasker	Low_complexity	110475517	110475603	.	+	.	ID=LotjaGi1re1v10232500
LjG1.1_chr1	RepeatMasker	Low_complexity	110475616	110475671	.	+	.	ID=LotjaGi1re1v10232600
LjG1.1_chr1	RepeatMasker	Low_complexity	110475727	110475749	.	+	.	ID=LotjaGi1re1v10232700
LjG1.1_chr1	RepeatMasker	DNA/Mite	110476062	110476469	.	+	.	ID=LotjaGi1re1v10232800
LjG1.1_chr1	RepeatMasker	LTR	110476438	110476475	.	-	.	ID=LotjaGi1re1v10232900
LjG1.1_chr1	RepeatMasker	Low_complexity	110476535	110476563	.	+	.	ID=LotjaGi1re1v10233000
LjG1.1_chr1	RepeatMasker	Low_complexity	110477125	110477183	.	+	.	ID=LotjaGi1re1v10233100
LjG1.1_chr1	RepeatMasker	LTR/Copia	110478475	110478574	.	-	.	ID=LotjaGi1re1v10233200
LjG1.1_chr1	RepeatMasker	LTR	110479130	110479202	.	-	.	ID=LotjaGi1re1v10233300
LjG1.1_chr1	RepeatMasker	LTR	110480134	110480263	.	-	.	ID=LotjaGi1re1v10233400
LjG1.1_chr1	RepeatMasker	Low_complexity	110480647	110480668	.	+	.	ID=LotjaGi1re1v10233500
LjG1.1_chr1	RepeatMasker	LTR/Gypsy	110482158	110483550	.	+	.	ID=LotjaGi1re1v10233600
LjG1.1_chr1	RepeatMasker	LTR	110489210	110489315	.	+	.	ID=LotjaGi1re1v10233700
LjG1.1_chr1	RepeatMasker	LTR	110489591	110489681	.	+	.	ID=LotjaGi1re1v10233800
LjG1.1_chr1	RepeatMasker	DNA/Mite	110489682	110489930	.	-	.	ID=LotjaGi1re1v10233900
LjG1.1_chr1	RepeatMasker	LTR	110489698	110489969	.	-	.	ID=LotjaGi1re1v10234000
LjG1.1_chr1	RepeatMasker	LTR	110490324	110490382	.	+	.	ID=LotjaGi1re1v10234100
LjG1.1_chr1	RepeatMasker	LTR	110492802	110492930	.	-	.	ID=LotjaGi1re1v10234200
LjG1.1_chr1	RepeatMasker	LTR	110494315	110495468	.	-	.	ID=LotjaGi1re1v10234300
LjG1.1_chr1	RepeatMasker	LTR	110495594	110495787	.	-	.	ID=LotjaGi1re1v10234400
LjG1.1_chr1	RepeatMasker	LTR/Gypsy	110495703	110495801	.	-	.	ID=LotjaGi1re1v10234500
LjG1.1_chr1	RepeatMasker	DNA/Mite	110496331	110496394	.	+	.	ID=LotjaGi1re1v10234600
LjG1.1_chr1	RepeatMasker	LTR	110496395	110496405	.	-	.	ID=LotjaGi1re1v10234700
LjG1.1_chr1	RepeatMasker	DNA/Mite	110496406	110496436	.	-	.	ID=LotjaGi1re1v10234800
LjG1.1_chr1	RepeatMasker	Low_complexity	110496578	110496627	.	+	.	ID=LotjaGi1re1v10234900
LjG1.1_chr1	RepeatMasker	Simple_repeat	110496637	110496671	.	+	.	ID=LotjaGi1re1v10235000
LjG1.1_chr1	RepeatMasker	LTR	110498272	110498484	.	+	.	ID=LotjaGi1re1v10235100
LjG1.1_chr1	RepeatMasker	LTR/Copia	110498439	110498545	.	-	.	ID=LotjaGi1re1v10235200
LjG1.1_chr1	RepeatMasker	LTR	110498450	110499098	.	-	.	ID=LotjaGi1re1v10235300
LjG1.1_chr1	RepeatMasker	LTR/Gypsy	110499034	110499112	.	-	.	ID=LotjaGi1re1v10235400
LjG1.1_chr1	RepeatMasker	Low_complexity	110501042	110501086	.	+	.	ID=LotjaGi1re1v10235500
LjG1.1_chr1	RepeatMasker	LTR	110502118	110502244	.	-	.	ID=LotjaGi1re1v10235600
LjG1.1_chr1	RepeatMasker	LTR	110502698	110502782	.	-	.	ID=LotjaGi1re1v10235700
LjG1.1_chr1	RepeatMasker	LTR/Gypsy	110502718	110502810	.	-	.	ID=LotjaGi1re1v10235800
LjG1.1_chr1	RepeatMasker	LTR	110503196	110503310	.	+	.	ID=LotjaGi1re1v10235900
LjG1.1_chr1	RepeatMasker	LTR	110503677	110503902	.	-	.	ID=LotjaGi1re1v10236000
LjG1.1_chr1	RepeatMasker	Low_complexity	110504280	110504364	.	+	.	ID=LotjaGi1re1v10236100
LjG1.1_chr1	RepeatMasker	LTR	110504542	110504594	.	-	.	ID=LotjaGi1re1v10236200
LjG1.1_chr1	RepeatMasker	LTR	110504585	110504711	.	+	.	ID=LotjaGi1re1v10236300
LjG1.1_chr1	RepeatMasker	LTR	110504862	110505007	.	+	.	ID=LotjaGi1re1v10236400
LjG1.1_chr1	RepeatMasker	LTR	110505168	110505472	.	+	.	ID=LotjaGi1re1v10236500
LjG1.1_chr1	RepeatMasker	LTR	110505594	110505742	.	+	.	ID=LotjaGi1re1v10236600
LjG1.1_chr1	RepeatMasker	DNA/Mite	110506377	110506467	.	-	.	ID=LotjaGi1re1v10236700
LjG1.1_chr1	RepeatMasker	DNA/Mite	110506820	110506962	.	-	.	ID=LotjaGi1re1v10236800
LjG1.1_chr1	RepeatMasker	DNA/Mite	110507048	110507312	.	+	.	ID=LotjaGi1re1v10236900
LjG1.1_chr1	RepeatMasker	DNA/Mite	110507830	110508005	.	+	.	ID=LotjaGi1re1v10237000
LjG1.1_chr1	RepeatMasker	LTR	110508899	110509021	.	+	.	ID=LotjaGi1re1v10237100
LjG1.1_chr1	RepeatMasker	DNA/Mite	110509270	110509455	.	-	.	ID=LotjaGi1re1v10237200
LjG1.1_chr1	RepeatMasker	Low_complexity	110510537	110510579	.	+	.	ID=LotjaGi1re1v10237300
LjG1.1_chr1	RepeatMasker	Low_complexity	110516460	110516494	.	+	.	ID=LotjaGi1re1v10237400
LjG1.1_chr1	RepeatMasker	LTR/Copia	110517533	110517681	.	+	.	ID=LotjaGi1re1v10237500
LjG1.1_chr1	RepeatMasker	LTR/Copia	110517868	110518537	.	+	.	ID=LotjaGi1re1v10237600
LjG1.1_chr1	RepeatMasker	LTR	110518387	110518582	.	-	.	ID=LotjaGi1re1v10237700
LjG1.1_chr1	RepeatMasker	LTR/Copia	110520585	110520827	.	+	.	ID=LotjaGi1re1v10237800
LjG1.1_chr1	RepeatMasker	Low_complexity	110520996	110521034	.	+	.	ID=LotjaGi1re1v10237900
LjG1.1_chr1	RepeatMasker	LTR	110522195	110522290	.	-	.	ID=LotjaGi1re1v10238000
LjG1.1_chr1	RepeatMasker	LTR	110522373	110522434	.	-	.	ID=LotjaGi1re1v10238100
LjG1.1_chr1	RepeatMasker	DNA/Mite	110523118	110523302	.	+	.	ID=LotjaGi1re1v10238200
LjG1.1_chr1	RepeatMasker	LTR	110523560	110523637	.	+	.	ID=LotjaGi1re1v10238300
LjG1.1_chr1	RepeatMasker	LTR	110523565	110523648	.	-	.	ID=LotjaGi1re1v10238400
LjG1.1_chr1	RepeatMasker	LTR/Copia	110523700	110524027	.	-	.	ID=LotjaGi1re1v10238500
LjG1.1_chr1	RepeatMasker	DNA/Mite	110524031	110524587	.	+	.	ID=LotjaGi1re1v10238600
LjG1.1_chr1	RepeatMasker	LTR/Copia	110524589	110524790	.	-	.	ID=LotjaGi1re1v10238700
LjG1.1_chr1	RepeatMasker	Low_complexity	110525089	110525111	.	+	.	ID=LotjaGi1re1v10238800
LjG1.1_chr1	RepeatMasker	LTR	110525246	110525356	.	+	.	ID=LotjaGi1re1v10238900
LjG1.1_chr1	RepeatMasker	LTR	110525247	110525377	.	-	.	ID=LotjaGi1re1v10239000
LjG1.1_chr1	RepeatMasker	Simple_repeat	110525588	110525623	.	+	.	ID=LotjaGi1re1v10239100
LjG1.1_chr1	RepeatMasker	LTR	110526898	110527009	.	-	.	ID=LotjaGi1re1v10239200
LjG1.1_chr1	RepeatMasker	LTR	110528466	110528526	.	-	.	ID=LotjaGi1re1v10239300
LjG1.1_chr1	RepeatMasker	LTR/Gypsy	110528527	110528557	.	-	.	ID=LotjaGi1re1v10239400
LjG1.1_chr1	RepeatMasker	Low_complexity	110528924	110528988	.	+	.	ID=LotjaGi1re1v10239500
LjG1.1_chr1	RepeatMasker	DNA/Mite	110529484	110529556	.	-	.	ID=LotjaGi1re1v10239600
LjG1.1_chr1	RepeatMasker	LTR/Gypsy	110530984	110531150	.	-	.	ID=LotjaGi1re1v10239700
LjG1.1_chr1	RepeatMasker	Low_complexity	110531311	110531349	.	+	.	ID=LotjaGi1re1v10239800
LjG1.1_chr1	RepeatMasker	Simple_repeat	110531857	110532005	.	+	.	ID=LotjaGi1re1v10239900
LjG1.1_chr1	RepeatMasker	Simple_repeat	110532059	110532214	.	+	.	ID=LotjaGi1re1v10240000
LjG1.1_chr1	RepeatMasker	Low_complexity	110532504	110532571	.	+	.	ID=LotjaGi1re1v10240100
LjG1.1_chr1	RepeatMasker	Low_complexity	110532525	110532578	.	+	.	ID=LotjaGi1re1v10240200
LjG1.1_chr1	RepeatMasker	Low_complexity	110532613	110532685	.	+	.	ID=LotjaGi1re1v10240300
LjG1.1_chr1	RepeatMasker	LTR	110532801	110532863	.	+	.	ID=LotjaGi1re1v10240400
LjG1.1_chr1	RepeatMasker	LTR/Gypsy	110532808	110533126	.	-	.	ID=LotjaGi1re1v10240500
LjG1.1_chr1	RepeatMasker	DNA/En-Spm	110533403	110534337	.	-	.	ID=LotjaGi1re1v10240600
LjG1.1_chr1	RepeatMasker	LTR/Gypsy	110535506	110535961	.	-	.	ID=LotjaGi1re1v10240700
LjG1.1_chr1	RepeatMasker	LTR	110536698	110538125	.	+	.	ID=LotjaGi1re1v10240800
LjG1.1_chr1	RepeatMasker	LTR	110538147	110538205	.	-	.	ID=LotjaGi1re1v10240900
LjG1.1_chr1	RepeatMasker	LTR	110538865	110538949	.	+	.	ID=LotjaGi1re1v10241000
LjG1.1_chr1	RepeatMasker	LTR	110538875	110539022	.	-	.	ID=LotjaGi1re1v10241100
LjG1.1_chr1	RepeatMasker	DNA/Mite	110539028	110539095	.	-	.	ID=LotjaGi1re1v10241200
LjG1.1_chr1	RepeatMasker	DNA/Mite	110539060	110539130	.	+	.	ID=LotjaGi1re1v10241300
LjG1.1_chr1	RepeatMasker	LTR	110539212	110539251	.	-	.	ID=LotjaGi1re1v10241400
LjG1.1_chr1	RepeatMasker	Low_complexity	110539337	110539382	.	+	.	ID=LotjaGi1re1v10241500
LjG1.1_chr1	RepeatMasker	DNA/Mite	110539586	110539609	.	-	.	ID=LotjaGi1re1v10241600
LjG1.1_chr1	RepeatMasker	LTR	110539610	110539690	.	-	.	ID=LotjaGi1re1v10241700
LjG1.1_chr1	RepeatMasker	LTR/Gypsy	110539773	110539895	.	-	.	ID=LotjaGi1re1v10241800
LjG1.1_chr1	RepeatMasker	LTR	110539854	110539902	.	-	.	ID=LotjaGi1re1v10241900
LjG1.1_chr1	RepeatMasker	Low_complexity	110543967	110544025	.	+	.	ID=LotjaGi1re1v10242000
LjG1.1_chr1	RepeatMasker	Low_complexity	110544135	110544155	.	+	.	ID=LotjaGi1re1v10242100
LjG1.1_chr1	RepeatMasker	Low_complexity	110544622	110544687	.	+	.	ID=LotjaGi1re1v10242200
LjG1.1_chr1	RepeatMasker	DNA/Mite	110544858	110544965	.	+	.	ID=LotjaGi1re1v10242300
LjG1.1_chr1	RepeatMasker	LTR	110545232	110545310	.	-	.	ID=LotjaGi1re1v10242400
LjG1.1_chr1	RepeatMasker	DNA/Mite	110545338	110545445	.	-	.	ID=LotjaGi1re1v10242500
LjG1.1_chr1	RepeatMasker	LTR	110548866	110548930	.	-	.	ID=LotjaGi1re1v10242600
LjG1.1_chr1	RepeatMasker	LTR	110552583	110552595	.	-	.	ID=LotjaGi1re1v10242700
LjG1.1_chr1	RepeatMasker	DNA/Mite	110552596	110553129	.	-	.	ID=LotjaGi1re1v10242800
LjG1.1_chr1	RepeatMasker	DNA/Mite	110557492	110557748	.	+	.	ID=LotjaGi1re1v10242900
LjG1.1_chr1	RepeatMasker	LTR	110557724	110557788	.	+	.	ID=LotjaGi1re1v10243000
LjG1.1_chr1	RepeatMasker	DNA/Mite	110557766	110558042	.	+	.	ID=LotjaGi1re1v10243100
LjG1.1_chr1	RepeatMasker	LTR	110558073	110558083	.	-	.	ID=LotjaGi1re1v10243200
LjG1.1_chr1	RepeatMasker	DNA/Mite	110558084	110558360	.	+	.	ID=LotjaGi1re1v10243300
LjG1.1_chr1	RepeatMasker	LTR	110558361	110558411	.	-	.	ID=LotjaGi1re1v10243400
LjG1.1_chr1	RepeatMasker	Low_complexity	110559295	110559315	.	+	.	ID=LotjaGi1re1v10243500
LjG1.1_chr1	RepeatMasker	Simple_repeat	110559720	110559772	.	+	.	ID=LotjaGi1re1v10243600
LjG1.1_chr1	RepeatMasker	DNA/Mite	110561607	110561935	.	+	.	ID=LotjaGi1re1v10243700
LjG1.1_chr1	RepeatMasker	LTR	110562132	110562302	.	-	.	ID=LotjaGi1re1v10243800
LjG1.1_chr1	RepeatMasker	DNA/MuDR	110563178	110563313	.	+	.	ID=LotjaGi1re1v10243900
LjG1.1_chr1	RepeatMasker	DNA/MuDR	110563381	110563966	.	+	.	ID=LotjaGi1re1v10244000
LjG1.1_chr1	RepeatMasker	Low_complexity	110564108	110564166	.	+	.	ID=LotjaGi1re1v10244100
LjG1.1_chr1	RepeatMasker	Low_complexity	110564261	110564289	.	+	.	ID=LotjaGi1re1v10244200
LjG1.1_chr1	RepeatMasker	LTR	110564306	110564475	.	+	.	ID=LotjaGi1re1v10244300
LjG1.1_chr1	RepeatMasker	Simple_repeat	110564510	110564547	.	+	.	ID=LotjaGi1re1v10244400
LjG1.1_chr1	RepeatMasker	LTR	110564548	110564689	.	+	.	ID=LotjaGi1re1v10244500
LjG1.1_chr1	RepeatMasker	LTR	110569195	110569285	.	-	.	ID=LotjaGi1re1v10244600
LjG1.1_chr1	RepeatMasker	LTR	110569290	110569585	.	+	.	ID=LotjaGi1re1v10244700
LjG1.1_chr1	RepeatMasker	LTR	110569634	110569858	.	-	.	ID=LotjaGi1re1v10244800
LjG1.1_chr1	RepeatMasker	DNA/Mite	110571226	110571422	.	+	.	ID=LotjaGi1re1v10244900
LjG1.1_chr1	RepeatMasker	DNA/Mite	110572104	110572174	.	-	.	ID=LotjaGi1re1v10245000
LjG1.1_chr1	RepeatMasker	LTR/Copia	110576004	110576088	.	-	.	ID=LotjaGi1re1v10245100
LjG1.1_chr1	RepeatMasker	DNA/Mite	110576305	110576403	.	-	.	ID=LotjaGi1re1v10245200
LjG1.1_chr1	RepeatMasker	LTR	110576479	110576534	.	+	.	ID=LotjaGi1re1v10245300
LjG1.1_chr1	RepeatMasker	Simple_repeat	110578610	110578643	.	+	.	ID=LotjaGi1re1v10245400
LjG1.1_chr1	RepeatMasker	Low_complexity	110579236	110579299	.	+	.	ID=LotjaGi1re1v10245500
LjG1.1_chr1	RepeatMasker	Low_complexity	110579242	110579306	.	+	.	ID=LotjaGi1re1v10245600
LjG1.1_chr1	RepeatMasker	Simple_repeat	110581018	110581083	.	+	.	ID=LotjaGi1re1v10245700
LjG1.1_chr1	RepeatMasker	LTR	110581358	110581476	.	+	.	ID=LotjaGi1re1v10245800
LjG1.1_chr1	RepeatMasker	Low_complexity	110582206	110582233	.	+	.	ID=LotjaGi1re1v10245900
LjG1.1_chr1	RepeatMasker	Simple_repeat	110582571	110582601	.	+	.	ID=LotjaGi1re1v10246000
LjG1.1_chr1	RepeatMasker	Low_complexity	110582778	110582798	.	+	.	ID=LotjaGi1re1v10246100
LjG1.1_chr1	RepeatMasker	Low_complexity	110582807	110582874	.	+	.	ID=LotjaGi1re1v10246200
LjG1.1_chr1	RepeatMasker	DNA/Mite	110583578	110583858	.	-	.	ID=LotjaGi1re1v10246300
LjG1.1_chr1	RepeatMasker	Simple_repeat	110584469	110584495	.	+	.	ID=LotjaGi1re1v10246400
LjG1.1_chr1	RepeatMasker	Low_complexity	110589565	110589597	.	+	.	ID=LotjaGi1re1v10246500
LjG1.1_chr1	RepeatMasker	LTR	110593586	110593778	.	+	.	ID=LotjaGi1re1v10246600
LjG1.1_chr1	RepeatMasker	Low_complexity	110593855	110593891	.	+	.	ID=LotjaGi1re1v10246700
LjG1.1_chr1	RepeatMasker	Low_complexity	110593896	110593937	.	+	.	ID=LotjaGi1re1v10246800
LjG1.1_chr1	RepeatMasker	Low_complexity	110596443	110596533	.	+	.	ID=LotjaGi1re1v10246900
LjG1.1_chr1	RepeatMasker	Low_complexity	110596957	110597034	.	+	.	ID=LotjaGi1re1v10247000
LjG1.1_chr1	RepeatMasker	Low_complexity	110597212	110597334	.	+	.	ID=LotjaGi1re1v10247100
LjG1.1_chr1	RepeatMasker	Low_complexity	110597966	110598010	.	+	.	ID=LotjaGi1re1v10247200
LjG1.1_chr1	RepeatMasker	Low_complexity	110598024	110598085	.	+	.	ID=LotjaGi1re1v10247300
LjG1.1_chr1	RepeatMasker	LTR	110598320	110598449	.	-	.	ID=LotjaGi1re1v10247400
LjG1.1_chr1	RepeatMasker	LTR	110598371	110598460	.	+	.	ID=LotjaGi1re1v10247500
LjG1.1_chr1	RepeatMasker	LTR	110598468	110598544	.	+	.	ID=LotjaGi1re1v10247600
LjG1.1_chr1	RepeatMasker	LTR/Copia	110600527	110600658	.	+	.	ID=LotjaGi1re1v10247700
LjG1.1_chr1	RepeatMasker	Low_complexity	110601780	110601808	.	+	.	ID=LotjaGi1re1v10247800
LjG1.1_chr1	RepeatMasker	LTR	110601839	110601958	.	+	.	ID=LotjaGi1re1v10247900
LjG1.1_chr1	RepeatMasker	Low_complexity	110601973	110602022	.	+	.	ID=LotjaGi1re1v10248000
LjG1.1_chr1	RepeatMasker	Low_complexity	110602817	110602906	.	+	.	ID=LotjaGi1re1v10248100
LjG1.1_chr1	RepeatMasker	Low_complexity	110603017	110603091	.	+	.	ID=LotjaGi1re1v10248200
LjG1.1_chr1	RepeatMasker	LTR	110603171	110604198	.	-	.	ID=LotjaGi1re1v10248300
LjG1.1_chr1	RepeatMasker	LTR	110604111	110604214	.	+	.	ID=LotjaGi1re1v10248400
LjG1.1_chr1	RepeatMasker	LTR	110604190	110604293	.	-	.	ID=LotjaGi1re1v10248500
LjG1.1_chr1	RepeatMasker	Low_complexity	110615634	110615695	.	+	.	ID=LotjaGi1re1v10248600
LjG1.1_chr1	RepeatMasker	Low_complexity	110615734	110615878	.	+	.	ID=LotjaGi1re1v10248700
LjG1.1_chr1	RepeatMasker	LTR	110619282	110619333	.	-	.	ID=LotjaGi1re1v10248800
LjG1.1_chr1	RepeatMasker	Low_complexity	110619535	110619601	.	+	.	ID=LotjaGi1re1v10248900
LjG1.1_chr1	RepeatMasker	Low_complexity	110619823	110619844	.	+	.	ID=LotjaGi1re1v10249000
LjG1.1_chr1	RepeatMasker	DNA/Mite	110620335	110620453	.	+	.	ID=LotjaGi1re1v10249100
LjG1.1_chr1	RepeatMasker	Low_complexity	110620534	110620574	.	+	.	ID=LotjaGi1re1v10249200
LjG1.1_chr1	RepeatMasker	Low_complexity	110621513	110621544	.	+	.	ID=LotjaGi1re1v10249300
LjG1.1_chr1	RepeatMasker	DNA/Mite	110621625	110621743	.	+	.	ID=LotjaGi1re1v10249400
LjG1.1_chr1	RepeatMasker	LTR	110622366	110622418	.	+	.	ID=LotjaGi1re1v10249500
LjG1.1_chr1	RepeatMasker	LTR	110625529	110625667	.	+	.	ID=LotjaGi1re1v10249600
LjG1.1_chr1	RepeatMasker	Low_complexity	110627077	110627120	.	+	.	ID=LotjaGi1re1v10249700
LjG1.1_chr1	RepeatMasker	DNA/Mite	110628027	110628919	.	+	.	ID=LotjaGi1re1v10249800
LjG1.1_chr1	RepeatMasker	Low_complexity	110628983	110629025	.	+	.	ID=LotjaGi1re1v10249900
LjG1.1_chr1	RepeatMasker	LTR	110629058	110629170	.	+	.	ID=LotjaGi1re1v10250000
LjG1.1_chr1	RepeatMasker	DNA/Mite	110629708	110630395	.	-	.	ID=LotjaGi1re1v10250100
LjG1.1_chr1	RepeatMasker	LTR	110631065	110635937	.	+	.	ID=LotjaGi1re1v10250200
LjG1.1_chr1	RepeatMasker	Simple_repeat	110636393	110636413	.	+	.	ID=LotjaGi1re1v10250300
LjG1.1_chr1	RepeatMasker	DNA/Mite	110636414	110636661	.	+	.	ID=LotjaGi1re1v10250400
LjG1.1_chr1	RepeatMasker	Simple_repeat	110636662	110636688	.	+	.	ID=LotjaGi1re1v10250500
LjG1.1_chr1	RepeatMasker	Low_complexity	110641210	110641230	.	+	.	ID=LotjaGi1re1v10250600
LjG1.1_chr1	RepeatMasker	LTR	110642207	110642318	.	-	.	ID=LotjaGi1re1v10250700
LjG1.1_chr1	RepeatMasker	LTR	110642535	110645407	.	-	.	ID=LotjaGi1re1v10250800
LjG1.1_chr1	RepeatMasker	LTR/Gypsy	110646348	110647326	.	-	.	ID=LotjaGi1re1v10250900
LjG1.1_chr1	RepeatMasker	Low_complexity	110647536	110647600	.	+	.	ID=LotjaGi1re1v10251000
LjG1.1_chr1	RepeatMasker	Low_complexity	110647982	110648029	.	+	.	ID=LotjaGi1re1v10251100
LjG1.1_chr1	RepeatMasker	LTR/Copia	110648437	110648565	.	+	.	ID=LotjaGi1re1v10251200
LjG1.1_chr1	RepeatMasker	Simple_repeat	110648747	110648810	.	+	.	ID=LotjaGi1re1v10251300
LjG1.1_chr1	RepeatMasker	LTR/Copia	110648960	110653343	.	-	.	ID=LotjaGi1re1v10251400
LjG1.1_chr1	RepeatMasker	LTR/Copia	110649604	110653539	.	+	.	ID=LotjaGi1re1v10251500
LjG1.1_chr1	RepeatMasker	LTR/Gypsy	110653540	110657897	.	-	.	ID=LotjaGi1re1v10251600
LjG1.1_chr1	RepeatMasker	Low_complexity	110658776	110658836	.	+	.	ID=LotjaGi1re1v10251700
LjG1.1_chr1	RepeatMasker	Low_complexity	110659155	110659196	.	+	.	ID=LotjaGi1re1v10251800
LjG1.1_chr1	RepeatMasker	LTR/Copia	110659265	110659492	.	-	.	ID=LotjaGi1re1v10251900
LjG1.1_chr1	RepeatMasker	DNA/Mite	110659578	110659763	.	-	.	ID=LotjaGi1re1v10252000
LjG1.1_chr1	RepeatMasker	DNA/Mite	110659974	110660163	.	+	.	ID=LotjaGi1re1v10252100
LjG1.1_chr1	RepeatMasker	Low_complexity	110660215	110660259	.	+	.	ID=LotjaGi1re1v10252200
LjG1.1_chr1	RepeatMasker	DNA/Mite	110660271	110660761	.	+	.	ID=LotjaGi1re1v10252300
LjG1.1_chr1	RepeatMasker	LTR/Gypsy	110661412	110661987	.	+	.	ID=LotjaGi1re1v10252400
LjG1.1_chr1	RepeatMasker	LTR/Gypsy	110662210	110662266	.	-	.	ID=LotjaGi1re1v10252500
LjG1.1_chr1	RepeatMasker	DNA/Mite	110664064	110664460	.	+	.	ID=LotjaGi1re1v10252600
LjG1.1_chr1	RepeatMasker	DNA/Mite	110664434	110664464	.	-	.	ID=LotjaGi1re1v10252700
LjG1.1_chr1	RepeatMasker	LTR	110665069	110665168	.	-	.	ID=LotjaGi1re1v10252800
LjG1.1_chr1	RepeatMasker	DNA/Mite	110665875	110666037	.	-	.	ID=LotjaGi1re1v10252900
LjG1.1_chr1	RepeatMasker	LTR	110665993	110666053	.	+	.	ID=LotjaGi1re1v10253000
LjG1.1_chr1	RepeatMasker	LTR	110668716	110669099	.	-	.	ID=LotjaGi1re1v10253100
LjG1.1_chr1	RepeatMasker	Simple_repeat	110671906	110671958	.	+	.	ID=LotjaGi1re1v10253200
LjG1.1_chr1	RepeatMasker	LTR	110672282	110672649	.	+	.	ID=LotjaGi1re1v10253300
LjG1.1_chr1	RepeatMasker	DNA/Harbinger	110672327	110676610	.	-	.	ID=LotjaGi1re1v10253400
LjG1.1_chr1	RepeatMasker	LTR	110676538	110676670	.	+	.	ID=LotjaGi1re1v10253500
LjG1.1_chr1	RepeatMasker	Low_complexity	110678608	110678717	.	+	.	ID=LotjaGi1re1v10253600
LjG1.1_chr1	RepeatMasker	DNA/Mite	110679621	110679931	.	+	.	ID=LotjaGi1re1v10253700
LjG1.1_chr1	RepeatMasker	LTR/Copia	110680731	110686195	.	+	.	ID=LotjaGi1re1v10253800
LjG1.1_chr1	RepeatMasker	Low_complexity	110686414	110686435	.	+	.	ID=LotjaGi1re1v10253900
LjG1.1_chr1	RepeatMasker	Low_complexity	110687428	110687484	.	+	.	ID=LotjaGi1re1v10254000
LjG1.1_chr1	RepeatMasker	Low_complexity	110687557	110687681	.	+	.	ID=LotjaGi1re1v10254100
LjG1.1_chr1	RepeatMasker	Low_complexity	110688030	110688079	.	+	.	ID=LotjaGi1re1v10254200
LjG1.1_chr1	RepeatMasker	Simple_repeat	110688735	110688926	.	+	.	ID=LotjaGi1re1v10254300
LjG1.1_chr1	RepeatMasker	Simple_repeat	110688986	110689166	.	+	.	ID=LotjaGi1re1v10254400
LjG1.1_chr1	RepeatMasker	Simple_repeat	110689454	110689481	.	+	.	ID=LotjaGi1re1v10254500
LjG1.1_chr1	RepeatMasker	LTR	110689724	110691033	.	+	.	ID=LotjaGi1re1v10254600
LjG1.1_chr1	RepeatMasker	Simple_repeat	110692514	110692537	.	+	.	ID=LotjaGi1re1v10254700
LjG1.1_chr1	RepeatMasker	LTR	110695198	110695391	.	-	.	ID=LotjaGi1re1v10254800
LjG1.1_chr1	RepeatMasker	Low_complexity	110696151	110696185	.	+	.	ID=LotjaGi1re1v10254900
LjG1.1_chr1	RepeatMasker	DNA/Mite	110696186	110696557	.	+	.	ID=LotjaGi1re1v10255000
LjG1.1_chr1	RepeatMasker	Low_complexity	110696710	110696747	.	+	.	ID=LotjaGi1re1v10255100
LjG1.1_chr1	RepeatMasker	Low_complexity	110699207	110699381	.	+	.	ID=LotjaGi1re1v10255200
LjG1.1_chr1	RepeatMasker	Low_complexity	110703540	110703589	.	+	.	ID=LotjaGi1re1v10255300
LjG1.1_chr1	RepeatMasker	LTR	110705605	110705659	.	-	.	ID=LotjaGi1re1v10255400
LjG1.1_chr1	RepeatMasker	DNA/Mite	110706462	110706990	.	+	.	ID=LotjaGi1re1v10255500
LjG1.1_chr1	RepeatMasker	LTR/Copia	110709915	110710041	.	-	.	ID=LotjaGi1re1v10255600
LjG1.1_chr1	RepeatMasker	Low_complexity	110710090	110710146	.	+	.	ID=LotjaGi1re1v10255700
LjG1.1_chr1	RepeatMasker	Simple_repeat	110710895	110710945	.	+	.	ID=LotjaGi1re1v10255800
LjG1.1_chr1	RepeatMasker	Low_complexity	110710961	110711025	.	+	.	ID=LotjaGi1re1v10255900
LjG1.1_chr1	RepeatMasker	LTR	110712797	110712810	.	+	.	ID=LotjaGi1re1v10256000
LjG1.1_chr1	RepeatMasker	LTR	110712811	110716858	.	-	.	ID=LotjaGi1re1v10256100
LjG1.1_chr1	RepeatMasker	Low_complexity	110718043	110718128	.	+	.	ID=LotjaGi1re1v10256200
LjG1.1_chr1	RepeatMasker	Low_complexity	110718556	110718614	.	+	.	ID=LotjaGi1re1v10256300
LjG1.1_chr1	RepeatMasker	Simple_repeat	110719307	110719329	.	+	.	ID=LotjaGi1re1v10256400
LjG1.1_chr1	RepeatMasker	Simple_repeat	110719330	110719439	.	+	.	ID=LotjaGi1re1v10256500
LjG1.1_chr1	RepeatMasker	Simple_repeat	110719458	110719477	.	+	.	ID=LotjaGi1re1v10256600
LjG1.1_chr1	RepeatMasker	Low_complexity	110719809	110719858	.	+	.	ID=LotjaGi1re1v10256700
LjG1.1_chr1	RepeatMasker	Simple_repeat	110719881	110719909	.	+	.	ID=LotjaGi1re1v10256800
LjG1.1_chr1	RepeatMasker	Simple_repeat	110720599	110720660	.	+	.	ID=LotjaGi1re1v10256900
LjG1.1_chr1	RepeatMasker	Low_complexity	110720662	110720761	.	+	.	ID=LotjaGi1re1v10257000
LjG1.1_chr1	RepeatMasker	Simple_repeat	110721572	110721606	.	+	.	ID=LotjaGi1re1v10257100
LjG1.1_chr1	RepeatMasker	LTR	110722361	110722404	.	-	.	ID=LotjaGi1re1v10257200
LjG1.1_chr1	RepeatMasker	LTR/Copia	110722367	110722404	.	+	.	ID=LotjaGi1re1v10257300
LjG1.1_chr1	RepeatMasker	LTR	110722405	110733366	.	-	.	ID=LotjaGi1re1v10257400
LjG1.1_chr1	RepeatMasker	LTR/Copia	110733292	110734504	.	+	.	ID=LotjaGi1re1v10257500
LjG1.1_chr1	RepeatMasker	LTR/Copia	110735370	110735434	.	+	.	ID=LotjaGi1re1v10257600
LjG1.1_chr1	RepeatMasker	LTR/Copia	110735585	110736873	.	+	.	ID=LotjaGi1re1v10257700
LjG1.1_chr1	RepeatMasker	Simple_repeat	110736875	110736917	.	+	.	ID=LotjaGi1re1v10257800
LjG1.1_chr1	RepeatMasker	LTR	110737895	110738028	.	-	.	ID=LotjaGi1re1v10257900
LjG1.1_chr1	RepeatMasker	LTR/Copia	110738163	110738261	.	-	.	ID=LotjaGi1re1v10258000
LjG1.1_chr1	RepeatMasker	LTR	110738188	110738690	.	-	.	ID=LotjaGi1re1v10258100
LjG1.1_chr1	RepeatMasker	LTR/Copia	110738591	110738709	.	+	.	ID=LotjaGi1re1v10258200
LjG1.1_chr1	RepeatMasker	LTR/Copia	110738777	110738814	.	+	.	ID=LotjaGi1re1v10258300
LjG1.1_chr1	RepeatMasker	LTR/Copia	110738957	110739494	.	-	.	ID=LotjaGi1re1v10258400
LjG1.1_chr1	RepeatMasker	LTR	110744060	110744145	.	-	.	ID=LotjaGi1re1v10258500
LjG1.1_chr1	RepeatMasker	LTR	110744144	110745351	.	-	.	ID=LotjaGi1re1v10258600
LjG1.1_chr1	RepeatMasker	LTR	110746509	110746620	.	+	.	ID=LotjaGi1re1v10258700
LjG1.1_chr1	RepeatMasker	LTR	110746622	110746723	.	+	.	ID=LotjaGi1re1v10258800
LjG1.1_chr1	RepeatMasker	Simple_repeat	110746798	110746850	.	+	.	ID=LotjaGi1re1v10258900
LjG1.1_chr1	RepeatMasker	LTR	110747452	110747575	.	-	.	ID=LotjaGi1re1v10259000
LjG1.1_chr1	RepeatMasker	Low_complexity	110747774	110747804	.	+	.	ID=LotjaGi1re1v10259100
LjG1.1_chr1	RepeatMasker	Simple_repeat	110748088	110748146	.	+	.	ID=LotjaGi1re1v10259200
LjG1.1_chr1	RepeatMasker	Low_complexity	110748950	110749006	.	+	.	ID=LotjaGi1re1v10259300
LjG1.1_chr1	RepeatMasker	LTR	110749034	110749106	.	-	.	ID=LotjaGi1re1v10259400
LjG1.1_chr1	RepeatMasker	LTR	110751245	110751376	.	-	.	ID=LotjaGi1re1v10259500
LjG1.1_chr1	RepeatMasker	Low_complexity	110751449	110751472	.	+	.	ID=LotjaGi1re1v10259600
LjG1.1_chr1	RepeatMasker	Simple_repeat	110751793	110751824	.	+	.	ID=LotjaGi1re1v10259700
LjG1.1_chr1	RepeatMasker	Simple_repeat	110752504	110752532	.	+	.	ID=LotjaGi1re1v10259800
LjG1.1_chr1	RepeatMasker	Low_complexity	110752590	110752628	.	+	.	ID=LotjaGi1re1v10259900
LjG1.1_chr1	RepeatMasker	LTR	110752701	110752830	.	+	.	ID=LotjaGi1re1v10260000
LjG1.1_chr1	RepeatMasker	Low_complexity	110752855	110752892	.	+	.	ID=LotjaGi1re1v10260100
LjG1.1_chr1	RepeatMasker	Low_complexity	110753477	110753500	.	+	.	ID=LotjaGi1re1v10260200
LjG1.1_chr1	RepeatMasker	Low_complexity	110753599	110753688	.	+	.	ID=LotjaGi1re1v10260300
LjG1.1_chr1	RepeatMasker	Low_complexity	110755680	110755725	.	+	.	ID=LotjaGi1re1v10260400
LjG1.1_chr1	RepeatMasker	Simple_repeat	110755792	110755946	.	+	.	ID=LotjaGi1re1v10260500
LjG1.1_chr1	RepeatMasker	Low_complexity	110759367	110759519	.	+	.	ID=LotjaGi1re1v10260600
LjG1.1_chr1	RepeatMasker	LTR/Gypsy	110759856	110769571	.	-	.	ID=LotjaGi1re1v10260700
LjG1.1_chr1	RepeatMasker	LTR	110769622	110769709	.	+	.	ID=LotjaGi1re1v10260800
LjG1.1_chr1	RepeatMasker	LTR	110769837	110769854	.	-	.	ID=LotjaGi1re1v10260900
LjG1.1_chr1	RepeatMasker	Simple_repeat	110769855	110769880	.	+	.	ID=LotjaGi1re1v10261000
LjG1.1_chr1	RepeatMasker	LTR	110769881	110770869	.	-	.	ID=LotjaGi1re1v10261100
LjG1.1_chr1	RepeatMasker	DNA/Mite	110771128	110771302	.	-	.	ID=LotjaGi1re1v10261200
LjG1.1_chr1	RepeatMasker	DNA/Mite	110771841	110771978	.	-	.	ID=LotjaGi1re1v10261300
LjG1.1_chr1	RepeatMasker	LTR	110772089	110772199	.	+	.	ID=LotjaGi1re1v10261400
LjG1.1_chr1	RepeatMasker	LTR	110773051	110773234	.	+	.	ID=LotjaGi1re1v10261500
LjG1.1_chr1	RepeatMasker	Low_complexity	110773973	110774008	.	+	.	ID=LotjaGi1re1v10261600
LjG1.1_chr1	RepeatMasker	Simple_repeat	110774232	110774336	.	+	.	ID=LotjaGi1re1v10261700
LjG1.1_chr1	RepeatMasker	Simple_repeat	110774399	110774514	.	+	.	ID=LotjaGi1re1v10261800
LjG1.1_chr1	RepeatMasker	Simple_repeat	110774979	110775093	.	+	.	ID=LotjaGi1re1v10261900
LjG1.1_chr1	RepeatMasker	Low_complexity	110775119	110775164	.	+	.	ID=LotjaGi1re1v10262000
LjG1.1_chr1	RepeatMasker	DNA/Mite	110777525	110777596	.	-	.	ID=LotjaGi1re1v10262100
LjG1.1_chr1	RepeatMasker	DNA/Mite	110778022	110778197	.	-	.	ID=LotjaGi1re1v10262200
LjG1.1_chr1	RepeatMasker	LTR	110778331	110779380	.	+	.	ID=LotjaGi1re1v10262300
LjG1.1_chr1	RepeatMasker	LTR	110779337	110779391	.	-	.	ID=LotjaGi1re1v10262400
LjG1.1_chr1	RepeatMasker	Low_complexity	110779791	110779822	.	+	.	ID=LotjaGi1re1v10262500
LjG1.1_chr1	RepeatMasker	Low_complexity	110780077	110780149	.	+	.	ID=LotjaGi1re1v10262600
LjG1.1_chr1	RepeatMasker	LTR	110780315	110780344	.	+	.	ID=LotjaGi1re1v10262700
LjG1.1_chr1	RepeatMasker	DNA/Mite	110780345	110780518	.	-	.	ID=LotjaGi1re1v10262800
LjG1.1_chr1	RepeatMasker	LTR/Gypsy	110780649	110781177	.	-	.	ID=LotjaGi1re1v10262900
LjG1.1_chr1	RepeatMasker	Low_complexity	110781614	110781658	.	+	.	ID=LotjaGi1re1v10263000
LjG1.1_chr1	RepeatMasker	DNA/Mite	110781856	110782038	.	-	.	ID=LotjaGi1re1v10263100
LjG1.1_chr1	RepeatMasker	DNA/Mite	110790990	110791380	.	+	.	ID=LotjaGi1re1v10263200
LjG1.1_chr1	RepeatMasker	LTR	110793125	110793292	.	-	.	ID=LotjaGi1re1v10263300
LjG1.1_chr1	RepeatMasker	Low_complexity	110793734	110793811	.	+	.	ID=LotjaGi1re1v10263400
LjG1.1_chr1	RepeatMasker	LTR	110793910	110794075	.	+	.	ID=LotjaGi1re1v10263500
LjG1.1_chr1	RepeatMasker	Low_complexity	110794076	110794106	.	+	.	ID=LotjaGi1re1v10263600
LjG1.1_chr1	RepeatMasker	LTR	110794558	110794707	.	+	.	ID=LotjaGi1re1v10263700
LjG1.1_chr1	RepeatMasker	LTR	110798521	110798573	.	+	.	ID=LotjaGi1re1v10263800
LjG1.1_chr1	RepeatMasker	LTR	110798912	110799125	.	-	.	ID=LotjaGi1re1v10263900
LjG1.1_chr1	RepeatMasker	Simple_repeat	110800973	110800995	.	+	.	ID=LotjaGi1re1v10264000
LjG1.1_chr1	RepeatMasker	DNA/Mite	110801455	110801617	.	-	.	ID=LotjaGi1re1v10264100
LjG1.1_chr1	RepeatMasker	Simple_repeat	110801852	110801948	.	+	.	ID=LotjaGi1re1v10264200
LjG1.1_chr1	RepeatMasker	Simple_repeat	110803713	110803778	.	+	.	ID=LotjaGi1re1v10264300
LjG1.1_chr1	RepeatMasker	LTR/Gypsy	110805155	110809188	.	-	.	ID=LotjaGi1re1v10264400
LjG1.1_chr1	RepeatMasker	Low_complexity	110810152	110810265	.	+	.	ID=LotjaGi1re1v10264500
LjG1.1_chr1	RepeatMasker	Low_complexity	110810478	110810663	.	+	.	ID=LotjaGi1re1v10264600
LjG1.1_chr1	RepeatMasker	Low_complexity	110810692	110810723	.	+	.	ID=LotjaGi1re1v10264700
LjG1.1_chr1	RepeatMasker	Low_complexity	110810774	110810795	.	+	.	ID=LotjaGi1re1v10264800
LjG1.1_chr1	RepeatMasker	Simple_repeat	110811226	110811276	.	+	.	ID=LotjaGi1re1v10264900
LjG1.1_chr1	RepeatMasker	DNA/Mite	110811368	110812015	.	+	.	ID=LotjaGi1re1v10265000
LjG1.1_chr1	RepeatMasker	LTR	110811894	110812043	.	+	.	ID=LotjaGi1re1v10265100
LjG1.1_chr1	RepeatMasker	DNA/Mite	110812203	110812786	.	-	.	ID=LotjaGi1re1v10265200
LjG1.1_chr1	RepeatMasker	DNA/Mite	110815403	110815503	.	+	.	ID=LotjaGi1re1v10265300
LjG1.1_chr1	RepeatMasker	LTR/Copia	110816255	110816362	.	-	.	ID=LotjaGi1re1v10265400
LjG1.1_chr1	RepeatMasker	LTR/Gypsy	110816672	110817160	.	+	.	ID=LotjaGi1re1v10265500
LjG1.1_chr1	RepeatMasker	Simple_repeat	110817161	110817191	.	+	.	ID=LotjaGi1re1v10265600
LjG1.1_chr1	RepeatMasker	LTR/Gypsy	110817192	110822068	.	+	.	ID=LotjaGi1re1v10265700
LjG1.1_chr1	RepeatMasker	DNA/Mite	110822668	110822796	.	-	.	ID=LotjaGi1re1v10265800
LjG1.1_chr1	RepeatMasker	LTR/Gypsy	110822860	110823328	.	-	.	ID=LotjaGi1re1v10265900
LjG1.1_chr1	RepeatMasker	LTR	110823445	110823775	.	-	.	ID=LotjaGi1re1v10266000
LjG1.1_chr1	RepeatMasker	LTR	110824440	110824683	.	+	.	ID=LotjaGi1re1v10266100
LjG1.1_chr1	RepeatMasker	LTR/Copia	110824679	110824769	.	-	.	ID=LotjaGi1re1v10266200
LjG1.1_chr1	RepeatMasker	LTR/Copia	110824773	110825042	.	-	.	ID=LotjaGi1re1v10266300
LjG1.1_chr1	RepeatMasker	Low_complexity	110828347	110828375	.	+	.	ID=LotjaGi1re1v10266400
LjG1.1_chr1	RepeatMasker	DNA/Mite	110828476	110828668	.	+	.	ID=LotjaGi1re1v10266500
LjG1.1_chr1	RepeatMasker	LTR/Copia	110833645	110834307	.	-	.	ID=LotjaGi1re1v10266600
LjG1.1_chr1	RepeatMasker	LTR/Copia	110834430	110834636	.	-	.	ID=LotjaGi1re1v10266700
LjG1.1_chr1	RepeatMasker	Low_complexity	110835374	110835409	.	+	.	ID=LotjaGi1re1v10266800
LjG1.1_chr1	RepeatMasker	Low_complexity	110835510	110835537	.	+	.	ID=LotjaGi1re1v10266900
LjG1.1_chr1	RepeatMasker	Simple_repeat	110835644	110835664	.	+	.	ID=LotjaGi1re1v10267000
LjG1.1_chr1	RepeatMasker	DNA/Mite	110835899	110836179	.	-	.	ID=LotjaGi1re1v10267100
LjG1.1_chr1	RepeatMasker	LTR	110836128	110836187	.	-	.	ID=LotjaGi1re1v10267200
LjG1.1_chr1	RepeatMasker	rRNA	110837167	110837300	.	+	.	ID=LotjaGi1re1v10267300
LjG1.1_chr1	RepeatMasker	DNA/Mite	110839568	110839645	.	+	.	ID=LotjaGi1re1v10267400
LjG1.1_chr1	RepeatMasker	Low_complexity	110840637	110840665	.	+	.	ID=LotjaGi1re1v10267500
LjG1.1_chr1	RepeatMasker	DNA/Mite	110840717	110841379	.	+	.	ID=LotjaGi1re1v10267600
LjG1.1_chr1	RepeatMasker	DNA/Mite	110841864	110842289	.	-	.	ID=LotjaGi1re1v10267700
LjG1.1_chr1	RepeatMasker	LTR	110844082	110844132	.	-	.	ID=LotjaGi1re1v10267800
LjG1.1_chr1	RepeatMasker	DNA/Mite	110844188	110844866	.	+	.	ID=LotjaGi1re1v10267900
LjG1.1_chr1	RepeatMasker	Low_complexity	110845015	110845036	.	+	.	ID=LotjaGi1re1v10268000
LjG1.1_chr1	RepeatMasker	Low_complexity	110846045	110846067	.	+	.	ID=LotjaGi1re1v10268100
LjG1.1_chr1	RepeatMasker	DNA/Mite	110847001	110847138	.	-	.	ID=LotjaGi1re1v10268200
LjG1.1_chr1	RepeatMasker	LTR/Gypsy	110847207	110847253	.	+	.	ID=LotjaGi1re1v10268300
LjG1.1_chr1	RepeatMasker	LTR	110847879	110847967	.	+	.	ID=LotjaGi1re1v10268400
LjG1.1_chr1	RepeatMasker	LTR	110847882	110848002	.	-	.	ID=LotjaGi1re1v10268500
LjG1.1_chr1	RepeatMasker	LTR	110850158	110850267	.	-	.	ID=LotjaGi1re1v10268600
LjG1.1_chr1	RepeatMasker	Low_complexity	110850398	110850437	.	+	.	ID=LotjaGi1re1v10268700
LjG1.1_chr1	RepeatMasker	Low_complexity	110850558	110850620	.	+	.	ID=LotjaGi1re1v10268800
LjG1.1_chr1	RepeatMasker	LTR/Gypsy	110850624	110850858	.	+	.	ID=LotjaGi1re1v10268900
LjG1.1_chr1	RepeatMasker	LTR	110851839	110851886	.	-	.	ID=LotjaGi1re1v10269000
LjG1.1_chr1	RepeatMasker	LTR/Gypsy	110851848	110851887	.	-	.	ID=LotjaGi1re1v10269100
LjG1.1_chr1	RepeatMasker	Low_complexity	110852700	110852720	.	+	.	ID=LotjaGi1re1v10269200
LjG1.1_chr1	RepeatMasker	LTR/Copia	110852808	110852863	.	-	.	ID=LotjaGi1re1v10269300
LjG1.1_chr1	RepeatMasker	Low_complexity	110853429	110853471	.	+	.	ID=LotjaGi1re1v10269400
LjG1.1_chr1	RepeatMasker	Low_complexity	110853841	110853875	.	+	.	ID=LotjaGi1re1v10269500
LjG1.1_chr1	RepeatMasker	DNA/Mite	110856410	110856547	.	-	.	ID=LotjaGi1re1v10269600
LjG1.1_chr1	RepeatMasker	DNA/Mite	110856865	110856984	.	-	.	ID=LotjaGi1re1v10269700
LjG1.1_chr1	RepeatMasker	Simple_repeat	110859476	110859508	.	+	.	ID=LotjaGi1re1v10269800
LjG1.1_chr1	RepeatMasker	LTR	110859913	110859927	.	-	.	ID=LotjaGi1re1v10269900
LjG1.1_chr1	RepeatMasker	DNA/Mite	110859928	110860113	.	+	.	ID=LotjaGi1re1v10270000
LjG1.1_chr1	RepeatMasker	DNA/Mite	110860174	110860397	.	+	.	ID=LotjaGi1re1v10270100
LjG1.1_chr1	RepeatMasker	Simple_repeat	110860704	110860726	.	+	.	ID=LotjaGi1re1v10270200
LjG1.1_chr1	RepeatMasker	Low_complexity	110860891	110860940	.	+	.	ID=LotjaGi1re1v10270300
LjG1.1_chr1	RepeatMasker	LTR	110861025	110861144	.	-	.	ID=LotjaGi1re1v10270400
LjG1.1_chr1	RepeatMasker	Simple_repeat	110863742	110863768	.	+	.	ID=LotjaGi1re1v10270500
LjG1.1_chr1	RepeatMasker	Low_complexity	110864351	110864373	.	+	.	ID=LotjaGi1re1v10270600
LjG1.1_chr1	RepeatMasker	Simple_repeat	110866061	110866109	.	+	.	ID=LotjaGi1re1v10270700
LjG1.1_chr1	RepeatMasker	DNA/Mite	110867121	110867236	.	+	.	ID=LotjaGi1re1v10270800
LjG1.1_chr1	RepeatMasker	LTR/Copia	110870121	110870191	.	+	.	ID=LotjaGi1re1v10270900
LjG1.1_chr1	RepeatMasker	DNA/Mite	110871054	110871316	.	-	.	ID=LotjaGi1re1v10271000
LjG1.1_chr1	RepeatMasker	LINE	110871683	110871737	.	+	.	ID=LotjaGi1re1v10271100
LjG1.1_chr1	RepeatMasker	DNA/Mite	110876385	110876575	.	+	.	ID=LotjaGi1re1v10271200
LjG1.1_chr1	RepeatMasker	Low_complexity	110876747	110876815	.	+	.	ID=LotjaGi1re1v10271300
LjG1.1_chr1	RepeatMasker	LTR	110877268	110878104	.	-	.	ID=LotjaGi1re1v10271400
LjG1.1_chr1	RepeatMasker	Low_complexity	110878110	110878130	.	+	.	ID=LotjaGi1re1v10271500
LjG1.1_chr1	RepeatMasker	Low_complexity	110878327	110878411	.	+	.	ID=LotjaGi1re1v10271600
LjG1.1_chr1	RepeatMasker	DNA/Mite	110878786	110878986	.	-	.	ID=LotjaGi1re1v10271700
LjG1.1_chr1	RepeatMasker	DNA/Mite	110879155	110879550	.	+	.	ID=LotjaGi1re1v10271800
LjG1.1_chr1	RepeatMasker	DNA/Mite	110880098	110880272	.	+	.	ID=LotjaGi1re1v10271900
LjG1.1_chr1	RepeatMasker	DNA/Mite	110880352	110880904	.	-	.	ID=LotjaGi1re1v10272000
LjG1.1_chr1	RepeatMasker	LTR	110881240	110881440	.	+	.	ID=LotjaGi1re1v10272100
LjG1.1_chr1	RepeatMasker	Low_complexity	110881584	110881611	.	+	.	ID=LotjaGi1re1v10272200
LjG1.1_chr1	RepeatMasker	LTR	110881740	110881901	.	-	.	ID=LotjaGi1re1v10272300
LjG1.1_chr1	RepeatMasker	Low_complexity	110881985	110882086	.	+	.	ID=LotjaGi1re1v10272400
LjG1.1_chr1	RepeatMasker	Simple_repeat	110883596	110883678	.	+	.	ID=LotjaGi1re1v10272500
LjG1.1_chr1	RepeatMasker	LTR	110884025	110884142	.	-	.	ID=LotjaGi1re1v10272600
LjG1.1_chr1	RepeatMasker	LTR	110884292	110884399	.	+	.	ID=LotjaGi1re1v10272700
LjG1.1_chr1	RepeatMasker	DNA/Mite	110884315	110884399	.	+	.	ID=LotjaGi1re1v10272800
LjG1.1_chr1	RepeatMasker	LTR	110884400	110884432	.	-	.	ID=LotjaGi1re1v10272900
LjG1.1_chr1	RepeatMasker	Low_complexity	110885411	110885466	.	+	.	ID=LotjaGi1re1v10273000
LjG1.1_chr1	RepeatMasker	LTR	110885557	110885589	.	+	.	ID=LotjaGi1re1v10273100
LjG1.1_chr1	RepeatMasker	DNA/Mite	110885590	110885674	.	-	.	ID=LotjaGi1re1v10273200
LjG1.1_chr1	RepeatMasker	LTR	110885697	110885821	.	+	.	ID=LotjaGi1re1v10273300
LjG1.1_chr1	RepeatMasker	LTR	110888394	110888541	.	+	.	ID=LotjaGi1re1v10273400
LjG1.1_chr1	RepeatMasker	LTR	110888568	110888654	.	+	.	ID=LotjaGi1re1v10273500
LjG1.1_chr1	RepeatMasker	LTR	110888756	110888866	.	+	.	ID=LotjaGi1re1v10273600
LjG1.1_chr1	RepeatMasker	LTR	110889037	110889271	.	-	.	ID=LotjaGi1re1v10273700
LjG1.1_chr1	RepeatMasker	LTR	110889273	110889418	.	+	.	ID=LotjaGi1re1v10273800
LjG1.1_chr1	RepeatMasker	LTR	110889775	110889945	.	+	.	ID=LotjaGi1re1v10273900
LjG1.1_chr1	RepeatMasker	LTR	110889957	110890014	.	+	.	ID=LotjaGi1re1v10274000
LjG1.1_chr1	RepeatMasker	Low_complexity	110890045	110890082	.	+	.	ID=LotjaGi1re1v10274100
LjG1.1_chr1	RepeatMasker	Low_complexity	110890188	110890258	.	+	.	ID=LotjaGi1re1v10274200
LjG1.1_chr1	RepeatMasker	Low_complexity	110890201	110890269	.	+	.	ID=LotjaGi1re1v10274300
LjG1.1_chr1	RepeatMasker	Low_complexity	110890285	110890320	.	+	.	ID=LotjaGi1re1v10274400
LjG1.1_chr1	RepeatMasker	DNA/Mite	110890400	110890518	.	+	.	ID=LotjaGi1re1v10274500
LjG1.1_chr1	RepeatMasker	LTR	110890440	110890546	.	+	.	ID=LotjaGi1re1v10274600
LjG1.1_chr1	RepeatMasker	LTR	110890622	110890673	.	+	.	ID=LotjaGi1re1v10274700
LjG1.1_chr1	RepeatMasker	DNA/Mite	110890694	110890852	.	+	.	ID=LotjaGi1re1v10274800
LjG1.1_chr1	RepeatMasker	LTR	110890860	110892067	.	+	.	ID=LotjaGi1re1v10274900
LjG1.1_chr1	RepeatMasker	LTR	110892093	110893226	.	+	.	ID=LotjaGi1re1v10275000
LjG1.1_chr1	RepeatMasker	LTR/Gypsy	110894221	110894275	.	+	.	ID=LotjaGi1re1v10275100
LjG1.1_chr1	RepeatMasker	LTR	110894336	110894636	.	+	.	ID=LotjaGi1re1v10275200
LjG1.1_chr1	RepeatMasker	LTR/Copia	110894385	110894525	.	-	.	ID=LotjaGi1re1v10275300
LjG1.1_chr1	RepeatMasker	LTR	110894959	110895129	.	-	.	ID=LotjaGi1re1v10275400
LjG1.1_chr1	RepeatMasker	LTR/Gypsy	110896526	110897174	.	+	.	ID=LotjaGi1re1v10275500
LjG1.1_chr1	RepeatMasker	LTR	110897172	110897298	.	-	.	ID=LotjaGi1re1v10275600
LjG1.1_chr1	RepeatMasker	Low_complexity	110897345	110897384	.	+	.	ID=LotjaGi1re1v10275700
LjG1.1_chr1	RepeatMasker	LTR	110897397	110897553	.	+	.	ID=LotjaGi1re1v10275800
LjG1.1_chr1	RepeatMasker	LTR/Gypsy	110897542	110897621	.	+	.	ID=LotjaGi1re1v10275900
LjG1.1_chr1	RepeatMasker	DNA/Mite	110897833	110898363	.	+	.	ID=LotjaGi1re1v10276000
LjG1.1_chr1	RepeatMasker	DNA/Mite	110898364	110899078	.	-	.	ID=LotjaGi1re1v10276100
LjG1.1_chr1	RepeatMasker	DNA/Mite	110899079	110899231	.	+	.	ID=LotjaGi1re1v10276200
LjG1.1_chr1	RepeatMasker	LTR	110899271	110899404	.	-	.	ID=LotjaGi1re1v10276300
LjG1.1_chr1	RepeatMasker	LTR/Gypsy	110899299	110899602	.	-	.	ID=LotjaGi1re1v10276400
LjG1.1_chr1	RepeatMasker	Low_complexity	110899724	110899747	.	+	.	ID=LotjaGi1re1v10276500
LjG1.1_chr1	RepeatMasker	DNA/Mite	110899788	110899864	.	+	.	ID=LotjaGi1re1v10276600
LjG1.1_chr1	RepeatMasker	Low_complexity	110899987	110900041	.	+	.	ID=LotjaGi1re1v10276700
LjG1.1_chr1	RepeatMasker	Low_complexity	110899994	110900054	.	+	.	ID=LotjaGi1re1v10276800
LjG1.1_chr1	RepeatMasker	LTR	110900229	110901398	.	-	.	ID=LotjaGi1re1v10276900
LjG1.1_chr1	RepeatMasker	Simple_repeat	110901961	110902072	.	+	.	ID=LotjaGi1re1v10277000
LjG1.1_chr1	RepeatMasker	Low_complexity	110902142	110902202	.	+	.	ID=LotjaGi1re1v10277100
LjG1.1_chr1	RepeatMasker	DNA/Mite	110902331	110902407	.	+	.	ID=LotjaGi1re1v10277200
LjG1.1_chr1	RepeatMasker	LTR	110902354	110902418	.	-	.	ID=LotjaGi1re1v10277300
LjG1.1_chr1	RepeatMasker	LTR	110902541	110902664	.	+	.	ID=LotjaGi1re1v10277400
LjG1.1_chr1	RepeatMasker	Low_complexity	110903411	110903437	.	+	.	ID=LotjaGi1re1v10277500
LjG1.1_chr1	RepeatMasker	DNA/Mite	110903763	110903945	.	-	.	ID=LotjaGi1re1v10277600
LjG1.1_chr1	RepeatMasker	LTR	110904094	110904131	.	+	.	ID=LotjaGi1re1v10277700
LjG1.1_chr1	RepeatMasker	DNA/Mite	110904132	110904313	.	-	.	ID=LotjaGi1re1v10277800
LjG1.1_chr1	RepeatMasker	LTR	110904524	110904724	.	+	.	ID=LotjaGi1re1v10277900
LjG1.1_chr1	RepeatMasker	LTR	110906062	110906153	.	+	.	ID=LotjaGi1re1v10278000
LjG1.1_chr1	RepeatMasker	LTR	110906384	110906473	.	+	.	ID=LotjaGi1re1v10278100
LjG1.1_chr1	RepeatMasker	Low_complexity	110906525	110906560	.	+	.	ID=LotjaGi1re1v10278200
LjG1.1_chr1	RepeatMasker	DNA/Mite	110906732	110906918	.	-	.	ID=LotjaGi1re1v10278300
LjG1.1_chr1	RepeatMasker	LTR	110907005	110912348	.	+	.	ID=LotjaGi1re1v10278400
LjG1.1_chr1	RepeatMasker	DNA/Mite	110912371	110912605	.	+	.	ID=LotjaGi1re1v10278500
LjG1.1_chr1	RepeatMasker	Low_complexity	110912802	110912832	.	+	.	ID=LotjaGi1re1v10278600
LjG1.1_chr1	RepeatMasker	Low_complexity	110913009	110913084	.	+	.	ID=LotjaGi1re1v10278700
LjG1.1_chr1	RepeatMasker	Simple_repeat	110913212	110913234	.	+	.	ID=LotjaGi1re1v10278800
LjG1.1_chr1	RepeatMasker	DNA/Mite	110913431	110913754	.	+	.	ID=LotjaGi1re1v10278900
LjG1.1_chr1	RepeatMasker	LTR	110913859	110915074	.	+	.	ID=LotjaGi1re1v10279000
LjG1.1_chr1	RepeatMasker	LTR	110915100	110924307	.	+	.	ID=LotjaGi1re1v10279100
LjG1.1_chr1	RepeatMasker	LINE	110924308	110925600	.	+	.	ID=LotjaGi1re1v10279200
LjG1.1_chr1	RepeatMasker	LTR	110926554	110926648	.	+	.	ID=LotjaGi1re1v10279300
LjG1.1_chr1	RepeatMasker	DNA/Mite	110927252	110927624	.	+	.	ID=LotjaGi1re1v10279400
LjG1.1_chr1	RepeatMasker	Simple_repeat	110928777	110928804	.	+	.	ID=LotjaGi1re1v10279500
LjG1.1_chr1	RepeatMasker	DNA/Mite	110928817	110928918	.	+	.	ID=LotjaGi1re1v10279600
LjG1.1_chr1	RepeatMasker	LTR	110931269	110931332	.	+	.	ID=LotjaGi1re1v10279700
LjG1.1_chr1	RepeatMasker	Low_complexity	110931417	110931501	.	+	.	ID=LotjaGi1re1v10279800
LjG1.1_chr1	RepeatMasker	LTR	110932356	110932432	.	+	.	ID=LotjaGi1re1v10279900
LjG1.1_chr1	RepeatMasker	LTR/Gypsy	110932380	110932732	.	+	.	ID=LotjaGi1re1v10280000
LjG1.1_chr1	RepeatMasker	LTR	110933460	110933517	.	-	.	ID=LotjaGi1re1v10280100
LjG1.1_chr1	RepeatMasker	DNA/Mite	110933518	110933812	.	-	.	ID=LotjaGi1re1v10280200
LjG1.1_chr1	RepeatMasker	LTR	110933696	110933834	.	-	.	ID=LotjaGi1re1v10280300
LjG1.1_chr1	RepeatMasker	DNA/Mite	110933895	110934011	.	+	.	ID=LotjaGi1re1v10280400
LjG1.1_chr1	RepeatMasker	LTR	110934072	110934122	.	-	.	ID=LotjaGi1re1v10280500
LjG1.1_chr1	RepeatMasker	DNA/Mite	110934123	110934203	.	+	.	ID=LotjaGi1re1v10280600
LjG1.1_chr1	RepeatMasker	DNA/Mite	110934653	110934757	.	-	.	ID=LotjaGi1re1v10280700
LjG1.1_chr1	RepeatMasker	LTR	110935593	110935791	.	-	.	ID=LotjaGi1re1v10280800
LjG1.1_chr1	RepeatMasker	DNA/Mite	110940180	110940382	.	-	.	ID=LotjaGi1re1v10280900
LjG1.1_chr1	RepeatMasker	LTR/Copia	110940402	110941404	.	+	.	ID=LotjaGi1re1v10281000
LjG1.1_chr1	RepeatMasker	LTR	110940563	110941559	.	+	.	ID=LotjaGi1re1v10281100
LjG1.1_chr1	RepeatMasker	LTR/Copia	110940892	110941664	.	-	.	ID=LotjaGi1re1v10281200
LjG1.1_chr1	RepeatMasker	LTR/Copia	110942350	110942379	.	+	.	ID=LotjaGi1re1v10281300
LjG1.1_chr1	RepeatMasker	LTR	110942380	110942582	.	+	.	ID=LotjaGi1re1v10281400
LjG1.1_chr1	RepeatMasker	LTR/Gypsy	110942789	110942816	.	+	.	ID=LotjaGi1re1v10281500
LjG1.1_chr1	RepeatMasker	LTR	110942817	110942862	.	+	.	ID=LotjaGi1re1v10281600
LjG1.1_chr1	RepeatMasker	LTR/Gypsy	110942862	110943358	.	+	.	ID=LotjaGi1re1v10281700
LjG1.1_chr1	RepeatMasker	LTR	110943371	110943633	.	+	.	ID=LotjaGi1re1v10281800
LjG1.1_chr1	RepeatMasker	LTR/Gypsy	110943399	110943772	.	+	.	ID=LotjaGi1re1v10281900
LjG1.1_chr1	RepeatMasker	LTR	110945510	110945802	.	-	.	ID=LotjaGi1re1v10282000
LjG1.1_chr1	RepeatMasker	LTR	110946673	110946745	.	+	.	ID=LotjaGi1re1v10282100
LjG1.1_chr1	RepeatMasker	LTR/Copia	110946673	110946737	.	+	.	ID=LotjaGi1re1v10282200
LjG1.1_chr1	RepeatMasker	Low_complexity	110948094	110948142	.	+	.	ID=LotjaGi1re1v10282300
LjG1.1_chr1	RepeatMasker	Low_complexity	110949580	110949632	.	+	.	ID=LotjaGi1re1v10282400
LjG1.1_chr1	RepeatMasker	LTR	110949675	110949808	.	+	.	ID=LotjaGi1re1v10282500
LjG1.1_chr1	RepeatMasker	Low_complexity	110950239	110950270	.	+	.	ID=LotjaGi1re1v10282600
LjG1.1_chr1	RepeatMasker	DNA/Mite	110950568	110950710	.	+	.	ID=LotjaGi1re1v10282700
LjG1.1_chr1	RepeatMasker	LTR	110950796	110950938	.	+	.	ID=LotjaGi1re1v10282800
LjG1.1_chr1	RepeatMasker	Simple_repeat	110952586	110952611	.	+	.	ID=LotjaGi1re1v10282900
LjG1.1_chr1	RepeatMasker	LTR	110952630	110952866	.	+	.	ID=LotjaGi1re1v10283000
LjG1.1_chr1	RepeatMasker	LTR	110952885	110953110	.	+	.	ID=LotjaGi1re1v10283100
LjG1.1_chr1	RepeatMasker	LTR	110953110	110953218	.	-	.	ID=LotjaGi1re1v10283200
LjG1.1_chr1	RepeatMasker	LTR	110953131	110953441	.	+	.	ID=LotjaGi1re1v10283300
LjG1.1_chr1	RepeatMasker	LTR	110953316	110953465	.	-	.	ID=LotjaGi1re1v10283400
LjG1.1_chr1	RepeatMasker	Low_complexity	110953512	110953598	.	+	.	ID=LotjaGi1re1v10283500
LjG1.1_chr1	RepeatMasker	LTR	110955578	110955936	.	-	.	ID=LotjaGi1re1v10283600
LjG1.1_chr1	RepeatMasker	LTR/Copia	110955908	110956067	.	+	.	ID=LotjaGi1re1v10283700
LjG1.1_chr1	RepeatMasker	LTR	110956180	110956305	.	+	.	ID=LotjaGi1re1v10283800
LjG1.1_chr1	RepeatMasker	LTR	110956353	110956435	.	+	.	ID=LotjaGi1re1v10283900
LjG1.1_chr1	RepeatMasker	LTR	110956504	110956571	.	+	.	ID=LotjaGi1re1v10284000
LjG1.1_chr1	RepeatMasker	LTR	110956560	110956617	.	-	.	ID=LotjaGi1re1v10284100
LjG1.1_chr1	RepeatMasker	LTR/Copia	110956693	110956783	.	+	.	ID=LotjaGi1re1v10284200
LjG1.1_chr1	RepeatMasker	LTR	110957294	110957464	.	+	.	ID=LotjaGi1re1v10284300
LjG1.1_chr1	RepeatMasker	DNA/Mite	110958992	110959109	.	+	.	ID=LotjaGi1re1v10284400
LjG1.1_chr1	RepeatMasker	LTR	110959955	110960018	.	+	.	ID=LotjaGi1re1v10284500
LjG1.1_chr1	RepeatMasker	Simple_repeat	110960872	110960934	.	+	.	ID=LotjaGi1re1v10284600
LjG1.1_chr1	RepeatMasker	Low_complexity	110960964	110961063	.	+	.	ID=LotjaGi1re1v10284700
LjG1.1_chr1	RepeatMasker	LTR	110961620	110961777	.	-	.	ID=LotjaGi1re1v10284800
LjG1.1_chr1	RepeatMasker	LTR/Copia	110961749	110961892	.	+	.	ID=LotjaGi1re1v10284900
LjG1.1_chr1	RepeatMasker	LTR	110961829	110962034	.	+	.	ID=LotjaGi1re1v10285000
LjG1.1_chr1	RepeatMasker	DNA/Mite	110962920	110963256	.	+	.	ID=LotjaGi1re1v10285100
LjG1.1_chr1	RepeatMasker	LTR	110964635	110964755	.	-	.	ID=LotjaGi1re1v10285200
LjG1.1_chr1	RepeatMasker	LTR/Copia	110966860	110966901	.	+	.	ID=LotjaGi1re1v10285300
LjG1.1_chr1	RepeatMasker	Low_complexity	110967229	110967304	.	+	.	ID=LotjaGi1re1v10285400
LjG1.1_chr1	RepeatMasker	LTR/Copia	110967878	110967941	.	+	.	ID=LotjaGi1re1v10285500
LjG1.1_chr1	RepeatMasker	DNA/Mite	110970474	110970512	.	+	.	ID=LotjaGi1re1v10285600
LjG1.1_chr1	RepeatMasker	LTR	110970509	110970693	.	+	.	ID=LotjaGi1re1v10285700
LjG1.1_chr1	RepeatMasker	LTR	110971004	110971049	.	+	.	ID=LotjaGi1re1v10285800
LjG1.1_chr1	RepeatMasker	LTR	110971035	110971128	.	-	.	ID=LotjaGi1re1v10285900
LjG1.1_chr1	RepeatMasker	LTR	110971126	110971689	.	+	.	ID=LotjaGi1re1v10286000
LjG1.1_chr1	RepeatMasker	LTR	110971690	110975218	.	-	.	ID=LotjaGi1re1v10286100
LjG1.1_chr1	RepeatMasker	DNA/Mite	110975219	110975368	.	+	.	ID=LotjaGi1re1v10286200
LjG1.1_chr1	RepeatMasker	DNA/Mite	110975844	110975960	.	-	.	ID=LotjaGi1re1v10286300
LjG1.1_chr1	RepeatMasker	LTR	110975945	110975983	.	-	.	ID=LotjaGi1re1v10286400
LjG1.1_chr1	RepeatMasker	DNA/Mite	110975984	110976277	.	+	.	ID=LotjaGi1re1v10286500
LjG1.1_chr1	RepeatMasker	LTR	110976278	110976306	.	-	.	ID=LotjaGi1re1v10286600
LjG1.1_chr1	RepeatMasker	DNA/Mite	110976312	110976324	.	-	.	ID=LotjaGi1re1v10286700
LjG1.1_chr1	RepeatMasker	LTR	110976325	110976368	.	-	.	ID=LotjaGi1re1v10286800
LjG1.1_chr1	RepeatMasker	Low_complexity	110976478	110976507	.	+	.	ID=LotjaGi1re1v10286900
LjG1.1_chr1	RepeatMasker	Low_complexity	110976984	110977041	.	+	.	ID=LotjaGi1re1v10287000
LjG1.1_chr1	RepeatMasker	Low_complexity	110977099	110977154	.	+	.	ID=LotjaGi1re1v10287100
LjG1.1_chr1	RepeatMasker	LTR	110977277	110977356	.	+	.	ID=LotjaGi1re1v10287200
LjG1.1_chr1	RepeatMasker	LTR	110977649	110977853	.	+	.	ID=LotjaGi1re1v10287300
LjG1.1_chr1	RepeatMasker	LTR	110977682	110977702	.	-	.	ID=LotjaGi1re1v10287400
LjG1.1_chr1	RepeatMasker	DNA/Mite	110977703	110977849	.	+	.	ID=LotjaGi1re1v10287500
LjG1.1_chr1	RepeatMasker	LTR	110977850	110977881	.	-	.	ID=LotjaGi1re1v10287600
LjG1.1_chr1	RepeatMasker	LTR/Copia	110977850	110977872	.	-	.	ID=LotjaGi1re1v10287700
LjG1.1_chr1	RepeatMasker	DNA/Mite	110977972	110978285	.	+	.	ID=LotjaGi1re1v10287800
LjG1.1_chr1	RepeatMasker	Low_complexity	110980708	110980732	.	+	.	ID=LotjaGi1re1v10287900
LjG1.1_chr1	RepeatMasker	Low_complexity	110998248	110998292	.	+	.	ID=LotjaGi1re1v10288000
LjG1.1_chr1	RepeatMasker	Simple_repeat	110998863	110998916	.	+	.	ID=LotjaGi1re1v10288100
LjG1.1_chr1	RepeatMasker	LTR/Copia	111001430	111001509	.	-	.	ID=LotjaGi1re1v10288200
LjG1.1_chr1	RepeatMasker	LTR	111001481	111001640	.	-	.	ID=LotjaGi1re1v10288300
LjG1.1_chr1	RepeatMasker	LTR/Copia	111002599	111003133	.	+	.	ID=LotjaGi1re1v10288400
LjG1.1_chr1	RepeatMasker	DNA/Mite	111003328	111003507	.	-	.	ID=LotjaGi1re1v10288500
LjG1.1_chr1	RepeatMasker	Low_complexity	111004164	111004208	.	+	.	ID=LotjaGi1re1v10288600
LjG1.1_chr1	RepeatMasker	Simple_repeat	111005952	111005992	.	+	.	ID=LotjaGi1re1v10288700
LjG1.1_chr1	RepeatMasker	Low_complexity	111006954	111006981	.	+	.	ID=LotjaGi1re1v10288800
LjG1.1_chr1	RepeatMasker	DNA/Mite	111009701	111009852	.	+	.	ID=LotjaGi1re1v10288900
LjG1.1_chr1	RepeatMasker	LTR	111009843	111009902	.	+	.	ID=LotjaGi1re1v10289000
LjG1.1_chr1	RepeatMasker	LTR/Copia	111014301	111019482	.	+	.	ID=LotjaGi1re1v10289100
LjG1.1_chr1	RepeatMasker	DNA/Mite	111022238	111022280	.	-	.	ID=LotjaGi1re1v10289200
LjG1.1_chr1	RepeatMasker	Low_complexity	111022416	111022436	.	+	.	ID=LotjaGi1re1v10289300
LjG1.1_chr1	RepeatMasker	DNA/Mite	111023459	111023617	.	-	.	ID=LotjaGi1re1v10289400
LjG1.1_chr1	RepeatMasker	Low_complexity	111023705	111023739	.	+	.	ID=LotjaGi1re1v10289500
LjG1.1_chr1	RepeatMasker	DNA/Mite	111025842	111026117	.	-	.	ID=LotjaGi1re1v10289600
LjG1.1_chr1	RepeatMasker	Low_complexity	111028894	111029004	.	+	.	ID=LotjaGi1re1v10289700
LjG1.1_chr1	RepeatMasker	DNA/Mite	111029174	111029365	.	+	.	ID=LotjaGi1re1v10289800
LjG1.1_chr1	RepeatMasker	LTR	111029366	111029383	.	+	.	ID=LotjaGi1re1v10289900
LjG1.1_chr1	RepeatMasker	DNA/Mite	111029454	111030106	.	+	.	ID=LotjaGi1re1v10290000
LjG1.1_chr1	RepeatMasker	LTR/Copia	111031527	111031622	.	-	.	ID=LotjaGi1re1v10290100
LjG1.1_chr1	RepeatMasker	LTR	111032201	111032752	.	+	.	ID=LotjaGi1re1v10290200
LjG1.1_chr1	RepeatMasker	DNA/Mite	111033787	111034002	.	+	.	ID=LotjaGi1re1v10290300
LjG1.1_chr1	RepeatMasker	Low_complexity	111034373	111034441	.	+	.	ID=LotjaGi1re1v10290400
LjG1.1_chr1	RepeatMasker	Low_complexity	111034586	111034627	.	+	.	ID=LotjaGi1re1v10290500
LjG1.1_chr1	RepeatMasker	Low_complexity	111035159	111035235	.	+	.	ID=LotjaGi1re1v10290600
LjG1.1_chr1	RepeatMasker	Low_complexity	111035247	111035331	.	+	.	ID=LotjaGi1re1v10290700
LjG1.1_chr1	RepeatMasker	DNA/Mite	111035356	111035858	.	+	.	ID=LotjaGi1re1v10290800
LjG1.1_chr1	RepeatMasker	Low_complexity	111035942	111035976	.	+	.	ID=LotjaGi1re1v10290900
LjG1.1_chr1	RepeatMasker	LTR	111035989	111036061	.	-	.	ID=LotjaGi1re1v10291000
LjG1.1_chr1	RepeatMasker	Low_complexity	111036181	111036227	.	+	.	ID=LotjaGi1re1v10291100
LjG1.1_chr1	RepeatMasker	Simple_repeat	111036356	111036454	.	+	.	ID=LotjaGi1re1v10291200
LjG1.1_chr1	RepeatMasker	Low_complexity	111036902	111036935	.	+	.	ID=LotjaGi1re1v10291300
LjG1.1_chr1	RepeatMasker	Low_complexity	111037042	111037151	.	+	.	ID=LotjaGi1re1v10291400
LjG1.1_chr1	RepeatMasker	LTR	111037396	111037529	.	-	.	ID=LotjaGi1re1v10291500
LjG1.1_chr1	RepeatMasker	Low_complexity	111037746	111037805	.	+	.	ID=LotjaGi1re1v10291600
LjG1.1_chr1	RepeatMasker	Low_complexity	111038056	111038106	.	+	.	ID=LotjaGi1re1v10291700
LjG1.1_chr1	RepeatMasker	Low_complexity	111038062	111038123	.	+	.	ID=LotjaGi1re1v10291800
LjG1.1_chr1	RepeatMasker	Low_complexity	111038277	111038318	.	+	.	ID=LotjaGi1re1v10291900
LjG1.1_chr1	RepeatMasker	Low_complexity	111039030	111039068	.	+	.	ID=LotjaGi1re1v10292000
LjG1.1_chr1	RepeatMasker	LTR	111040706	111040750	.	+	.	ID=LotjaGi1re1v10292100
LjG1.1_chr1	RepeatMasker	LTR	111040941	111041251	.	+	.	ID=LotjaGi1re1v10292200
LjG1.1_chr1	RepeatMasker	Low_complexity	111043043	111043087	.	+	.	ID=LotjaGi1re1v10292300
LjG1.1_chr1	RepeatMasker	Low_complexity	111043106	111043141	.	+	.	ID=LotjaGi1re1v10292400
LjG1.1_chr1	RepeatMasker	LTR/Copia	111044025	111046892	.	-	.	ID=LotjaGi1re1v10292500
LjG1.1_chr1	RepeatMasker	LTR	111047947	111048082	.	-	.	ID=LotjaGi1re1v10292600
LjG1.1_chr1	RepeatMasker	Low_complexity	111050417	111050469	.	+	.	ID=LotjaGi1re1v10292700
LjG1.1_chr1	RepeatMasker	LTR	111050778	111050959	.	+	.	ID=LotjaGi1re1v10292800
LjG1.1_chr1	RepeatMasker	Simple_repeat	111054020	111054057	.	+	.	ID=LotjaGi1re1v10292900
LjG1.1_chr1	RepeatMasker	LTR	111055105	111055871	.	-	.	ID=LotjaGi1re1v10293000
LjG1.1_chr1	RepeatMasker	Low_complexity	111056343	111056384	.	+	.	ID=LotjaGi1re1v10293100
LjG1.1_chr1	RepeatMasker	Low_complexity	111057329	111057384	.	+	.	ID=LotjaGi1re1v10293200
LjG1.1_chr1	RepeatMasker	LTR	111058745	111062164	.	-	.	ID=LotjaGi1re1v10293300
LjG1.1_chr1	RepeatMasker	Simple_repeat	111062165	111062199	.	+	.	ID=LotjaGi1re1v10293400
LjG1.1_chr1	RepeatMasker	LTR	111062200	111065317	.	-	.	ID=LotjaGi1re1v10293500
LjG1.1_chr1	RepeatMasker	LTR/Copia	111065318	111076904	.	+	.	ID=LotjaGi1re1v10293600
LjG1.1_chr1	RepeatMasker	LTR	111076905	111084747	.	+	.	ID=LotjaGi1re1v10293700
LjG1.1_chr1	RepeatMasker	Simple_repeat	111084748	111084779	.	+	.	ID=LotjaGi1re1v10293800
LjG1.1_chr1	RepeatMasker	LTR	111084780	111086397	.	+	.	ID=LotjaGi1re1v10293900
LjG1.1_chr1	RepeatMasker	LTR/Copia	111084780	111085341	.	+	.	ID=LotjaGi1re1v10294000
LjG1.1_chr1	RepeatMasker	LTR	111086498	111096606	.	-	.	ID=LotjaGi1re1v10294100
LjG1.1_chr1	RepeatMasker	LTR/Gypsy	111096607	111098681	.	+	.	ID=LotjaGi1re1v10294200
LjG1.1_chr1	RepeatMasker	LTR/Copia	111099089	111099581	.	+	.	ID=LotjaGi1re1v10294300
LjG1.1_chr1	RepeatMasker	Low_complexity	111102036	111102115	.	+	.	ID=LotjaGi1re1v10294400
LjG1.1_chr1	RepeatMasker	Low_complexity	111102349	111102416	.	+	.	ID=LotjaGi1re1v10294500
LjG1.1_chr1	RepeatMasker	Low_complexity	111102446	111102468	.	+	.	ID=LotjaGi1re1v10294600
LjG1.1_chr1	RepeatMasker	LTR	111102495	111102513	.	+	.	ID=LotjaGi1re1v10294700
LjG1.1_chr1	RepeatMasker	LTR	111102514	111113144	.	-	.	ID=LotjaGi1re1v10294800
LjG1.1_chr1	RepeatMasker	LTR	111115639	111115953	.	-	.	ID=LotjaGi1re1v10294900
LjG1.1_chr1	RepeatMasker	Simple_repeat	111116321	111116497	.	+	.	ID=LotjaGi1re1v10295000
LjG1.1_chr1	RepeatMasker	LTR	111116735	111116811	.	-	.	ID=LotjaGi1re1v10295100
LjG1.1_chr1	RepeatMasker	LTR	111117413	111117503	.	-	.	ID=LotjaGi1re1v10295200
LjG1.1_chr1	RepeatMasker	Low_complexity	111117590	111117618	.	+	.	ID=LotjaGi1re1v10295300
LjG1.1_chr1	RepeatMasker	Low_complexity	111118692	111118761	.	+	.	ID=LotjaGi1re1v10295400
LjG1.1_chr1	RepeatMasker	Low_complexity	111118779	111118877	.	+	.	ID=LotjaGi1re1v10295500
LjG1.1_chr1	RepeatMasker	Low_complexity	111118889	111118926	.	+	.	ID=LotjaGi1re1v10295600
LjG1.1_chr1	RepeatMasker	Low_complexity	111119047	111119172	.	+	.	ID=LotjaGi1re1v10295700
LjG1.1_chr1	RepeatMasker	Simple_repeat	111119238	111119268	.	+	.	ID=LotjaGi1re1v10295800
LjG1.1_chr1	RepeatMasker	Low_complexity	111119356	111119436	.	+	.	ID=LotjaGi1re1v10295900
LjG1.1_chr1	RepeatMasker	Low_complexity	111119483	111119615	.	+	.	ID=LotjaGi1re1v10296000
LjG1.1_chr1	RepeatMasker	Low_complexity	111119494	111119625	.	+	.	ID=LotjaGi1re1v10296100
LjG1.1_chr1	RepeatMasker	Low_complexity	111119634	111119684	.	+	.	ID=LotjaGi1re1v10296200
LjG1.1_chr1	RepeatMasker	LTR	111119960	111120740	.	-	.	ID=LotjaGi1re1v10296300
LjG1.1_chr1	RepeatMasker	Low_complexity	111122098	111122144	.	+	.	ID=LotjaGi1re1v10296400
LjG1.1_chr1	RepeatMasker	Low_complexity	111122165	111122199	.	+	.	ID=LotjaGi1re1v10296500
LjG1.1_chr1	RepeatMasker	Low_complexity	111122354	111122385	.	+	.	ID=LotjaGi1re1v10296600
LjG1.1_chr1	RepeatMasker	LTR	111122492	111123457	.	+	.	ID=LotjaGi1re1v10296700
LjG1.1_chr1	RepeatMasker	Low_complexity	111123981	111124041	.	+	.	ID=LotjaGi1re1v10296800
LjG1.1_chr1	RepeatMasker	Low_complexity	111124101	111124302	.	+	.	ID=LotjaGi1re1v10296900
LjG1.1_chr1	RepeatMasker	Low_complexity	111124369	111124399	.	+	.	ID=LotjaGi1re1v10297000
LjG1.1_chr1	RepeatMasker	Low_complexity	111124418	111124438	.	+	.	ID=LotjaGi1re1v10297100
LjG1.1_chr1	RepeatMasker	LTR/Copia	111126213	111126684	.	+	.	ID=LotjaGi1re1v10297200
LjG1.1_chr1	RepeatMasker	Low_complexity	111129156	111129236	.	+	.	ID=LotjaGi1re1v10297300
LjG1.1_chr1	RepeatMasker	Low_complexity	111129266	111129312	.	+	.	ID=LotjaGi1re1v10297400
LjG1.1_chr1	RepeatMasker	Low_complexity	111129272	111129326	.	+	.	ID=LotjaGi1re1v10297500
LjG1.1_chr1	RepeatMasker	Low_complexity	111129472	111129552	.	+	.	ID=LotjaGi1re1v10297600
LjG1.1_chr1	RepeatMasker	Low_complexity	111129582	111129644	.	+	.	ID=LotjaGi1re1v10297700
LjG1.1_chr1	RepeatMasker	LTR	111132298	111132612	.	-	.	ID=LotjaGi1re1v10297800
LjG1.1_chr1	RepeatMasker	Simple_repeat	111132979	111133172	.	+	.	ID=LotjaGi1re1v10297900
LjG1.1_chr1	RepeatMasker	LTR	111133393	111133469	.	-	.	ID=LotjaGi1re1v10298000
LjG1.1_chr1	RepeatMasker	LTR	111134107	111134197	.	-	.	ID=LotjaGi1re1v10298100
LjG1.1_chr1	RepeatMasker	Low_complexity	111134284	111134312	.	+	.	ID=LotjaGi1re1v10298200
LjG1.1_chr1	RepeatMasker	LTR/Gypsy	111135305	111135700	.	-	.	ID=LotjaGi1re1v10298300
LjG1.1_chr1	RepeatMasker	LTR	111135701	111137504	.	-	.	ID=LotjaGi1re1v10298400
LjG1.1_chr1	RepeatMasker	Simple_repeat	111137505	111137531	.	+	.	ID=LotjaGi1re1v10298500
LjG1.1_chr1	RepeatMasker	LTR	111137532	111139334	.	-	.	ID=LotjaGi1re1v10298600
LjG1.1_chr1	RepeatMasker	LTR	111139335	111147249	.	+	.	ID=LotjaGi1re1v10298700
LjG1.1_chr1	RepeatMasker	Simple_repeat	111147250	111147281	.	+	.	ID=LotjaGi1re1v10298800
LjG1.1_chr1	RepeatMasker	LTR	111147282	111151570	.	+	.	ID=LotjaGi1re1v10298900
LjG1.1_chr1	RepeatMasker	LTR	111151571	111154734	.	-	.	ID=LotjaGi1re1v10299000
LjG1.1_chr1	RepeatMasker	Simple_repeat	111154735	111154768	.	+	.	ID=LotjaGi1re1v10299100
LjG1.1_chr1	RepeatMasker	LTR	111154769	111157866	.	-	.	ID=LotjaGi1re1v10299200
LjG1.1_chr1	RepeatMasker	Simple_repeat	111157867	111157895	.	+	.	ID=LotjaGi1re1v10299300
LjG1.1_chr1	RepeatMasker	LTR	111157896	111159231	.	-	.	ID=LotjaGi1re1v10299400
LjG1.1_chr1	RepeatMasker	LTR	111159239	111161799	.	-	.	ID=LotjaGi1re1v10299500
LjG1.1_chr1	RepeatMasker	LTR/Copia	111161798	111166931	.	-	.	ID=LotjaGi1re1v10299600
LjG1.1_chr1	RepeatMasker	Low_complexity	111168723	111168802	.	+	.	ID=LotjaGi1re1v10299700
LjG1.1_chr1	RepeatMasker	Low_complexity	111169036	111169084	.	+	.	ID=LotjaGi1re1v10299800
LjG1.1_chr1	RepeatMasker	Low_complexity	111169093	111169224	.	+	.	ID=LotjaGi1re1v10299900
LjG1.1_chr1	RepeatMasker	Low_complexity	111169103	111169235	.	+	.	ID=LotjaGi1re1v10300000
LjG1.1_chr1	RepeatMasker	Low_complexity	111169282	111169362	.	+	.	ID=LotjaGi1re1v10300100
LjG1.1_chr1	RepeatMasker	Simple_repeat	111169450	111169470	.	+	.	ID=LotjaGi1re1v10300200
LjG1.1_chr1	RepeatMasker	Low_complexity	111169536	111169661	.	+	.	ID=LotjaGi1re1v10300300
LjG1.1_chr1	RepeatMasker	Simple_repeat	111169802	111169821	.	+	.	ID=LotjaGi1re1v10300400
LjG1.1_chr1	RepeatMasker	Low_complexity	111169835	111169933	.	+	.	ID=LotjaGi1re1v10300500
LjG1.1_chr1	RepeatMasker	Low_complexity	111169951	111170020	.	+	.	ID=LotjaGi1re1v10300600
LjG1.1_chr1	RepeatMasker	LTR	111170107	111182149	.	+	.	ID=LotjaGi1re1v10300700
LjG1.1_chr1	RepeatMasker	LTR/Copia	111182150	111184460	.	+	.	ID=LotjaGi1re1v10300800
LjG1.1_chr1	RepeatMasker	LTR/Copia	111185733	111186154	.	+	.	ID=LotjaGi1re1v10300900
LjG1.1_chr1	RepeatMasker	LTR	111186626	111187933	.	-	.	ID=LotjaGi1re1v10301000
LjG1.1_chr1	RepeatMasker	LTR	111187931	111191666	.	+	.	ID=LotjaGi1re1v10301100
LjG1.1_chr1	RepeatMasker	LTR	111191658	111193734	.	-	.	ID=LotjaGi1re1v10301200
LjG1.1_chr1	RepeatMasker	LTR/Gypsy	111192165	111195788	.	-	.	ID=LotjaGi1re1v10301300
LjG1.1_chr1	RepeatMasker	LTR/Copia	111196388	111196809	.	+	.	ID=LotjaGi1re1v10301400
LjG1.1_chr1	RepeatMasker	LTR/Copia	111196810	111200856	.	+	.	ID=LotjaGi1re1v10301500
LjG1.1_chr1	RepeatMasker	LTR	111201306	111201645	.	-	.	ID=LotjaGi1re1v10301600
LjG1.1_chr1	RepeatMasker	Simple_repeat	111201646	111201692	.	+	.	ID=LotjaGi1re1v10301700
LjG1.1_chr1	RepeatMasker	LTR	111201693	111204377	.	-	.	ID=LotjaGi1re1v10301800
LjG1.1_chr1	RepeatMasker	LTR	111204384	111204428	.	-	.	ID=LotjaGi1re1v10301900
LjG1.1_chr1	RepeatMasker	LTR	111204593	111205150	.	-	.	ID=LotjaGi1re1v10302000
LjG1.1_chr1	RepeatMasker	LTR	111205444	111205901	.	-	.	ID=LotjaGi1re1v10302100
LjG1.1_chr1	RepeatMasker	LTR/Copia	111206031	111206814	.	+	.	ID=LotjaGi1re1v10302200
LjG1.1_chr1	RepeatMasker	LTR	111206933	111207066	.	-	.	ID=LotjaGi1re1v10302300
LjG1.1_chr1	RepeatMasker	Low_complexity	111207257	111207282	.	+	.	ID=LotjaGi1re1v10302400
LjG1.1_chr1	RepeatMasker	LTR	111207326	111207642	.	-	.	ID=LotjaGi1re1v10302500
LjG1.1_chr1	RepeatMasker	LTR	111208998	111209493	.	+	.	ID=LotjaGi1re1v10302600
LjG1.1_chr1	RepeatMasker	LTR	111209494	111213573	.	+	.	ID=LotjaGi1re1v10302700
LjG1.1_chr1	RepeatMasker	LTR/Copia	111213577	111218950	.	-	.	ID=LotjaGi1re1v10302800
LjG1.1_chr1	RepeatMasker	LTR	111218951	111226521	.	+	.	ID=LotjaGi1re1v10302900
LjG1.1_chr1	RepeatMasker	LTR/Copia	111226522	111234388	.	+	.	ID=LotjaGi1re1v10303000
LjG1.1_chr1	RepeatMasker	Simple_repeat	111234389	111234419	.	+	.	ID=LotjaGi1re1v10303100
LjG1.1_chr1	RepeatMasker	LTR/Copia	111234420	111238640	.	+	.	ID=LotjaGi1re1v10303200
LjG1.1_chr1	RepeatMasker	LTR/Copia	111238641	111239411	.	+	.	ID=LotjaGi1re1v10303300
LjG1.1_chr1	RepeatMasker	LTR	111239412	111241304	.	+	.	ID=LotjaGi1re1v10303400
LjG1.1_chr1	RepeatMasker	LTR	111241910	111242419	.	+	.	ID=LotjaGi1re1v10303500
LjG1.1_chr1	RepeatMasker	LTR	111244831	111247618	.	+	.	ID=LotjaGi1re1v10303600
LjG1.1_chr1	RepeatMasker	LTR/Copia	111247592	111247605	.	+	.	ID=LotjaGi1re1v10303700
LjG1.1_chr1	RepeatMasker	LTR	111247606	111255219	.	+	.	ID=LotjaGi1re1v10303800
LjG1.1_chr1	RepeatMasker	Simple_repeat	111255220	111255251	.	+	.	ID=LotjaGi1re1v10303900
LjG1.1_chr1	RepeatMasker	LTR	111255252	111259542	.	+	.	ID=LotjaGi1re1v10304000
LjG1.1_chr1	RepeatMasker	LTR	111259543	111260488	.	+	.	ID=LotjaGi1re1v10304100
LjG1.1_chr1	RepeatMasker	LTR	111260798	111261002	.	-	.	ID=LotjaGi1re1v10304200
LjG1.1_chr1	RepeatMasker	LTR	111261259	111261379	.	-	.	ID=LotjaGi1re1v10304300
LjG1.1_chr1	RepeatMasker	LTR	111262506	111262723	.	-	.	ID=LotjaGi1re1v10304400
LjG1.1_chr1	RepeatMasker	Low_complexity	111264048	111264228	.	+	.	ID=LotjaGi1re1v10304500
LjG1.1_chr1	RepeatMasker	Low_complexity	111264438	111264510	.	+	.	ID=LotjaGi1re1v10304600
LjG1.1_chr1	RepeatMasker	Simple_repeat	111265342	111265366	.	+	.	ID=LotjaGi1re1v10304700
LjG1.1_chr1	RepeatMasker	Low_complexity	111271235	111271259	.	+	.	ID=LotjaGi1re1v10304800
LjG1.1_chr1	RepeatMasker	Low_complexity	111272217	111272244	.	+	.	ID=LotjaGi1re1v10304900
LjG1.1_chr1	RepeatMasker	Low_complexity	111273772	111273828	.	+	.	ID=LotjaGi1re1v10305000
LjG1.1_chr1	RepeatMasker	Low_complexity	111274683	111274761	.	+	.	ID=LotjaGi1re1v10305100
LjG1.1_chr1	RepeatMasker	Low_complexity	111274915	111274984	.	+	.	ID=LotjaGi1re1v10305200
LjG1.1_chr1	RepeatMasker	Low_complexity	111275066	111275089	.	+	.	ID=LotjaGi1re1v10305300
LjG1.1_chr1	RepeatMasker	LTR	111275127	111275318	.	-	.	ID=LotjaGi1re1v10305400
LjG1.1_chr1	RepeatMasker	DNA/Mite	111275718	111276264	.	+	.	ID=LotjaGi1re1v10305500
LjG1.1_chr1	RepeatMasker	Low_complexity	111276357	111276392	.	+	.	ID=LotjaGi1re1v10305600
LjG1.1_chr1	RepeatMasker	LTR	111277347	111277584	.	+	.	ID=LotjaGi1re1v10305700
LjG1.1_chr1	RepeatMasker	LTR	111277568	111277612	.	+	.	ID=LotjaGi1re1v10305800
LjG1.1_chr1	RepeatMasker	LTR/Copia	111277760	111278106	.	+	.	ID=LotjaGi1re1v10305900
LjG1.1_chr1	RepeatMasker	LTR/Gypsy	111278107	111278143	.	-	.	ID=LotjaGi1re1v10306000
LjG1.1_chr1	RepeatMasker	Simple_repeat	111280995	111281027	.	+	.	ID=LotjaGi1re1v10306100
LjG1.1_chr1	RepeatMasker	LTR	111281028	111281655	.	+	.	ID=LotjaGi1re1v10306200
LjG1.1_chr1	RepeatMasker	LTR/Copia	111281623	111282631	.	+	.	ID=LotjaGi1re1v10306300
LjG1.1_chr1	RepeatMasker	Simple_repeat	111282632	111282651	.	+	.	ID=LotjaGi1re1v10306400
LjG1.1_chr1	RepeatMasker	LTR/Copia	111282652	111293515	.	+	.	ID=LotjaGi1re1v10306500
LjG1.1_chr1	RepeatMasker	LTR	111293470	111293520	.	-	.	ID=LotjaGi1re1v10306600
LjG1.1_chr1	RepeatMasker	Low_complexity	111296477	111296497	.	+	.	ID=LotjaGi1re1v10306700
LjG1.1_chr1	RepeatMasker	Low_complexity	111297231	111297275	.	+	.	ID=LotjaGi1re1v10306800
LjG1.1_chr1	RepeatMasker	Low_complexity	111297666	111297693	.	+	.	ID=LotjaGi1re1v10306900
LjG1.1_chr1	RepeatMasker	Low_complexity	111297878	111297941	.	+	.	ID=LotjaGi1re1v10307000
LjG1.1_chr1	RepeatMasker	LTR	111298047	111302014	.	+	.	ID=LotjaGi1re1v10307100
LjG1.1_chr1	RepeatMasker	LTR	111301988	111302022	.	-	.	ID=LotjaGi1re1v10307200
LjG1.1_chr1	RepeatMasker	LTR	111302077	111302175	.	-	.	ID=LotjaGi1re1v10307300
LjG1.1_chr1	RepeatMasker	Simple_repeat	111303739	111303819	.	+	.	ID=LotjaGi1re1v10307400
LjG1.1_chr1	RepeatMasker	Simple_repeat	111303830	111303923	.	+	.	ID=LotjaGi1re1v10307500
LjG1.1_chr1	RepeatMasker	LTR	111304060	111304136	.	-	.	ID=LotjaGi1re1v10307600
LjG1.1_chr1	RepeatMasker	Low_complexity	111306066	111306100	.	+	.	ID=LotjaGi1re1v10307700
LjG1.1_chr1	RepeatMasker	LTR	111306121	111306303	.	-	.	ID=LotjaGi1re1v10307800
LjG1.1_chr1	RepeatMasker	Low_complexity	111311729	111311765	.	+	.	ID=LotjaGi1re1v10307900
LjG1.1_chr1	RepeatMasker	LTR	111313030	111313133	.	+	.	ID=LotjaGi1re1v10308000
LjG1.1_chr1	RepeatMasker	Low_complexity	111313659	111313689	.	+	.	ID=LotjaGi1re1v10308100
LjG1.1_chr1	RepeatMasker	Low_complexity	111316234	111316257	.	+	.	ID=LotjaGi1re1v10308200
LjG1.1_chr1	RepeatMasker	Low_complexity	111316643	111316706	.	+	.	ID=LotjaGi1re1v10308300
LjG1.1_chr1	RepeatMasker	Low_complexity	111318839	111318876	.	+	.	ID=LotjaGi1re1v10308400
LjG1.1_chr1	RepeatMasker	Low_complexity	111322165	111322185	.	+	.	ID=LotjaGi1re1v10308500
LjG1.1_chr1	RepeatMasker	Simple_repeat	111324942	111324970	.	+	.	ID=LotjaGi1re1v10308600
LjG1.1_chr1	RepeatMasker	Low_complexity	111325389	111325448	.	+	.	ID=LotjaGi1re1v10308700
LjG1.1_chr1	RepeatMasker	Low_complexity	111325546	111325588	.	+	.	ID=LotjaGi1re1v10308800
LjG1.1_chr1	RepeatMasker	Low_complexity	111325599	111325649	.	+	.	ID=LotjaGi1re1v10308900
LjG1.1_chr1	RepeatMasker	LTR	111326921	111327656	.	-	.	ID=LotjaGi1re1v10309000
LjG1.1_chr1	RepeatMasker	Low_complexity	111327834	111327882	.	+	.	ID=LotjaGi1re1v10309100
LjG1.1_chr1	RepeatMasker	Low_complexity	111328963	111328988	.	+	.	ID=LotjaGi1re1v10309200
LjG1.1_chr1	RepeatMasker	LTR	111329169	111330018	.	-	.	ID=LotjaGi1re1v10309300
LjG1.1_chr1	RepeatMasker	Low_complexity	111330097	111330123	.	+	.	ID=LotjaGi1re1v10309400
LjG1.1_chr1	RepeatMasker	LTR	111331747	111331788	.	-	.	ID=LotjaGi1re1v10309500
LjG1.1_chr1	RepeatMasker	Low_complexity	111332390	111332446	.	+	.	ID=LotjaGi1re1v10309600
LjG1.1_chr1	RepeatMasker	Low_complexity	111332412	111332452	.	+	.	ID=LotjaGi1re1v10309700
LjG1.1_chr1	RepeatMasker	Low_complexity	111332520	111332596	.	+	.	ID=LotjaGi1re1v10309800
LjG1.1_chr1	RepeatMasker	Low_complexity	111332870	111332904	.	+	.	ID=LotjaGi1re1v10309900
LjG1.1_chr1	RepeatMasker	Low_complexity	111333003	111333035	.	+	.	ID=LotjaGi1re1v10310000
LjG1.1_chr1	RepeatMasker	Low_complexity	111333047	111333086	.	+	.	ID=LotjaGi1re1v10310100
LjG1.1_chr1	RepeatMasker	Low_complexity	111333160	111333199	.	+	.	ID=LotjaGi1re1v10310200
LjG1.1_chr1	RepeatMasker	Low_complexity	111334090	111334154	.	+	.	ID=LotjaGi1re1v10310300
LjG1.1_chr1	RepeatMasker	LTR	111334676	111334729	.	-	.	ID=LotjaGi1re1v10310400
LjG1.1_chr1	RepeatMasker	LTR/Copia	111336328	111336830	.	+	.	ID=LotjaGi1re1v10310500
LjG1.1_chr1	RepeatMasker	DNA/Mite	111336831	111337166	.	+	.	ID=LotjaGi1re1v10310600
LjG1.1_chr1	RepeatMasker	LTR/Copia	111337167	111338889	.	+	.	ID=LotjaGi1re1v10310700
LjG1.1_chr1	RepeatMasker	Low_complexity	111339852	111339887	.	+	.	ID=LotjaGi1re1v10310800
LjG1.1_chr1	RepeatMasker	LTR/Copia	111339976	111340710	.	-	.	ID=LotjaGi1re1v10310900
LjG1.1_chr1	RepeatMasker	Low_complexity	111340941	111340968	.	+	.	ID=LotjaGi1re1v10311000
LjG1.1_chr1	RepeatMasker	Simple_repeat	111342333	111342469	.	+	.	ID=LotjaGi1re1v10311100
LjG1.1_chr1	RepeatMasker	Simple_repeat	111342500	111342543	.	+	.	ID=LotjaGi1re1v10311200
LjG1.1_chr1	RepeatMasker	DNA/Mite	111343907	111344525	.	+	.	ID=LotjaGi1re1v10311300
LjG1.1_chr1	RepeatMasker	Low_complexity	111345106	111345140	.	+	.	ID=LotjaGi1re1v10311400
LjG1.1_chr1	RepeatMasker	Simple_repeat	111345624	111345664	.	+	.	ID=LotjaGi1re1v10311500
LjG1.1_chr1	RepeatMasker	Low_complexity	111345924	111345968	.	+	.	ID=LotjaGi1re1v10311600
LjG1.1_chr1	RepeatMasker	Low_complexity	111347248	111347282	.	+	.	ID=LotjaGi1re1v10311700
LjG1.1_chr1	RepeatMasker	Low_complexity	111347427	111347486	.	+	.	ID=LotjaGi1re1v10311800
LjG1.1_chr1	RepeatMasker	Low_complexity	111348092	111348117	.	+	.	ID=LotjaGi1re1v10311900
LjG1.1_chr1	RepeatMasker	Low_complexity	111348181	111348206	.	+	.	ID=LotjaGi1re1v10312000
LjG1.1_chr1	RepeatMasker	Simple_repeat	111348759	111348796	.	+	.	ID=LotjaGi1re1v10312100
LjG1.1_chr1	RepeatMasker	DNA/Mite	111354664	111355046	.	+	.	ID=LotjaGi1re1v10312200
LjG1.1_chr1	RepeatMasker	DNA/Mite	111355047	111355900	.	-	.	ID=LotjaGi1re1v10312300
LjG1.1_chr1	RepeatMasker	LTR	111356507	111357449	.	+	.	ID=LotjaGi1re1v10312400
LjG1.1_chr1	RepeatMasker	LTR	111357450	111358667	.	-	.	ID=LotjaGi1re1v10312500
LjG1.1_chr1	RepeatMasker	LTR	111358667	111359441	.	+	.	ID=LotjaGi1re1v10312600
LjG1.1_chr1	RepeatMasker	LTR	111359434	111360751	.	+	.	ID=LotjaGi1re1v10312700
LjG1.1_chr1	RepeatMasker	LTR	111361098	111373193	.	+	.	ID=LotjaGi1re1v10312800
LjG1.1_chr1	RepeatMasker	LTR	111374581	111383505	.	-	.	ID=LotjaGi1re1v10312900
LjG1.1_chr1	RepeatMasker	Simple_repeat	111387283	111387346	.	+	.	ID=LotjaGi1re1v10313000
LjG1.1_chr1	RepeatMasker	Simple_repeat	111387348	111387536	.	+	.	ID=LotjaGi1re1v10313100
LjG1.1_chr1	RepeatMasker	Simple_repeat	111387563	111387998	.	+	.	ID=LotjaGi1re1v10313200
LjG1.1_chr1	RepeatMasker	Low_complexity	111389531	111389552	.	+	.	ID=LotjaGi1re1v10313300
LjG1.1_chr1	RepeatMasker	Simple_repeat	111392567	111392663	.	+	.	ID=LotjaGi1re1v10313400
LjG1.1_chr1	RepeatMasker	Low_complexity	111393708	111393728	.	+	.	ID=LotjaGi1re1v10313500
LjG1.1_chr1	RepeatMasker	Low_complexity	111396860	111396894	.	+	.	ID=LotjaGi1re1v10313600
LjG1.1_chr1	RepeatMasker	LTR/Copia	111398099	111398533	.	+	.	ID=LotjaGi1re1v10313700
LjG1.1_chr1	RepeatMasker	Low_complexity	111401824	111401851	.	+	.	ID=LotjaGi1re1v10313800
LjG1.1_chr1	RepeatMasker	Simple_repeat	111402290	111402371	.	+	.	ID=LotjaGi1re1v10313900
LjG1.1_chr1	RepeatMasker	Low_complexity	111406057	111406150	.	+	.	ID=LotjaGi1re1v10314000
LjG1.1_chr1	RepeatMasker	Low_complexity	111406509	111406536	.	+	.	ID=LotjaGi1re1v10314100
LjG1.1_chr1	RepeatMasker	Low_complexity	111406828	111406888	.	+	.	ID=LotjaGi1re1v10314200
LjG1.1_chr1	RepeatMasker	Simple_repeat	111408484	111408517	.	+	.	ID=LotjaGi1re1v10314300
LjG1.1_chr1	RepeatMasker	LTR	111408518	111408575	.	+	.	ID=LotjaGi1re1v10314400
LjG1.1_chr1	RepeatMasker	LTR	111408587	111408743	.	+	.	ID=LotjaGi1re1v10314500
LjG1.1_chr1	RepeatMasker	LTR	111408787	111409136	.	-	.	ID=LotjaGi1re1v10314600
LjG1.1_chr1	RepeatMasker	LTR	111409721	111413284	.	-	.	ID=LotjaGi1re1v10314700
LjG1.1_chr1	RepeatMasker	LTR	111413912	111414102	.	-	.	ID=LotjaGi1re1v10314800
LjG1.1_chr1	RepeatMasker	LTR	111414495	111414886	.	-	.	ID=LotjaGi1re1v10314900
LjG1.1_chr1	RepeatMasker	LTR	111415085	111415115	.	-	.	ID=LotjaGi1re1v10315000
LjG1.1_chr1	RepeatMasker	LTR	111415182	111415885	.	-	.	ID=LotjaGi1re1v10315100
LjG1.1_chr1	RepeatMasker	LTR/Copia	111415982	111416001	.	+	.	ID=LotjaGi1re1v10315200
LjG1.1_chr1	RepeatMasker	LTR	111416002	111421658	.	+	.	ID=LotjaGi1re1v10315300
LjG1.1_chr1	RepeatMasker	LTR	111421656	111422023	.	+	.	ID=LotjaGi1re1v10315400
LjG1.1_chr1	RepeatMasker	LTR/Copia	111422024	111427970	.	+	.	ID=LotjaGi1re1v10315500
LjG1.1_chr1	RepeatMasker	LTR	111428065	111428414	.	-	.	ID=LotjaGi1re1v10315600
LjG1.1_chr1	RepeatMasker	LTR	111428999	111432562	.	-	.	ID=LotjaGi1re1v10315700
LjG1.1_chr1	RepeatMasker	LTR	111433190	111433380	.	-	.	ID=LotjaGi1re1v10315800
LjG1.1_chr1	RepeatMasker	LTR	111433773	111434164	.	-	.	ID=LotjaGi1re1v10315900
LjG1.1_chr1	RepeatMasker	LTR	111434363	111434393	.	-	.	ID=LotjaGi1re1v10316000
LjG1.1_chr1	RepeatMasker	LTR	111434460	111435162	.	-	.	ID=LotjaGi1re1v10316100
LjG1.1_chr1	RepeatMasker	LTR/Copia	111435259	111435278	.	+	.	ID=LotjaGi1re1v10316200
LjG1.1_chr1	RepeatMasker	LTR	111435279	111440940	.	+	.	ID=LotjaGi1re1v10316300
LjG1.1_chr1	RepeatMasker	LTR	111440938	111441303	.	+	.	ID=LotjaGi1re1v10316400
LjG1.1_chr1	RepeatMasker	LTR	111441304	111444113	.	+	.	ID=LotjaGi1re1v10316500
LjG1.1_chr1	RepeatMasker	LTR/Copia	111442716	111447248	.	+	.	ID=LotjaGi1re1v10316600
LjG1.1_chr1	RepeatMasker	LTR	111445249	111451948	.	+	.	ID=LotjaGi1re1v10316700
LjG1.1_chr1	RepeatMasker	Simple_repeat	111451949	111451980	.	+	.	ID=LotjaGi1re1v10316800
LjG1.1_chr1	RepeatMasker	LTR	111451981	111456198	.	+	.	ID=LotjaGi1re1v10316900
LjG1.1_chr1	RepeatMasker	LTR	111456199	111456252	.	-	.	ID=LotjaGi1re1v10317000
LjG1.1_chr1	RepeatMasker	LTR	111456243	111461247	.	-	.	ID=LotjaGi1re1v10317100
LjG1.1_chr1	RepeatMasker	LTR	111461242	111463498	.	-	.	ID=LotjaGi1re1v10317200
LjG1.1_chr1	RepeatMasker	Low_complexity	111464218	111464253	.	+	.	ID=LotjaGi1re1v10317300
LjG1.1_chr1	RepeatMasker	Simple_repeat	111464859	111464930	.	+	.	ID=LotjaGi1re1v10317400
LjG1.1_chr1	RepeatMasker	Low_complexity	111467313	111467342	.	+	.	ID=LotjaGi1re1v10317500
LjG1.1_chr1	RepeatMasker	Low_complexity	111467343	111467495	.	+	.	ID=LotjaGi1re1v10317600
LjG1.1_chr1	RepeatMasker	Simple_repeat	111467872	111467896	.	+	.	ID=LotjaGi1re1v10317700
LjG1.1_chr1	RepeatMasker	Low_complexity	111468651	111468680	.	+	.	ID=LotjaGi1re1v10317800
LjG1.1_chr1	RepeatMasker	Low_complexity	111468833	111468918	.	+	.	ID=LotjaGi1re1v10317900
LjG1.1_chr1	RepeatMasker	LTR/Copia	111469126	111469347	.	-	.	ID=LotjaGi1re1v10318000
LjG1.1_chr1	RepeatMasker	Low_complexity	111472037	111472088	.	+	.	ID=LotjaGi1re1v10318100
LjG1.1_chr1	RepeatMasker	Low_complexity	111474680	111474704	.	+	.	ID=LotjaGi1re1v10318200
LjG1.1_chr1	RepeatMasker	Simple_repeat	111474781	111474803	.	+	.	ID=LotjaGi1re1v10318300
LjG1.1_chr1	RepeatMasker	Low_complexity	111477313	111477352	.	+	.	ID=LotjaGi1re1v10318400
LjG1.1_chr1	RepeatMasker	Low_complexity	111478822	111478904	.	+	.	ID=LotjaGi1re1v10318500
LjG1.1_chr1	RepeatMasker	Low_complexity	111479254	111479302	.	+	.	ID=LotjaGi1re1v10318600
LjG1.1_chr1	RepeatMasker	LTR/Gypsy	111480137	111480267	.	-	.	ID=LotjaGi1re1v10318700
LjG1.1_chr1	RepeatMasker	LTR/Copia	111480689	111483057	.	+	.	ID=LotjaGi1re1v10318800
LjG1.1_chr1	RepeatMasker	LTR/Gypsy	111482794	111487972	.	-	.	ID=LotjaGi1re1v10318900
LjG1.1_chr1	RepeatMasker	LTR/Copia	111488394	111490764	.	+	.	ID=LotjaGi1re1v10319000
LjG1.1_chr1	RepeatMasker	Low_complexity	111493227	111493359	.	+	.	ID=LotjaGi1re1v10319100
LjG1.1_chr1	RepeatMasker	Low_complexity	111493846	111493887	.	+	.	ID=LotjaGi1re1v10319200
LjG1.1_chr1	RepeatMasker	Low_complexity	111493934	111494011	.	+	.	ID=LotjaGi1re1v10319300
LjG1.1_chr1	RepeatMasker	Low_complexity	111494042	111494117	.	+	.	ID=LotjaGi1re1v10319400
LjG1.1_chr1	RepeatMasker	Low_complexity	111494061	111494145	.	+	.	ID=LotjaGi1re1v10319500
LjG1.1_chr1	RepeatMasker	Low_complexity	111495638	111495666	.	+	.	ID=LotjaGi1re1v10319600
LjG1.1_chr1	RepeatMasker	Simple_repeat	111496301	111496327	.	+	.	ID=LotjaGi1re1v10319700
LjG1.1_chr1	RepeatMasker	Simple_repeat	111496786	111496836	.	+	.	ID=LotjaGi1re1v10319800
LjG1.1_chr1	RepeatMasker	Low_complexity	111497069	111497116	.	+	.	ID=LotjaGi1re1v10319900
LjG1.1_chr1	RepeatMasker	Low_complexity	111503270	111503370	.	+	.	ID=LotjaGi1re1v10320000
LjG1.1_chr1	RepeatMasker	LTR	111504336	111504440	.	+	.	ID=LotjaGi1re1v10320100
LjG1.1_chr1	RepeatMasker	Low_complexity	111504475	111504516	.	+	.	ID=LotjaGi1re1v10320200
LjG1.1_chr1	RepeatMasker	LTR/Gypsy	111505774	111506411	.	-	.	ID=LotjaGi1re1v10320300
LjG1.1_chr1	RepeatMasker	LTR/Copia	111506412	111506947	.	+	.	ID=LotjaGi1re1v10320400
LjG1.1_chr1	RepeatMasker	LTR	111508433	111508729	.	+	.	ID=LotjaGi1re1v10320500
LjG1.1_chr1	RepeatMasker	LTR	111509006	111509245	.	+	.	ID=LotjaGi1re1v10320600
LjG1.1_chr1	RepeatMasker	Simple_repeat	111510258	111510279	.	+	.	ID=LotjaGi1re1v10320700
LjG1.1_chr1	RepeatMasker	DNA/Mite	111511190	111511339	.	-	.	ID=LotjaGi1re1v10320800
LjG1.1_chr1	RepeatMasker	Simple_repeat	111512847	111512882	.	+	.	ID=LotjaGi1re1v10320900
LjG1.1_chr1	RepeatMasker	LTR	111514580	111514755	.	+	.	ID=LotjaGi1re1v10321000
LjG1.1_chr1	RepeatMasker	LTR	111514878	111514981	.	-	.	ID=LotjaGi1re1v10321100
LjG1.1_chr1	RepeatMasker	LTR	111514980	111515124	.	-	.	ID=LotjaGi1re1v10321200
LjG1.1_chr1	RepeatMasker	LTR	111515374	111515426	.	+	.	ID=LotjaGi1re1v10321300
LjG1.1_chr1	RepeatMasker	LTR	111516296	111516439	.	-	.	ID=LotjaGi1re1v10321400
LjG1.1_chr1	RepeatMasker	DNA/Mite	111517358	111517442	.	-	.	ID=LotjaGi1re1v10321500
LjG1.1_chr1	RepeatMasker	Low_complexity	111517821	111517848	.	+	.	ID=LotjaGi1re1v10321600
LjG1.1_chr1	RepeatMasker	Low_complexity	111518632	111518681	.	+	.	ID=LotjaGi1re1v10321700
LjG1.1_chr1	RepeatMasker	Low_complexity	111518792	111518864	.	+	.	ID=LotjaGi1re1v10321800
LjG1.1_chr1	RepeatMasker	Simple_repeat	111519645	111519668	.	+	.	ID=LotjaGi1re1v10321900
LjG1.1_chr1	RepeatMasker	LINE	111519883	111520174	.	-	.	ID=LotjaGi1re1v10322000
LjG1.1_chr1	RepeatMasker	LTR/Gypsy	111520194	111520321	.	-	.	ID=LotjaGi1re1v10322100
LjG1.1_chr1	RepeatMasker	LTR	111520350	111520477	.	+	.	ID=LotjaGi1re1v10322200
LjG1.1_chr1	RepeatMasker	LTR	111520365	111520495	.	-	.	ID=LotjaGi1re1v10322300
LjG1.1_chr1	RepeatMasker	DNA/Mite	111520462	111520579	.	+	.	ID=LotjaGi1re1v10322400
LjG1.1_chr1	RepeatMasker	LTR	111520572	111521072	.	-	.	ID=LotjaGi1re1v10322500
LjG1.1_chr1	RepeatMasker	Low_complexity	111521381	111521423	.	+	.	ID=LotjaGi1re1v10322600
LjG1.1_chr1	RepeatMasker	Low_complexity	111521535	111521573	.	+	.	ID=LotjaGi1re1v10322700
LjG1.1_chr1	RepeatMasker	Low_complexity	111521623	111521644	.	+	.	ID=LotjaGi1re1v10322800
LjG1.1_chr1	RepeatMasker	Low_complexity	111521902	111521922	.	+	.	ID=LotjaGi1re1v10322900
LjG1.1_chr1	RepeatMasker	DNA/Harbinger	111521966	111522316	.	-	.	ID=LotjaGi1re1v10323000
LjG1.1_chr1	RepeatMasker	DNA/Harbinger	111522378	111522536	.	-	.	ID=LotjaGi1re1v10323100
LjG1.1_chr1	RepeatMasker	LTR	111522659	111522989	.	+	.	ID=LotjaGi1re1v10323200
LjG1.1_chr1	RepeatMasker	LTR	111523025	111523199	.	-	.	ID=LotjaGi1re1v10323300
LjG1.1_chr1	RepeatMasker	LTR	111523348	111523497	.	+	.	ID=LotjaGi1re1v10323400
LjG1.1_chr1	RepeatMasker	Simple_repeat	111523498	111523525	.	+	.	ID=LotjaGi1re1v10323500
LjG1.1_chr1	RepeatMasker	LTR	111523528	111523725	.	+	.	ID=LotjaGi1re1v10323600
LjG1.1_chr1	RepeatMasker	Low_complexity	111523766	111523844	.	+	.	ID=LotjaGi1re1v10323700
LjG1.1_chr1	RepeatMasker	Low_complexity	111523806	111523857	.	+	.	ID=LotjaGi1re1v10323800
LjG1.1_chr1	RepeatMasker	Low_complexity	111523901	111523960	.	+	.	ID=LotjaGi1re1v10323900
LjG1.1_chr1	RepeatMasker	DNA/Mite	111524029	111524135	.	+	.	ID=LotjaGi1re1v10324000
LjG1.1_chr1	RepeatMasker	LTR/Gypsy	111524138	111528163	.	+	.	ID=LotjaGi1re1v10324100
LjG1.1_chr1	RepeatMasker	DNA/Mite	111528381	111528470	.	+	.	ID=LotjaGi1re1v10324200
LjG1.1_chr1	RepeatMasker	LTR	111528471	111528487	.	-	.	ID=LotjaGi1re1v10324300
LjG1.1_chr1	RepeatMasker	Low_complexity	111528556	111528579	.	+	.	ID=LotjaGi1re1v10324400
LjG1.1_chr1	RepeatMasker	Low_complexity	111528598	111528655	.	+	.	ID=LotjaGi1re1v10324500
LjG1.1_chr1	RepeatMasker	LTR	111529330	111529426	.	-	.	ID=LotjaGi1re1v10324600
LjG1.1_chr1	RepeatMasker	Low_complexity	111531086	111531117	.	+	.	ID=LotjaGi1re1v10324700
LjG1.1_chr1	RepeatMasker	Low_complexity	111531197	111531225	.	+	.	ID=LotjaGi1re1v10324800
LjG1.1_chr1	RepeatMasker	LTR	111532878	111532954	.	+	.	ID=LotjaGi1re1v10324900
LjG1.1_chr1	RepeatMasker	LTR	111534897	111534944	.	-	.	ID=LotjaGi1re1v10325000
LjG1.1_chr1	RepeatMasker	LTR	111536018	111536095	.	-	.	ID=LotjaGi1re1v10325100
LjG1.1_chr1	RepeatMasker	LTR	111536355	111536401	.	+	.	ID=LotjaGi1re1v10325200
LjG1.1_chr1	RepeatMasker	Low_complexity	111537501	111537571	.	+	.	ID=LotjaGi1re1v10325300
LjG1.1_chr1	RepeatMasker	DNA/Mite	111538790	111538876	.	+	.	ID=LotjaGi1re1v10325400
LjG1.1_chr1	RepeatMasker	LTR	111538952	111539108	.	-	.	ID=LotjaGi1re1v10325500
LjG1.1_chr1	RepeatMasker	LTR	111539343	111540559	.	+	.	ID=LotjaGi1re1v10325600
LjG1.1_chr1	RepeatMasker	LTR	111540555	111540782	.	+	.	ID=LotjaGi1re1v10325700
LjG1.1_chr1	RepeatMasker	LTR/Copia	111541124	111541191	.	-	.	ID=LotjaGi1re1v10325800
LjG1.1_chr1	RepeatMasker	LTR	111541551	111542503	.	+	.	ID=LotjaGi1re1v10325900
LjG1.1_chr1	RepeatMasker	LTR	111542963	111544100	.	-	.	ID=LotjaGi1re1v10326000
LjG1.1_chr1	RepeatMasker	LTR	111544330	111544368	.	-	.	ID=LotjaGi1re1v10326100
LjG1.1_chr1	RepeatMasker	DNA/Mite	111545377	111545628	.	-	.	ID=LotjaGi1re1v10326200
LjG1.1_chr1	RepeatMasker	LTR	111547317	111547363	.	-	.	ID=LotjaGi1re1v10326300
LjG1.1_chr1	RepeatMasker	Simple_repeat	111547364	111547417	.	+	.	ID=LotjaGi1re1v10326400
LjG1.1_chr1	RepeatMasker	LTR	111547418	111547430	.	-	.	ID=LotjaGi1re1v10326500
LjG1.1_chr1	RepeatMasker	LTR	111548494	111548544	.	+	.	ID=LotjaGi1re1v10326600
LjG1.1_chr1	RepeatMasker	Low_complexity	111549282	111549354	.	+	.	ID=LotjaGi1re1v10326700
LjG1.1_chr1	RepeatMasker	LTR/Gypsy	111549967	111550129	.	+	.	ID=LotjaGi1re1v10326800
LjG1.1_chr1	RepeatMasker	LTR	111550756	111550892	.	+	.	ID=LotjaGi1re1v10326900
LjG1.1_chr1	RepeatMasker	LTR	111551171	111552463	.	-	.	ID=LotjaGi1re1v10327000
LjG1.1_chr1	RepeatMasker	Low_complexity	111553600	111553669	.	+	.	ID=LotjaGi1re1v10327100
LjG1.1_chr1	RepeatMasker	DNA/Mite	111553901	111553926	.	-	.	ID=LotjaGi1re1v10327200
LjG1.1_chr1	RepeatMasker	LTR/Copia	111553927	111554033	.	-	.	ID=LotjaGi1re1v10327300
LjG1.1_chr1	RepeatMasker	Low_complexity	111554319	111554359	.	+	.	ID=LotjaGi1re1v10327400
LjG1.1_chr1	RepeatMasker	Low_complexity	111555993	111556031	.	+	.	ID=LotjaGi1re1v10327500
LjG1.1_chr1	RepeatMasker	DNA/Mite	111556925	111557012	.	+	.	ID=LotjaGi1re1v10327600
LjG1.1_chr1	RepeatMasker	Low_complexity	111557169	111557235	.	+	.	ID=LotjaGi1re1v10327700
LjG1.1_chr1	RepeatMasker	Low_complexity	111559247	111559307	.	+	.	ID=LotjaGi1re1v10327800
LjG1.1_chr1	RepeatMasker	Low_complexity	111559457	111559512	.	+	.	ID=LotjaGi1re1v10327900
LjG1.1_chr1	RepeatMasker	Low_complexity	111560167	111560194	.	+	.	ID=LotjaGi1re1v10328000
LjG1.1_chr1	RepeatMasker	RC/Helitron	111560555	111560672	.	+	.	ID=LotjaGi1re1v10328100
LjG1.1_chr1	RepeatMasker	LTR/Copia	111560903	111568816	.	+	.	ID=LotjaGi1re1v10328200
LjG1.1_chr1	RepeatMasker	Simple_repeat	111568817	111568848	.	+	.	ID=LotjaGi1re1v10328300
LjG1.1_chr1	RepeatMasker	LTR/Copia	111568849	111573130	.	+	.	ID=LotjaGi1re1v10328400
LjG1.1_chr1	RepeatMasker	Low_complexity	111574113	111574169	.	+	.	ID=LotjaGi1re1v10328500
LjG1.1_chr1	RepeatMasker	Low_complexity	111574246	111574311	.	+	.	ID=LotjaGi1re1v10328600
LjG1.1_chr1	RepeatMasker	LTR	111575512	111575940	.	-	.	ID=LotjaGi1re1v10328700
LjG1.1_chr1	RepeatMasker	LTR	111576134	111576373	.	-	.	ID=LotjaGi1re1v10328800
LjG1.1_chr1	RepeatMasker	LTR	111577175	111577427	.	+	.	ID=LotjaGi1re1v10328900
LjG1.1_chr1	RepeatMasker	LTR	111577854	111578246	.	-	.	ID=LotjaGi1re1v10329000
LjG1.1_chr1	RepeatMasker	Simple_repeat	111578432	111578472	.	+	.	ID=LotjaGi1re1v10329100
LjG1.1_chr1	RepeatMasker	Low_complexity	111580568	111580721	.	+	.	ID=LotjaGi1re1v10329200
LjG1.1_chr1	RepeatMasker	Low_complexity	111580912	111580983	.	+	.	ID=LotjaGi1re1v10329300
LjG1.1_chr1	RepeatMasker	LTR/Copia	111581130	111593230	.	-	.	ID=LotjaGi1re1v10329400
LjG1.1_chr1	RepeatMasker	LTR	111593759	111593951	.	-	.	ID=LotjaGi1re1v10329500
LjG1.1_chr1	RepeatMasker	Low_complexity	111594740	111594767	.	+	.	ID=LotjaGi1re1v10329600
LjG1.1_chr1	RepeatMasker	Low_complexity	111595410	111595432	.	+	.	ID=LotjaGi1re1v10329700
LjG1.1_chr1	RepeatMasker	LTR	111596631	111597670	.	+	.	ID=LotjaGi1re1v10329800
LjG1.1_chr1	RepeatMasker	LTR	111598691	111598879	.	-	.	ID=LotjaGi1re1v10329900
LjG1.1_chr1	RepeatMasker	Simple_repeat	111598921	111598975	.	+	.	ID=LotjaGi1re1v10330000
LjG1.1_chr1	RepeatMasker	Low_complexity	111599094	111599116	.	+	.	ID=LotjaGi1re1v10330100
LjG1.1_chr1	RepeatMasker	Low_complexity	111599145	111599214	.	+	.	ID=LotjaGi1re1v10330200
LjG1.1_chr1	RepeatMasker	Low_complexity	111600933	111600984	.	+	.	ID=LotjaGi1re1v10330300
LjG1.1_chr1	RepeatMasker	Low_complexity	111601030	111601067	.	+	.	ID=LotjaGi1re1v10330400
LjG1.1_chr1	RepeatMasker	Simple_repeat	111601482	111601505	.	+	.	ID=LotjaGi1re1v10330500
LjG1.1_chr1	RepeatMasker	Low_complexity	111603247	111603285	.	+	.	ID=LotjaGi1re1v10330600
LjG1.1_chr1	RepeatMasker	Low_complexity	111603342	111603462	.	+	.	ID=LotjaGi1re1v10330700
LjG1.1_chr1	RepeatMasker	Low_complexity	111603362	111603474	.	+	.	ID=LotjaGi1re1v10330800
LjG1.1_chr1	RepeatMasker	Low_complexity	111605716	111605759	.	+	.	ID=LotjaGi1re1v10330900
LjG1.1_chr1	RepeatMasker	Low_complexity	111609873	111609915	.	+	.	ID=LotjaGi1re1v10331000
LjG1.1_chr1	RepeatMasker	LTR/Copia	111610024	111610363	.	-	.	ID=LotjaGi1re1v10331100
LjG1.1_chr1	RepeatMasker	LTR	111610364	111610401	.	-	.	ID=LotjaGi1re1v10331200
LjG1.1_chr1	RepeatMasker	LTR	111610244	111610378	.	+	.	ID=LotjaGi1re1v10331300
LjG1.1_chr1	RepeatMasker	Low_complexity	111611574	111611596	.	+	.	ID=LotjaGi1re1v10331400
LjG1.1_chr1	RepeatMasker	Low_complexity	111612249	111612298	.	+	.	ID=LotjaGi1re1v10331500
LjG1.1_chr1	RepeatMasker	Low_complexity	111612415	111612449	.	+	.	ID=LotjaGi1re1v10331600
LjG1.1_chr1	RepeatMasker	Low_complexity	111612738	111612765	.	+	.	ID=LotjaGi1re1v10331700
LjG1.1_chr1	RepeatMasker	Low_complexity	111613221	111613270	.	+	.	ID=LotjaGi1re1v10331800
LjG1.1_chr1	RepeatMasker	DNA/Harbinger	111613590	111613864	.	-	.	ID=LotjaGi1re1v10331900
LjG1.1_chr1	RepeatMasker	Simple_repeat	111613865	111613888	.	+	.	ID=LotjaGi1re1v10332000
LjG1.1_chr1	RepeatMasker	DNA/Harbinger	111613889	111615221	.	-	.	ID=LotjaGi1re1v10332100
LjG1.1_chr1	RepeatMasker	LTR	111615206	111627999	.	+	.	ID=LotjaGi1re1v10332200
LjG1.1_chr1	RepeatMasker	DNA/Harbinger	111628000	111630076	.	-	.	ID=LotjaGi1re1v10332300
LjG1.1_chr1	RepeatMasker	LTR/Gypsy	111630109	111643066	.	+	.	ID=LotjaGi1re1v10332400
LjG1.1_chr1	RepeatMasker	LTR	111642976	111643080	.	+	.	ID=LotjaGi1re1v10332500
LjG1.1_chr1	RepeatMasker	DNA/Harbinger	111643166	111643309	.	-	.	ID=LotjaGi1re1v10332600
LjG1.1_chr1	RepeatMasker	Simple_repeat	111643884	111643910	.	+	.	ID=LotjaGi1re1v10332700
LjG1.1_chr1	RepeatMasker	DNA/Mite	111644446	111644584	.	+	.	ID=LotjaGi1re1v10332800
LjG1.1_chr1	RepeatMasker	LTR	111646422	111646973	.	+	.	ID=LotjaGi1re1v10332900
LjG1.1_chr1	RepeatMasker	LTR/Copia	111647624	111647931	.	+	.	ID=LotjaGi1re1v10333000
LjG1.1_chr1	RepeatMasker	DNA/Mite	111648042	111648612	.	-	.	ID=LotjaGi1re1v10333100
LjG1.1_chr1	RepeatMasker	Simple_repeat	111648613	111648639	.	+	.	ID=LotjaGi1re1v10333200
LjG1.1_chr1	RepeatMasker	DNA/Mite	111648640	111648763	.	-	.	ID=LotjaGi1re1v10333300
LjG1.1_chr1	RepeatMasker	LTR	111650079	111654846	.	+	.	ID=LotjaGi1re1v10333400
LjG1.1_chr1	RepeatMasker	LTR/Copia	111655062	111655418	.	-	.	ID=LotjaGi1re1v10333500
LjG1.1_chr1	RepeatMasker	Low_complexity	111655625	111655668	.	+	.	ID=LotjaGi1re1v10333600
LjG1.1_chr1	RepeatMasker	Low_complexity	111656089	111656112	.	+	.	ID=LotjaGi1re1v10333700
LjG1.1_chr1	RepeatMasker	Low_complexity	111656466	111656537	.	+	.	ID=LotjaGi1re1v10333800
LjG1.1_chr1	RepeatMasker	Low_complexity	111656666	111656734	.	+	.	ID=LotjaGi1re1v10333900
LjG1.1_chr1	RepeatMasker	Low_complexity	111657881	111657949	.	+	.	ID=LotjaGi1re1v10334000
LjG1.1_chr1	RepeatMasker	Low_complexity	111658078	111658134	.	+	.	ID=LotjaGi1re1v10334100
LjG1.1_chr1	RepeatMasker	Low_complexity	111658586	111658627	.	+	.	ID=LotjaGi1re1v10334200
LjG1.1_chr1	RepeatMasker	Low_complexity	111660266	111660314	.	+	.	ID=LotjaGi1re1v10334300
LjG1.1_chr1	RepeatMasker	DNA/Mite	111660492	111660601	.	+	.	ID=LotjaGi1re1v10334400
LjG1.1_chr1	RepeatMasker	DNA/Mite	111660602	111660792	.	-	.	ID=LotjaGi1re1v10334500
LjG1.1_chr1	RepeatMasker	DNA/Mite	111660793	111660956	.	+	.	ID=LotjaGi1re1v10334600
LjG1.1_chr1	RepeatMasker	DNA/Mite	111660977	111661021	.	-	.	ID=LotjaGi1re1v10334700
LjG1.1_chr1	RepeatMasker	LTR	111661091	111661374	.	+	.	ID=LotjaGi1re1v10334800
LjG1.1_chr1	RepeatMasker	LTR/Gypsy	111661091	111661319	.	-	.	ID=LotjaGi1re1v10334900
LjG1.1_chr1	RepeatMasker	LTR	111661288	111661603	.	-	.	ID=LotjaGi1re1v10335000
LjG1.1_chr1	RepeatMasker	LTR/Gypsy	111661444	111661763	.	-	.	ID=LotjaGi1re1v10335100
LjG1.1_chr1	RepeatMasker	LTR	111661463	111661840	.	+	.	ID=LotjaGi1re1v10335200
LjG1.1_chr1	RepeatMasker	LTR	111662423	111662572	.	-	.	ID=LotjaGi1re1v10335300
LjG1.1_chr1	RepeatMasker	Low_complexity	111662637	111662734	.	+	.	ID=LotjaGi1re1v10335400
LjG1.1_chr1	RepeatMasker	Simple_repeat	111662760	111662801	.	+	.	ID=LotjaGi1re1v10335500
LjG1.1_chr1	RepeatMasker	Low_complexity	111664158	111664183	.	+	.	ID=LotjaGi1re1v10335600
LjG1.1_chr1	RepeatMasker	Low_complexity	111666745	111666781	.	+	.	ID=LotjaGi1re1v10335700
LjG1.1_chr1	RepeatMasker	Low_complexity	111667069	111667090	.	+	.	ID=LotjaGi1re1v10335800
LjG1.1_chr1	RepeatMasker	LTR/Copia	111668413	111670780	.	-	.	ID=LotjaGi1re1v10335900
LjG1.1_chr1	RepeatMasker	LTR/Gypsy	111671202	111671332	.	+	.	ID=LotjaGi1re1v10336000
LjG1.1_chr1	RepeatMasker	DNA/Mite	111672370	111672635	.	-	.	ID=LotjaGi1re1v10336100
LjG1.1_chr1	RepeatMasker	Low_complexity	111672891	111672939	.	+	.	ID=LotjaGi1re1v10336200
LjG1.1_chr1	RepeatMasker	Low_complexity	111674092	111674140	.	+	.	ID=LotjaGi1re1v10336300
LjG1.1_chr1	RepeatMasker	Low_complexity	111676777	111676829	.	+	.	ID=LotjaGi1re1v10336400
LjG1.1_chr1	RepeatMasker	Low_complexity	111676788	111676841	.	+	.	ID=LotjaGi1re1v10336500
LjG1.1_chr1	RepeatMasker	DNA/Mite	111676917	111677139	.	-	.	ID=LotjaGi1re1v10336600
LjG1.1_chr1	RepeatMasker	LTR	111678976	111679259	.	-	.	ID=LotjaGi1re1v10336700
LjG1.1_chr1	RepeatMasker	LTR	111679376	111679519	.	+	.	ID=LotjaGi1re1v10336800
LjG1.1_chr1	RepeatMasker	Simple_repeat	111680704	111680726	.	+	.	ID=LotjaGi1re1v10336900
LjG1.1_chr1	RepeatMasker	Low_complexity	111680836	111680879	.	+	.	ID=LotjaGi1re1v10337000
LjG1.1_chr1	RepeatMasker	LTR	111681693	111681768	.	+	.	ID=LotjaGi1re1v10337100
LjG1.1_chr1	RepeatMasker	Low_complexity	111682566	111682586	.	+	.	ID=LotjaGi1re1v10337200
LjG1.1_chr1	RepeatMasker	LTR/Copia	111682593	111682696	.	+	.	ID=LotjaGi1re1v10337300
LjG1.1_chr1	RepeatMasker	LTR	111682617	111682773	.	-	.	ID=LotjaGi1re1v10337400
LjG1.1_chr1	RepeatMasker	LTR/Copia	111685124	111685223	.	+	.	ID=LotjaGi1re1v10337500
LjG1.1_chr1	RepeatMasker	Low_complexity	111687613	111687654	.	+	.	ID=LotjaGi1re1v10337600
LjG1.1_chr1	RepeatMasker	DNA/Mite	111687706	111687853	.	-	.	ID=LotjaGi1re1v10337700
LjG1.1_chr1	RepeatMasker	DNA/Mite	111687854	111688136	.	+	.	ID=LotjaGi1re1v10337800
LjG1.1_chr1	RepeatMasker	LTR	111688135	111688442	.	+	.	ID=LotjaGi1re1v10337900
LjG1.1_chr1	RepeatMasker	Simple_repeat	111688597	111688638	.	+	.	ID=LotjaGi1re1v10338000
LjG1.1_chr1	RepeatMasker	LTR	111689484	111689601	.	-	.	ID=LotjaGi1re1v10338100
LjG1.1_chr1	RepeatMasker	LTR/Copia	111689484	111689590	.	+	.	ID=LotjaGi1re1v10338200
LjG1.1_chr1	RepeatMasker	LTR	111689677	111689792	.	+	.	ID=LotjaGi1re1v10338300
LjG1.1_chr1	RepeatMasker	Low_complexity	111690135	111690164	.	+	.	ID=LotjaGi1re1v10338400
LjG1.1_chr1	RepeatMasker	Low_complexity	111690706	111690749	.	+	.	ID=LotjaGi1re1v10338500
LjG1.1_chr1	RepeatMasker	LTR/Copia	111690896	111690966	.	+	.	ID=LotjaGi1re1v10338600
LjG1.1_chr1	RepeatMasker	LTR	111690907	111691110	.	-	.	ID=LotjaGi1re1v10338700
LjG1.1_chr1	RepeatMasker	DNA/Mite	111691133	111691807	.	+	.	ID=LotjaGi1re1v10338800
LjG1.1_chr1	RepeatMasker	LTR	111691733	111691818	.	-	.	ID=LotjaGi1re1v10338900
LjG1.1_chr1	RepeatMasker	Low_complexity	111693324	111693358	.	+	.	ID=LotjaGi1re1v10339000
LjG1.1_chr1	RepeatMasker	LTR	111693540	111694218	.	-	.	ID=LotjaGi1re1v10339100
LjG1.1_chr1	RepeatMasker	Low_complexity	111695423	111695446	.	+	.	ID=LotjaGi1re1v10339200
LjG1.1_chr1	RepeatMasker	Simple_repeat	111696575	111696631	.	+	.	ID=LotjaGi1re1v10339300
LjG1.1_chr1	RepeatMasker	Simple_repeat	111696688	111696760	.	+	.	ID=LotjaGi1re1v10339400
LjG1.1_chr1	RepeatMasker	LTR	111701515	111701615	.	-	.	ID=LotjaGi1re1v10339500
LjG1.1_chr1	RepeatMasker	LTR	111701563	111701621	.	+	.	ID=LotjaGi1re1v10339600
LjG1.1_chr1	RepeatMasker	LTR	111701606	111701718	.	-	.	ID=LotjaGi1re1v10339700
LjG1.1_chr1	RepeatMasker	Low_complexity	111702413	111702539	.	+	.	ID=LotjaGi1re1v10339800
LjG1.1_chr1	RepeatMasker	LTR/Copia	111702549	111702814	.	-	.	ID=LotjaGi1re1v10339900
LjG1.1_chr1	RepeatMasker	LTR	111703998	111704049	.	-	.	ID=LotjaGi1re1v10340000
LjG1.1_chr1	RepeatMasker	LTR	111704007	111704236	.	+	.	ID=LotjaGi1re1v10340100
LjG1.1_chr1	RepeatMasker	Simple_repeat	111704829	111704872	.	+	.	ID=LotjaGi1re1v10340200
LjG1.1_chr1	RepeatMasker	LTR/Copia	111705690	111705864	.	+	.	ID=LotjaGi1re1v10340300
LjG1.1_chr1	RepeatMasker	DNA/Mite	111705929	111706012	.	-	.	ID=LotjaGi1re1v10340400
LjG1.1_chr1	RepeatMasker	LTR	111706176	111706278	.	+	.	ID=LotjaGi1re1v10340500
LjG1.1_chr1	RepeatMasker	LTR/Copia	111706242	111706305	.	-	.	ID=LotjaGi1re1v10340600
LjG1.1_chr1	RepeatMasker	LTR	111706734	111707002	.	+	.	ID=LotjaGi1re1v10340700
LjG1.1_chr1	RepeatMasker	LTR	111707458	111707529	.	+	.	ID=LotjaGi1re1v10340800
LjG1.1_chr1	RepeatMasker	LTR/Copia	111707670	111707812	.	-	.	ID=LotjaGi1re1v10340900
LjG1.1_chr1	RepeatMasker	LTR	111707748	111707887	.	+	.	ID=LotjaGi1re1v10341000
LjG1.1_chr1	RepeatMasker	DNA/Mite	111708129	111708205	.	-	.	ID=LotjaGi1re1v10341100
LjG1.1_chr1	RepeatMasker	LTR	111709791	111709942	.	-	.	ID=LotjaGi1re1v10341200
LjG1.1_chr1	RepeatMasker	Low_complexity	111712040	111712067	.	+	.	ID=LotjaGi1re1v10341300
LjG1.1_chr1	RepeatMasker	LTR/Copia	111713308	111713646	.	+	.	ID=LotjaGi1re1v10341400
LjG1.1_chr1	RepeatMasker	LTR	111713557	111713659	.	+	.	ID=LotjaGi1re1v10341500
LjG1.1_chr1	RepeatMasker	Simple_repeat	111713688	111713711	.	+	.	ID=LotjaGi1re1v10341600
LjG1.1_chr1	RepeatMasker	Simple_repeat	111713908	111713948	.	+	.	ID=LotjaGi1re1v10341700
LjG1.1_chr1	RepeatMasker	Low_complexity	111714780	111714824	.	+	.	ID=LotjaGi1re1v10341800
LjG1.1_chr1	RepeatMasker	LTR	111714963	111714998	.	+	.	ID=LotjaGi1re1v10341900
LjG1.1_chr1	RepeatMasker	DNA/Mite	111714999	111715192	.	-	.	ID=LotjaGi1re1v10342000
LjG1.1_chr1	RepeatMasker	Low_complexity	111715423	111715480	.	+	.	ID=LotjaGi1re1v10342100
LjG1.1_chr1	RepeatMasker	LTR	111715582	111715764	.	+	.	ID=LotjaGi1re1v10342200
LjG1.1_chr1	RepeatMasker	DNA/Mite	111715617	111715781	.	-	.	ID=LotjaGi1re1v10342300
LjG1.1_chr1	RepeatMasker	LTR	111716097	111716307	.	+	.	ID=LotjaGi1re1v10342400
LjG1.1_chr1	RepeatMasker	DNA/Mite	111717265	111717429	.	+	.	ID=LotjaGi1re1v10342500
LjG1.1_chr1	RepeatMasker	DNA/Mite	111717566	111717830	.	-	.	ID=LotjaGi1re1v10342600
LjG1.1_chr1	RepeatMasker	Low_complexity	111717962	111718007	.	+	.	ID=LotjaGi1re1v10342700
LjG1.1_chr1	RepeatMasker	Simple_repeat	111718340	111718363	.	+	.	ID=LotjaGi1re1v10342800
LjG1.1_chr1	RepeatMasker	LTR	111718844	111718892	.	-	.	ID=LotjaGi1re1v10342900
LjG1.1_chr1	RepeatMasker	LTR	111718873	111723971	.	+	.	ID=LotjaGi1re1v10343000
LjG1.1_chr1	RepeatMasker	Low_complexity	111724221	111724241	.	+	.	ID=LotjaGi1re1v10343100
LjG1.1_chr1	RepeatMasker	LTR	111724554	111724678	.	+	.	ID=LotjaGi1re1v10343200
LjG1.1_chr1	RepeatMasker	Low_complexity	111724908	111724979	.	+	.	ID=LotjaGi1re1v10343300
LjG1.1_chr1	RepeatMasker	Low_complexity	111725090	111725139	.	+	.	ID=LotjaGi1re1v10343400
LjG1.1_chr1	RepeatMasker	LTR	111725343	111725500	.	+	.	ID=LotjaGi1re1v10343500
LjG1.1_chr1	RepeatMasker	Low_complexity	111725808	111725881	.	+	.	ID=LotjaGi1re1v10343600
LjG1.1_chr1	RepeatMasker	DNA/Mite	111729350	111729712	.	-	.	ID=LotjaGi1re1v10343700
LjG1.1_chr1	RepeatMasker	LTR	111730216	111730306	.	+	.	ID=LotjaGi1re1v10343800
LjG1.1_chr1	RepeatMasker	Low_complexity	111730325	111730353	.	+	.	ID=LotjaGi1re1v10343900
LjG1.1_chr1	RepeatMasker	Low_complexity	111731605	111731685	.	+	.	ID=LotjaGi1re1v10344000
LjG1.1_chr1	RepeatMasker	Low_complexity	111731758	111731865	.	+	.	ID=LotjaGi1re1v10344100
LjG1.1_chr1	RepeatMasker	LTR	111732485	111732546	.	+	.	ID=LotjaGi1re1v10344200
LjG1.1_chr1	RepeatMasker	Low_complexity	111732770	111732825	.	+	.	ID=LotjaGi1re1v10344300
LjG1.1_chr1	RepeatMasker	Low_complexity	111732858	111732916	.	+	.	ID=LotjaGi1re1v10344400
LjG1.1_chr1	RepeatMasker	LTR	111733109	111733273	.	-	.	ID=LotjaGi1re1v10344500
LjG1.1_chr1	RepeatMasker	DNA/Mite	111734549	111734864	.	+	.	ID=LotjaGi1re1v10344600
LjG1.1_chr1	RepeatMasker	LTR	111734882	111734961	.	+	.	ID=LotjaGi1re1v10344700
LjG1.1_chr1	RepeatMasker	DNA/Mite	111735948	111736217	.	-	.	ID=LotjaGi1re1v10344800
LjG1.1_chr1	RepeatMasker	Low_complexity	111737014	111737084	.	+	.	ID=LotjaGi1re1v10344900
LjG1.1_chr1	RepeatMasker	Low_complexity	111737211	111737282	.	+	.	ID=LotjaGi1re1v10345000
LjG1.1_chr1	RepeatMasker	DNA/Mite	111737309	111737358	.	-	.	ID=LotjaGi1re1v10345100
LjG1.1_chr1	RepeatMasker	Simple_repeat	111738297	111738327	.	+	.	ID=LotjaGi1re1v10345200
LjG1.1_chr1	RepeatMasker	Simple_repeat	111738540	111738562	.	+	.	ID=LotjaGi1re1v10345300
LjG1.1_chr1	RepeatMasker	Low_complexity	111739911	111739941	.	+	.	ID=LotjaGi1re1v10345400
LjG1.1_chr1	RepeatMasker	DNA/Mite	111742545	111742659	.	+	.	ID=LotjaGi1re1v10345500
LjG1.1_chr1	RepeatMasker	Low_complexity	111742715	111742785	.	+	.	ID=LotjaGi1re1v10345600
LjG1.1_chr1	RepeatMasker	Low_complexity	111742830	111742867	.	+	.	ID=LotjaGi1re1v10345700
LjG1.1_chr1	RepeatMasker	DNA/Mite	111742915	111743134	.	-	.	ID=LotjaGi1re1v10345800
LjG1.1_chr1	RepeatMasker	DNA/Mite	111743161	111743276	.	-	.	ID=LotjaGi1re1v10345900
LjG1.1_chr1	RepeatMasker	Low_complexity	111743378	111743433	.	+	.	ID=LotjaGi1re1v10346000
LjG1.1_chr1	RepeatMasker	Low_complexity	111743603	111743647	.	+	.	ID=LotjaGi1re1v10346100
LjG1.1_chr1	RepeatMasker	LTR/Copia	111744634	111744699	.	+	.	ID=LotjaGi1re1v10346200
LjG1.1_chr1	RepeatMasker	Low_complexity	111745796	111745816	.	+	.	ID=LotjaGi1re1v10346300
LjG1.1_chr1	RepeatMasker	DNA/Mite	111745965	111746130	.	-	.	ID=LotjaGi1re1v10346400
LjG1.1_chr1	RepeatMasker	DNA/Mite	111746221	111746367	.	+	.	ID=LotjaGi1re1v10346500
LjG1.1_chr1	RepeatMasker	LTR	111746770	111746850	.	+	.	ID=LotjaGi1re1v10346600
LjG1.1_chr1	RepeatMasker	LTR	111747717	111747931	.	+	.	ID=LotjaGi1re1v10346700
LjG1.1_chr1	RepeatMasker	LTR	111748770	111757142	.	-	.	ID=LotjaGi1re1v10346800
LjG1.1_chr1	RepeatMasker	LTR	111757605	111757896	.	-	.	ID=LotjaGi1re1v10346900
LjG1.1_chr1	RepeatMasker	Simple_repeat	111758966	111758998	.	+	.	ID=LotjaGi1re1v10347000
LjG1.1_chr1	RepeatMasker	DNA/Mite	111759099	111759225	.	-	.	ID=LotjaGi1re1v10347100
LjG1.1_chr1	RepeatMasker	Simple_repeat	111759317	111759385	.	+	.	ID=LotjaGi1re1v10347200
LjG1.1_chr1	RepeatMasker	Simple_repeat	111759386	111759408	.	+	.	ID=LotjaGi1re1v10347300
LjG1.1_chr1	RepeatMasker	Simple_repeat	111764049	111764073	.	+	.	ID=LotjaGi1re1v10347400
LjG1.1_chr1	RepeatMasker	Low_complexity	111764507	111764553	.	+	.	ID=LotjaGi1re1v10347500
LjG1.1_chr1	RepeatMasker	Low_complexity	111764566	111764621	.	+	.	ID=LotjaGi1re1v10347600
LjG1.1_chr1	RepeatMasker	DNA/Mite	111765298	111765558	.	-	.	ID=LotjaGi1re1v10347700
LjG1.1_chr1	RepeatMasker	DNA/Mite	111769816	111769918	.	+	.	ID=LotjaGi1re1v10347800
LjG1.1_chr1	RepeatMasker	Low_complexity	111770905	111770933	.	+	.	ID=LotjaGi1re1v10347900
LjG1.1_chr1	RepeatMasker	Low_complexity	111770975	111771017	.	+	.	ID=LotjaGi1re1v10348000
LjG1.1_chr1	RepeatMasker	DNA/Mite	111773379	111773502	.	+	.	ID=LotjaGi1re1v10348100
LjG1.1_chr1	RepeatMasker	Simple_repeat	111773723	111773746	.	+	.	ID=LotjaGi1re1v10348200
LjG1.1_chr1	RepeatMasker	DNA/Mite	111774752	111774864	.	+	.	ID=LotjaGi1re1v10348300
LjG1.1_chr1	RepeatMasker	LTR	111774761	111774930	.	+	.	ID=LotjaGi1re1v10348400
LjG1.1_chr1	RepeatMasker	Low_complexity	111774945	111775047	.	+	.	ID=LotjaGi1re1v10348500
LjG1.1_chr1	RepeatMasker	Simple_repeat	111775799	111775845	.	+	.	ID=LotjaGi1re1v10348600
LjG1.1_chr1	RepeatMasker	LTR	111776050	111776158	.	+	.	ID=LotjaGi1re1v10348700
LjG1.1_chr1	RepeatMasker	DNA/Mite	111776159	111776275	.	-	.	ID=LotjaGi1re1v10348800
LjG1.1_chr1	RepeatMasker	DNA/Mite	111776430	111776750	.	-	.	ID=LotjaGi1re1v10348900
LjG1.1_chr1	RepeatMasker	LTR	111776912	111780338	.	-	.	ID=LotjaGi1re1v10349000
LjG1.1_chr1	RepeatMasker	DNA/Mite	111782246	111782406	.	+	.	ID=LotjaGi1re1v10349100
LjG1.1_chr1	RepeatMasker	Low_complexity	111783398	111783418	.	+	.	ID=LotjaGi1re1v10349200
LjG1.1_chr1	RepeatMasker	Low_complexity	111784940	111784990	.	+	.	ID=LotjaGi1re1v10349300
LjG1.1_chr1	RepeatMasker	Low_complexity	111784958	111785034	.	+	.	ID=LotjaGi1re1v10349400
LjG1.1_chr1	RepeatMasker	Low_complexity	111785089	111785157	.	+	.	ID=LotjaGi1re1v10349500
LjG1.1_chr1	RepeatMasker	Simple_repeat	111785187	111785257	.	+	.	ID=LotjaGi1re1v10349600
LjG1.1_chr1	RepeatMasker	Low_complexity	111785374	111785472	.	+	.	ID=LotjaGi1re1v10349700
LjG1.1_chr1	RepeatMasker	Simple_repeat	111785581	111785655	.	+	.	ID=LotjaGi1re1v10349800
LjG1.1_chr1	RepeatMasker	Low_complexity	111785656	111785734	.	+	.	ID=LotjaGi1re1v10349900
LjG1.1_chr1	RepeatMasker	Low_complexity	111786218	111786292	.	+	.	ID=LotjaGi1re1v10350000
LjG1.1_chr1	RepeatMasker	Low_complexity	111786347	111786450	.	+	.	ID=LotjaGi1re1v10350100
LjG1.1_chr1	RepeatMasker	Low_complexity	111790042	111790082	.	+	.	ID=LotjaGi1re1v10350200
LjG1.1_chr1	RepeatMasker	DNA/Mite	111793251	111793386	.	-	.	ID=LotjaGi1re1v10350300
LjG1.1_chr1	RepeatMasker	Low_complexity	111796316	111796401	.	+	.	ID=LotjaGi1re1v10350400
LjG1.1_chr1	RepeatMasker	LTR/Copia	111796738	111797608	.	+	.	ID=LotjaGi1re1v10350500
LjG1.1_chr1	RepeatMasker	Low_complexity	111797808	111797921	.	+	.	ID=LotjaGi1re1v10350600
LjG1.1_chr1	RepeatMasker	DNA/Mite	111798150	111798297	.	+	.	ID=LotjaGi1re1v10350700
LjG1.1_chr1	RepeatMasker	Low_complexity	111798527	111798574	.	+	.	ID=LotjaGi1re1v10350800
LjG1.1_chr1	RepeatMasker	LTR/Gypsy	111799630	111799653	.	-	.	ID=LotjaGi1re1v10350900
LjG1.1_chr1	RepeatMasker	DNA/Mite	111799654	111799812	.	+	.	ID=LotjaGi1re1v10351000
LjG1.1_chr1	RepeatMasker	Low_complexity	111801516	111801591	.	+	.	ID=LotjaGi1re1v10351100
LjG1.1_chr1	RepeatMasker	Low_complexity	111804999	111805116	.	+	.	ID=LotjaGi1re1v10351200
LjG1.1_chr1	RepeatMasker	LTR	111807347	111807569	.	-	.	ID=LotjaGi1re1v10351300
LjG1.1_chr1	RepeatMasker	LTR	111811893	111811944	.	-	.	ID=LotjaGi1re1v10351400
LjG1.1_chr1	RepeatMasker	LTR	111811952	111812006	.	-	.	ID=LotjaGi1re1v10351500
LjG1.1_chr1	RepeatMasker	Low_complexity	111812622	111812681	.	+	.	ID=LotjaGi1re1v10351600
LjG1.1_chr1	RepeatMasker	LTR	111812692	111812783	.	+	.	ID=LotjaGi1re1v10351700
LjG1.1_chr1	RepeatMasker	LTR	111813192	111813340	.	-	.	ID=LotjaGi1re1v10351800
LjG1.1_chr1	RepeatMasker	DNA/Mite	111813700	111814243	.	+	.	ID=LotjaGi1re1v10351900
LjG1.1_chr1	RepeatMasker	Low_complexity	111814311	111814334	.	+	.	ID=LotjaGi1re1v10352000
LjG1.1_chr1	RepeatMasker	LTR/Copia	111816940	111817277	.	+	.	ID=LotjaGi1re1v10352100
LjG1.1_chr1	RepeatMasker	LTR	111817016	111817418	.	+	.	ID=LotjaGi1re1v10352200
LjG1.1_chr1	RepeatMasker	LTR	111817246	111817454	.	-	.	ID=LotjaGi1re1v10352300
LjG1.1_chr1	RepeatMasker	Low_complexity	111817732	111817768	.	+	.	ID=LotjaGi1re1v10352400
LjG1.1_chr1	RepeatMasker	Low_complexity	111817781	111817802	.	+	.	ID=LotjaGi1re1v10352500
LjG1.1_chr1	RepeatMasker	Low_complexity	111820294	111820321	.	+	.	ID=LotjaGi1re1v10352600
LjG1.1_chr1	RepeatMasker	LTR	111821416	111821666	.	+	.	ID=LotjaGi1re1v10352700
LjG1.1_chr1	RepeatMasker	LTR	111824626	111824758	.	-	.	ID=LotjaGi1re1v10352800
LjG1.1_chr1	RepeatMasker	DNA/Mite	111824845	111824915	.	+	.	ID=LotjaGi1re1v10352900
LjG1.1_chr1	RepeatMasker	Low_complexity	111825618	111825639	.	+	.	ID=LotjaGi1re1v10353000
LjG1.1_chr1	RepeatMasker	Simple_repeat	111826132	111826152	.	+	.	ID=LotjaGi1re1v10353100
LjG1.1_chr1	RepeatMasker	LTR	111826339	111826507	.	-	.	ID=LotjaGi1re1v10353200
LjG1.1_chr1	RepeatMasker	Low_complexity	111831274	111831308	.	+	.	ID=LotjaGi1re1v10353300
LjG1.1_chr1	RepeatMasker	Simple_repeat	111831611	111831631	.	+	.	ID=LotjaGi1re1v10353400
LjG1.1_chr1	RepeatMasker	LTR	111831700	111831949	.	+	.	ID=LotjaGi1re1v10353500
LjG1.1_chr1	RepeatMasker	Low_complexity	111832920	111832954	.	+	.	ID=LotjaGi1re1v10353600
LjG1.1_chr1	RepeatMasker	DNA/Mite	111835550	111835934	.	+	.	ID=LotjaGi1re1v10353700
LjG1.1_chr1	RepeatMasker	DNA/Mite	111835973	111836246	.	+	.	ID=LotjaGi1re1v10353800
LjG1.1_chr1	RepeatMasker	LTR/Gypsy	111836387	111836510	.	+	.	ID=LotjaGi1re1v10353900
LjG1.1_chr1	RepeatMasker	DNA/Mite	111837543	111838111	.	+	.	ID=LotjaGi1re1v10354000
LjG1.1_chr1	RepeatMasker	LTR	111839159	111839294	.	+	.	ID=LotjaGi1re1v10354100
LjG1.1_chr1	RepeatMasker	LTR	111839168	111839430	.	-	.	ID=LotjaGi1re1v10354200
LjG1.1_chr1	RepeatMasker	LTR	111839938	111840147	.	+	.	ID=LotjaGi1re1v10354300
LjG1.1_chr1	RepeatMasker	Simple_repeat	111840924	111840979	.	+	.	ID=LotjaGi1re1v10354400
LjG1.1_chr1	RepeatMasker	Low_complexity	111841015	111841131	.	+	.	ID=LotjaGi1re1v10354500
LjG1.1_chr1	RepeatMasker	Low_complexity	111841858	111841895	.	+	.	ID=LotjaGi1re1v10354600
LjG1.1_chr1	RepeatMasker	Simple_repeat	111843057	111843088	.	+	.	ID=LotjaGi1re1v10354700
LjG1.1_chr1	RepeatMasker	Low_complexity	111843425	111843474	.	+	.	ID=LotjaGi1re1v10354800
LjG1.1_chr1	RepeatMasker	Low_complexity	111843443	111843487	.	+	.	ID=LotjaGi1re1v10354900
LjG1.1_chr1	RepeatMasker	LTR	111843908	111844052	.	-	.	ID=LotjaGi1re1v10355000
LjG1.1_chr1	RepeatMasker	DNA/Mite	111844296	111844477	.	+	.	ID=LotjaGi1re1v10355100
LjG1.1_chr1	RepeatMasker	LTR/Copia	111844994	111845044	.	-	.	ID=LotjaGi1re1v10355200
LjG1.1_chr1	RepeatMasker	LTR/Gypsy	111845690	111845729	.	+	.	ID=LotjaGi1re1v10355300
LjG1.1_chr1	RepeatMasker	LTR/Gypsy	111845758	111845955	.	+	.	ID=LotjaGi1re1v10355400
LjG1.1_chr1	RepeatMasker	Low_complexity	111848240	111848267	.	+	.	ID=LotjaGi1re1v10355500
LjG1.1_chr1	RepeatMasker	Low_complexity	111848354	111848375	.	+	.	ID=LotjaGi1re1v10355600
LjG1.1_chr1	RepeatMasker	LTR	111849721	111849840	.	+	.	ID=LotjaGi1re1v10355700
LjG1.1_chr1	RepeatMasker	DNA/Mite	111850330	111850572	.	-	.	ID=LotjaGi1re1v10355800
LjG1.1_chr1	RepeatMasker	Simple_repeat	111850573	111850602	.	+	.	ID=LotjaGi1re1v10355900
LjG1.1_chr1	RepeatMasker	DNA/Mite	111850603	111850695	.	-	.	ID=LotjaGi1re1v10356000
LjG1.1_chr1	RepeatMasker	LTR/Copia	111851059	111851356	.	+	.	ID=LotjaGi1re1v10356100
LjG1.1_chr1	RepeatMasker	LTR/Copia	111851606	111851685	.	+	.	ID=LotjaGi1re1v10356200
LjG1.1_chr1	RepeatMasker	LTR/Copia	111851692	111851720	.	+	.	ID=LotjaGi1re1v10356300
LjG1.1_chr1	RepeatMasker	LTR/Copia	111851733	111852196	.	+	.	ID=LotjaGi1re1v10356400
LjG1.1_chr1	RepeatMasker	LTR	111852127	111852222	.	-	.	ID=LotjaGi1re1v10356500
LjG1.1_chr1	RepeatMasker	Low_complexity	111852529	111852549	.	+	.	ID=LotjaGi1re1v10356600
LjG1.1_chr1	RepeatMasker	DNA/Mite	111853205	111853449	.	-	.	ID=LotjaGi1re1v10356700
LjG1.1_chr1	RepeatMasker	LTR	111853364	111853467	.	+	.	ID=LotjaGi1re1v10356800
LjG1.1_chr1	RepeatMasker	Low_complexity	111855499	111855624	.	+	.	ID=LotjaGi1re1v10356900
LjG1.1_chr1	RepeatMasker	LTR	111856038	111856206	.	-	.	ID=LotjaGi1re1v10357000
LjG1.1_chr1	RepeatMasker	DNA/Mite	111856447	111857221	.	-	.	ID=LotjaGi1re1v10357100
LjG1.1_chr1	RepeatMasker	Low_complexity	111857325	111857361	.	+	.	ID=LotjaGi1re1v10357200
LjG1.1_chr1	RepeatMasker	Simple_repeat	111857468	111857498	.	+	.	ID=LotjaGi1re1v10357300
LjG1.1_chr1	RepeatMasker	LTR/Gypsy	111859280	111859401	.	-	.	ID=LotjaGi1re1v10357400
LjG1.1_chr1	RepeatMasker	DNA/Mite	111861249	111861748	.	+	.	ID=LotjaGi1re1v10357500
LjG1.1_chr1	RepeatMasker	LTR	111861753	111861885	.	+	.	ID=LotjaGi1re1v10357600
LjG1.1_chr1	RepeatMasker	LTR	111861874	111861946	.	-	.	ID=LotjaGi1re1v10357700
LjG1.1_chr1	RepeatMasker	LTR	111861995	111862157	.	+	.	ID=LotjaGi1re1v10357800
LjG1.1_chr1	RepeatMasker	Low_complexity	111862241	111862319	.	+	.	ID=LotjaGi1re1v10357900
LjG1.1_chr1	RepeatMasker	LTR	111862337	111862452	.	+	.	ID=LotjaGi1re1v10358000
LjG1.1_chr1	RepeatMasker	Simple_repeat	111863658	111863695	.	+	.	ID=LotjaGi1re1v10358100
LjG1.1_chr1	RepeatMasker	LTR	111863730	111863816	.	-	.	ID=LotjaGi1re1v10358200
LjG1.1_chr1	RepeatMasker	Low_complexity	111863838	111863884	.	+	.	ID=LotjaGi1re1v10358300
LjG1.1_chr1	RepeatMasker	DNA/Mite	111864154	111864267	.	+	.	ID=LotjaGi1re1v10358400
LjG1.1_chr1	RepeatMasker	DNA/Mite	111865456	111865598	.	+	.	ID=LotjaGi1re1v10358500
LjG1.1_chr1	RepeatMasker	Low_complexity	111867399	111867440	.	+	.	ID=LotjaGi1re1v10358600
LjG1.1_chr1	RepeatMasker	DNA/Mite	111868244	111868643	.	+	.	ID=LotjaGi1re1v10358700
LjG1.1_chr1	RepeatMasker	DNA/Mite	111868644	111868739	.	-	.	ID=LotjaGi1re1v10358800
LjG1.1_chr1	RepeatMasker	Low_complexity	111868803	111868882	.	+	.	ID=LotjaGi1re1v10358900
LjG1.1_chr1	RepeatMasker	LTR/Gypsy	111869669	111870687	.	-	.	ID=LotjaGi1re1v10359000
LjG1.1_chr1	RepeatMasker	Low_complexity	111870694	111870714	.	+	.	ID=LotjaGi1re1v10359100
LjG1.1_chr1	RepeatMasker	Low_complexity	111871259	111871303	.	+	.	ID=LotjaGi1re1v10359200
LjG1.1_chr1	RepeatMasker	LTR/Copia	111871326	111872279	.	-	.	ID=LotjaGi1re1v10359300
LjG1.1_chr1	RepeatMasker	DNA/Mite	111872287	111872994	.	-	.	ID=LotjaGi1re1v10359400
LjG1.1_chr1	RepeatMasker	LTR/Copia	111873010	111873451	.	-	.	ID=LotjaGi1re1v10359500
LjG1.1_chr1	RepeatMasker	LTR	111873374	111873501	.	+	.	ID=LotjaGi1re1v10359600
LjG1.1_chr1	RepeatMasker	LTR	111874969	111875178	.	-	.	ID=LotjaGi1re1v10359700
LjG1.1_chr1	RepeatMasker	Low_complexity	111875290	111875331	.	+	.	ID=LotjaGi1re1v10359800
LjG1.1_chr1	RepeatMasker	Low_complexity	111875370	111875407	.	+	.	ID=LotjaGi1re1v10359900
LjG1.1_chr1	RepeatMasker	Low_complexity	111875583	111875610	.	+	.	ID=LotjaGi1re1v10360000
LjG1.1_chr1	RepeatMasker	LTR	111875620	111875709	.	+	.	ID=LotjaGi1re1v10360100
LjG1.1_chr1	RepeatMasker	LTR	111876036	111876146	.	+	.	ID=LotjaGi1re1v10360200
LjG1.1_chr1	RepeatMasker	LTR	111876051	111876192	.	-	.	ID=LotjaGi1re1v10360300
LjG1.1_chr1	RepeatMasker	LTR	111876771	111876819	.	+	.	ID=LotjaGi1re1v10360400
LjG1.1_chr1	RepeatMasker	Low_complexity	111878059	111878097	.	+	.	ID=LotjaGi1re1v10360500
LjG1.1_chr1	RepeatMasker	LTR/Copia	111878846	111878976	.	-	.	ID=LotjaGi1re1v10360600
LjG1.1_chr1	RepeatMasker	Simple_repeat	111881517	111881538	.	+	.	ID=LotjaGi1re1v10360700
LjG1.1_chr1	RepeatMasker	Simple_repeat	111881971	111882000	.	+	.	ID=LotjaGi1re1v10360800
LjG1.1_chr1	RepeatMasker	Low_complexity	111882466	111882616	.	+	.	ID=LotjaGi1re1v10360900
LjG1.1_chr1	RepeatMasker	LTR	111884704	111884807	.	+	.	ID=LotjaGi1re1v10361000
LjG1.1_chr1	RepeatMasker	LTR	111884809	111884945	.	+	.	ID=LotjaGi1re1v10361100
LjG1.1_chr1	RepeatMasker	Low_complexity	111884981	111885013	.	+	.	ID=LotjaGi1re1v10361200
LjG1.1_chr1	RepeatMasker	Low_complexity	111885174	111885251	.	+	.	ID=LotjaGi1re1v10361300
LjG1.1_chr1	RepeatMasker	Low_complexity	111885314	111885351	.	+	.	ID=LotjaGi1re1v10361400
LjG1.1_chr1	RepeatMasker	LTR	111885424	111885544	.	-	.	ID=LotjaGi1re1v10361500
LjG1.1_chr1	RepeatMasker	LTR	111885490	111885568	.	+	.	ID=LotjaGi1re1v10361600
LjG1.1_chr1	RepeatMasker	LTR	111888243	111888387	.	-	.	ID=LotjaGi1re1v10361700
LjG1.1_chr1	RepeatMasker	LTR	111889629	111889727	.	-	.	ID=LotjaGi1re1v10361800
LjG1.1_chr1	RepeatMasker	LINE	111889844	111889930	.	-	.	ID=LotjaGi1re1v10361900
LjG1.1_chr1	RepeatMasker	LINE	111890092	111890250	.	-	.	ID=LotjaGi1re1v10362000
LjG1.1_chr1	RepeatMasker	LTR	111890251	111890297	.	+	.	ID=LotjaGi1re1v10362100
LjG1.1_chr1	RepeatMasker	Low_complexity	111890865	111890914	.	+	.	ID=LotjaGi1re1v10362200
LjG1.1_chr1	RepeatMasker	DNA/Mite	111893854	111894037	.	-	.	ID=LotjaGi1re1v10362300
LjG1.1_chr1	RepeatMasker	LTR	111895245	111895499	.	+	.	ID=LotjaGi1re1v10362400
LjG1.1_chr1	RepeatMasker	DNA/Mite	111896672	111896779	.	-	.	ID=LotjaGi1re1v10362500
LjG1.1_chr1	RepeatMasker	Low_complexity	111897527	111897701	.	+	.	ID=LotjaGi1re1v10362600
LjG1.1_chr1	RepeatMasker	LTR	111898703	111898997	.	-	.	ID=LotjaGi1re1v10362700
LjG1.1_chr1	RepeatMasker	LTR	111898714	111899071	.	+	.	ID=LotjaGi1re1v10362800
LjG1.1_chr1	RepeatMasker	LTR	111899008	111899080	.	-	.	ID=LotjaGi1re1v10362900
LjG1.1_chr1	RepeatMasker	LTR	111899074	111899529	.	-	.	ID=LotjaGi1re1v10363000
LjG1.1_chr1	RepeatMasker	Simple_repeat	111899530	111899550	.	+	.	ID=LotjaGi1re1v10363100
LjG1.1_chr1	RepeatMasker	LTR	111899551	111899584	.	-	.	ID=LotjaGi1re1v10363200
LjG1.1_chr1	RepeatMasker	LTR	111900385	111900450	.	-	.	ID=LotjaGi1re1v10363300
LjG1.1_chr1	RepeatMasker	LTR/Copia	111900401	111900587	.	+	.	ID=LotjaGi1re1v10363400
LjG1.1_chr1	RepeatMasker	LTR	111900459	111900630	.	+	.	ID=LotjaGi1re1v10363500
LjG1.1_chr1	RepeatMasker	LTR	111900629	111900706	.	+	.	ID=LotjaGi1re1v10363600
LjG1.1_chr1	RepeatMasker	Low_complexity	111900832	111900852	.	+	.	ID=LotjaGi1re1v10363700
LjG1.1_chr1	RepeatMasker	LTR	111902166	111902288	.	-	.	ID=LotjaGi1re1v10363800
LjG1.1_chr1	RepeatMasker	Low_complexity	111902884	111902914	.	+	.	ID=LotjaGi1re1v10363900
LjG1.1_chr1	RepeatMasker	LTR	111903694	111903802	.	-	.	ID=LotjaGi1re1v10364000
LjG1.1_chr1	RepeatMasker	DNA/Mite	111904279	111905033	.	-	.	ID=LotjaGi1re1v10364100
LjG1.1_chr1	RepeatMasker	LTR/Copia	111906224	111906633	.	-	.	ID=LotjaGi1re1v10364200
LjG1.1_chr1	RepeatMasker	Low_complexity	111907883	111907905	.	+	.	ID=LotjaGi1re1v10364300
LjG1.1_chr1	RepeatMasker	LTR	111910542	111910579	.	+	.	ID=LotjaGi1re1v10364400
LjG1.1_chr1	RepeatMasker	Low_complexity	111911410	111911433	.	+	.	ID=LotjaGi1re1v10364500
LjG1.1_chr1	RepeatMasker	Low_complexity	111911519	111911564	.	+	.	ID=LotjaGi1re1v10364600
LjG1.1_chr1	RepeatMasker	Low_complexity	111911700	111911741	.	+	.	ID=LotjaGi1re1v10364700
LjG1.1_chr1	RepeatMasker	DNA/Mite	111911843	111912051	.	+	.	ID=LotjaGi1re1v10364800
LjG1.1_chr1	RepeatMasker	DNA/Mite	111912394	111912558	.	-	.	ID=LotjaGi1re1v10364900
LjG1.1_chr1	RepeatMasker	Low_complexity	111912559	111912600	.	+	.	ID=LotjaGi1re1v10365000
LjG1.1_chr1	RepeatMasker	Low_complexity	111912638	111912666	.	+	.	ID=LotjaGi1re1v10365100
LjG1.1_chr1	RepeatMasker	DNA/Mite	111912667	111912772	.	-	.	ID=LotjaGi1re1v10365200
LjG1.1_chr1	RepeatMasker	Low_complexity	111912998	111913102	.	+	.	ID=LotjaGi1re1v10365300
LjG1.1_chr1	RepeatMasker	Simple_repeat	111913176	111913282	.	+	.	ID=LotjaGi1re1v10365400
LjG1.1_chr1	RepeatMasker	DNA/Mite	111914257	111914371	.	-	.	ID=LotjaGi1re1v10365500
LjG1.1_chr1	RepeatMasker	Low_complexity	111914448	111914479	.	+	.	ID=LotjaGi1re1v10365600
LjG1.1_chr1	RepeatMasker	DNA/Mite	111914480	111914582	.	-	.	ID=LotjaGi1re1v10365700
LjG1.1_chr1	RepeatMasker	Low_complexity	111914807	111914905	.	+	.	ID=LotjaGi1re1v10365800
LjG1.1_chr1	RepeatMasker	Low_complexity	111915236	111915261	.	+	.	ID=LotjaGi1re1v10365900
LjG1.1_chr1	RepeatMasker	DNA/Mite	111915352	111915440	.	-	.	ID=LotjaGi1re1v10366000
LjG1.1_chr1	RepeatMasker	Low_complexity	111915620	111915811	.	+	.	ID=LotjaGi1re1v10366100
LjG1.1_chr1	RepeatMasker	DNA/Mite	111916081	111916256	.	-	.	ID=LotjaGi1re1v10366200
LjG1.1_chr1	RepeatMasker	DNA/Mite	111916470	111916653	.	+	.	ID=LotjaGi1re1v10366300
LjG1.1_chr1	RepeatMasker	Low_complexity	111918409	111918431	.	+	.	ID=LotjaGi1re1v10366400
LjG1.1_chr1	RepeatMasker	LTR/Gypsy	111923085	111924146	.	-	.	ID=LotjaGi1re1v10366500
LjG1.1_chr1	RepeatMasker	LTR	111924415	111925881	.	+	.	ID=LotjaGi1re1v10366600
LjG1.1_chr1	RepeatMasker	LTR	111926476	111926906	.	-	.	ID=LotjaGi1re1v10366700
LjG1.1_chr1	RepeatMasker	DNA/Harbinger	111927637	111927740	.	+	.	ID=LotjaGi1re1v10366800
LjG1.1_chr1	RepeatMasker	DNA/Mite	111929496	111929635	.	+	.	ID=LotjaGi1re1v10366900
LjG1.1_chr1	RepeatMasker	DNA/Mite	111929515	111929703	.	-	.	ID=LotjaGi1re1v10367000
LjG1.1_chr1	RepeatMasker	Low_complexity	111929742	111929783	.	+	.	ID=LotjaGi1re1v10367100
LjG1.1_chr1	RepeatMasker	Low_complexity	111930039	111930092	.	+	.	ID=LotjaGi1re1v10367200
LjG1.1_chr1	RepeatMasker	Low_complexity	111930112	111930140	.	+	.	ID=LotjaGi1re1v10367300
LjG1.1_chr1	RepeatMasker	DNA/Mite	111930170	111930351	.	+	.	ID=LotjaGi1re1v10367400
LjG1.1_chr1	RepeatMasker	Low_complexity	111931068	111931095	.	+	.	ID=LotjaGi1re1v10367500
LjG1.1_chr1	RepeatMasker	Low_complexity	111931865	111931950	.	+	.	ID=LotjaGi1re1v10367600
LjG1.1_chr1	RepeatMasker	Low_complexity	111931891	111931956	.	+	.	ID=LotjaGi1re1v10367700
LjG1.1_chr1	RepeatMasker	LTR	111932763	111932959	.	+	.	ID=LotjaGi1re1v10367800
LjG1.1_chr1	RepeatMasker	LTR	111936612	111936789	.	-	.	ID=LotjaGi1re1v10367900
LjG1.1_chr1	RepeatMasker	LTR	111936652	111936845	.	+	.	ID=LotjaGi1re1v10368000
LjG1.1_chr1	RepeatMasker	LTR	111937043	111937097	.	-	.	ID=LotjaGi1re1v10368100
LjG1.1_chr1	RepeatMasker	LTR	111939007	111939418	.	+	.	ID=LotjaGi1re1v10368200
LjG1.1_chr1	RepeatMasker	LTR	111939980	111941018	.	-	.	ID=LotjaGi1re1v10368300
LjG1.1_chr1	RepeatMasker	Low_complexity	111941441	111941461	.	+	.	ID=LotjaGi1re1v10368400
LjG1.1_chr1	RepeatMasker	Low_complexity	111941964	111941984	.	+	.	ID=LotjaGi1re1v10368500
LjG1.1_chr1	RepeatMasker	Low_complexity	111942662	111942710	.	+	.	ID=LotjaGi1re1v10368600
LjG1.1_chr1	RepeatMasker	DNA/Mite	111943651	111943740	.	+	.	ID=LotjaGi1re1v10368700
LjG1.1_chr1	RepeatMasker	Low_complexity	111943838	111943859	.	+	.	ID=LotjaGi1re1v10368800
LjG1.1_chr1	RepeatMasker	LTR	111944224	111944382	.	+	.	ID=LotjaGi1re1v10368900
LjG1.1_chr1	RepeatMasker	LTR	111944247	111944404	.	-	.	ID=LotjaGi1re1v10369000
LjG1.1_chr1	RepeatMasker	Simple_repeat	111945035	111945076	.	+	.	ID=LotjaGi1re1v10369100
LjG1.1_chr1	RepeatMasker	Low_complexity	111946265	111946312	.	+	.	ID=LotjaGi1re1v10369200
LjG1.1_chr1	RepeatMasker	DNA/Mite	111946439	111946617	.	-	.	ID=LotjaGi1re1v10369300
LjG1.1_chr1	RepeatMasker	DNA/Mite	111946771	111946946	.	+	.	ID=LotjaGi1re1v10369400
LjG1.1_chr1	RepeatMasker	Low_complexity	111947003	111947053	.	+	.	ID=LotjaGi1re1v10369500
LjG1.1_chr1	RepeatMasker	Simple_repeat	111947194	111947233	.	+	.	ID=LotjaGi1re1v10369600
LjG1.1_chr1	RepeatMasker	DNA/Mite	111947242	111947949	.	-	.	ID=LotjaGi1re1v10369700
LjG1.1_chr1	RepeatMasker	DNA/Mite	111947997	111948287	.	+	.	ID=LotjaGi1re1v10369800
LjG1.1_chr1	RepeatMasker	Low_complexity	111948451	111948491	.	+	.	ID=LotjaGi1re1v10369900
LjG1.1_chr1	RepeatMasker	LTR/Gypsy	111948951	111949089	.	+	.	ID=LotjaGi1re1v10370000
LjG1.1_chr1	RepeatMasker	Low_complexity	111949157	111949177	.	+	.	ID=LotjaGi1re1v10370100
LjG1.1_chr1	RepeatMasker	Simple_repeat	111949255	111949290	.	+	.	ID=LotjaGi1re1v10370200
LjG1.1_chr1	RepeatMasker	DNA/Mite	111949291	111949469	.	-	.	ID=LotjaGi1re1v10370300
LjG1.1_chr1	RepeatMasker	LTR	111949580	111949797	.	-	.	ID=LotjaGi1re1v10370400
LjG1.1_chr1	RepeatMasker	LTR	111950482	111950552	.	+	.	ID=LotjaGi1re1v10370500
LjG1.1_chr1	RepeatMasker	LTR	111950495	111950575	.	-	.	ID=LotjaGi1re1v10370600
LjG1.1_chr1	RepeatMasker	Low_complexity	111950627	111950677	.	+	.	ID=LotjaGi1re1v10370700
LjG1.1_chr1	RepeatMasker	Low_complexity	111951062	111951109	.	+	.	ID=LotjaGi1re1v10370800
LjG1.1_chr1	RepeatMasker	LTR	111951377	111951485	.	+	.	ID=LotjaGi1re1v10370900
LjG1.1_chr1	RepeatMasker	LTR	111951586	111951826	.	-	.	ID=LotjaGi1re1v10371000
LjG1.1_chr1	RepeatMasker	Low_complexity	111954194	111954226	.	+	.	ID=LotjaGi1re1v10371100
LjG1.1_chr1	RepeatMasker	LTR	111955791	111956000	.	+	.	ID=LotjaGi1re1v10371200
LjG1.1_chr1	RepeatMasker	LTR	111956573	111956688	.	-	.	ID=LotjaGi1re1v10371300
LjG1.1_chr1	RepeatMasker	LTR	111956776	111957100	.	+	.	ID=LotjaGi1re1v10371400
LjG1.1_chr1	RepeatMasker	LTR	111957274	111957418	.	+	.	ID=LotjaGi1re1v10371500
LjG1.1_chr1	RepeatMasker	LTR	111957714	111957893	.	+	.	ID=LotjaGi1re1v10371600
LjG1.1_chr1	RepeatMasker	Low_complexity	111959084	111959121	.	+	.	ID=LotjaGi1re1v10371700
LjG1.1_chr1	RepeatMasker	DNA/Mite	111959238	111959449	.	-	.	ID=LotjaGi1re1v10371800
LjG1.1_chr1	RepeatMasker	Low_complexity	111959491	111959562	.	+	.	ID=LotjaGi1re1v10371900
LjG1.1_chr1	RepeatMasker	LTR/Copia	111959791	111959896	.	+	.	ID=LotjaGi1re1v10372000
LjG1.1_chr1	RepeatMasker	LTR/Copia	111960186	111960585	.	+	.	ID=LotjaGi1re1v10372100
LjG1.1_chr1	RepeatMasker	LTR/Gypsy	111962492	111962721	.	+	.	ID=LotjaGi1re1v10372200
LjG1.1_chr1	RepeatMasker	DNA/Mite	111962836	111963543	.	-	.	ID=LotjaGi1re1v10372300
LjG1.1_chr1	RepeatMasker	LTR	111963757	111964132	.	+	.	ID=LotjaGi1re1v10372400
LjG1.1_chr1	RepeatMasker	LTR	111964207	111964798	.	+	.	ID=LotjaGi1re1v10372500
LjG1.1_chr1	RepeatMasker	LTR/Gypsy	111965073	111965166	.	+	.	ID=LotjaGi1re1v10372600
LjG1.1_chr1	RepeatMasker	Simple_repeat	111965239	111965263	.	+	.	ID=LotjaGi1re1v10372700
LjG1.1_chr1	RepeatMasker	LTR	111966927	111967142	.	+	.	ID=LotjaGi1re1v10372800
LjG1.1_chr1	RepeatMasker	LTR/Gypsy	111967221	111967450	.	+	.	ID=LotjaGi1re1v10372900
LjG1.1_chr1	RepeatMasker	LTR/Gypsy	111967449	111967904	.	+	.	ID=LotjaGi1re1v10373000
LjG1.1_chr1	RepeatMasker	LTR	111968358	111968560	.	-	.	ID=LotjaGi1re1v10373100
LjG1.1_chr1	RepeatMasker	Simple_repeat	111971096	111971248	.	+	.	ID=LotjaGi1re1v10373200
LjG1.1_chr1	RepeatMasker	Simple_repeat	111971288	111971732	.	+	.	ID=LotjaGi1re1v10373300
LjG1.1_chr1	RepeatMasker	Low_complexity	111971746	111971777	.	+	.	ID=LotjaGi1re1v10373400
LjG1.1_chr1	RepeatMasker	LTR	111971937	111972047	.	-	.	ID=LotjaGi1re1v10373500
LjG1.1_chr1	RepeatMasker	Low_complexity	111976655	111976706	.	+	.	ID=LotjaGi1re1v10373600
LjG1.1_chr1	RepeatMasker	Low_complexity	111978345	111978365	.	+	.	ID=LotjaGi1re1v10373700
LjG1.1_chr1	RepeatMasker	LTR	111979328	111979622	.	+	.	ID=LotjaGi1re1v10373800
LjG1.1_chr1	RepeatMasker	Simple_repeat	111979623	111979652	.	+	.	ID=LotjaGi1re1v10373900
LjG1.1_chr1	RepeatMasker	LTR	111979653	111980764	.	+	.	ID=LotjaGi1re1v10374000
LjG1.1_chr1	RepeatMasker	LTR/Copia	111985376	111985721	.	+	.	ID=LotjaGi1re1v10374100
LjG1.1_chr1	RepeatMasker	Low_complexity	111986120	111986192	.	+	.	ID=LotjaGi1re1v10374200
LjG1.1_chr1	RepeatMasker	LTR/Copia	111988293	111988515	.	-	.	ID=LotjaGi1re1v10374300
LjG1.1_chr1	RepeatMasker	Low_complexity	111989526	111989562	.	+	.	ID=LotjaGi1re1v10374400
LjG1.1_chr1	RepeatMasker	Low_complexity	111990471	111990491	.	+	.	ID=LotjaGi1re1v10374500
LjG1.1_chr1	RepeatMasker	Low_complexity	111990611	111990658	.	+	.	ID=LotjaGi1re1v10374600
LjG1.1_chr1	RepeatMasker	LTR/Copia	111992052	111995478	.	-	.	ID=LotjaGi1re1v10374700
LjG1.1_chr1	RepeatMasker	LTR/Gypsy	111995514	111995692	.	-	.	ID=LotjaGi1re1v10374800
LjG1.1_chr1	RepeatMasker	Simple_repeat	111995873	111995946	.	+	.	ID=LotjaGi1re1v10374900
LjG1.1_chr1	RepeatMasker	Low_complexity	111996256	111996298	.	+	.	ID=LotjaGi1re1v10375000
LjG1.1_chr1	RepeatMasker	LTR	111996683	111996760	.	+	.	ID=LotjaGi1re1v10375100
LjG1.1_chr1	RepeatMasker	LTR	111996836	111997048	.	-	.	ID=LotjaGi1re1v10375200
LjG1.1_chr1	RepeatMasker	LTR	111998115	111998216	.	-	.	ID=LotjaGi1re1v10375300
LjG1.1_chr1	RepeatMasker	Low_complexity	111998428	111998624	.	+	.	ID=LotjaGi1re1v10375400
LjG1.1_chr1	RepeatMasker	LTR/Gypsy	111998722	111998995	.	-	.	ID=LotjaGi1re1v10375500
LjG1.1_chr1	RepeatMasker	LTR/Copia	111998990	112000430	.	-	.	ID=LotjaGi1re1v10375600
LjG1.1_chr1	RepeatMasker	DNA/Mite	112003203	112003439	.	-	.	ID=LotjaGi1re1v10375700
LjG1.1_chr1	RepeatMasker	Simple_repeat	112003642	112003721	.	+	.	ID=LotjaGi1re1v10375800
LjG1.1_chr1	RepeatMasker	LTR	112004457	112004546	.	+	.	ID=LotjaGi1re1v10375900
LjG1.1_chr1	RepeatMasker	DNA/Mite	112005186	112005343	.	+	.	ID=LotjaGi1re1v10376000
LjG1.1_chr1	RepeatMasker	LTR	112006004	112006075	.	-	.	ID=LotjaGi1re1v10376100
LjG1.1_chr1	RepeatMasker	LTR	112006686	112006890	.	-	.	ID=LotjaGi1re1v10376200
LjG1.1_chr1	RepeatMasker	LINE	112012023	112012382	.	-	.	ID=LotjaGi1re1v10376300
LjG1.1_chr1	RepeatMasker	Low_complexity	112012396	112012427	.	+	.	ID=LotjaGi1re1v10376400
LjG1.1_chr1	RepeatMasker	LINE	112012495	112013140	.	-	.	ID=LotjaGi1re1v10376500
LjG1.1_chr1	RepeatMasker	Low_complexity	112013235	112013257	.	+	.	ID=LotjaGi1re1v10376600
LjG1.1_chr1	RepeatMasker	Simple_repeat	112013339	112013375	.	+	.	ID=LotjaGi1re1v10376700
LjG1.1_chr1	RepeatMasker	DNA/Mite	112014278	112014407	.	-	.	ID=LotjaGi1re1v10376800
LjG1.1_chr1	RepeatMasker	Low_complexity	112015019	112015076	.	+	.	ID=LotjaGi1re1v10376900
LjG1.1_chr1	RepeatMasker	Low_complexity	112015494	112015545	.	+	.	ID=LotjaGi1re1v10377000
LjG1.1_chr1	RepeatMasker	LTR/Copia	112015956	112016042	.	-	.	ID=LotjaGi1re1v10377100
LjG1.1_chr1	RepeatMasker	LTR	112015968	112016744	.	+	.	ID=LotjaGi1re1v10377200
LjG1.1_chr1	RepeatMasker	LTR	112016880	112016978	.	+	.	ID=LotjaGi1re1v10377300
LjG1.1_chr1	RepeatMasker	Low_complexity	112017778	112017800	.	+	.	ID=LotjaGi1re1v10377400
LjG1.1_chr1	RepeatMasker	DNA/Mite	112022131	112022373	.	+	.	ID=LotjaGi1re1v10377500
LjG1.1_chr1	RepeatMasker	DNA/Mite	112022164	112022375	.	-	.	ID=LotjaGi1re1v10377600
LjG1.1_chr1	RepeatMasker	Low_complexity	112023887	112023935	.	+	.	ID=LotjaGi1re1v10377700
LjG1.1_chr1	RepeatMasker	LTR/Copia	112024096	112024312	.	+	.	ID=LotjaGi1re1v10377800
LjG1.1_chr1	RepeatMasker	DNA/Mite	112025533	112025811	.	+	.	ID=LotjaGi1re1v10377900
LjG1.1_chr1	RepeatMasker	DNA/Mite	112026105	112026298	.	-	.	ID=LotjaGi1re1v10378000
LjG1.1_chr1	RepeatMasker	LTR	112026299	112026332	.	-	.	ID=LotjaGi1re1v10378100
LjG1.1_chr1	RepeatMasker	Low_complexity	112026348	112026404	.	+	.	ID=LotjaGi1re1v10378200
LjG1.1_chr1	RepeatMasker	DNA/Mite	112026441	112026560	.	-	.	ID=LotjaGi1re1v10378300
LjG1.1_chr1	RepeatMasker	LTR	112026642	112027569	.	-	.	ID=LotjaGi1re1v10378400
LjG1.1_chr1	RepeatMasker	Simple_repeat	112028093	112028130	.	+	.	ID=LotjaGi1re1v10378500
LjG1.1_chr1	RepeatMasker	Simple_repeat	112028231	112028264	.	+	.	ID=LotjaGi1re1v10378600
LjG1.1_chr1	RepeatMasker	LTR	112028523	112028624	.	+	.	ID=LotjaGi1re1v10378700
LjG1.1_chr1	RepeatMasker	LTR	112028687	112028730	.	+	.	ID=LotjaGi1re1v10378800
LjG1.1_chr1	RepeatMasker	LTR	112028730	112028783	.	+	.	ID=LotjaGi1re1v10378900
LjG1.1_chr1	RepeatMasker	LTR	112029858	112030141	.	-	.	ID=LotjaGi1re1v10379000
LjG1.1_chr1	RepeatMasker	LTR	112030882	112030956	.	-	.	ID=LotjaGi1re1v10379100
LjG1.1_chr1	RepeatMasker	LTR/Copia	112030925	112031093	.	-	.	ID=LotjaGi1re1v10379200
LjG1.1_chr1	RepeatMasker	LTR	112031030	112031098	.	-	.	ID=LotjaGi1re1v10379300
LjG1.1_chr1	RepeatMasker	LTR/Copia	112031087	112031195	.	-	.	ID=LotjaGi1re1v10379400
LjG1.1_chr1	RepeatMasker	LTR	112032094	112032689	.	-	.	ID=LotjaGi1re1v10379500
LjG1.1_chr1	RepeatMasker	LTR	112032729	112032819	.	+	.	ID=LotjaGi1re1v10379600
LjG1.1_chr1	RepeatMasker	DNA/Mite	112034341	112034603	.	-	.	ID=LotjaGi1re1v10379700
LjG1.1_chr1	RepeatMasker	LTR/Copia	112035079	112035209	.	+	.	ID=LotjaGi1re1v10379800
LjG1.1_chr1	RepeatMasker	LTR	112035564	112035575	.	-	.	ID=LotjaGi1re1v10379900
LjG1.1_chr1	RepeatMasker	DNA/Mite	112035576	112035836	.	-	.	ID=LotjaGi1re1v10380000
LjG1.1_chr1	RepeatMasker	DNA/Mite	112036180	112036273	.	+	.	ID=LotjaGi1re1v10380100
LjG1.1_chr1	RepeatMasker	Low_complexity	112038673	112038715	.	+	.	ID=LotjaGi1re1v10380200
LjG1.1_chr1	RepeatMasker	Low_complexity	112039045	112039067	.	+	.	ID=LotjaGi1re1v10380300
LjG1.1_chr1	RepeatMasker	LTR	112039775	112040090	.	+	.	ID=LotjaGi1re1v10380400
LjG1.1_chr1	RepeatMasker	DNA/Mite	112040287	112040383	.	-	.	ID=LotjaGi1re1v10380500
LjG1.1_chr1	RepeatMasker	DNA/Mite	112040802	112041082	.	+	.	ID=LotjaGi1re1v10380600
LjG1.1_chr1	RepeatMasker	LTR	112041793	112042042	.	-	.	ID=LotjaGi1re1v10380700
LjG1.1_chr1	RepeatMasker	LTR	112042108	112043660	.	-	.	ID=LotjaGi1re1v10380800
LjG1.1_chr1	RepeatMasker	DNA/Mite	112045728	112046364	.	-	.	ID=LotjaGi1re1v10380900
LjG1.1_chr1	RepeatMasker	LINE	112049107	112049174	.	-	.	ID=LotjaGi1re1v10381000
LjG1.1_chr1	RepeatMasker	LTR	112049175	112049212	.	-	.	ID=LotjaGi1re1v10381100
LjG1.1_chr1	RepeatMasker	LINE	112049456	112049641	.	-	.	ID=LotjaGi1re1v10381200
LjG1.1_chr1	RepeatMasker	LTR	112049480	112050065	.	-	.	ID=LotjaGi1re1v10381300
LjG1.1_chr1	RepeatMasker	LINE	112050151	112050205	.	-	.	ID=LotjaGi1re1v10381400
LjG1.1_chr1	RepeatMasker	LINE	112050397	112050540	.	-	.	ID=LotjaGi1re1v10381500
LjG1.1_chr1	RepeatMasker	LTR	112050464	112050575	.	-	.	ID=LotjaGi1re1v10381600
LjG1.1_chr1	RepeatMasker	LINE	112050910	112051155	.	-	.	ID=LotjaGi1re1v10381700
LjG1.1_chr1	RepeatMasker	LTR	112052181	112052247	.	+	.	ID=LotjaGi1re1v10381800
LjG1.1_chr1	RepeatMasker	LTR	112054275	112054353	.	+	.	ID=LotjaGi1re1v10381900
LjG1.1_chr1	RepeatMasker	DNA/Mite	112054664	112054764	.	-	.	ID=LotjaGi1re1v10382000
LjG1.1_chr1	RepeatMasker	Low_complexity	112054783	112054832	.	+	.	ID=LotjaGi1re1v10382100
LjG1.1_chr1	RepeatMasker	DNA/Mite	112054869	112055008	.	+	.	ID=LotjaGi1re1v10382200
LjG1.1_chr1	RepeatMasker	Low_complexity	112055481	112055509	.	+	.	ID=LotjaGi1re1v10382300
LjG1.1_chr1	RepeatMasker	DNA/Mite	112055612	112055732	.	+	.	ID=LotjaGi1re1v10382400
LjG1.1_chr1	RepeatMasker	LTR	112055708	112055756	.	-	.	ID=LotjaGi1re1v10382500
LjG1.1_chr1	RepeatMasker	Low_complexity	112055760	112055796	.	+	.	ID=LotjaGi1re1v10382600
LjG1.1_chr1	RepeatMasker	Simple_repeat	112056010	112056029	.	+	.	ID=LotjaGi1re1v10382700
LjG1.1_chr1	RepeatMasker	LTR	112057382	112057703	.	+	.	ID=LotjaGi1re1v10382800
LjG1.1_chr1	RepeatMasker	LTR/Copia	112057728	112057801	.	+	.	ID=LotjaGi1re1v10382900
LjG1.1_chr1	RepeatMasker	LTR	112057736	112057895	.	+	.	ID=LotjaGi1re1v10383000
LjG1.1_chr1	RepeatMasker	DNA/Mite	112058096	112058157	.	-	.	ID=LotjaGi1re1v10383100
LjG1.1_chr1	RepeatMasker	LTR	112058154	112058290	.	+	.	ID=LotjaGi1re1v10383200
LjG1.1_chr1	RepeatMasker	DNA/Mite	112058312	112058364	.	+	.	ID=LotjaGi1re1v10383300
LjG1.1_chr1	RepeatMasker	Simple_repeat	112058442	112058506	.	+	.	ID=LotjaGi1re1v10383400
LjG1.1_chr1	RepeatMasker	Simple_repeat	112059262	112059304	.	+	.	ID=LotjaGi1re1v10383500
LjG1.1_chr1	RepeatMasker	DNA/Mite	112059911	112060075	.	-	.	ID=LotjaGi1re1v10383600
LjG1.1_chr1	RepeatMasker	LTR	112060074	112060212	.	+	.	ID=LotjaGi1re1v10383700
LjG1.1_chr1	RepeatMasker	LTR	112060547	112060683	.	-	.	ID=LotjaGi1re1v10383800
LjG1.1_chr1	RepeatMasker	DNA/Mite	112060690	112060933	.	+	.	ID=LotjaGi1re1v10383900
LjG1.1_chr1	RepeatMasker	DNA/Mite	112060704	112060964	.	-	.	ID=LotjaGi1re1v10384000
LjG1.1_chr1	RepeatMasker	Low_complexity	112062024	112062061	.	+	.	ID=LotjaGi1re1v10384100
LjG1.1_chr1	RepeatMasker	LTR	112062115	112062159	.	-	.	ID=LotjaGi1re1v10384200
LjG1.1_chr1	RepeatMasker	Low_complexity	112062739	112062775	.	+	.	ID=LotjaGi1re1v10384300
LjG1.1_chr1	RepeatMasker	LTR	112063226	112063264	.	-	.	ID=LotjaGi1re1v10384400
LjG1.1_chr1	RepeatMasker	DNA/Mite	112065630	112065742	.	-	.	ID=LotjaGi1re1v10384500
LjG1.1_chr1	RepeatMasker	LTR	112066298	112066434	.	-	.	ID=LotjaGi1re1v10384600
LjG1.1_chr1	RepeatMasker	DNA/Mite	112066486	112066602	.	-	.	ID=LotjaGi1re1v10384700
LjG1.1_chr1	RepeatMasker	LTR	112066626	112066726	.	+	.	ID=LotjaGi1re1v10384800
LjG1.1_chr1	RepeatMasker	Simple_repeat	112066732	112066752	.	+	.	ID=LotjaGi1re1v10384900
LjG1.1_chr1	RepeatMasker	Simple_repeat	112066749	112066770	.	+	.	ID=LotjaGi1re1v10385000
LjG1.1_chr1	RepeatMasker	Simple_repeat	112066767	112066804	.	+	.	ID=LotjaGi1re1v10385100
LjG1.1_chr1	RepeatMasker	LTR	112066893	112066940	.	-	.	ID=LotjaGi1re1v10385200
LjG1.1_chr1	RepeatMasker	Low_complexity	112067403	112067437	.	+	.	ID=LotjaGi1re1v10385300
LjG1.1_chr1	RepeatMasker	DNA/Mite	112067820	112067948	.	+	.	ID=LotjaGi1re1v10385400
LjG1.1_chr1	RepeatMasker	Simple_repeat	112071117	112071137	.	+	.	ID=LotjaGi1re1v10385500
LjG1.1_chr1	RepeatMasker	DNA/Mite	112071535	112071630	.	-	.	ID=LotjaGi1re1v10385600
LjG1.1_chr1	RepeatMasker	LTR	112071958	112072097	.	-	.	ID=LotjaGi1re1v10385700
LjG1.1_chr1	RepeatMasker	DNA/Mite	112071985	112072207	.	-	.	ID=LotjaGi1re1v10385800
LjG1.1_chr1	RepeatMasker	DNA/Mite	112072202	112072280	.	-	.	ID=LotjaGi1re1v10385900
LjG1.1_chr1	RepeatMasker	DNA/Mite	112072283	112072334	.	-	.	ID=LotjaGi1re1v10386000
LjG1.1_chr1	RepeatMasker	Low_complexity	112073006	112073074	.	+	.	ID=LotjaGi1re1v10386100
LjG1.1_chr1	RepeatMasker	Low_complexity	112073019	112073081	.	+	.	ID=LotjaGi1re1v10386200
LjG1.1_chr1	RepeatMasker	LTR	112073740	112073838	.	-	.	ID=LotjaGi1re1v10386300
LjG1.1_chr1	RepeatMasker	Low_complexity	112074990	112075024	.	+	.	ID=LotjaGi1re1v10386400
LjG1.1_chr1	RepeatMasker	Low_complexity	112075610	112075690	.	+	.	ID=LotjaGi1re1v10386500
LjG1.1_chr1	RepeatMasker	Low_complexity	112075868	112075902	.	+	.	ID=LotjaGi1re1v10386600
LjG1.1_chr1	RepeatMasker	Low_complexity	112075877	112075911	.	+	.	ID=LotjaGi1re1v10386700
LjG1.1_chr1	RepeatMasker	LTR	112076201	112076265	.	-	.	ID=LotjaGi1re1v10386800
LjG1.1_chr1	RepeatMasker	RC/Helitron	112076274	112077673	.	-	.	ID=LotjaGi1re1v10386900
LjG1.1_chr1	RepeatMasker	Low_complexity	112077822	112077860	.	+	.	ID=LotjaGi1re1v10387000
LjG1.1_chr1	RepeatMasker	Low_complexity	112078062	112078126	.	+	.	ID=LotjaGi1re1v10387100
LjG1.1_chr1	RepeatMasker	LTR	112078227	112078252	.	+	.	ID=LotjaGi1re1v10387200
LjG1.1_chr1	RepeatMasker	DNA/Mite	112078253	112078528	.	-	.	ID=LotjaGi1re1v10387300
LjG1.1_chr1	RepeatMasker	LTR	112078529	112078564	.	+	.	ID=LotjaGi1re1v10387400
LjG1.1_chr1	RepeatMasker	LTR	112078623	112078642	.	+	.	ID=LotjaGi1re1v10387500
LjG1.1_chr1	RepeatMasker	DNA/Mite	112078643	112079017	.	-	.	ID=LotjaGi1re1v10387600
LjG1.1_chr1	RepeatMasker	LTR	112078918	112079031	.	-	.	ID=LotjaGi1re1v10387700
LjG1.1_chr1	RepeatMasker	Low_complexity	112079206	112079264	.	+	.	ID=LotjaGi1re1v10387800
LjG1.1_chr1	RepeatMasker	Low_complexity	112079583	112079611	.	+	.	ID=LotjaGi1re1v10387900
LjG1.1_chr1	RepeatMasker	Low_complexity	112079746	112079837	.	+	.	ID=LotjaGi1re1v10388000
LjG1.1_chr1	RepeatMasker	Low_complexity	112079917	112080004	.	+	.	ID=LotjaGi1re1v10388100
LjG1.1_chr1	RepeatMasker	Low_complexity	112080156	112080197	.	+	.	ID=LotjaGi1re1v10388200
LjG1.1_chr1	RepeatMasker	Low_complexity	112080297	112080335	.	+	.	ID=LotjaGi1re1v10388300
LjG1.1_chr1	RepeatMasker	Low_complexity	112080347	112080414	.	+	.	ID=LotjaGi1re1v10388400
LjG1.1_chr1	RepeatMasker	Low_complexity	112081381	112081416	.	+	.	ID=LotjaGi1re1v10388500
LjG1.1_chr1	RepeatMasker	Low_complexity	112081521	112081570	.	+	.	ID=LotjaGi1re1v10388600
LjG1.1_chr1	RepeatMasker	LTR	112081621	112081697	.	-	.	ID=LotjaGi1re1v10388700
LjG1.1_chr1	RepeatMasker	Low_complexity	112081701	112081742	.	+	.	ID=LotjaGi1re1v10388800
LjG1.1_chr1	RepeatMasker	LTR	112082410	112082477	.	-	.	ID=LotjaGi1re1v10388900
LjG1.1_chr1	RepeatMasker	LTR	112083524	112083593	.	+	.	ID=LotjaGi1re1v10389000
LjG1.1_chr1	RepeatMasker	Low_complexity	112083743	112083792	.	+	.	ID=LotjaGi1re1v10389100
LjG1.1_chr1	RepeatMasker	Low_complexity	112084755	112084857	.	+	.	ID=LotjaGi1re1v10389200
LjG1.1_chr1	RepeatMasker	LTR	112084971	112085109	.	+	.	ID=LotjaGi1re1v10389300
LjG1.1_chr1	RepeatMasker	Simple_repeat	112085165	112085198	.	+	.	ID=LotjaGi1re1v10389400
LjG1.1_chr1	RepeatMasker	LTR	112086992	112087086	.	-	.	ID=LotjaGi1re1v10389500
LjG1.1_chr1	RepeatMasker	LTR/Copia	112087087	112087248	.	+	.	ID=LotjaGi1re1v10389600
LjG1.1_chr1	RepeatMasker	LTR	112087285	112087577	.	-	.	ID=LotjaGi1re1v10389700
LjG1.1_chr1	RepeatMasker	LTR	112087618	112087734	.	-	.	ID=LotjaGi1re1v10389800
LjG1.1_chr1	RepeatMasker	LTR	112096745	112096817	.	+	.	ID=LotjaGi1re1v10389900
LjG1.1_chr1	RepeatMasker	Low_complexity	112098229	112098308	.	+	.	ID=LotjaGi1re1v10390000
LjG1.1_chr1	RepeatMasker	Low_complexity	112101758	112101852	.	+	.	ID=LotjaGi1re1v10390100
LjG1.1_chr1	RepeatMasker	LTR	112103398	112103409	.	+	.	ID=LotjaGi1re1v10390200
LjG1.1_chr1	RepeatMasker	DNA/Mite	112103410	112103596	.	+	.	ID=LotjaGi1re1v10390300
LjG1.1_chr1	RepeatMasker	DNA/Mite	112103864	112103991	.	+	.	ID=LotjaGi1re1v10390400
LjG1.1_chr1	RepeatMasker	LTR	112105695	112106280	.	+	.	ID=LotjaGi1re1v10390500
LjG1.1_chr1	RepeatMasker	LTR/Copia	112106269	112107301	.	+	.	ID=LotjaGi1re1v10390600
LjG1.1_chr1	RepeatMasker	LTR	112107302	112107754	.	+	.	ID=LotjaGi1re1v10390700
LjG1.1_chr1	RepeatMasker	LTR/Gypsy	112107921	112108098	.	-	.	ID=LotjaGi1re1v10390800
LjG1.1_chr1	RepeatMasker	LTR	112110326	112110369	.	+	.	ID=LotjaGi1re1v10390900
LjG1.1_chr1	RepeatMasker	Simple_repeat	112113447	112113495	.	+	.	ID=LotjaGi1re1v10391000
LjG1.1_chr1	RepeatMasker	DNA/Harbinger	112113507	112113617	.	-	.	ID=LotjaGi1re1v10391100
LjG1.1_chr1	RepeatMasker	LTR	112114084	112114323	.	+	.	ID=LotjaGi1re1v10391200
LjG1.1_chr1	RepeatMasker	LTR	112114562	112114673	.	-	.	ID=LotjaGi1re1v10391300
LjG1.1_chr1	RepeatMasker	LTR	112115376	112115510	.	-	.	ID=LotjaGi1re1v10391400
LjG1.1_chr1	RepeatMasker	Simple_repeat	112117091	112117114	.	+	.	ID=LotjaGi1re1v10391500
LjG1.1_chr1	RepeatMasker	Simple_repeat	112119489	112119523	.	+	.	ID=LotjaGi1re1v10391600
LjG1.1_chr1	RepeatMasker	LTR	112119748	112120046	.	-	.	ID=LotjaGi1re1v10391700
LjG1.1_chr1	RepeatMasker	LTR	112120258	112120360	.	-	.	ID=LotjaGi1re1v10391800
LjG1.1_chr1	RepeatMasker	DNA/Mite	112120593	112120673	.	+	.	ID=LotjaGi1re1v10391900
LjG1.1_chr1	RepeatMasker	LTR	112122758	112122834	.	+	.	ID=LotjaGi1re1v10392000
LjG1.1_chr1	RepeatMasker	Simple_repeat	112126257	112126279	.	+	.	ID=LotjaGi1re1v10392100
LjG1.1_chr1	RepeatMasker	DNA/Mite	112129300	112129932	.	+	.	ID=LotjaGi1re1v10392200
LjG1.1_chr1	RepeatMasker	LTR	112130112	112130273	.	+	.	ID=LotjaGi1re1v10392300
LjG1.1_chr1	RepeatMasker	LTR	112130280	112130374	.	-	.	ID=LotjaGi1re1v10392400
LjG1.1_chr1	RepeatMasker	Low_complexity	112130445	112130549	.	+	.	ID=LotjaGi1re1v10392500
LjG1.1_chr1	RepeatMasker	Low_complexity	112130451	112130555	.	+	.	ID=LotjaGi1re1v10392600
LjG1.1_chr1	RepeatMasker	Low_complexity	112130673	112130722	.	+	.	ID=LotjaGi1re1v10392700
LjG1.1_chr1	RepeatMasker	LTR/Gypsy	112130723	112131044	.	-	.	ID=LotjaGi1re1v10392800
LjG1.1_chr1	RepeatMasker	LTR	112130744	112131299	.	-	.	ID=LotjaGi1re1v10392900
LjG1.1_chr1	RepeatMasker	LTR/Gypsy	112131043	112131219	.	-	.	ID=LotjaGi1re1v10393000
LjG1.1_chr1	RepeatMasker	LTR/Copia	112131295	112131880	.	-	.	ID=LotjaGi1re1v10393100
LjG1.1_chr1	RepeatMasker	Low_complexity	112133421	112133478	.	+	.	ID=LotjaGi1re1v10393200
LjG1.1_chr1	RepeatMasker	Low_complexity	112133427	112133484	.	+	.	ID=LotjaGi1re1v10393300
LjG1.1_chr1	RepeatMasker	Low_complexity	112133608	112133628	.	+	.	ID=LotjaGi1re1v10393400
LjG1.1_chr1	RepeatMasker	Low_complexity	112134166	112134186	.	+	.	ID=LotjaGi1re1v10393500
LjG1.1_chr1	RepeatMasker	Low_complexity	112134292	112134317	.	+	.	ID=LotjaGi1re1v10393600
LjG1.1_chr1	RepeatMasker	Low_complexity	112134454	112134582	.	+	.	ID=LotjaGi1re1v10393700
LjG1.1_chr1	RepeatMasker	LTR	112134969	112135123	.	-	.	ID=LotjaGi1re1v10393800
LjG1.1_chr1	RepeatMasker	LTR	112135869	112135915	.	-	.	ID=LotjaGi1re1v10393900
LjG1.1_chr1	RepeatMasker	LTR	112135872	112135903	.	+	.	ID=LotjaGi1re1v10394000
LjG1.1_chr1	RepeatMasker	LTR	112135920	112135967	.	+	.	ID=LotjaGi1re1v10394100
LjG1.1_chr1	RepeatMasker	DNA/Mite	112138338	112138500	.	-	.	ID=LotjaGi1re1v10394200
LjG1.1_chr1	RepeatMasker	DNA/Mite	112138503	112138610	.	-	.	ID=LotjaGi1re1v10394300
LjG1.1_chr1	RepeatMasker	LTR	112141033	112141089	.	+	.	ID=LotjaGi1re1v10394400
LjG1.1_chr1	RepeatMasker	Simple_repeat	112141232	112141346	.	+	.	ID=LotjaGi1re1v10394500
LjG1.1_chr1	RepeatMasker	Low_complexity	112141358	112141463	.	+	.	ID=LotjaGi1re1v10394600
LjG1.1_chr1	RepeatMasker	DNA/Mite	112141783	112142024	.	-	.	ID=LotjaGi1re1v10394700
LjG1.1_chr1	RepeatMasker	Low_complexity	112142025	112142087	.	+	.	ID=LotjaGi1re1v10394800
LjG1.1_chr1	RepeatMasker	DNA/Mite	112142088	112142136	.	-	.	ID=LotjaGi1re1v10394900
LjG1.1_chr1	RepeatMasker	Low_complexity	112142137	112142185	.	+	.	ID=LotjaGi1re1v10395000
LjG1.1_chr1	RepeatMasker	Low_complexity	112142206	112142246	.	+	.	ID=LotjaGi1re1v10395100
LjG1.1_chr1	RepeatMasker	DNA/Mite	112143013	112143111	.	-	.	ID=LotjaGi1re1v10395200
LjG1.1_chr1	RepeatMasker	LTR/Copia	112143285	112143353	.	+	.	ID=LotjaGi1re1v10395300
LjG1.1_chr1	RepeatMasker	Simple_repeat	112144320	112144342	.	+	.	ID=LotjaGi1re1v10395400
LjG1.1_chr1	RepeatMasker	Low_complexity	112145412	112145458	.	+	.	ID=LotjaGi1re1v10395500
LjG1.1_chr1	RepeatMasker	DNA/Mite	112146205	112146360	.	-	.	ID=LotjaGi1re1v10395600
LjG1.1_chr1	RepeatMasker	DNA/Mite	112146365	112146976	.	+	.	ID=LotjaGi1re1v10395700
LjG1.1_chr1	RepeatMasker	LTR	112147238	112147459	.	-	.	ID=LotjaGi1re1v10395800
LjG1.1_chr1	RepeatMasker	Low_complexity	112147460	112147508	.	+	.	ID=LotjaGi1re1v10395900
LjG1.1_chr1	RepeatMasker	DNA/Mite	112148441	112148682	.	+	.	ID=LotjaGi1re1v10396000
LjG1.1_chr1	RepeatMasker	DNA/Mite	112150501	112150881	.	+	.	ID=LotjaGi1re1v10396100
LjG1.1_chr1	RepeatMasker	Low_complexity	112150970	112151014	.	+	.	ID=LotjaGi1re1v10396200
LjG1.1_chr1	RepeatMasker	LTR	112151063	112151280	.	-	.	ID=LotjaGi1re1v10396300
LjG1.1_chr1	RepeatMasker	LTR	112153212	112153401	.	-	.	ID=LotjaGi1re1v10396400
LjG1.1_chr1	RepeatMasker	LTR	112153233	112153429	.	+	.	ID=LotjaGi1re1v10396500
LjG1.1_chr1	RepeatMasker	LTR	112155544	112155629	.	-	.	ID=LotjaGi1re1v10396600
LjG1.1_chr1	RepeatMasker	LTR/Gypsy	112155725	112155988	.	+	.	ID=LotjaGi1re1v10396700
LjG1.1_chr1	RepeatMasker	Low_complexity	112156105	112156128	.	+	.	ID=LotjaGi1re1v10396800
LjG1.1_chr1	RepeatMasker	Simple_repeat	112156429	112156449	.	+	.	ID=LotjaGi1re1v10396900
LjG1.1_chr1	RepeatMasker	Low_complexity	112156460	112156545	.	+	.	ID=LotjaGi1re1v10397000
LjG1.1_chr1	RepeatMasker	DNA/Mite	112158293	112158404	.	+	.	ID=LotjaGi1re1v10397100
LjG1.1_chr1	RepeatMasker	Low_complexity	112162701	112162760	.	+	.	ID=LotjaGi1re1v10397200
LjG1.1_chr1	RepeatMasker	Low_complexity	112162865	112162909	.	+	.	ID=LotjaGi1re1v10397300
LjG1.1_chr1	RepeatMasker	Low_complexity	112162927	112162962	.	+	.	ID=LotjaGi1re1v10397400
LjG1.1_chr1	RepeatMasker	Low_complexity	112163157	112163328	.	+	.	ID=LotjaGi1re1v10397500
LjG1.1_chr1	RepeatMasker	LTR	112163347	112163479	.	+	.	ID=LotjaGi1re1v10397600
LjG1.1_chr1	RepeatMasker	Simple_repeat	112163494	112163518	.	+	.	ID=LotjaGi1re1v10397700
LjG1.1_chr1	RepeatMasker	DNA/Harbinger	112163677	112164297	.	-	.	ID=LotjaGi1re1v10397800
LjG1.1_chr1	RepeatMasker	DNA/Harbinger	112164314	112164755	.	-	.	ID=LotjaGi1re1v10397900
LjG1.1_chr1	RepeatMasker	DNA/Mite	112167156	112167302	.	-	.	ID=LotjaGi1re1v10398000
LjG1.1_chr1	RepeatMasker	LTR	112167384	112167602	.	-	.	ID=LotjaGi1re1v10398100
LjG1.1_chr1	RepeatMasker	LTR	112168014	112168104	.	+	.	ID=LotjaGi1re1v10398200
LjG1.1_chr1	RepeatMasker	LTR/Copia	112168754	112169324	.	-	.	ID=LotjaGi1re1v10398300
LjG1.1_chr1	RepeatMasker	DNA/Mite	112170679	112170943	.	-	.	ID=LotjaGi1re1v10398400
LjG1.1_chr1	RepeatMasker	LTR	112172398	112172567	.	-	.	ID=LotjaGi1re1v10398500
LjG1.1_chr1	RepeatMasker	Low_complexity	112172628	112172650	.	+	.	ID=LotjaGi1re1v10398600
LjG1.1_chr1	RepeatMasker	LTR	112174086	112174101	.	-	.	ID=LotjaGi1re1v10398700
LjG1.1_chr1	RepeatMasker	DNA/Mite	112174102	112174386	.	-	.	ID=LotjaGi1re1v10398800
LjG1.1_chr1	RepeatMasker	LTR	112175580	112175683	.	+	.	ID=LotjaGi1re1v10398900
LjG1.1_chr1	RepeatMasker	LTR/Gypsy	112175595	112175699	.	-	.	ID=LotjaGi1re1v10399000
LjG1.1_chr1	RepeatMasker	LTR/Copia	112175700	112175729	.	+	.	ID=LotjaGi1re1v10399100
LjG1.1_chr1	RepeatMasker	DNA/Mite	112176461	112176753	.	-	.	ID=LotjaGi1re1v10399200
LjG1.1_chr1	RepeatMasker	LTR/Gypsy	112176794	112177122	.	+	.	ID=LotjaGi1re1v10399300
LjG1.1_chr1	RepeatMasker	LTR	112177115	112177728	.	-	.	ID=LotjaGi1re1v10399400
LjG1.1_chr1	RepeatMasker	LTR	112179646	112179760	.	-	.	ID=LotjaGi1re1v10399500
LjG1.1_chr1	RepeatMasker	LTR	112179824	112179834	.	-	.	ID=LotjaGi1re1v10399600
LjG1.1_chr1	RepeatMasker	DNA/Mite	112179835	112179958	.	+	.	ID=LotjaGi1re1v10399700
LjG1.1_chr1	RepeatMasker	Low_complexity	112180841	112181044	.	+	.	ID=LotjaGi1re1v10399800
LjG1.1_chr1	RepeatMasker	LTR	112181561	112181744	.	-	.	ID=LotjaGi1re1v10399900
LjG1.1_chr1	RepeatMasker	LTR/Copia	112181723	112181888	.	+	.	ID=LotjaGi1re1v10400000
LjG1.1_chr1	RepeatMasker	LTR	112181827	112182040	.	+	.	ID=LotjaGi1re1v10400100
LjG1.1_chr1	RepeatMasker	LTR	112182059	112182157	.	-	.	ID=LotjaGi1re1v10400200
LjG1.1_chr1	RepeatMasker	Simple_repeat	112182653	112182788	.	+	.	ID=LotjaGi1re1v10400300
LjG1.1_chr1	RepeatMasker	Simple_repeat	112183142	112183182	.	+	.	ID=LotjaGi1re1v10400400
LjG1.1_chr1	RepeatMasker	Low_complexity	112183664	112183706	.	+	.	ID=LotjaGi1re1v10400500
LjG1.1_chr1	RepeatMasker	LTR	112186367	112186471	.	+	.	ID=LotjaGi1re1v10400600
LjG1.1_chr1	RepeatMasker	LTR	112187528	112187581	.	-	.	ID=LotjaGi1re1v10400700
LjG1.1_chr1	RepeatMasker	LTR	112188371	112188467	.	+	.	ID=LotjaGi1re1v10400800
LjG1.1_chr1	RepeatMasker	Simple_repeat	112190830	112190854	.	+	.	ID=LotjaGi1re1v10400900
LjG1.1_chr1	RepeatMasker	LTR	112191134	112191294	.	+	.	ID=LotjaGi1re1v10401000
LjG1.1_chr1	RepeatMasker	LTR	112191135	112191334	.	-	.	ID=LotjaGi1re1v10401100
LjG1.1_chr1	RepeatMasker	Simple_repeat	112192084	112192105	.	+	.	ID=LotjaGi1re1v10401200
LjG1.1_chr1	RepeatMasker	Simple_repeat	112194217	112194240	.	+	.	ID=LotjaGi1re1v10401300
LjG1.1_chr1	RepeatMasker	LTR	112195843	112195951	.	+	.	ID=LotjaGi1re1v10401400
LjG1.1_chr1	RepeatMasker	DNA/Mite	112196399	112196518	.	+	.	ID=LotjaGi1re1v10401500
LjG1.1_chr1	RepeatMasker	Low_complexity	112199207	112199274	.	+	.	ID=LotjaGi1re1v10401600
LjG1.1_chr1	RepeatMasker	LTR	112199768	112200151	.	+	.	ID=LotjaGi1re1v10401700
LjG1.1_chr1	RepeatMasker	LTR	112200895	112201381	.	+	.	ID=LotjaGi1re1v10401800
LjG1.1_chr1	RepeatMasker	LTR	112201807	112201820	.	+	.	ID=LotjaGi1re1v10401900
LjG1.1_chr1	RepeatMasker	LTR	112201821	112201921	.	-	.	ID=LotjaGi1re1v10402000
LjG1.1_chr1	RepeatMasker	LTR	112201919	112202851	.	-	.	ID=LotjaGi1re1v10402100
LjG1.1_chr1	RepeatMasker	Simple_repeat	112202852	112202882	.	+	.	ID=LotjaGi1re1v10402200
LjG1.1_chr1	RepeatMasker	LTR	112202883	112210757	.	-	.	ID=LotjaGi1re1v10402300
LjG1.1_chr1	RepeatMasker	LTR	112210821	112210864	.	+	.	ID=LotjaGi1re1v10402400
LjG1.1_chr1	RepeatMasker	Low_complexity	112213458	112213538	.	+	.	ID=LotjaGi1re1v10402500
LjG1.1_chr1	RepeatMasker	Simple_repeat	112214190	112214222	.	+	.	ID=LotjaGi1re1v10402600
LjG1.1_chr1	RepeatMasker	Low_complexity	112214223	112214299	.	+	.	ID=LotjaGi1re1v10402700
LjG1.1_chr1	RepeatMasker	Low_complexity	112214312	112214346	.	+	.	ID=LotjaGi1re1v10402800
LjG1.1_chr1	RepeatMasker	Simple_repeat	112214347	112214375	.	+	.	ID=LotjaGi1re1v10402900
LjG1.1_chr1	RepeatMasker	Simple_repeat	112214483	112214506	.	+	.	ID=LotjaGi1re1v10403000
LjG1.1_chr1	RepeatMasker	LTR	112215657	112215690	.	+	.	ID=LotjaGi1re1v10403100
LjG1.1_chr1	RepeatMasker	Low_complexity	112216117	112216173	.	+	.	ID=LotjaGi1re1v10403200
LjG1.1_chr1	RepeatMasker	Low_complexity	112216296	112216369	.	+	.	ID=LotjaGi1re1v10403300
LjG1.1_chr1	RepeatMasker	Low_complexity	112216556	112216587	.	+	.	ID=LotjaGi1re1v10403400
LjG1.1_chr1	RepeatMasker	Low_complexity	112216627	112216655	.	+	.	ID=LotjaGi1re1v10403500
LjG1.1_chr1	RepeatMasker	Low_complexity	112218429	112218452	.	+	.	ID=LotjaGi1re1v10403600
LjG1.1_chr1	RepeatMasker	LTR/Gypsy	112218591	112222687	.	-	.	ID=LotjaGi1re1v10403700
LjG1.1_chr1	RepeatMasker	Low_complexity	112226715	112226746	.	+	.	ID=LotjaGi1re1v10403800
LjG1.1_chr1	RepeatMasker	DNA/Mite	112227286	112227951	.	+	.	ID=LotjaGi1re1v10403900
LjG1.1_chr1	RepeatMasker	Simple_repeat	112228014	112228040	.	+	.	ID=LotjaGi1re1v10404000
LjG1.1_chr1	RepeatMasker	LTR	112228041	112228172	.	+	.	ID=LotjaGi1re1v10404100
LjG1.1_chr1	RepeatMasker	LTR	112228699	112228901	.	+	.	ID=LotjaGi1re1v10404200
LjG1.1_chr1	RepeatMasker	LTR	112229052	112229173	.	-	.	ID=LotjaGi1re1v10404300
LjG1.1_chr1	RepeatMasker	LTR	112229172	112229236	.	-	.	ID=LotjaGi1re1v10404400
LjG1.1_chr1	RepeatMasker	LTR	112229228	112229397	.	+	.	ID=LotjaGi1re1v10404500
LjG1.1_chr1	RepeatMasker	LTR	112229387	112229828	.	+	.	ID=LotjaGi1re1v10404600
LjG1.1_chr1	RepeatMasker	LTR	112230269	112231175	.	-	.	ID=LotjaGi1re1v10404700
LjG1.1_chr1	RepeatMasker	LTR/Copia	112231355	112231454	.	-	.	ID=LotjaGi1re1v10404800
LjG1.1_chr1	RepeatMasker	Simple_repeat	112233196	112233227	.	+	.	ID=LotjaGi1re1v10404900
LjG1.1_chr1	RepeatMasker	Low_complexity	112233269	112233296	.	+	.	ID=LotjaGi1re1v10405000
LjG1.1_chr1	RepeatMasker	Low_complexity	112234257	112234298	.	+	.	ID=LotjaGi1re1v10405100
LjG1.1_chr1	RepeatMasker	Low_complexity	112234326	112234471	.	+	.	ID=LotjaGi1re1v10405200
LjG1.1_chr1	RepeatMasker	Low_complexity	112234509	112234538	.	+	.	ID=LotjaGi1re1v10405300
LjG1.1_chr1	RepeatMasker	Low_complexity	112234570	112234673	.	+	.	ID=LotjaGi1re1v10405400
LjG1.1_chr1	RepeatMasker	Low_complexity	112234748	112234781	.	+	.	ID=LotjaGi1re1v10405500
LjG1.1_chr1	RepeatMasker	Low_complexity	112234912	112234940	.	+	.	ID=LotjaGi1re1v10405600
LjG1.1_chr1	RepeatMasker	Low_complexity	112235035	112235069	.	+	.	ID=LotjaGi1re1v10405700
LjG1.1_chr1	RepeatMasker	Simple_repeat	112237791	112237836	.	+	.	ID=LotjaGi1re1v10405800
LjG1.1_chr1	RepeatMasker	Low_complexity	112238233	112238310	.	+	.	ID=LotjaGi1re1v10405900
LjG1.1_chr1	RepeatMasker	LTR	112238311	112238459	.	-	.	ID=LotjaGi1re1v10406000
LjG1.1_chr1	RepeatMasker	Simple_repeat	112238460	112238487	.	+	.	ID=LotjaGi1re1v10406100
LjG1.1_chr1	RepeatMasker	LTR	112238488	112238592	.	-	.	ID=LotjaGi1re1v10406200
LjG1.1_chr1	RepeatMasker	LTR	112239002	112239146	.	-	.	ID=LotjaGi1re1v10406300
LjG1.1_chr1	RepeatMasker	Simple_repeat	112239175	112239218	.	+	.	ID=LotjaGi1re1v10406400
LjG1.1_chr1	RepeatMasker	Low_complexity	112244306	112244333	.	+	.	ID=LotjaGi1re1v10406500
LjG1.1_chr1	RepeatMasker	LTR	112245897	112245977	.	-	.	ID=LotjaGi1re1v10406600
LjG1.1_chr1	RepeatMasker	Simple_repeat	112246672	112246696	.	+	.	ID=LotjaGi1re1v10406700
LjG1.1_chr1	RepeatMasker	LTR/Copia	112247286	112247498	.	-	.	ID=LotjaGi1re1v10406800
LjG1.1_chr1	RepeatMasker	LTR/Copia	112248994	112249067	.	-	.	ID=LotjaGi1re1v10406900
LjG1.1_chr1	RepeatMasker	Low_complexity	112253258	112253278	.	+	.	ID=LotjaGi1re1v10407000
LjG1.1_chr1	RepeatMasker	Low_complexity	112253352	112253378	.	+	.	ID=LotjaGi1re1v10407100
LjG1.1_chr1	RepeatMasker	LTR	112255353	112255396	.	+	.	ID=LotjaGi1re1v10407200
LjG1.1_chr1	RepeatMasker	LTR	112255428	112255481	.	-	.	ID=LotjaGi1re1v10407300
LjG1.1_chr1	RepeatMasker	LTR/Gypsy	112255846	112256015	.	-	.	ID=LotjaGi1re1v10407400
LjG1.1_chr1	RepeatMasker	LTR	112255953	112256039	.	-	.	ID=LotjaGi1re1v10407500
LjG1.1_chr1	RepeatMasker	Simple_repeat	112257684	112257704	.	+	.	ID=LotjaGi1re1v10407600
LjG1.1_chr1	RepeatMasker	DNA/Mite	112258740	112258831	.	+	.	ID=LotjaGi1re1v10407700
LjG1.1_chr1	RepeatMasker	LTR	112258779	112258841	.	+	.	ID=LotjaGi1re1v10407800
LjG1.1_chr1	RepeatMasker	DNA/Mite	112259082	112259229	.	+	.	ID=LotjaGi1re1v10407900
LjG1.1_chr1	RepeatMasker	Simple_repeat	112259552	112259579	.	+	.	ID=LotjaGi1re1v10408000
LjG1.1_chr1	RepeatMasker	LTR	112259913	112259986	.	+	.	ID=LotjaGi1re1v10408100
LjG1.1_chr1	RepeatMasker	LTR	112260251	112260346	.	-	.	ID=LotjaGi1re1v10408200
LjG1.1_chr1	RepeatMasker	LTR	112260491	112260616	.	-	.	ID=LotjaGi1re1v10408300
LjG1.1_chr1	RepeatMasker	Low_complexity	112263025	112263065	.	+	.	ID=LotjaGi1re1v10408400
LjG1.1_chr1	RepeatMasker	Low_complexity	112264167	112264210	.	+	.	ID=LotjaGi1re1v10408500
LjG1.1_chr1	RepeatMasker	Low_complexity	112264416	112264451	.	+	.	ID=LotjaGi1re1v10408600
LjG1.1_chr1	RepeatMasker	LTR	112264675	112264780	.	+	.	ID=LotjaGi1re1v10408700
LjG1.1_chr1	RepeatMasker	LTR	112264802	112265225	.	+	.	ID=LotjaGi1re1v10408800
LjG1.1_chr1	RepeatMasker	DNA/Mite	112265313	112265458	.	+	.	ID=LotjaGi1re1v10408900
LjG1.1_chr1	RepeatMasker	LINE	112267555	112268242	.	-	.	ID=LotjaGi1re1v10409000
LjG1.1_chr1	RepeatMasker	LTR	112268180	112268271	.	-	.	ID=LotjaGi1re1v10409100
LjG1.1_chr1	RepeatMasker	LTR	112268352	112268419	.	-	.	ID=LotjaGi1re1v10409200
LjG1.1_chr1	RepeatMasker	LINE	112268355	112268583	.	-	.	ID=LotjaGi1re1v10409300
LjG1.1_chr1	RepeatMasker	LINE	112268724	112268796	.	-	.	ID=LotjaGi1re1v10409400
LjG1.1_chr1	RepeatMasker	DNA/Mite	112272039	112272301	.	-	.	ID=LotjaGi1re1v10409500
LjG1.1_chr1	RepeatMasker	Low_complexity	112274106	112274162	.	+	.	ID=LotjaGi1re1v10409600
LjG1.1_chr1	RepeatMasker	Low_complexity	112275701	112275722	.	+	.	ID=LotjaGi1re1v10409700
LjG1.1_chr1	RepeatMasker	LTR	112275742	112275873	.	-	.	ID=LotjaGi1re1v10409800
LjG1.1_chr1	RepeatMasker	LTR	112275790	112275885	.	+	.	ID=LotjaGi1re1v10409900
LjG1.1_chr1	RepeatMasker	Low_complexity	112275886	112275913	.	+	.	ID=LotjaGi1re1v10410000
LjG1.1_chr1	RepeatMasker	DNA/Mite	112276795	112276991	.	+	.	ID=LotjaGi1re1v10410100
LjG1.1_chr1	RepeatMasker	Low_complexity	112277059	112277079	.	+	.	ID=LotjaGi1re1v10410200
LjG1.1_chr1	RepeatMasker	DNA/Mite	112277299	112277830	.	-	.	ID=LotjaGi1re1v10410300
LjG1.1_chr1	RepeatMasker	LTR	112277802	112277839	.	+	.	ID=LotjaGi1re1v10410400
LjG1.1_chr1	RepeatMasker	LTR	112278488	112278822	.	-	.	ID=LotjaGi1re1v10410500
LjG1.1_chr1	RepeatMasker	LTR	112278542	112278922	.	+	.	ID=LotjaGi1re1v10410600
LjG1.1_chr1	RepeatMasker	LTR	112279594	112280672	.	+	.	ID=LotjaGi1re1v10410700
LjG1.1_chr1	RepeatMasker	Low_complexity	112281062	112281120	.	+	.	ID=LotjaGi1re1v10410800
LjG1.1_chr1	RepeatMasker	LTR	112281236	112281364	.	-	.	ID=LotjaGi1re1v10410900
LjG1.1_chr1	RepeatMasker	DNA/Mite	112282038	112282166	.	-	.	ID=LotjaGi1re1v10411000
LjG1.1_chr1	RepeatMasker	LTR	112282167	112282374	.	-	.	ID=LotjaGi1re1v10411100
LjG1.1_chr1	RepeatMasker	LTR	112282345	112282560	.	-	.	ID=LotjaGi1re1v10411200
LjG1.1_chr1	RepeatMasker	DNA/Mite	112282375	112282482	.	-	.	ID=LotjaGi1re1v10411300
LjG1.1_chr1	RepeatMasker	DNA/Mite	112282561	112282964	.	+	.	ID=LotjaGi1re1v10411400
LjG1.1_chr1	RepeatMasker	DNA/Mite	112282965	112283012	.	+	.	ID=LotjaGi1re1v10411500
LjG1.1_chr1	RepeatMasker	Simple_repeat	112283304	112283343	.	+	.	ID=LotjaGi1re1v10411600
LjG1.1_chr1	RepeatMasker	DNA/Mite	112285385	112285482	.	-	.	ID=LotjaGi1re1v10411700
LjG1.1_chr1	RepeatMasker	LTR	112291787	112291949	.	+	.	ID=LotjaGi1re1v10411800
LjG1.1_chr1	RepeatMasker	LTR	112291797	112292116	.	-	.	ID=LotjaGi1re1v10411900
LjG1.1_chr1	RepeatMasker	LINE	112292956	112293034	.	-	.	ID=LotjaGi1re1v10412000
LjG1.1_chr1	RepeatMasker	LINE	112293088	112294630	.	-	.	ID=LotjaGi1re1v10412100
LjG1.1_chr1	RepeatMasker	DNA/Mite	112294977	112295155	.	-	.	ID=LotjaGi1re1v10412200
LjG1.1_chr1	RepeatMasker	Simple_repeat	112295738	112295815	.	+	.	ID=LotjaGi1re1v10412300
LjG1.1_chr1	RepeatMasker	DNA/Mite	112296830	112297000	.	+	.	ID=LotjaGi1re1v10412400
LjG1.1_chr1	RepeatMasker	Simple_repeat	112297001	112297020	.	+	.	ID=LotjaGi1re1v10412500
LjG1.1_chr1	RepeatMasker	DNA/Mite	112297021	112297237	.	+	.	ID=LotjaGi1re1v10412600
LjG1.1_chr1	RepeatMasker	LTR	112297887	112297952	.	+	.	ID=LotjaGi1re1v10412700
LjG1.1_chr1	RepeatMasker	LTR	112298595	112298692	.	-	.	ID=LotjaGi1re1v10412800
LjG1.1_chr1	RepeatMasker	DNA/Mite	112298718	112299443	.	-	.	ID=LotjaGi1re1v10412900
LjG1.1_chr1	RepeatMasker	LTR	112299548	112299650	.	-	.	ID=LotjaGi1re1v10413000
LjG1.1_chr1	RepeatMasker	LTR	112299851	112300132	.	-	.	ID=LotjaGi1re1v10413100
LjG1.1_chr1	RepeatMasker	Simple_repeat	112301021	112301124	.	+	.	ID=LotjaGi1re1v10413200
LjG1.1_chr1	RepeatMasker	Simple_repeat	112301177	112301351	.	+	.	ID=LotjaGi1re1v10413300
LjG1.1_chr1	RepeatMasker	DNA/Mite	112301557	112301741	.	+	.	ID=LotjaGi1re1v10413400
LjG1.1_chr1	RepeatMasker	Low_complexity	112302679	112302747	.	+	.	ID=LotjaGi1re1v10413500
LjG1.1_chr1	RepeatMasker	Low_complexity	112302796	112302854	.	+	.	ID=LotjaGi1re1v10413600
LjG1.1_chr1	RepeatMasker	Low_complexity	112302803	112302860	.	+	.	ID=LotjaGi1re1v10413700
LjG1.1_chr1	RepeatMasker	Low_complexity	112303601	112303654	.	+	.	ID=LotjaGi1re1v10413800
LjG1.1_chr1	RepeatMasker	LINE	112306262	112306995	.	-	.	ID=LotjaGi1re1v10413900
LjG1.1_chr1	RepeatMasker	DNA/Mite	112307723	112307953	.	-	.	ID=LotjaGi1re1v10414000
LjG1.1_chr1	RepeatMasker	Low_complexity	112307954	112307979	.	+	.	ID=LotjaGi1re1v10414100
LjG1.1_chr1	RepeatMasker	DNA/Mite	112308000	112308144	.	-	.	ID=LotjaGi1re1v10414200
LjG1.1_chr1	RepeatMasker	LTR	112308145	112308181	.	+	.	ID=LotjaGi1re1v10414300
LjG1.1_chr1	RepeatMasker	Low_complexity	112308484	112308548	.	+	.	ID=LotjaGi1re1v10414400
LjG1.1_chr1	RepeatMasker	Low_complexity	112308746	112308766	.	+	.	ID=LotjaGi1re1v10414500
LjG1.1_chr1	RepeatMasker	Low_complexity	112308791	112308840	.	+	.	ID=LotjaGi1re1v10414600
LjG1.1_chr1	RepeatMasker	Simple_repeat	112309100	112309196	.	+	.	ID=LotjaGi1re1v10414700
LjG1.1_chr1	RepeatMasker	Low_complexity	112309202	112309224	.	+	.	ID=LotjaGi1re1v10414800
LjG1.1_chr1	RepeatMasker	LTR	112309451	112309606	.	-	.	ID=LotjaGi1re1v10414900
LjG1.1_chr1	RepeatMasker	LTR	112310738	112310857	.	+	.	ID=LotjaGi1re1v10415000
LjG1.1_chr1	RepeatMasker	LTR	112310983	112311344	.	+	.	ID=LotjaGi1re1v10415100
LjG1.1_chr1	RepeatMasker	Low_complexity	112311717	112311747	.	+	.	ID=LotjaGi1re1v10415200
LjG1.1_chr1	RepeatMasker	RC/Helitron	112311772	112312307	.	+	.	ID=LotjaGi1re1v10415300
LjG1.1_chr1	RepeatMasker	LTR	112312308	112312709	.	+	.	ID=LotjaGi1re1v10415400
LjG1.1_chr1	RepeatMasker	RC/Helitron	112312710	112313420	.	+	.	ID=LotjaGi1re1v10415500
LjG1.1_chr1	RepeatMasker	LTR	112313997	112314059	.	+	.	ID=LotjaGi1re1v10415600
LjG1.1_chr1	RepeatMasker	Low_complexity	112315557	112315601	.	+	.	ID=LotjaGi1re1v10415700
LjG1.1_chr1	RepeatMasker	Low_complexity	112315824	112315855	.	+	.	ID=LotjaGi1re1v10415800
LjG1.1_chr1	RepeatMasker	LTR/Gypsy	112317905	112328962	.	+	.	ID=LotjaGi1re1v10415900
LjG1.1_chr1	RepeatMasker	LTR	112329275	112329433	.	+	.	ID=LotjaGi1re1v10416000
LjG1.1_chr1	RepeatMasker	Low_complexity	112329568	112329609	.	+	.	ID=LotjaGi1re1v10416100
LjG1.1_chr1	RepeatMasker	Low_complexity	112330179	112330220	.	+	.	ID=LotjaGi1re1v10416200
LjG1.1_chr1	RepeatMasker	LTR	112330336	112330377	.	+	.	ID=LotjaGi1re1v10416300
LjG1.1_chr1	RepeatMasker	Low_complexity	112330488	112330536	.	+	.	ID=LotjaGi1re1v10416400
LjG1.1_chr1	RepeatMasker	Low_complexity	112330739	112330796	.	+	.	ID=LotjaGi1re1v10416500
LjG1.1_chr1	RepeatMasker	Low_complexity	112331400	112331507	.	+	.	ID=LotjaGi1re1v10416600
LjG1.1_chr1	RepeatMasker	Low_complexity	112331619	112331646	.	+	.	ID=LotjaGi1re1v10416700
LjG1.1_chr1	RepeatMasker	Low_complexity	112331681	112331703	.	+	.	ID=LotjaGi1re1v10416800
LjG1.1_chr1	RepeatMasker	Low_complexity	112331716	112331762	.	+	.	ID=LotjaGi1re1v10416900
LjG1.1_chr1	RepeatMasker	Low_complexity	112331975	112331998	.	+	.	ID=LotjaGi1re1v10417000
LjG1.1_chr1	RepeatMasker	LTR	112332565	112332639	.	+	.	ID=LotjaGi1re1v10417100
LjG1.1_chr1	RepeatMasker	Low_complexity	112332883	112332919	.	+	.	ID=LotjaGi1re1v10417200
LjG1.1_chr1	RepeatMasker	LTR	112333049	112333137	.	+	.	ID=LotjaGi1re1v10417300
LjG1.1_chr1	RepeatMasker	Simple_repeat	112333408	112333573	.	+	.	ID=LotjaGi1re1v10417400
LjG1.1_chr1	RepeatMasker	LTR/Copia	112335082	112335679	.	+	.	ID=LotjaGi1re1v10417500
LjG1.1_chr1	RepeatMasker	Low_complexity	112335738	112335854	.	+	.	ID=LotjaGi1re1v10417600
LjG1.1_chr1	RepeatMasker	Low_complexity	112336565	112336662	.	+	.	ID=LotjaGi1re1v10417700
LjG1.1_chr1	RepeatMasker	LTR	112336735	112337053	.	+	.	ID=LotjaGi1re1v10417800
LjG1.1_chr1	RepeatMasker	LTR	112337025	112337337	.	+	.	ID=LotjaGi1re1v10417900
LjG1.1_chr1	RepeatMasker	DNA/Mite	112337334	112337609	.	+	.	ID=LotjaGi1re1v10418000
LjG1.1_chr1	RepeatMasker	Low_complexity	112337645	112337673	.	+	.	ID=LotjaGi1re1v10418100
LjG1.1_chr1	RepeatMasker	Low_complexity	112339425	112339468	.	+	.	ID=LotjaGi1re1v10418200
LjG1.1_chr1	RepeatMasker	LTR	112341009	112341066	.	-	.	ID=LotjaGi1re1v10418300
LjG1.1_chr1	RepeatMasker	LTR/Gypsy	112341948	112342074	.	-	.	ID=LotjaGi1re1v10418400
LjG1.1_chr1	RepeatMasker	LTR	112341971	112342075	.	+	.	ID=LotjaGi1re1v10418500
LjG1.1_chr1	RepeatMasker	Low_complexity	112342076	112342149	.	+	.	ID=LotjaGi1re1v10418600
LjG1.1_chr1	RepeatMasker	LTR	112344769	112344883	.	+	.	ID=LotjaGi1re1v10418700
LjG1.1_chr1	RepeatMasker	Simple_repeat	112345724	112345799	.	+	.	ID=LotjaGi1re1v10418800
LjG1.1_chr1	RepeatMasker	LTR	112345800	112347024	.	-	.	ID=LotjaGi1re1v10418900
LjG1.1_chr1	RepeatMasker	Low_complexity	112347492	112347534	.	+	.	ID=LotjaGi1re1v10419000
LjG1.1_chr1	RepeatMasker	LTR	112348255	112348359	.	-	.	ID=LotjaGi1re1v10419100
LjG1.1_chr1	RepeatMasker	LTR	112348264	112348377	.	+	.	ID=LotjaGi1re1v10419200
LjG1.1_chr1	RepeatMasker	Low_complexity	112348435	112348455	.	+	.	ID=LotjaGi1re1v10419300
LjG1.1_chr1	RepeatMasker	LTR	112348677	112348895	.	+	.	ID=LotjaGi1re1v10419400
LjG1.1_chr1	RepeatMasker	Simple_repeat	112349132	112349166	.	+	.	ID=LotjaGi1re1v10419500
LjG1.1_chr1	RepeatMasker	LTR	112349311	112349396	.	+	.	ID=LotjaGi1re1v10419600
LjG1.1_chr1	RepeatMasker	LTR	112349824	112350032	.	+	.	ID=LotjaGi1re1v10419700
LjG1.1_chr1	RepeatMasker	Simple_repeat	112351007	112351068	.	+	.	ID=LotjaGi1re1v10419800
LjG1.1_chr1	RepeatMasker	DNA/Mite	112351213	112351446	.	+	.	ID=LotjaGi1re1v10419900
LjG1.1_chr1	RepeatMasker	LTR/Copia	112351529	112352908	.	-	.	ID=LotjaGi1re1v10420000
LjG1.1_chr1	RepeatMasker	Low_complexity	112354003	112354049	.	+	.	ID=LotjaGi1re1v10420100
LjG1.1_chr1	RepeatMasker	Low_complexity	112354062	112354084	.	+	.	ID=LotjaGi1re1v10420200
LjG1.1_chr1	RepeatMasker	Low_complexity	112354118	112354160	.	+	.	ID=LotjaGi1re1v10420300
LjG1.1_chr1	RepeatMasker	Low_complexity	112354222	112354272	.	+	.	ID=LotjaGi1re1v10420400
LjG1.1_chr1	RepeatMasker	Simple_repeat	112354273	112354294	.	+	.	ID=LotjaGi1re1v10420500
LjG1.1_chr1	RepeatMasker	Low_complexity	112354295	112354324	.	+	.	ID=LotjaGi1re1v10420600
LjG1.1_chr1	RepeatMasker	Low_complexity	112354942	112355002	.	+	.	ID=LotjaGi1re1v10420700
LjG1.1_chr1	RepeatMasker	DNA/Mite	112355145	112355422	.	-	.	ID=LotjaGi1re1v10420800
LjG1.1_chr1	RepeatMasker	Low_complexity	112356055	112356100	.	+	.	ID=LotjaGi1re1v10420900
LjG1.1_chr1	RepeatMasker	Low_complexity	112356374	112356433	.	+	.	ID=LotjaGi1re1v10421000
LjG1.1_chr1	RepeatMasker	DNA/Mite	112356563	112356740	.	-	.	ID=LotjaGi1re1v10421100
LjG1.1_chr1	RepeatMasker	LTR	112357207	112357238	.	-	.	ID=LotjaGi1re1v10421200
LjG1.1_chr1	RepeatMasker	LTR/Gypsy	112357940	112358007	.	-	.	ID=LotjaGi1re1v10421300
LjG1.1_chr1	RepeatMasker	Simple_repeat	112359430	112359474	.	+	.	ID=LotjaGi1re1v10421400
LjG1.1_chr1	RepeatMasker	LTR	112360334	112360397	.	-	.	ID=LotjaGi1re1v10421500
LjG1.1_chr1	RepeatMasker	LTR	112360605	112360727	.	-	.	ID=LotjaGi1re1v10421600
LjG1.1_chr1	RepeatMasker	Low_complexity	112360831	112360879	.	+	.	ID=LotjaGi1re1v10421700
LjG1.1_chr1	RepeatMasker	Low_complexity	112360941	112360984	.	+	.	ID=LotjaGi1re1v10421800
LjG1.1_chr1	RepeatMasker	Low_complexity	112361324	112361348	.	+	.	ID=LotjaGi1re1v10421900
LjG1.1_chr1	RepeatMasker	Low_complexity	112361594	112361635	.	+	.	ID=LotjaGi1re1v10422000
LjG1.1_chr1	RepeatMasker	Low_complexity	112361728	112361753	.	+	.	ID=LotjaGi1re1v10422100
LjG1.1_chr1	RepeatMasker	Simple_repeat	112361871	112361890	.	+	.	ID=LotjaGi1re1v10422200
LjG1.1_chr1	RepeatMasker	Low_complexity	112366107	112366148	.	+	.	ID=LotjaGi1re1v10422300
LjG1.1_chr1	RepeatMasker	Simple_repeat	112371977	112372001	.	+	.	ID=LotjaGi1re1v10422400
LjG1.1_chr1	RepeatMasker	LTR	112372162	112372404	.	-	.	ID=LotjaGi1re1v10422500
LjG1.1_chr1	RepeatMasker	LTR	112373049	112373360	.	+	.	ID=LotjaGi1re1v10422600
LjG1.1_chr1	RepeatMasker	LTR	112373988	112374073	.	-	.	ID=LotjaGi1re1v10422700
LjG1.1_chr1	RepeatMasker	DNA/Mite	112374227	112374306	.	-	.	ID=LotjaGi1re1v10422800
LjG1.1_chr1	RepeatMasker	LTR	112374426	112375153	.	-	.	ID=LotjaGi1re1v10422900
LjG1.1_chr1	RepeatMasker	DNA/Mite	112375364	112375477	.	-	.	ID=LotjaGi1re1v10423000
LjG1.1_chr1	RepeatMasker	Low_complexity	112375727	112375775	.	+	.	ID=LotjaGi1re1v10423100
LjG1.1_chr1	RepeatMasker	LTR	112375858	112376118	.	-	.	ID=LotjaGi1re1v10423200
LjG1.1_chr1	RepeatMasker	Low_complexity	112376355	112376389	.	+	.	ID=LotjaGi1re1v10423300
LjG1.1_chr1	RepeatMasker	Low_complexity	112376411	112376453	.	+	.	ID=LotjaGi1re1v10423400
LjG1.1_chr1	RepeatMasker	DNA/Mite	112376485	112376641	.	+	.	ID=LotjaGi1re1v10423500
LjG1.1_chr1	RepeatMasker	LTR	112376526	112376663	.	-	.	ID=LotjaGi1re1v10423600
LjG1.1_chr1	RepeatMasker	DNA/Mite	112377123	112377230	.	+	.	ID=LotjaGi1re1v10423700
LjG1.1_chr1	RepeatMasker	LTR	112377270	112377494	.	-	.	ID=LotjaGi1re1v10423800
LjG1.1_chr1	RepeatMasker	DNA/Mite	112377838	112377914	.	-	.	ID=LotjaGi1re1v10423900
LjG1.1_chr1	RepeatMasker	Low_complexity	112378395	112378454	.	+	.	ID=LotjaGi1re1v10424000
LjG1.1_chr1	RepeatMasker	Low_complexity	112378415	112378480	.	+	.	ID=LotjaGi1re1v10424100
LjG1.1_chr1	RepeatMasker	Low_complexity	112378493	112378557	.	+	.	ID=LotjaGi1re1v10424200
LjG1.1_chr1	RepeatMasker	Low_complexity	112378932	112378971	.	+	.	ID=LotjaGi1re1v10424300
LjG1.1_chr1	RepeatMasker	LTR	112379128	112379430	.	+	.	ID=LotjaGi1re1v10424400
LjG1.1_chr1	RepeatMasker	Low_complexity	112379869	112379900	.	+	.	ID=LotjaGi1re1v10424500
LjG1.1_chr1	RepeatMasker	Low_complexity	112381031	112381066	.	+	.	ID=LotjaGi1re1v10424600
LjG1.1_chr1	RepeatMasker	LTR	112381489	112381601	.	+	.	ID=LotjaGi1re1v10424700
LjG1.1_chr1	RepeatMasker	LTR	112381774	112381863	.	+	.	ID=LotjaGi1re1v10424800
LjG1.1_chr1	RepeatMasker	DNA/Mite	112383213	112383406	.	-	.	ID=LotjaGi1re1v10424900
LjG1.1_chr1	RepeatMasker	LTR	112383407	112383430	.	-	.	ID=LotjaGi1re1v10425000
LjG1.1_chr1	RepeatMasker	Low_complexity	112389094	112389130	.	+	.	ID=LotjaGi1re1v10425100
LjG1.1_chr1	RepeatMasker	DNA/Mite	112389302	112389350	.	-	.	ID=LotjaGi1re1v10425200
LjG1.1_chr1	RepeatMasker	DNA/Mite	112389525	112389666	.	+	.	ID=LotjaGi1re1v10425300
LjG1.1_chr1	RepeatMasker	LTR	112389885	112389924	.	+	.	ID=LotjaGi1re1v10425400
LjG1.1_chr1	RepeatMasker	LTR	112391146	112391310	.	-	.	ID=LotjaGi1re1v10425500
LjG1.1_chr1	RepeatMasker	Low_complexity	112391313	112391389	.	+	.	ID=LotjaGi1re1v10425600
LjG1.1_chr1	RepeatMasker	LTR	112391420	112391584	.	-	.	ID=LotjaGi1re1v10425700
LjG1.1_chr1	RepeatMasker	DNA/Mite	112391585	112391871	.	+	.	ID=LotjaGi1re1v10425800
LjG1.1_chr1	RepeatMasker	LTR	112391757	112391885	.	-	.	ID=LotjaGi1re1v10425900
LjG1.1_chr1	RepeatMasker	LTR	112393134	112393191	.	-	.	ID=LotjaGi1re1v10426000
LjG1.1_chr1	RepeatMasker	LTR	112394002	112394161	.	+	.	ID=LotjaGi1re1v10426100
LjG1.1_chr1	RepeatMasker	DNA/Mite	112394613	112394887	.	+	.	ID=LotjaGi1re1v10426200
LjG1.1_chr1	RepeatMasker	DNA/Mite	112395235	112395313	.	+	.	ID=LotjaGi1re1v10426300
LjG1.1_chr1	RepeatMasker	LTR	112395686	112395752	.	-	.	ID=LotjaGi1re1v10426400
LjG1.1_chr1	RepeatMasker	Simple_repeat	112396193	112396223	.	+	.	ID=LotjaGi1re1v10426500
LjG1.1_chr1	RepeatMasker	Low_complexity	112399262	112399336	.	+	.	ID=LotjaGi1re1v10426600
LjG1.1_chr1	RepeatMasker	Low_complexity	112399393	112399433	.	+	.	ID=LotjaGi1re1v10426700
LjG1.1_chr1	RepeatMasker	Low_complexity	112400567	112400609	.	+	.	ID=LotjaGi1re1v10426800
LjG1.1_chr1	RepeatMasker	Simple_repeat	112400720	112400748	.	+	.	ID=LotjaGi1re1v10426900
LjG1.1_chr1	RepeatMasker	LTR/Gypsy	112402091	112402130	.	-	.	ID=LotjaGi1re1v10427000
LjG1.1_chr1	RepeatMasker	Low_complexity	112402243	112402306	.	+	.	ID=LotjaGi1re1v10427100
LjG1.1_chr1	RepeatMasker	Low_complexity	112403290	112403324	.	+	.	ID=LotjaGi1re1v10427200
LjG1.1_chr1	RepeatMasker	Low_complexity	112403623	112403651	.	+	.	ID=LotjaGi1re1v10427300
LjG1.1_chr1	RepeatMasker	Low_complexity	112403839	112403897	.	+	.	ID=LotjaGi1re1v10427400
LjG1.1_chr1	RepeatMasker	Low_complexity	112404310	112404333	.	+	.	ID=LotjaGi1re1v10427500
LjG1.1_chr1	RepeatMasker	Simple_repeat	112404547	112404576	.	+	.	ID=LotjaGi1re1v10427600
LjG1.1_chr1	RepeatMasker	Low_complexity	112404603	112404650	.	+	.	ID=LotjaGi1re1v10427700
LjG1.1_chr1	RepeatMasker	Low_complexity	112404931	112404974	.	+	.	ID=LotjaGi1re1v10427800
LjG1.1_chr1	RepeatMasker	LTR	112405735	112405854	.	+	.	ID=LotjaGi1re1v10427900
LjG1.1_chr1	RepeatMasker	Low_complexity	112405855	112405927	.	+	.	ID=LotjaGi1re1v10428000
LjG1.1_chr1	RepeatMasker	Low_complexity	112405986	112406042	.	+	.	ID=LotjaGi1re1v10428100
LjG1.1_chr1	RepeatMasker	Low_complexity	112406612	112406647	.	+	.	ID=LotjaGi1re1v10428200
LjG1.1_chr1	RepeatMasker	Low_complexity	112407261	112407296	.	+	.	ID=LotjaGi1re1v10428300
LjG1.1_chr1	RepeatMasker	Low_complexity	112407671	112407717	.	+	.	ID=LotjaGi1re1v10428400
LjG1.1_chr1	RepeatMasker	Low_complexity	112407736	112407813	.	+	.	ID=LotjaGi1re1v10428500
LjG1.1_chr1	RepeatMasker	LTR	112407830	112408006	.	-	.	ID=LotjaGi1re1v10428600
LjG1.1_chr1	RepeatMasker	Low_complexity	112409454	112409509	.	+	.	ID=LotjaGi1re1v10428700
LjG1.1_chr1	RepeatMasker	Low_complexity	112409473	112409528	.	+	.	ID=LotjaGi1re1v10428800
LjG1.1_chr1	RepeatMasker	Low_complexity	112409832	112409867	.	+	.	ID=LotjaGi1re1v10428900
LjG1.1_chr1	RepeatMasker	Low_complexity	112410335	112410371	.	+	.	ID=LotjaGi1re1v10429000
LjG1.1_chr1	RepeatMasker	RC/Helitron	112411802	112411941	.	+	.	ID=LotjaGi1re1v10429100
LjG1.1_chr1	RepeatMasker	LTR	112411875	112411949	.	-	.	ID=LotjaGi1re1v10429200
LjG1.1_chr1	RepeatMasker	LTR	112411943	112412019	.	-	.	ID=LotjaGi1re1v10429300
LjG1.1_chr1	RepeatMasker	RC/Helitron	112411957	112412166	.	+	.	ID=LotjaGi1re1v10429400
LjG1.1_chr1	RepeatMasker	LTR	112412115	112412606	.	-	.	ID=LotjaGi1re1v10429500
LjG1.1_chr1	RepeatMasker	LTR	112412650	112412660	.	+	.	ID=LotjaGi1re1v10429600
LjG1.1_chr1	RepeatMasker	DNA/Mite	112412661	112412841	.	-	.	ID=LotjaGi1re1v10429700
LjG1.1_chr1	RepeatMasker	Low_complexity	112412877	112412898	.	+	.	ID=LotjaGi1re1v10429800
LjG1.1_chr1	RepeatMasker	LTR	112413375	112413592	.	-	.	ID=LotjaGi1re1v10429900
LjG1.1_chr1	RepeatMasker	Low_complexity	112414661	112414718	.	+	.	ID=LotjaGi1re1v10430000
LjG1.1_chr1	RepeatMasker	Low_complexity	112414779	112414877	.	+	.	ID=LotjaGi1re1v10430100
LjG1.1_chr1	RepeatMasker	Simple_repeat	112414954	112414996	.	+	.	ID=LotjaGi1re1v10430200
LjG1.1_chr1	RepeatMasker	DNA/Mite	112415136	112415341	.	-	.	ID=LotjaGi1re1v10430300
LjG1.1_chr1	RepeatMasker	DNA/Mite	112415387	112415745	.	-	.	ID=LotjaGi1re1v10430400
LjG1.1_chr1	RepeatMasker	DNA/Mite	112415754	112416161	.	-	.	ID=LotjaGi1re1v10430500
LjG1.1_chr1	RepeatMasker	LTR	112416162	112416296	.	-	.	ID=LotjaGi1re1v10430600
LjG1.1_chr1	RepeatMasker	LTR	112417148	112417208	.	-	.	ID=LotjaGi1re1v10430700
LjG1.1_chr1	RepeatMasker	LINE	112417209	112417660	.	-	.	ID=LotjaGi1re1v10430800
LjG1.1_chr1	RepeatMasker	LTR	112417661	112417677	.	-	.	ID=LotjaGi1re1v10430900
LjG1.1_chr1	RepeatMasker	LINE	112417949	112418027	.	-	.	ID=LotjaGi1re1v10431000
LjG1.1_chr1	RepeatMasker	LINE	112419760	112419916	.	-	.	ID=LotjaGi1re1v10431100
LjG1.1_chr1	RepeatMasker	Low_complexity	112421849	112421884	.	+	.	ID=LotjaGi1re1v10431200
LjG1.1_chr1	RepeatMasker	LTR	112421957	112422126	.	+	.	ID=LotjaGi1re1v10431300
LjG1.1_chr1	RepeatMasker	Low_complexity	112422938	112422974	.	+	.	ID=LotjaGi1re1v10431400
LjG1.1_chr1	RepeatMasker	LTR	112423838	112424418	.	-	.	ID=LotjaGi1re1v10431500
LjG1.1_chr1	RepeatMasker	LTR	112424401	112424473	.	-	.	ID=LotjaGi1re1v10431600
LjG1.1_chr1	RepeatMasker	LTR	112424409	112424501	.	+	.	ID=LotjaGi1re1v10431700
LjG1.1_chr1	RepeatMasker	LTR	112424522	112424584	.	+	.	ID=LotjaGi1re1v10431800
LjG1.1_chr1	RepeatMasker	LTR/Copia	112429014	112429383	.	+	.	ID=LotjaGi1re1v10431900
LjG1.1_chr1	RepeatMasker	Low_complexity	112429919	112429956	.	+	.	ID=LotjaGi1re1v10432000
LjG1.1_chr1	RepeatMasker	LTR	112430022	112430147	.	+	.	ID=LotjaGi1re1v10432100
LjG1.1_chr1	RepeatMasker	Low_complexity	112430198	112430242	.	+	.	ID=LotjaGi1re1v10432200
LjG1.1_chr1	RepeatMasker	Simple_repeat	112430470	112430499	.	+	.	ID=LotjaGi1re1v10432300
LjG1.1_chr1	RepeatMasker	Low_complexity	112433796	112434067	.	+	.	ID=LotjaGi1re1v10432400
LjG1.1_chr1	RepeatMasker	Simple_repeat	112434036	112434323	.	+	.	ID=LotjaGi1re1v10432500
LjG1.1_chr1	RepeatMasker	DNA/Mite	112435380	112435557	.	-	.	ID=LotjaGi1re1v10432600
LjG1.1_chr1	RepeatMasker	LTR	112435667	112435919	.	+	.	ID=LotjaGi1re1v10432700
LjG1.1_chr1	RepeatMasker	Low_complexity	112437432	112437459	.	+	.	ID=LotjaGi1re1v10432800
LjG1.1_chr1	RepeatMasker	LTR	112437928	112438009	.	+	.	ID=LotjaGi1re1v10432900
LjG1.1_chr1	RepeatMasker	Low_complexity	112438409	112438496	.	+	.	ID=LotjaGi1re1v10433000
LjG1.1_chr1	RepeatMasker	LTR	112438513	112438731	.	+	.	ID=LotjaGi1re1v10433100
LjG1.1_chr1	RepeatMasker	LTR	112441173	112441301	.	+	.	ID=LotjaGi1re1v10433200
LjG1.1_chr1	RepeatMasker	LTR	112441658	112442056	.	-	.	ID=LotjaGi1re1v10433300
LjG1.1_chr1	RepeatMasker	DNA/Mite	112443735	112443826	.	-	.	ID=LotjaGi1re1v10433400
LjG1.1_chr1	RepeatMasker	Low_complexity	112443844	112443869	.	+	.	ID=LotjaGi1re1v10433500
LjG1.1_chr1	RepeatMasker	LTR/Copia	112444900	112445157	.	-	.	ID=LotjaGi1re1v10433600
LjG1.1_chr1	RepeatMasker	LTR	112445305	112445349	.	-	.	ID=LotjaGi1re1v10433700
LjG1.1_chr1	RepeatMasker	Low_complexity	112445351	112445378	.	+	.	ID=LotjaGi1re1v10433800
LjG1.1_chr1	RepeatMasker	LTR	112445400	112445500	.	-	.	ID=LotjaGi1re1v10433900
LjG1.1_chr1	RepeatMasker	LTR	112445533	112445637	.	-	.	ID=LotjaGi1re1v10434000
LjG1.1_chr1	RepeatMasker	Low_complexity	112445672	112445750	.	+	.	ID=LotjaGi1re1v10434100
LjG1.1_chr1	RepeatMasker	Low_complexity	112445684	112445757	.	+	.	ID=LotjaGi1re1v10434200
LjG1.1_chr1	RepeatMasker	LTR	112450383	112450728	.	-	.	ID=LotjaGi1re1v10434300
LjG1.1_chr1	RepeatMasker	LTR	112451562	112451636	.	-	.	ID=LotjaGi1re1v10434400
LjG1.1_chr1	RepeatMasker	LTR	112451637	112452878	.	-	.	ID=LotjaGi1re1v10434500
LjG1.1_chr1	RepeatMasker	Low_complexity	112453385	112453410	.	+	.	ID=LotjaGi1re1v10434600
LjG1.1_chr1	RepeatMasker	LTR/Copia	112455781	112455986	.	+	.	ID=LotjaGi1re1v10434700
LjG1.1_chr1	RepeatMasker	Low_complexity	112456724	112456748	.	+	.	ID=LotjaGi1re1v10434800
LjG1.1_chr1	RepeatMasker	LTR	112457092	112457169	.	+	.	ID=LotjaGi1re1v10434900
LjG1.1_chr1	RepeatMasker	Low_complexity	112457470	112457491	.	+	.	ID=LotjaGi1re1v10435000
LjG1.1_chr1	RepeatMasker	LTR	112458007	112458225	.	+	.	ID=LotjaGi1re1v10435100
LjG1.1_chr1	RepeatMasker	LTR/Copia	112461664	112461766	.	-	.	ID=LotjaGi1re1v10435200
LjG1.1_chr1	RepeatMasker	Low_complexity	112461923	112461946	.	+	.	ID=LotjaGi1re1v10435300
LjG1.1_chr1	RepeatMasker	Low_complexity	112462017	112462037	.	+	.	ID=LotjaGi1re1v10435400
LjG1.1_chr1	RepeatMasker	Low_complexity	112462079	112462111	.	+	.	ID=LotjaGi1re1v10435500
LjG1.1_chr1	RepeatMasker	Low_complexity	112462465	112462607	.	+	.	ID=LotjaGi1re1v10435600
LjG1.1_chr1	RepeatMasker	Low_complexity	112462924	112462944	.	+	.	ID=LotjaGi1re1v10435700
LjG1.1_chr1	RepeatMasker	LTR/Gypsy	112468718	112471891	.	-	.	ID=LotjaGi1re1v10435800
LjG1.1_chr1	RepeatMasker	LTR	112471894	112473303	.	+	.	ID=LotjaGi1re1v10435900
LjG1.1_chr1	RepeatMasker	LTR	112473299	112480908	.	-	.	ID=LotjaGi1re1v10436000
LjG1.1_chr1	RepeatMasker	Low_complexity	112481590	112481622	.	+	.	ID=LotjaGi1re1v10436100
LjG1.1_chr1	RepeatMasker	Simple_repeat	112482340	112482432	.	+	.	ID=LotjaGi1re1v10436200
LjG1.1_chr1	RepeatMasker	Simple_repeat	112482884	112482950	.	+	.	ID=LotjaGi1re1v10436300
LjG1.1_chr1	RepeatMasker	LTR	112483022	112483418	.	+	.	ID=LotjaGi1re1v10436400
LjG1.1_chr1	RepeatMasker	LTR/Gypsy	112483024	112483340	.	-	.	ID=LotjaGi1re1v10436500
LjG1.1_chr1	RepeatMasker	LTR	112483444	112483519	.	+	.	ID=LotjaGi1re1v10436600
LjG1.1_chr1	RepeatMasker	LTR/Gypsy	112483512	112483758	.	-	.	ID=LotjaGi1re1v10436700
LjG1.1_chr1	RepeatMasker	LTR	112483526	112483871	.	+	.	ID=LotjaGi1re1v10436800
LjG1.1_chr1	RepeatMasker	LTR	112485448	112485464	.	-	.	ID=LotjaGi1re1v10436900
LjG1.1_chr1	RepeatMasker	DNA/Mite	112485465	112485551	.	+	.	ID=LotjaGi1re1v10437000
LjG1.1_chr1	RepeatMasker	LTR	112485620	112485713	.	+	.	ID=LotjaGi1re1v10437100
LjG1.1_chr1	RepeatMasker	LTR/Copia	112486553	112486613	.	-	.	ID=LotjaGi1re1v10437200
LjG1.1_chr1	RepeatMasker	LTR	112486761	112487119	.	-	.	ID=LotjaGi1re1v10437300
LjG1.1_chr1	RepeatMasker	Low_complexity	112487264	112487378	.	+	.	ID=LotjaGi1re1v10437400
LjG1.1_chr1	RepeatMasker	Low_complexity	112487446	112487499	.	+	.	ID=LotjaGi1re1v10437500
LjG1.1_chr1	RepeatMasker	DNA/Mite	112488090	112488402	.	-	.	ID=LotjaGi1re1v10437600
LjG1.1_chr1	RepeatMasker	Simple_repeat	112488835	112488907	.	+	.	ID=LotjaGi1re1v10437700
LjG1.1_chr1	RepeatMasker	Low_complexity	112489131	112489194	.	+	.	ID=LotjaGi1re1v10437800
LjG1.1_chr1	RepeatMasker	Low_complexity	112489785	112489812	.	+	.	ID=LotjaGi1re1v10437900
LjG1.1_chr1	RepeatMasker	Low_complexity	112490182	112490205	.	+	.	ID=LotjaGi1re1v10438000
LjG1.1_chr1	RepeatMasker	LTR	112490487	112490651	.	-	.	ID=LotjaGi1re1v10438100
LjG1.1_chr1	RepeatMasker	LTR	112490642	112490739	.	-	.	ID=LotjaGi1re1v10438200
LjG1.1_chr1	RepeatMasker	DNA/Mite	112490687	112490735	.	+	.	ID=LotjaGi1re1v10438300
LjG1.1_chr1	RepeatMasker	DNA/Mite	112490736	112491031	.	+	.	ID=LotjaGi1re1v10438400
LjG1.1_chr1	RepeatMasker	LTR	112490901	112491047	.	+	.	ID=LotjaGi1re1v10438500
LjG1.1_chr1	RepeatMasker	LTR	112491219	112491250	.	-	.	ID=LotjaGi1re1v10438600
LjG1.1_chr1	RepeatMasker	LTR/Copia	112491251	112492622	.	+	.	ID=LotjaGi1re1v10438700
LjG1.1_chr1	RepeatMasker	Low_complexity	112492825	112492865	.	+	.	ID=LotjaGi1re1v10438800
LjG1.1_chr1	RepeatMasker	Low_complexity	112493158	112493199	.	+	.	ID=LotjaGi1re1v10438900
LjG1.1_chr1	RepeatMasker	DNA/Mite	112495490	112495884	.	-	.	ID=LotjaGi1re1v10439000
LjG1.1_chr1	RepeatMasker	Low_complexity	112499294	112499346	.	+	.	ID=LotjaGi1re1v10439100
LjG1.1_chr1	RepeatMasker	DNA/Mite	112499724	112500057	.	-	.	ID=LotjaGi1re1v10439200
LjG1.1_chr1	RepeatMasker	Low_complexity	112501499	112501544	.	+	.	ID=LotjaGi1re1v10439300
LjG1.1_chr1	RepeatMasker	DNA/Mite	112502063	112502170	.	-	.	ID=LotjaGi1re1v10439400
LjG1.1_chr1	RepeatMasker	Simple_repeat	112502280	112502459	.	+	.	ID=LotjaGi1re1v10439500
LjG1.1_chr1	RepeatMasker	LTR	112502476	112503458	.	-	.	ID=LotjaGi1re1v10439600
LjG1.1_chr1	RepeatMasker	Simple_repeat	112503480	112503593	.	+	.	ID=LotjaGi1re1v10439700
LjG1.1_chr1	RepeatMasker	Simple_repeat	112504783	112504825	.	+	.	ID=LotjaGi1re1v10439800
LjG1.1_chr1	RepeatMasker	Low_complexity	112505286	112505366	.	+	.	ID=LotjaGi1re1v10439900
LjG1.1_chr1	RepeatMasker	Low_complexity	112505604	112505636	.	+	.	ID=LotjaGi1re1v10440000
LjG1.1_chr1	RepeatMasker	Low_complexity	112505714	112505782	.	+	.	ID=LotjaGi1re1v10440100
LjG1.1_chr1	RepeatMasker	Low_complexity	112505849	112505922	.	+	.	ID=LotjaGi1re1v10440200
LjG1.1_chr1	RepeatMasker	Simple_repeat	112506071	112506093	.	+	.	ID=LotjaGi1re1v10440300
LjG1.1_chr1	RepeatMasker	DNA/Mite	112506382	112506908	.	+	.	ID=LotjaGi1re1v10440400
LjG1.1_chr1	RepeatMasker	LTR	112508158	112508515	.	-	.	ID=LotjaGi1re1v10440500
LjG1.1_chr1	RepeatMasker	LTR	112508510	112508631	.	+	.	ID=LotjaGi1re1v10440600
LjG1.1_chr1	RepeatMasker	DNA/Mite	112508650	112508690	.	-	.	ID=LotjaGi1re1v10440700
LjG1.1_chr1	RepeatMasker	Low_complexity	112508766	112508862	.	+	.	ID=LotjaGi1re1v10440800
LjG1.1_chr1	RepeatMasker	LTR	112510070	112510167	.	-	.	ID=LotjaGi1re1v10440900
LjG1.1_chr1	RepeatMasker	LTR	112510747	112510822	.	-	.	ID=LotjaGi1re1v10441000
LjG1.1_chr1	RepeatMasker	LTR/Gypsy	112511020	112511304	.	+	.	ID=LotjaGi1re1v10441100
LjG1.1_chr1	RepeatMasker	Simple_repeat	112511574	112511598	.	+	.	ID=LotjaGi1re1v10441200
LjG1.1_chr1	RepeatMasker	DNA/Mite	112512297	112512373	.	-	.	ID=LotjaGi1re1v10441300
LjG1.1_chr1	RepeatMasker	DNA/Mite	112512706	112512746	.	-	.	ID=LotjaGi1re1v10441400
LjG1.1_chr1	RepeatMasker	Low_complexity	112513103	112513123	.	+	.	ID=LotjaGi1re1v10441500
LjG1.1_chr1	RepeatMasker	LTR	112515213	112515522	.	-	.	ID=LotjaGi1re1v10441600
LjG1.1_chr1	RepeatMasker	LTR	112518395	112518448	.	+	.	ID=LotjaGi1re1v10441700
LjG1.1_chr1	RepeatMasker	Low_complexity	112519437	112519479	.	+	.	ID=LotjaGi1re1v10441800
LjG1.1_chr1	RepeatMasker	LTR/Gypsy	112520821	112521025	.	-	.	ID=LotjaGi1re1v10441900
LjG1.1_chr1	RepeatMasker	Low_complexity	112523271	112523293	.	+	.	ID=LotjaGi1re1v10442000
LjG1.1_chr1	RepeatMasker	Low_complexity	112523719	112523770	.	+	.	ID=LotjaGi1re1v10442100
LjG1.1_chr1	RepeatMasker	Low_complexity	112523987	112524007	.	+	.	ID=LotjaGi1re1v10442200
LjG1.1_chr1	RepeatMasker	Low_complexity	112524221	112524264	.	+	.	ID=LotjaGi1re1v10442300
LjG1.1_chr1	RepeatMasker	Low_complexity	112524359	112524381	.	+	.	ID=LotjaGi1re1v10442400
LjG1.1_chr1	RepeatMasker	Simple_repeat	112526690	112526714	.	+	.	ID=LotjaGi1re1v10442500
LjG1.1_chr1	RepeatMasker	Simple_repeat	112526730	112526769	.	+	.	ID=LotjaGi1re1v10442600
LjG1.1_chr1	RepeatMasker	LTR	112527015	112527112	.	-	.	ID=LotjaGi1re1v10442700
LjG1.1_chr1	RepeatMasker	DNA/Mite	112528342	112528446	.	-	.	ID=LotjaGi1re1v10442800
LjG1.1_chr1	RepeatMasker	Low_complexity	112529102	112529125	.	+	.	ID=LotjaGi1re1v10442900
LjG1.1_chr1	RepeatMasker	DNA/Mite	112529486	112529781	.	-	.	ID=LotjaGi1re1v10443000
LjG1.1_chr1	RepeatMasker	Low_complexity	112530181	112530224	.	+	.	ID=LotjaGi1re1v10443100
LjG1.1_chr1	RepeatMasker	LTR	112532825	112532897	.	-	.	ID=LotjaGi1re1v10443200
LjG1.1_chr1	RepeatMasker	LTR	112533208	112533315	.	-	.	ID=LotjaGi1re1v10443300
LjG1.1_chr1	RepeatMasker	LTR	112534022	112534119	.	+	.	ID=LotjaGi1re1v10443400
LjG1.1_chr1	RepeatMasker	Low_complexity	112534322	112534352	.	+	.	ID=LotjaGi1re1v10443500
LjG1.1_chr1	RepeatMasker	LTR	112534401	112534470	.	-	.	ID=LotjaGi1re1v10443600
LjG1.1_chr1	RepeatMasker	DNA/Mite	112534412	112534605	.	-	.	ID=LotjaGi1re1v10443700
LjG1.1_chr1	RepeatMasker	LTR	112534606	112534641	.	+	.	ID=LotjaGi1re1v10443800
LjG1.1_chr1	RepeatMasker	Low_complexity	112534829	112534849	.	+	.	ID=LotjaGi1re1v10443900
LjG1.1_chr1	RepeatMasker	DNA/Mite	112535089	112535245	.	-	.	ID=LotjaGi1re1v10444000
LjG1.1_chr1	RepeatMasker	LTR	112535246	112535280	.	-	.	ID=LotjaGi1re1v10444100
LjG1.1_chr1	RepeatMasker	DNA/Mite	112536399	112536514	.	+	.	ID=LotjaGi1re1v10444200
LjG1.1_chr1	RepeatMasker	LTR	112536515	112536541	.	-	.	ID=LotjaGi1re1v10444300
LjG1.1_chr1	RepeatMasker	Low_complexity	112537462	112537482	.	+	.	ID=LotjaGi1re1v10444400
LjG1.1_chr1	RepeatMasker	LTR	112538036	112538067	.	-	.	ID=LotjaGi1re1v10444500
LjG1.1_chr1	RepeatMasker	DNA/Mite	112538068	112538183	.	-	.	ID=LotjaGi1re1v10444600
LjG1.1_chr1	RepeatMasker	LTR	112538184	112538201	.	-	.	ID=LotjaGi1re1v10444700
LjG1.1_chr1	RepeatMasker	LTR	112538696	112545345	.	+	.	ID=LotjaGi1re1v10444800
LjG1.1_chr1	RepeatMasker	Low_complexity	112546069	112546173	.	+	.	ID=LotjaGi1re1v10444900
LjG1.1_chr1	RepeatMasker	LTR	112546786	112547005	.	-	.	ID=LotjaGi1re1v10445000
LjG1.1_chr1	RepeatMasker	LTR/Copia	112546995	112547159	.	+	.	ID=LotjaGi1re1v10445100
LjG1.1_chr1	RepeatMasker	LTR	112547087	112549502	.	+	.	ID=LotjaGi1re1v10445200
LjG1.1_chr1	RepeatMasker	Simple_repeat	112549503	112549526	.	+	.	ID=LotjaGi1re1v10445300
LjG1.1_chr1	RepeatMasker	LTR	112549527	112554132	.	+	.	ID=LotjaGi1re1v10445400
LjG1.1_chr1	RepeatMasker	Low_complexity	112554534	112554635	.	+	.	ID=LotjaGi1re1v10445500
LjG1.1_chr1	RepeatMasker	LTR	112554804	112557608	.	+	.	ID=LotjaGi1re1v10445600
LjG1.1_chr1	RepeatMasker	Low_complexity	112558160	112558180	.	+	.	ID=LotjaGi1re1v10445700
LjG1.1_chr1	RepeatMasker	LTR	112558489	112558689	.	-	.	ID=LotjaGi1re1v10445800
LjG1.1_chr1	RepeatMasker	LTR	112559752	112559915	.	-	.	ID=LotjaGi1re1v10445900
LjG1.1_chr1	RepeatMasker	LTR	112560159	112561739	.	-	.	ID=LotjaGi1re1v10446000
LjG1.1_chr1	RepeatMasker	LINE	112561778	112563213	.	-	.	ID=LotjaGi1re1v10446100
LjG1.1_chr1	RepeatMasker	LINE	112564100	112564221	.	-	.	ID=LotjaGi1re1v10446200
LjG1.1_chr1	RepeatMasker	LTR	112565194	112565544	.	+	.	ID=LotjaGi1re1v10446300
LjG1.1_chr1	RepeatMasker	Low_complexity	112565824	112565854	.	+	.	ID=LotjaGi1re1v10446400
LjG1.1_chr1	RepeatMasker	Low_complexity	112565876	112565909	.	+	.	ID=LotjaGi1re1v10446500
LjG1.1_chr1	RepeatMasker	Low_complexity	112566158	112566192	.	+	.	ID=LotjaGi1re1v10446600
LjG1.1_chr1	RepeatMasker	Low_complexity	112566395	112566422	.	+	.	ID=LotjaGi1re1v10446700
LjG1.1_chr1	RepeatMasker	Low_complexity	112566993	112567029	.	+	.	ID=LotjaGi1re1v10446800
LjG1.1_chr1	RepeatMasker	DNA/Mite	112567145	112567204	.	-	.	ID=LotjaGi1re1v10446900
LjG1.1_chr1	RepeatMasker	DNA/Mite	112567525	112567772	.	+	.	ID=LotjaGi1re1v10447000
LjG1.1_chr1	RepeatMasker	Low_complexity	112568119	112568142	.	+	.	ID=LotjaGi1re1v10447100
LjG1.1_chr1	RepeatMasker	Low_complexity	112568373	112568444	.	+	.	ID=LotjaGi1re1v10447200
LjG1.1_chr1	RepeatMasker	DNA/Mite	112568686	112568939	.	+	.	ID=LotjaGi1re1v10447300
LjG1.1_chr1	RepeatMasker	LTR	112569902	112569990	.	+	.	ID=LotjaGi1re1v10447400
LjG1.1_chr1	RepeatMasker	LTR/Copia	112569913	112570007	.	+	.	ID=LotjaGi1re1v10447500
LjG1.1_chr1	RepeatMasker	Low_complexity	112570032	112570099	.	+	.	ID=LotjaGi1re1v10447600
LjG1.1_chr1	RepeatMasker	Low_complexity	112570717	112570737	.	+	.	ID=LotjaGi1re1v10447700
LjG1.1_chr1	RepeatMasker	DNA/Mite	112571121	112571184	.	+	.	ID=LotjaGi1re1v10447800
LjG1.1_chr1	RepeatMasker	DNA/Mite	112571123	112571191	.	-	.	ID=LotjaGi1re1v10447900
LjG1.1_chr1	RepeatMasker	LTR	112571375	112571486	.	+	.	ID=LotjaGi1re1v10448000
LjG1.1_chr1	RepeatMasker	LTR	112574692	112574962	.	+	.	ID=LotjaGi1re1v10448100
LjG1.1_chr1	RepeatMasker	DNA/Mite	112575403	112575438	.	+	.	ID=LotjaGi1re1v10448200
LjG1.1_chr1	RepeatMasker	LTR	112575439	112575580	.	+	.	ID=LotjaGi1re1v10448300
LjG1.1_chr1	RepeatMasker	DNA/Mite	112575513	112575916	.	-	.	ID=LotjaGi1re1v10448400
LjG1.1_chr1	RepeatMasker	LTR/Copia	112577281	112577375	.	+	.	ID=LotjaGi1re1v10448500
LjG1.1_chr1	RepeatMasker	Low_complexity	112577677	112577718	.	+	.	ID=LotjaGi1re1v10448600
LjG1.1_chr1	RepeatMasker	Low_complexity	112577980	112578002	.	+	.	ID=LotjaGi1re1v10448700
LjG1.1_chr1	RepeatMasker	DNA/Mite	112578228	112578509	.	+	.	ID=LotjaGi1re1v10448800
LjG1.1_chr1	RepeatMasker	DNA/Mite	112578658	112578954	.	+	.	ID=LotjaGi1re1v10448900
LjG1.1_chr1	RepeatMasker	Simple_repeat	112582694	112582724	.	+	.	ID=LotjaGi1re1v10449000
LjG1.1_chr1	RepeatMasker	Low_complexity	112583314	112583367	.	+	.	ID=LotjaGi1re1v10449100
LjG1.1_chr1	RepeatMasker	DNA/Mite	112583620	112583818	.	-	.	ID=LotjaGi1re1v10449200
LjG1.1_chr1	RepeatMasker	LTR	112583968	112584063	.	+	.	ID=LotjaGi1re1v10449300
LjG1.1_chr1	RepeatMasker	LTR/Copia	112584064	112584209	.	+	.	ID=LotjaGi1re1v10449400
LjG1.1_chr1	RepeatMasker	LTR	112584501	112584568	.	+	.	ID=LotjaGi1re1v10449500
LjG1.1_chr1	RepeatMasker	DNA/Mite	112585525	112585613	.	-	.	ID=LotjaGi1re1v10449600
LjG1.1_chr1	RepeatMasker	DNA/Mite	112585879	112585981	.	-	.	ID=LotjaGi1re1v10449700
LjG1.1_chr1	RepeatMasker	LTR	112586671	112586796	.	+	.	ID=LotjaGi1re1v10449800
LjG1.1_chr1	RepeatMasker	LTR	112589453	112589574	.	-	.	ID=LotjaGi1re1v10449900
LjG1.1_chr1	RepeatMasker	Low_complexity	112590361	112590381	.	+	.	ID=LotjaGi1re1v10450000
LjG1.1_chr1	RepeatMasker	DNA/Mite	112590511	112590569	.	-	.	ID=LotjaGi1re1v10450100
LjG1.1_chr1	RepeatMasker	LTR	112591492	112592082	.	+	.	ID=LotjaGi1re1v10450200
LjG1.1_chr1	RepeatMasker	LTR	112591539	112592253	.	-	.	ID=LotjaGi1re1v10450300
LjG1.1_chr1	RepeatMasker	Simple_repeat	112592391	112592599	.	+	.	ID=LotjaGi1re1v10450400
LjG1.1_chr1	RepeatMasker	LTR/Copia	112597630	112597766	.	-	.	ID=LotjaGi1re1v10450500
LjG1.1_chr1	RepeatMasker	DNA/Mite	112597833	112597995	.	-	.	ID=LotjaGi1re1v10450600
LjG1.1_chr1	RepeatMasker	LTR	112600566	112600743	.	-	.	ID=LotjaGi1re1v10450700
LjG1.1_chr1	RepeatMasker	Low_complexity	112601801	112601825	.	+	.	ID=LotjaGi1re1v10450800
LjG1.1_chr1	RepeatMasker	DNA/Mite	112602178	112602216	.	-	.	ID=LotjaGi1re1v10450900
LjG1.1_chr1	RepeatMasker	LTR	112602411	112602754	.	-	.	ID=LotjaGi1re1v10451000
LjG1.1_chr1	RepeatMasker	LTR	112602761	112602955	.	+	.	ID=LotjaGi1re1v10451100
LjG1.1_chr1	RepeatMasker	LTR/Copia	112605172	112607382	.	+	.	ID=LotjaGi1re1v10451200
LjG1.1_chr1	RepeatMasker	LTR	112607312	112607389	.	-	.	ID=LotjaGi1re1v10451300
LjG1.1_chr1	RepeatMasker	LTR	112610464	112610579	.	+	.	ID=LotjaGi1re1v10451400
LjG1.1_chr1	RepeatMasker	Simple_repeat	112614136	112614178	.	+	.	ID=LotjaGi1re1v10451500
LjG1.1_chr1	RepeatMasker	LTR/Gypsy	112615582	112615767	.	+	.	ID=LotjaGi1re1v10451600
LjG1.1_chr1	RepeatMasker	Low_complexity	112617468	112617518	.	+	.	ID=LotjaGi1re1v10451700
LjG1.1_chr1	RepeatMasker	Low_complexity	112617486	112617530	.	+	.	ID=LotjaGi1re1v10451800
LjG1.1_chr1	RepeatMasker	LTR/Gypsy	112617817	112617881	.	-	.	ID=LotjaGi1re1v10451900
LjG1.1_chr1	RepeatMasker	LTR/Copia	112621755	112626911	.	-	.	ID=LotjaGi1re1v10452000
LjG1.1_chr1	RepeatMasker	LTR/Gypsy	112627221	112627734	.	-	.	ID=LotjaGi1re1v10452100
LjG1.1_chr1	RepeatMasker	LTR	112628001	112628086	.	-	.	ID=LotjaGi1re1v10452200
LjG1.1_chr1	RepeatMasker	Low_complexity	112628107	112628166	.	+	.	ID=LotjaGi1re1v10452300
LjG1.1_chr1	RepeatMasker	Low_complexity	112631119	112631143	.	+	.	ID=LotjaGi1re1v10452400
LjG1.1_chr1	RepeatMasker	Low_complexity	112633600	112633632	.	+	.	ID=LotjaGi1re1v10452500
LjG1.1_chr1	RepeatMasker	Low_complexity	112633748	112633778	.	+	.	ID=LotjaGi1re1v10452600
LjG1.1_chr1	RepeatMasker	Low_complexity	112633892	112633944	.	+	.	ID=LotjaGi1re1v10452700
LjG1.1_chr1	RepeatMasker	Low_complexity	112634929	112634976	.	+	.	ID=LotjaGi1re1v10452800
LjG1.1_chr1	RepeatMasker	LTR/Copia	112635913	112636367	.	+	.	ID=LotjaGi1re1v10452900
LjG1.1_chr1	RepeatMasker	Low_complexity	112636638	112636669	.	+	.	ID=LotjaGi1re1v10453000
LjG1.1_chr1	RepeatMasker	LTR/Gypsy	112637042	112637096	.	+	.	ID=LotjaGi1re1v10453100
LjG1.1_chr1	RepeatMasker	LTR	112637734	112637804	.	+	.	ID=LotjaGi1re1v10453200
LjG1.1_chr1	RepeatMasker	Simple_repeat	112638041	112638077	.	+	.	ID=LotjaGi1re1v10453300
LjG1.1_chr1	RepeatMasker	DNA/Mite	112642743	112643019	.	+	.	ID=LotjaGi1re1v10453400
LjG1.1_chr1	RepeatMasker	LTR	112643219	112643334	.	-	.	ID=LotjaGi1re1v10453500
LjG1.1_chr1	RepeatMasker	Low_complexity	112644116	112644136	.	+	.	ID=LotjaGi1re1v10453600
LjG1.1_chr1	RepeatMasker	Low_complexity	112646916	112646973	.	+	.	ID=LotjaGi1re1v10453700
LjG1.1_chr1	RepeatMasker	Low_complexity	112646926	112646989	.	+	.	ID=LotjaGi1re1v10453800
LjG1.1_chr1	RepeatMasker	Low_complexity	112647449	112647471	.	+	.	ID=LotjaGi1re1v10453900
LjG1.1_chr1	RepeatMasker	DNA/MuDR	112649070	112651303	.	-	.	ID=LotjaGi1re1v10454000
LjG1.1_chr1	RepeatMasker	LTR/Gypsy	112654063	112654185	.	+	.	ID=LotjaGi1re1v10454100
LjG1.1_chr1	RepeatMasker	LTR/Gypsy	112654416	112659007	.	+	.	ID=LotjaGi1re1v10454200
LjG1.1_chr1	RepeatMasker	Low_complexity	112659510	112659530	.	+	.	ID=LotjaGi1re1v10454300
LjG1.1_chr1	RepeatMasker	Simple_repeat	112660000	112660055	.	+	.	ID=LotjaGi1re1v10454400
LjG1.1_chr1	RepeatMasker	Low_complexity	112660947	112661033	.	+	.	ID=LotjaGi1re1v10454500
LjG1.1_chr1	RepeatMasker	Low_complexity	112661050	112661148	.	+	.	ID=LotjaGi1re1v10454600
LjG1.1_chr1	RepeatMasker	DNA/Mite	112661149	112661314	.	-	.	ID=LotjaGi1re1v10454700
LjG1.1_chr1	RepeatMasker	Simple_repeat	112661617	112661664	.	+	.	ID=LotjaGi1re1v10454800
LjG1.1_chr1	RepeatMasker	LTR/Copia	112663291	112668082	.	-	.	ID=LotjaGi1re1v10454900
LjG1.1_chr1	RepeatMasker	LTR/Copia	112668890	112668989	.	+	.	ID=LotjaGi1re1v10455000
LjG1.1_chr1	RepeatMasker	LTR	112668987	112669112	.	+	.	ID=LotjaGi1re1v10455100
LjG1.1_chr1	RepeatMasker	LTR	112669113	112669400	.	+	.	ID=LotjaGi1re1v10455200
LjG1.1_chr1	RepeatMasker	LTR	112669401	112669449	.	+	.	ID=LotjaGi1re1v10455300
LjG1.1_chr1	RepeatMasker	LTR	112669766	112669997	.	+	.	ID=LotjaGi1re1v10455400
LjG1.1_chr1	RepeatMasker	Simple_repeat	112670218	112670301	.	+	.	ID=LotjaGi1re1v10455500
LjG1.1_chr1	RepeatMasker	LTR	112670733	112670874	.	+	.	ID=LotjaGi1re1v10455600
LjG1.1_chr1	RepeatMasker	LTR	112670866	112671132	.	+	.	ID=LotjaGi1re1v10455700
LjG1.1_chr1	RepeatMasker	LTR	112671133	112671350	.	+	.	ID=LotjaGi1re1v10455800
LjG1.1_chr1	RepeatMasker	LTR	112671351	112671471	.	+	.	ID=LotjaGi1re1v10455900
LjG1.1_chr1	RepeatMasker	LTR	112671772	112671920	.	+	.	ID=LotjaGi1re1v10456000
LjG1.1_chr1	RepeatMasker	LTR	112671920	112672176	.	+	.	ID=LotjaGi1re1v10456100
LjG1.1_chr1	RepeatMasker	LTR	112672145	112672208	.	+	.	ID=LotjaGi1re1v10456200
LjG1.1_chr1	RepeatMasker	LTR	112672206	112672295	.	+	.	ID=LotjaGi1re1v10456300
LjG1.1_chr1	RepeatMasker	LTR	112672296	112672577	.	+	.	ID=LotjaGi1re1v10456400
LjG1.1_chr1	RepeatMasker	LTR	112672578	112672814	.	+	.	ID=LotjaGi1re1v10456500
LjG1.1_chr1	RepeatMasker	LTR	112672815	112673387	.	+	.	ID=LotjaGi1re1v10456600
LjG1.1_chr1	RepeatMasker	LTR	112673388	112673672	.	+	.	ID=LotjaGi1re1v10456700
LjG1.1_chr1	RepeatMasker	LTR	112673673	112673956	.	+	.	ID=LotjaGi1re1v10456800
LjG1.1_chr1	RepeatMasker	LTR	112673957	112674484	.	+	.	ID=LotjaGi1re1v10456900
LjG1.1_chr1	RepeatMasker	LTR	112674485	112674976	.	+	.	ID=LotjaGi1re1v10457000
LjG1.1_chr1	RepeatMasker	LTR	112674977	112675560	.	+	.	ID=LotjaGi1re1v10457100
LjG1.1_chr1	RepeatMasker	LTR	112675561	112675842	.	+	.	ID=LotjaGi1re1v10457200
LjG1.1_chr1	RepeatMasker	LTR	112675843	112676121	.	+	.	ID=LotjaGi1re1v10457300
LjG1.1_chr1	RepeatMasker	LTR	112676122	112676407	.	+	.	ID=LotjaGi1re1v10457400
LjG1.1_chr1	RepeatMasker	LTR	112676408	112676691	.	+	.	ID=LotjaGi1re1v10457500
LjG1.1_chr1	RepeatMasker	LTR	112676692	112676793	.	+	.	ID=LotjaGi1re1v10457600
LjG1.1_chr1	RepeatMasker	LTR	112677100	112677243	.	+	.	ID=LotjaGi1re1v10457700
LjG1.1_chr1	RepeatMasker	LTR	112678641	112678775	.	+	.	ID=LotjaGi1re1v10457800
LjG1.1_chr1	RepeatMasker	LTR	112678776	112679318	.	+	.	ID=LotjaGi1re1v10457900
LjG1.1_chr1	RepeatMasker	LTR	112679319	112679540	.	+	.	ID=LotjaGi1re1v10458000
LjG1.1_chr1	RepeatMasker	LTR	112679541	112679878	.	+	.	ID=LotjaGi1re1v10458100
LjG1.1_chr1	RepeatMasker	LTR	112679879	112680163	.	+	.	ID=LotjaGi1re1v10458200
LjG1.1_chr1	RepeatMasker	LTR	112680164	112680427	.	+	.	ID=LotjaGi1re1v10458300
LjG1.1_chr1	RepeatMasker	LTR	112680428	112680679	.	+	.	ID=LotjaGi1re1v10458400
LjG1.1_chr1	RepeatMasker	LTR	112680680	112680916	.	+	.	ID=LotjaGi1re1v10458500
LjG1.1_chr1	RepeatMasker	LTR	112680917	112681203	.	+	.	ID=LotjaGi1re1v10458600
LjG1.1_chr1	RepeatMasker	LTR	112681204	112681363	.	+	.	ID=LotjaGi1re1v10458700
LjG1.1_chr1	RepeatMasker	LTR	112681383	112681692	.	+	.	ID=LotjaGi1re1v10458800
LjG1.1_chr1	RepeatMasker	LTR	112681693	112681973	.	+	.	ID=LotjaGi1re1v10458900
LjG1.1_chr1	RepeatMasker	LTR	112681974	112682147	.	+	.	ID=LotjaGi1re1v10459000
LjG1.1_chr1	RepeatMasker	LTR/Copia	112682291	112682351	.	+	.	ID=LotjaGi1re1v10459100
LjG1.1_chr1	RepeatMasker	LTR	112682741	112682887	.	+	.	ID=LotjaGi1re1v10459200
LjG1.1_chr1	RepeatMasker	LTR	112682872	112683210	.	+	.	ID=LotjaGi1re1v10459300
LjG1.1_chr1	RepeatMasker	LTR	112683232	112683409	.	+	.	ID=LotjaGi1re1v10459400
LjG1.1_chr1	RepeatMasker	LTR	112683410	112683658	.	+	.	ID=LotjaGi1re1v10459500
LjG1.1_chr1	RepeatMasker	LTR	112683658	112683932	.	+	.	ID=LotjaGi1re1v10459600
LjG1.1_chr1	RepeatMasker	LTR	112683933	112684186	.	+	.	ID=LotjaGi1re1v10459700
LjG1.1_chr1	RepeatMasker	LTR	112684316	112684615	.	+	.	ID=LotjaGi1re1v10459800
LjG1.1_chr1	RepeatMasker	LTR	112684602	112685006	.	+	.	ID=LotjaGi1re1v10459900
LjG1.1_chr1	RepeatMasker	LTR	112684988	112685143	.	+	.	ID=LotjaGi1re1v10460000
LjG1.1_chr1	RepeatMasker	LTR	112685703	112685856	.	+	.	ID=LotjaGi1re1v10460100
LjG1.1_chr1	RepeatMasker	LTR	112685881	112685919	.	+	.	ID=LotjaGi1re1v10460200
LjG1.1_chr1	RepeatMasker	Low_complexity	112701212	112701239	.	+	.	ID=LotjaGi1re1v10460300
LjG1.1_chr1	RepeatMasker	Low_complexity	112702393	112702417	.	+	.	ID=LotjaGi1re1v10460400
LjG1.1_chr1	RepeatMasker	Low_complexity	112704864	112704905	.	+	.	ID=LotjaGi1re1v10460500
LjG1.1_chr1	RepeatMasker	Low_complexity	112705015	112705080	.	+	.	ID=LotjaGi1re1v10460600
LjG1.1_chr1	RepeatMasker	Simple_repeat	112705767	112705794	.	+	.	ID=LotjaGi1re1v10460700
LjG1.1_chr1	RepeatMasker	Simple_repeat	112705958	112706009	.	+	.	ID=LotjaGi1re1v10460800
LjG1.1_chr1	RepeatMasker	Simple_repeat	112709684	112709715	.	+	.	ID=LotjaGi1re1v10460900
LjG1.1_chr1	RepeatMasker	LTR	112711175	112711321	.	-	.	ID=LotjaGi1re1v10461000
LjG1.1_chr1	RepeatMasker	Low_complexity	112712159	112712300	.	+	.	ID=LotjaGi1re1v10461100
LjG1.1_chr1	RepeatMasker	Simple_repeat	112714840	112714874	.	+	.	ID=LotjaGi1re1v10461200
LjG1.1_chr1	RepeatMasker	DNA/Mite	112715483	112715671	.	+	.	ID=LotjaGi1re1v10461300
LjG1.1_chr1	RepeatMasker	LTR	112716655	112716828	.	+	.	ID=LotjaGi1re1v10461400
LjG1.1_chr1	RepeatMasker	LTR	112716682	112716848	.	-	.	ID=LotjaGi1re1v10461500
LjG1.1_chr1	RepeatMasker	DNA/Mite	112716890	112717301	.	-	.	ID=LotjaGi1re1v10461600
LjG1.1_chr1	RepeatMasker	Low_complexity	112718072	112718140	.	+	.	ID=LotjaGi1re1v10461700
LjG1.1_chr1	RepeatMasker	DNA/Mite	112719521	112720183	.	+	.	ID=LotjaGi1re1v10461800
LjG1.1_chr1	RepeatMasker	Low_complexity	112720587	112720657	.	+	.	ID=LotjaGi1re1v10461900
LjG1.1_chr1	RepeatMasker	Low_complexity	112721262	112721298	.	+	.	ID=LotjaGi1re1v10462000
LjG1.1_chr1	RepeatMasker	DNA/Mite	112722667	112722929	.	+	.	ID=LotjaGi1re1v10462100
LjG1.1_chr1	RepeatMasker	Simple_repeat	112723062	112723088	.	+	.	ID=LotjaGi1re1v10462200
LjG1.1_chr1	RepeatMasker	DNA/Mite	112723089	112723327	.	+	.	ID=LotjaGi1re1v10462300
LjG1.1_chr1	RepeatMasker	LTR	112723214	112723342	.	+	.	ID=LotjaGi1re1v10462400
LjG1.1_chr1	RepeatMasker	DNA/Mite	112723332	112723481	.	+	.	ID=LotjaGi1re1v10462500
LjG1.1_chr1	RepeatMasker	Low_complexity	112723491	112723582	.	+	.	ID=LotjaGi1re1v10462600
LjG1.1_chr1	RepeatMasker	Low_complexity	112723610	112723670	.	+	.	ID=LotjaGi1re1v10462700
LjG1.1_chr1	RepeatMasker	Low_complexity	112723811	112723879	.	+	.	ID=LotjaGi1re1v10462800
LjG1.1_chr1	RepeatMasker	LTR	112723978	112724104	.	-	.	ID=LotjaGi1re1v10462900
LjG1.1_chr1	RepeatMasker	LTR	112724041	112724123	.	+	.	ID=LotjaGi1re1v10463000
LjG1.1_chr1	RepeatMasker	Low_complexity	112724152	112724174	.	+	.	ID=LotjaGi1re1v10463100
LjG1.1_chr1	RepeatMasker	Low_complexity	112724303	112724348	.	+	.	ID=LotjaGi1re1v10463200
LjG1.1_chr1	RepeatMasker	Low_complexity	112724497	112724522	.	+	.	ID=LotjaGi1re1v10463300
LjG1.1_chr1	RepeatMasker	LTR	112724631	112725598	.	+	.	ID=LotjaGi1re1v10463400
LjG1.1_chr1	RepeatMasker	Simple_repeat	112725599	112725625	.	+	.	ID=LotjaGi1re1v10463500
LjG1.1_chr1	RepeatMasker	DNA/Mite	112725645	112725697	.	-	.	ID=LotjaGi1re1v10463600
LjG1.1_chr1	RepeatMasker	LTR/Copia	112726369	112726422	.	+	.	ID=LotjaGi1re1v10463700
LjG1.1_chr1	RepeatMasker	LTR	112726371	112726444	.	-	.	ID=LotjaGi1re1v10463800
LjG1.1_chr1	RepeatMasker	LTR/Copia	112726372	112726437	.	-	.	ID=LotjaGi1re1v10463900
LjG1.1_chr1	RepeatMasker	Low_complexity	112728422	112728484	.	+	.	ID=LotjaGi1re1v10464000
LjG1.1_chr1	RepeatMasker	Low_complexity	112729186	112729255	.	+	.	ID=LotjaGi1re1v10464100
LjG1.1_chr1	RepeatMasker	Low_complexity	112729862	112729898	.	+	.	ID=LotjaGi1re1v10464200
LjG1.1_chr1	RepeatMasker	LTR	112730200	112730257	.	+	.	ID=LotjaGi1re1v10464300
LjG1.1_chr1	RepeatMasker	Low_complexity	112730270	112730350	.	+	.	ID=LotjaGi1re1v10464400
LjG1.1_chr1	RepeatMasker	LTR	112730361	112730767	.	+	.	ID=LotjaGi1re1v10464500
LjG1.1_chr1	RepeatMasker	Low_complexity	112731065	112731168	.	+	.	ID=LotjaGi1re1v10464600
LjG1.1_chr1	RepeatMasker	Low_complexity	112731257	112731313	.	+	.	ID=LotjaGi1re1v10464700
LjG1.1_chr1	RepeatMasker	LTR	112731326	112731471	.	+	.	ID=LotjaGi1re1v10464800
LjG1.1_chr1	RepeatMasker	LTR	112731503	112731526	.	-	.	ID=LotjaGi1re1v10464900
LjG1.1_chr1	RepeatMasker	DNA/Mite	112731527	112731718	.	+	.	ID=LotjaGi1re1v10465000
LjG1.1_chr1	RepeatMasker	LTR	112731727	112731967	.	+	.	ID=LotjaGi1re1v10465100
LjG1.1_chr1	RepeatMasker	DNA/Mite	112733019	112733283	.	+	.	ID=LotjaGi1re1v10465200
LjG1.1_chr1	RepeatMasker	DNA/Mite	112733421	112733668	.	+	.	ID=LotjaGi1re1v10465300
LjG1.1_chr1	RepeatMasker	LTR	112733559	112733681	.	+	.	ID=LotjaGi1re1v10465400
LjG1.1_chr1	RepeatMasker	DNA/Mite	112733670	112733819	.	+	.	ID=LotjaGi1re1v10465500
LjG1.1_chr1	RepeatMasker	Low_complexity	112733829	112733920	.	+	.	ID=LotjaGi1re1v10465600
LjG1.1_chr1	RepeatMasker	Low_complexity	112733948	112734007	.	+	.	ID=LotjaGi1re1v10465700
LjG1.1_chr1	RepeatMasker	Low_complexity	112734149	112734217	.	+	.	ID=LotjaGi1re1v10465800
LjG1.1_chr1	RepeatMasker	Low_complexity	112734515	112734549	.	+	.	ID=LotjaGi1re1v10465900
LjG1.1_chr1	RepeatMasker	LTR	112734687	112734790	.	+	.	ID=LotjaGi1re1v10466000
LjG1.1_chr1	RepeatMasker	Low_complexity	112735073	112735140	.	+	.	ID=LotjaGi1re1v10466100
LjG1.1_chr1	RepeatMasker	LTR	112735195	112735220	.	-	.	ID=LotjaGi1re1v10466200
LjG1.1_chr1	RepeatMasker	DNA/Mite	112735221	112735298	.	+	.	ID=LotjaGi1re1v10466300
LjG1.1_chr1	RepeatMasker	Low_complexity	112735424	112735447	.	+	.	ID=LotjaGi1re1v10466400
LjG1.1_chr1	RepeatMasker	DNA/Mite	112735774	112735818	.	+	.	ID=LotjaGi1re1v10466500
LjG1.1_chr1	RepeatMasker	DNA/Mite	112735823	112736386	.	-	.	ID=LotjaGi1re1v10466600
LjG1.1_chr1	RepeatMasker	LTR	112736214	112736410	.	+	.	ID=LotjaGi1re1v10466700
LjG1.1_chr1	RepeatMasker	LTR	112736470	112736593	.	-	.	ID=LotjaGi1re1v10466800
LjG1.1_chr1	RepeatMasker	LTR	112737456	112738660	.	-	.	ID=LotjaGi1re1v10466900
LjG1.1_chr1	RepeatMasker	LTR	112738591	112738701	.	+	.	ID=LotjaGi1re1v10467000
LjG1.1_chr1	RepeatMasker	LTR	112738723	112739934	.	-	.	ID=LotjaGi1re1v10467100
LjG1.1_chr1	RepeatMasker	LTR	112739962	112742451	.	-	.	ID=LotjaGi1re1v10467200
LjG1.1_chr1	RepeatMasker	DNA/Mite	112742825	112742878	.	+	.	ID=LotjaGi1re1v10467300
LjG1.1_chr1	RepeatMasker	LTR	112742879	112744150	.	-	.	ID=LotjaGi1re1v10467400
LjG1.1_chr1	RepeatMasker	DNA/Mite	112744150	112744363	.	+	.	ID=LotjaGi1re1v10467500
LjG1.1_chr1	RepeatMasker	Simple_repeat	112744475	112744506	.	+	.	ID=LotjaGi1re1v10467600
LjG1.1_chr1	RepeatMasker	DNA/Mite	112744509	112744643	.	+	.	ID=LotjaGi1re1v10467700
LjG1.1_chr1	RepeatMasker	Low_complexity	112744679	112744758	.	+	.	ID=LotjaGi1re1v10467800
LjG1.1_chr1	RepeatMasker	Low_complexity	112744872	112744937	.	+	.	ID=LotjaGi1re1v10467900
LjG1.1_chr1	RepeatMasker	LTR	112745020	112745165	.	-	.	ID=LotjaGi1re1v10468000
LjG1.1_chr1	RepeatMasker	Low_complexity	112745213	112745235	.	+	.	ID=LotjaGi1re1v10468100
LjG1.1_chr1	RepeatMasker	Low_complexity	112745392	112745434	.	+	.	ID=LotjaGi1re1v10468200
LjG1.1_chr1	RepeatMasker	Low_complexity	112745573	112745613	.	+	.	ID=LotjaGi1re1v10468300
LjG1.1_chr1	RepeatMasker	Low_complexity	112745584	112745620	.	+	.	ID=LotjaGi1re1v10468400
LjG1.1_chr1	RepeatMasker	Low_complexity	112745920	112745940	.	+	.	ID=LotjaGi1re1v10468500
LjG1.1_chr1	RepeatMasker	Low_complexity	112746136	112746172	.	+	.	ID=LotjaGi1re1v10468600
LjG1.1_chr1	RepeatMasker	DNA/Mite	112747452	112747626	.	-	.	ID=LotjaGi1re1v10468700
LjG1.1_chr1	RepeatMasker	DNA/Mite	112748062	112748156	.	-	.	ID=LotjaGi1re1v10468800
LjG1.1_chr1	RepeatMasker	Low_complexity	112748334	112748357	.	+	.	ID=LotjaGi1re1v10468900
LjG1.1_chr1	RepeatMasker	LTR/Copia	112750615	112750973	.	-	.	ID=LotjaGi1re1v10469000
LjG1.1_chr1	RepeatMasker	LTR	112752169	112752416	.	+	.	ID=LotjaGi1re1v10469100
LjG1.1_chr1	RepeatMasker	DNA/Mite	112753255	112753438	.	-	.	ID=LotjaGi1re1v10469200
LjG1.1_chr1	RepeatMasker	LTR/Gypsy	112753738	112754115	.	-	.	ID=LotjaGi1re1v10469300
LjG1.1_chr1	RepeatMasker	Simple_repeat	112754320	112754493	.	+	.	ID=LotjaGi1re1v10469400
LjG1.1_chr1	RepeatMasker	Low_complexity	112754820	112754873	.	+	.	ID=LotjaGi1re1v10469500
LjG1.1_chr1	RepeatMasker	DNA/Mite	112754933	112755479	.	+	.	ID=LotjaGi1re1v10469600
LjG1.1_chr1	RepeatMasker	LTR	112755490	112755790	.	-	.	ID=LotjaGi1re1v10469700
LjG1.1_chr1	RepeatMasker	DNA/Mite	112755861	112756142	.	-	.	ID=LotjaGi1re1v10469800
LjG1.1_chr1	RepeatMasker	Low_complexity	112756154	112756188	.	+	.	ID=LotjaGi1re1v10469900
LjG1.1_chr1	RepeatMasker	Low_complexity	112756595	112756617	.	+	.	ID=LotjaGi1re1v10470000
LjG1.1_chr1	RepeatMasker	LTR	112757924	112758653	.	+	.	ID=LotjaGi1re1v10470100
LjG1.1_chr1	RepeatMasker	LTR	112759272	112759802	.	+	.	ID=LotjaGi1re1v10470200
LjG1.1_chr1	RepeatMasker	LTR/Gypsy	112760366	112761048	.	+	.	ID=LotjaGi1re1v10470300
LjG1.1_chr1	RepeatMasker	LTR/Gypsy	112761214	112761514	.	+	.	ID=LotjaGi1re1v10470400
LjG1.1_chr1	RepeatMasker	LTR	112761804	112762055	.	+	.	ID=LotjaGi1re1v10470500
LjG1.1_chr1	RepeatMasker	Simple_repeat	112762375	112762395	.	+	.	ID=LotjaGi1re1v10470600
LjG1.1_chr1	RepeatMasker	LTR	112762510	112762656	.	+	.	ID=LotjaGi1re1v10470700
LjG1.1_chr1	RepeatMasker	DNA/Mite	112762665	112762826	.	+	.	ID=LotjaGi1re1v10470800
LjG1.1_chr1	RepeatMasker	LTR	112763243	112763336	.	+	.	ID=LotjaGi1re1v10470900
LjG1.1_chr1	RepeatMasker	DNA/Mite	112764023	112764247	.	+	.	ID=LotjaGi1re1v10471000
LjG1.1_chr1	RepeatMasker	Simple_repeat	112764517	112764553	.	+	.	ID=LotjaGi1re1v10471100
LjG1.1_chr1	RepeatMasker	LTR	112766247	112766360	.	-	.	ID=LotjaGi1re1v10471200
LjG1.1_chr1	RepeatMasker	LTR	112766758	112766871	.	-	.	ID=LotjaGi1re1v10471300
LjG1.1_chr1	RepeatMasker	DNA/Mite	112767662	112767838	.	+	.	ID=LotjaGi1re1v10471400
LjG1.1_chr1	RepeatMasker	LTR	112768285	112768399	.	-	.	ID=LotjaGi1re1v10471500
LjG1.1_chr1	RepeatMasker	LTR	112770320	112770494	.	+	.	ID=LotjaGi1re1v10471600
LjG1.1_chr1	RepeatMasker	LTR/Copia	112770882	112770942	.	+	.	ID=LotjaGi1re1v10471700
LjG1.1_chr1	RepeatMasker	LTR	112771103	112771155	.	-	.	ID=LotjaGi1re1v10471800
LjG1.1_chr1	RepeatMasker	LTR	112771106	112771172	.	+	.	ID=LotjaGi1re1v10471900
LjG1.1_chr1	RepeatMasker	LTR/Gypsy	112771173	112771185	.	-	.	ID=LotjaGi1re1v10472000
LjG1.1_chr1	RepeatMasker	LTR	112771617	112772123	.	-	.	ID=LotjaGi1re1v10472100
LjG1.1_chr1	RepeatMasker	DNA/Mite	112773793	112773953	.	-	.	ID=LotjaGi1re1v10472200
LjG1.1_chr1	RepeatMasker	LTR	112774686	112774889	.	-	.	ID=LotjaGi1re1v10472300
LjG1.1_chr1	RepeatMasker	Low_complexity	112775413	112775441	.	+	.	ID=LotjaGi1re1v10472400
LjG1.1_chr1	RepeatMasker	Low_complexity	112775929	112775981	.	+	.	ID=LotjaGi1re1v10472500
LjG1.1_chr1	RepeatMasker	Low_complexity	112776282	112776329	.	+	.	ID=LotjaGi1re1v10472600
LjG1.1_chr1	RepeatMasker	Low_complexity	112777036	112777056	.	+	.	ID=LotjaGi1re1v10472700
LjG1.1_chr1	RepeatMasker	LTR	112777182	112780196	.	+	.	ID=LotjaGi1re1v10472800
LjG1.1_chr1	RepeatMasker	LTR/Gypsy	112778881	112780190	.	+	.	ID=LotjaGi1re1v10472900
LjG1.1_chr1	RepeatMasker	LTR	112781202	112781581	.	-	.	ID=LotjaGi1re1v10473000
LjG1.1_chr1	RepeatMasker	LTR/Gypsy	112781281	112781600	.	+	.	ID=LotjaGi1re1v10473100
LjG1.1_chr1	RepeatMasker	Low_complexity	112781650	112781691	.	+	.	ID=LotjaGi1re1v10473200
LjG1.1_chr1	RepeatMasker	DNA/Mite	112781753	112782022	.	-	.	ID=LotjaGi1re1v10473300
LjG1.1_chr1	RepeatMasker	LTR	112782023	112782101	.	+	.	ID=LotjaGi1re1v10473400
LjG1.1_chr1	RepeatMasker	DNA/Mite	112782302	112782469	.	-	.	ID=LotjaGi1re1v10473500
LjG1.1_chr1	RepeatMasker	Low_complexity	112782568	112782595	.	+	.	ID=LotjaGi1re1v10473600
LjG1.1_chr1	RepeatMasker	LTR	112784006	112784736	.	+	.	ID=LotjaGi1re1v10473700
LjG1.1_chr1	RepeatMasker	Simple_repeat	112786378	112786433	.	+	.	ID=LotjaGi1re1v10473800
LjG1.1_chr1	RepeatMasker	Low_complexity	112786724	112786803	.	+	.	ID=LotjaGi1re1v10473900
LjG1.1_chr1	RepeatMasker	Low_complexity	112789790	112789817	.	+	.	ID=LotjaGi1re1v10474000
LjG1.1_chr1	RepeatMasker	Simple_repeat	112792849	112792879	.	+	.	ID=LotjaGi1re1v10474100
LjG1.1_chr1	RepeatMasker	DNA/Mite	112792896	112792971	.	-	.	ID=LotjaGi1re1v10474200
LjG1.1_chr1	RepeatMasker	LTR	112792907	112792989	.	-	.	ID=LotjaGi1re1v10474300
LjG1.1_chr1	RepeatMasker	Low_complexity	112795732	112795755	.	+	.	ID=LotjaGi1re1v10474400
LjG1.1_chr1	RepeatMasker	Simple_repeat	112800921	112800949	.	+	.	ID=LotjaGi1re1v10474500
LjG1.1_chr1	RepeatMasker	LTR	112801662	112801710	.	-	.	ID=LotjaGi1re1v10474600
LjG1.1_chr1	RepeatMasker	LTR	112802520	112803576	.	+	.	ID=LotjaGi1re1v10474700
LjG1.1_chr1	RepeatMasker	DNA/Mite	112803650	112803796	.	+	.	ID=LotjaGi1re1v10474800
LjG1.1_chr1	RepeatMasker	DNA/Mite	112803666	112803792	.	-	.	ID=LotjaGi1re1v10474900
LjG1.1_chr1	RepeatMasker	LTR	112804744	112805054	.	+	.	ID=LotjaGi1re1v10475000
LjG1.1_chr1	RepeatMasker	DNA/Mite	112806386	112806644	.	-	.	ID=LotjaGi1re1v10475100
LjG1.1_chr1	RepeatMasker	Low_complexity	112808208	112808264	.	+	.	ID=LotjaGi1re1v10475200
LjG1.1_chr1	RepeatMasker	Low_complexity	112808576	112808637	.	+	.	ID=LotjaGi1re1v10475300
LjG1.1_chr1	RepeatMasker	LTR	112808726	112808772	.	+	.	ID=LotjaGi1re1v10475400
LjG1.1_chr1	RepeatMasker	LTR	112809364	112809636	.	+	.	ID=LotjaGi1re1v10475500
LjG1.1_chr1	RepeatMasker	LTR	112809867	112810197	.	+	.	ID=LotjaGi1re1v10475600
LjG1.1_chr1	RepeatMasker	LTR	112810611	112811145	.	+	.	ID=LotjaGi1re1v10475700
LjG1.1_chr1	RepeatMasker	Low_complexity	112811675	112811697	.	+	.	ID=LotjaGi1re1v10475800
LjG1.1_chr1	RepeatMasker	Low_complexity	112811869	112811903	.	+	.	ID=LotjaGi1re1v10475900
LjG1.1_chr1	RepeatMasker	DNA/Mite	112812003	112812588	.	+	.	ID=LotjaGi1re1v10476000
LjG1.1_chr1	RepeatMasker	LTR	112813108	112813313	.	-	.	ID=LotjaGi1re1v10476100
LjG1.1_chr1	RepeatMasker	LINE	112813314	112813794	.	-	.	ID=LotjaGi1re1v10476200
LjG1.1_chr1	RepeatMasker	LTR	112814034	112814187	.	-	.	ID=LotjaGi1re1v10476300
LjG1.1_chr1	RepeatMasker	LTR	112814657	112815222	.	-	.	ID=LotjaGi1re1v10476400
LjG1.1_chr1	RepeatMasker	LTR	112815358	112815444	.	-	.	ID=LotjaGi1re1v10476500
LjG1.1_chr1	RepeatMasker	LTR	112815372	112815466	.	+	.	ID=LotjaGi1re1v10476600
LjG1.1_chr1	RepeatMasker	DNA/MuDR	112815914	112815993	.	+	.	ID=LotjaGi1re1v10476700
LjG1.1_chr1	RepeatMasker	LTR	112816280	112816350	.	-	.	ID=LotjaGi1re1v10476800
LjG1.1_chr1	RepeatMasker	DNA/Mite	112816351	112816441	.	+	.	ID=LotjaGi1re1v10476900
LjG1.1_chr1	RepeatMasker	LTR	112817084	112817418	.	-	.	ID=LotjaGi1re1v10477000
LjG1.1_chr1	RepeatMasker	LTR/Copia	112817790	112819155	.	-	.	ID=LotjaGi1re1v10477100
LjG1.1_chr1	RepeatMasker	DNA/Mite	112819439	112819792	.	-	.	ID=LotjaGi1re1v10477200
LjG1.1_chr1	RepeatMasker	LTR	112819806	112820109	.	-	.	ID=LotjaGi1re1v10477300
LjG1.1_chr1	RepeatMasker	DNA/Mite	112820337	112820485	.	+	.	ID=LotjaGi1re1v10477400
LjG1.1_chr1	RepeatMasker	LTR	112820757	112820973	.	+	.	ID=LotjaGi1re1v10477500
LjG1.1_chr1	RepeatMasker	LTR	112821256	112821507	.	-	.	ID=LotjaGi1re1v10477600
LjG1.1_chr1	RepeatMasker	LTR/Gypsy	112821291	112821453	.	-	.	ID=LotjaGi1re1v10477700
LjG1.1_chr1	RepeatMasker	LTR	112821311	112821457	.	+	.	ID=LotjaGi1re1v10477800
LjG1.1_chr1	RepeatMasker	LTR/Copia	112821530	112821581	.	-	.	ID=LotjaGi1re1v10477900
LjG1.1_chr1	RepeatMasker	LTR	112821617	112821805	.	-	.	ID=LotjaGi1re1v10478000
LjG1.1_chr1	RepeatMasker	LTR	112821672	112822271	.	+	.	ID=LotjaGi1re1v10478100
LjG1.1_chr1	RepeatMasker	LTR	112822249	112822364	.	+	.	ID=LotjaGi1re1v10478200
LjG1.1_chr1	RepeatMasker	LTR/Copia	112822306	112822375	.	-	.	ID=LotjaGi1re1v10478300
LjG1.1_chr1	RepeatMasker	LTR/Copia	112822438	112822490	.	-	.	ID=LotjaGi1re1v10478400
LjG1.1_chr1	RepeatMasker	LTR	112822525	112822700	.	-	.	ID=LotjaGi1re1v10478500
LjG1.1_chr1	RepeatMasker	DNA/Mite	112822766	112822875	.	+	.	ID=LotjaGi1re1v10478600
LjG1.1_chr1	RepeatMasker	Low_complexity	112822893	112822976	.	+	.	ID=LotjaGi1re1v10478700
LjG1.1_chr1	RepeatMasker	Simple_repeat	112823151	112823192	.	+	.	ID=LotjaGi1re1v10478800
LjG1.1_chr1	RepeatMasker	Low_complexity	112824121	112824146	.	+	.	ID=LotjaGi1re1v10478900
LjG1.1_chr1	RepeatMasker	Low_complexity	112824376	112824398	.	+	.	ID=LotjaGi1re1v10479000
LjG1.1_chr1	RepeatMasker	LTR	112824866	112825016	.	+	.	ID=LotjaGi1re1v10479100
LjG1.1_chr1	RepeatMasker	DNA/Mite	112825034	112825097	.	-	.	ID=LotjaGi1re1v10479200
LjG1.1_chr1	RepeatMasker	DNA/Mite	112825126	112825175	.	+	.	ID=LotjaGi1re1v10479300
LjG1.1_chr1	RepeatMasker	Low_complexity	112825204	112825299	.	+	.	ID=LotjaGi1re1v10479400
LjG1.1_chr1	RepeatMasker	Low_complexity	112825399	112825433	.	+	.	ID=LotjaGi1re1v10479500
LjG1.1_chr1	RepeatMasker	Low_complexity	112825406	112825444	.	+	.	ID=LotjaGi1re1v10479600
LjG1.1_chr1	RepeatMasker	DNA/Mite	112825500	112825590	.	-	.	ID=LotjaGi1re1v10479700
LjG1.1_chr1	RepeatMasker	DNA/Mite	112825741	112825847	.	-	.	ID=LotjaGi1re1v10479800
LjG1.1_chr1	RepeatMasker	Low_complexity	112825951	112825975	.	+	.	ID=LotjaGi1re1v10479900
LjG1.1_chr1	RepeatMasker	DNA/Mite	112826762	112826934	.	+	.	ID=LotjaGi1re1v10480000
LjG1.1_chr1	RepeatMasker	DNA/Mite	112827316	112828026	.	-	.	ID=LotjaGi1re1v10480100
LjG1.1_chr1	RepeatMasker	DNA/Mite	112828028	112828624	.	-	.	ID=LotjaGi1re1v10480200
LjG1.1_chr1	RepeatMasker	DNA/Mite	112828625	112828669	.	-	.	ID=LotjaGi1re1v10480300
LjG1.1_chr1	RepeatMasker	Low_complexity	112828670	112828828	.	+	.	ID=LotjaGi1re1v10480400
LjG1.1_chr1	RepeatMasker	DNA/Mite	112828829	112829100	.	+	.	ID=LotjaGi1re1v10480500
LjG1.1_chr1	RepeatMasker	DNA/Mite	112829120	112829305	.	-	.	ID=LotjaGi1re1v10480600
LjG1.1_chr1	RepeatMasker	LTR	112829133	112829235	.	+	.	ID=LotjaGi1re1v10480700
LjG1.1_chr1	RepeatMasker	DNA/Mite	112829236	112829324	.	+	.	ID=LotjaGi1re1v10480800
LjG1.1_chr1	RepeatMasker	LTR	112829325	112829346	.	+	.	ID=LotjaGi1re1v10480900
LjG1.1_chr1	RepeatMasker	LTR	112829365	112829448	.	+	.	ID=LotjaGi1re1v10481000
LjG1.1_chr1	RepeatMasker	DNA/Mite	112829375	112829492	.	-	.	ID=LotjaGi1re1v10481100
LjG1.1_chr1	RepeatMasker	DNA/Mite	112830416	112830536	.	-	.	ID=LotjaGi1re1v10481200
LjG1.1_chr1	RepeatMasker	Low_complexity	112830858	112830926	.	+	.	ID=LotjaGi1re1v10481300
LjG1.1_chr1	RepeatMasker	LTR/Gypsy	112831776	112831829	.	-	.	ID=LotjaGi1re1v10481400
LjG1.1_chr1	RepeatMasker	LTR	112831904	112831972	.	-	.	ID=LotjaGi1re1v10481500
LjG1.1_chr1	RepeatMasker	LTR	112831914	112832038	.	+	.	ID=LotjaGi1re1v10481600
LjG1.1_chr1	RepeatMasker	LTR	112832493	112832619	.	+	.	ID=LotjaGi1re1v10481700
LjG1.1_chr1	RepeatMasker	LTR	112834369	112834483	.	-	.	ID=LotjaGi1re1v10481800
LjG1.1_chr1	RepeatMasker	Low_complexity	112834676	112834735	.	+	.	ID=LotjaGi1re1v10481900
LjG1.1_chr1	RepeatMasker	Low_complexity	112835682	112835718	.	+	.	ID=LotjaGi1re1v10482000
LjG1.1_chr1	RepeatMasker	LTR/Gypsy	112835984	112835994	.	-	.	ID=LotjaGi1re1v10482100
LjG1.1_chr1	RepeatMasker	DNA/Mite	112835995	112836106	.	+	.	ID=LotjaGi1re1v10482200
LjG1.1_chr1	RepeatMasker	LTR/Gypsy	112836107	112836171	.	-	.	ID=LotjaGi1re1v10482300
LjG1.1_chr1	RepeatMasker	Low_complexity	112836226	112836254	.	+	.	ID=LotjaGi1re1v10482400
LjG1.1_chr1	RepeatMasker	Low_complexity	112837077	112837142	.	+	.	ID=LotjaGi1re1v10482500
LjG1.1_chr1	RepeatMasker	Low_complexity	112837190	112837232	.	+	.	ID=LotjaGi1re1v10482600
LjG1.1_chr1	RepeatMasker	LTR/Gypsy	112837409	112837752	.	-	.	ID=LotjaGi1re1v10482700
LjG1.1_chr1	RepeatMasker	LTR	112837422	112837871	.	+	.	ID=LotjaGi1re1v10482800
LjG1.1_chr1	RepeatMasker	LTR	112837753	112837928	.	-	.	ID=LotjaGi1re1v10482900
LjG1.1_chr1	RepeatMasker	LTR/Gypsy	112837864	112838033	.	-	.	ID=LotjaGi1re1v10483000
LjG1.1_chr1	RepeatMasker	LTR	112839554	112839684	.	-	.	ID=LotjaGi1re1v10483100
LjG1.1_chr1	RepeatMasker	Simple_repeat	112842096	112842141	.	+	.	ID=LotjaGi1re1v10483200
LjG1.1_chr1	RepeatMasker	DNA/Mite	112842260	112842523	.	-	.	ID=LotjaGi1re1v10483300
LjG1.1_chr1	RepeatMasker	LTR	112842966	112843102	.	-	.	ID=LotjaGi1re1v10483400
LjG1.1_chr1	RepeatMasker	LTR	112843699	112844352	.	-	.	ID=LotjaGi1re1v10483500
LjG1.1_chr1	RepeatMasker	DNA/Mite	112845583	112845888	.	-	.	ID=LotjaGi1re1v10483600
LjG1.1_chr1	RepeatMasker	Low_complexity	112846167	112846189	.	+	.	ID=LotjaGi1re1v10483700
LjG1.1_chr1	RepeatMasker	LTR	112847117	112847354	.	+	.	ID=LotjaGi1re1v10483800
LjG1.1_chr1	RepeatMasker	LTR/Copia	112847355	112847486	.	+	.	ID=LotjaGi1re1v10483900
LjG1.1_chr1	RepeatMasker	LTR/Copia	112847746	112847940	.	+	.	ID=LotjaGi1re1v10484000
LjG1.1_chr1	RepeatMasker	LTR	112848175	112848422	.	-	.	ID=LotjaGi1re1v10484100
LjG1.1_chr1	RepeatMasker	Low_complexity	112850804	112850831	.	+	.	ID=LotjaGi1re1v10484200
LjG1.1_chr1	RepeatMasker	Low_complexity	112851352	112851424	.	+	.	ID=LotjaGi1re1v10484300
LjG1.1_chr1	RepeatMasker	LTR	112852559	112852619	.	+	.	ID=LotjaGi1re1v10484400
LjG1.1_chr1	RepeatMasker	DNA/Mite	112854879	112855092	.	+	.	ID=LotjaGi1re1v10484500
LjG1.1_chr1	RepeatMasker	DNA/Mite	112855385	112855547	.	+	.	ID=LotjaGi1re1v10484600
LjG1.1_chr1	RepeatMasker	LTR	112855526	112855598	.	+	.	ID=LotjaGi1re1v10484700
LjG1.1_chr1	RepeatMasker	LTR/Gypsy	112855545	112858383	.	-	.	ID=LotjaGi1re1v10484800
LjG1.1_chr1	RepeatMasker	DNA/Mite	112858386	112858512	.	+	.	ID=LotjaGi1re1v10484900
LjG1.1_chr1	RepeatMasker	LTR	112858504	112858718	.	+	.	ID=LotjaGi1re1v10485000
LjG1.1_chr1	RepeatMasker	LTR	112858611	112858785	.	-	.	ID=LotjaGi1re1v10485100
LjG1.1_chr1	RepeatMasker	Low_complexity	112858822	112858867	.	+	.	ID=LotjaGi1re1v10485200
LjG1.1_chr1	RepeatMasker	LTR	112858871	112858937	.	-	.	ID=LotjaGi1re1v10485300
LjG1.1_chr1	RepeatMasker	Simple_repeat	112859329	112859398	.	+	.	ID=LotjaGi1re1v10485400
LjG1.1_chr1	RepeatMasker	LTR	112862017	112862097	.	-	.	ID=LotjaGi1re1v10485500
LjG1.1_chr1	RepeatMasker	LTR/Copia	112862367	112863275	.	+	.	ID=LotjaGi1re1v10485600
LjG1.1_chr1	RepeatMasker	LTR/Gypsy	112863273	112863315	.	-	.	ID=LotjaGi1re1v10485700
LjG1.1_chr1	RepeatMasker	LTR	112863333	112863712	.	+	.	ID=LotjaGi1re1v10485800
LjG1.1_chr1	RepeatMasker	LTR	112863715	112863836	.	+	.	ID=LotjaGi1re1v10485900
LjG1.1_chr1	RepeatMasker	LTR/Copia	112863831	112864297	.	+	.	ID=LotjaGi1re1v10486000
LjG1.1_chr1	RepeatMasker	LTR/Copia	112864611	112865312	.	+	.	ID=LotjaGi1re1v10486100
LjG1.1_chr1	RepeatMasker	LTR/Copia	112865313	112866331	.	+	.	ID=LotjaGi1re1v10486200
LjG1.1_chr1	RepeatMasker	LTR/Copia	112866330	112866371	.	+	.	ID=LotjaGi1re1v10486300
LjG1.1_chr1	RepeatMasker	LTR	112866383	112866537	.	+	.	ID=LotjaGi1re1v10486400
LjG1.1_chr1	RepeatMasker	LTR/Copia	112866538	112866564	.	+	.	ID=LotjaGi1re1v10486500
LjG1.1_chr1	RepeatMasker	Low_complexity	112868258	112868279	.	+	.	ID=LotjaGi1re1v10486600
LjG1.1_chr1	RepeatMasker	DNA/Mite	112870770	112870891	.	-	.	ID=LotjaGi1re1v10486700
LjG1.1_chr1	RepeatMasker	LTR	112870866	112870896	.	-	.	ID=LotjaGi1re1v10486800
LjG1.1_chr1	RepeatMasker	LTR	112876200	112876376	.	+	.	ID=LotjaGi1re1v10486900
LjG1.1_chr1	RepeatMasker	LTR	112876224	112876375	.	-	.	ID=LotjaGi1re1v10487000
LjG1.1_chr1	RepeatMasker	LTR	112876410	112876721	.	+	.	ID=LotjaGi1re1v10487100
LjG1.1_chr1	RepeatMasker	LTR	112876747	112876965	.	+	.	ID=LotjaGi1re1v10487200
LjG1.1_chr1	RepeatMasker	LTR	112876968	112880334	.	-	.	ID=LotjaGi1re1v10487300
LjG1.1_chr1	RepeatMasker	LTR	112880474	112880594	.	+	.	ID=LotjaGi1re1v10487400
LjG1.1_chr1	RepeatMasker	LTR/Copia	112880900	112881149	.	+	.	ID=LotjaGi1re1v10487500
LjG1.1_chr1	RepeatMasker	LTR	112884451	112884543	.	-	.	ID=LotjaGi1re1v10487600
LjG1.1_chr1	RepeatMasker	Low_complexity	112884647	112884697	.	+	.	ID=LotjaGi1re1v10487700
LjG1.1_chr1	RepeatMasker	DNA/Mite	112884743	112885282	.	+	.	ID=LotjaGi1re1v10487800
LjG1.1_chr1	RepeatMasker	Low_complexity	112886290	112886319	.	+	.	ID=LotjaGi1re1v10487900
LjG1.1_chr1	RepeatMasker	Low_complexity	112886427	112886473	.	+	.	ID=LotjaGi1re1v10488000
LjG1.1_chr1	RepeatMasker	Low_complexity	112886705	112886725	.	+	.	ID=LotjaGi1re1v10488100
LjG1.1_chr1	RepeatMasker	LTR/Copia	112890140	112890271	.	-	.	ID=LotjaGi1re1v10488200
LjG1.1_chr1	RepeatMasker	Low_complexity	112891419	112891491	.	+	.	ID=LotjaGi1re1v10488300
LjG1.1_chr1	RepeatMasker	Simple_repeat	112893286	112893368	.	+	.	ID=LotjaGi1re1v10488400
LjG1.1_chr1	RepeatMasker	Low_complexity	112893622	112893779	.	+	.	ID=LotjaGi1re1v10488500
LjG1.1_chr1	RepeatMasker	Low_complexity	112893870	112893925	.	+	.	ID=LotjaGi1re1v10488600
LjG1.1_chr1	RepeatMasker	Low_complexity	112893949	112893979	.	+	.	ID=LotjaGi1re1v10488700
LjG1.1_chr1	RepeatMasker	Low_complexity	112894037	112894103	.	+	.	ID=LotjaGi1re1v10488800
LjG1.1_chr1	RepeatMasker	Low_complexity	112894118	112894148	.	+	.	ID=LotjaGi1re1v10488900
LjG1.1_chr1	RepeatMasker	LTR	112894150	112895742	.	-	.	ID=LotjaGi1re1v10489000
LjG1.1_chr1	RepeatMasker	LTR	112895821	112897319	.	-	.	ID=LotjaGi1re1v10489100
LjG1.1_chr1	RepeatMasker	LTR	112898558	112898613	.	+	.	ID=LotjaGi1re1v10489200
LjG1.1_chr1	RepeatMasker	Low_complexity	112898634	112898672	.	+	.	ID=LotjaGi1re1v10489300
LjG1.1_chr1	RepeatMasker	Low_complexity	112898699	112898785	.	+	.	ID=LotjaGi1re1v10489400
LjG1.1_chr1	RepeatMasker	LTR	112900823	112900961	.	-	.	ID=LotjaGi1re1v10489500
LjG1.1_chr1	RepeatMasker	LTR/Copia	112901930	112902156	.	-	.	ID=LotjaGi1re1v10489600
LjG1.1_chr1	RepeatMasker	LTR	112901951	112902232	.	-	.	ID=LotjaGi1re1v10489700
LjG1.1_chr1	RepeatMasker	Low_complexity	112903546	112903577	.	+	.	ID=LotjaGi1re1v10489800
LjG1.1_chr1	RepeatMasker	Low_complexity	112903629	112903656	.	+	.	ID=LotjaGi1re1v10489900
LjG1.1_chr1	RepeatMasker	Low_complexity	112903677	112903850	.	+	.	ID=LotjaGi1re1v10490000
LjG1.1_chr1	RepeatMasker	Low_complexity	112903985	112904276	.	+	.	ID=LotjaGi1re1v10490100
LjG1.1_chr1	RepeatMasker	Low_complexity	112904200	112904290	.	+	.	ID=LotjaGi1re1v10490200
LjG1.1_chr1	RepeatMasker	Low_complexity	112904323	112904413	.	+	.	ID=LotjaGi1re1v10490300
LjG1.1_chr1	RepeatMasker	LTR	112904458	112904577	.	+	.	ID=LotjaGi1re1v10490400
LjG1.1_chr1	RepeatMasker	Low_complexity	112904592	112904629	.	+	.	ID=LotjaGi1re1v10490500
LjG1.1_chr1	RepeatMasker	Low_complexity	112904643	112904713	.	+	.	ID=LotjaGi1re1v10490600
LjG1.1_chr1	RepeatMasker	Simple_repeat	112904937	112904973	.	+	.	ID=LotjaGi1re1v10490700
LjG1.1_chr1	RepeatMasker	LTR	112907687	112907807	.	-	.	ID=LotjaGi1re1v10490800
LjG1.1_chr1	RepeatMasker	LTR	112908922	112909088	.	+	.	ID=LotjaGi1re1v10490900
LjG1.1_chr1	RepeatMasker	Low_complexity	112909199	112909321	.	+	.	ID=LotjaGi1re1v10491000
LjG1.1_chr1	RepeatMasker	Low_complexity	112909402	112909430	.	+	.	ID=LotjaGi1re1v10491100
LjG1.1_chr1	RepeatMasker	Low_complexity	112909664	112909724	.	+	.	ID=LotjaGi1re1v10491200
LjG1.1_chr1	RepeatMasker	LTR	112909919	112909947	.	+	.	ID=LotjaGi1re1v10491300
LjG1.1_chr1	RepeatMasker	DNA/Mite	112909948	112910147	.	-	.	ID=LotjaGi1re1v10491400
LjG1.1_chr1	RepeatMasker	LTR	112910213	112910327	.	-	.	ID=LotjaGi1re1v10491500
LjG1.1_chr1	RepeatMasker	LTR/Gypsy	112910982	112911138	.	+	.	ID=LotjaGi1re1v10491600
LjG1.1_chr1	RepeatMasker	DNA/Mite	112911266	112911530	.	+	.	ID=LotjaGi1re1v10491700
LjG1.1_chr1	RepeatMasker	LTR	112911428	112911548	.	-	.	ID=LotjaGi1re1v10491800
LjG1.1_chr1	RepeatMasker	Simple_repeat	112911670	112911704	.	+	.	ID=LotjaGi1re1v10491900
LjG1.1_chr1	RepeatMasker	Low_complexity	112913214	112913244	.	+	.	ID=LotjaGi1re1v10492000
LjG1.1_chr1	RepeatMasker	Low_complexity	112913328	112913371	.	+	.	ID=LotjaGi1re1v10492100
LjG1.1_chr1	RepeatMasker	Low_complexity	112913418	112913502	.	+	.	ID=LotjaGi1re1v10492200
LjG1.1_chr1	RepeatMasker	LTR	112913880	112913947	.	-	.	ID=LotjaGi1re1v10492300
LjG1.1_chr1	RepeatMasker	Simple_repeat	112914138	112914169	.	+	.	ID=LotjaGi1re1v10492400
LjG1.1_chr1	RepeatMasker	Low_complexity	112914509	112914550	.	+	.	ID=LotjaGi1re1v10492500
LjG1.1_chr1	RepeatMasker	Low_complexity	112914761	112914806	.	+	.	ID=LotjaGi1re1v10492600
LjG1.1_chr1	RepeatMasker	Low_complexity	112917012	112917062	.	+	.	ID=LotjaGi1re1v10492700
LjG1.1_chr1	RepeatMasker	Simple_repeat	112917268	112917304	.	+	.	ID=LotjaGi1re1v10492800
LjG1.1_chr1	RepeatMasker	DNA/Mite	112917306	112917471	.	-	.	ID=LotjaGi1re1v10492900
LjG1.1_chr1	RepeatMasker	LTR	112917550	112917746	.	-	.	ID=LotjaGi1re1v10493000
LjG1.1_chr1	RepeatMasker	LTR	112917626	112917751	.	+	.	ID=LotjaGi1re1v10493100
LjG1.1_chr1	RepeatMasker	Simple_repeat	112917834	112918006	.	+	.	ID=LotjaGi1re1v10493200
LjG1.1_chr1	RepeatMasker	Simple_repeat	112918027	112918205	.	+	.	ID=LotjaGi1re1v10493300
LjG1.1_chr1	RepeatMasker	Simple_repeat	112918295	112918321	.	+	.	ID=LotjaGi1re1v10493400
LjG1.1_chr1	RepeatMasker	LTR	112918322	112918846	.	-	.	ID=LotjaGi1re1v10493500
LjG1.1_chr1	RepeatMasker	Simple_repeat	112919060	112919128	.	+	.	ID=LotjaGi1re1v10493600
LjG1.1_chr1	RepeatMasker	LTR	112919220	112919299	.	-	.	ID=LotjaGi1re1v10493700
LjG1.1_chr1	RepeatMasker	Low_complexity	112919496	112919539	.	+	.	ID=LotjaGi1re1v10493800
LjG1.1_chr1	RepeatMasker	LTR	112922437	112922557	.	-	.	ID=LotjaGi1re1v10493900
LjG1.1_chr1	RepeatMasker	LTR/Copia	112923314	112923394	.	-	.	ID=LotjaGi1re1v10494000
LjG1.1_chr1	RepeatMasker	LTR	112924508	112924574	.	-	.	ID=LotjaGi1re1v10494100
LjG1.1_chr1	RepeatMasker	Low_complexity	112924593	112924620	.	+	.	ID=LotjaGi1re1v10494200
LjG1.1_chr1	RepeatMasker	Simple_repeat	112927609	112927642	.	+	.	ID=LotjaGi1re1v10494300
LjG1.1_chr1	RepeatMasker	Low_complexity	112928264	112928313	.	+	.	ID=LotjaGi1re1v10494400
LjG1.1_chr1	RepeatMasker	DNA/Mite	112929466	112930000	.	-	.	ID=LotjaGi1re1v10494500
LjG1.1_chr1	RepeatMasker	DNA/Mite	112931170	112931966	.	-	.	ID=LotjaGi1re1v10494600
LjG1.1_chr1	RepeatMasker	Low_complexity	112934631	112934686	.	+	.	ID=LotjaGi1re1v10494700
LjG1.1_chr1	RepeatMasker	LTR	112934826	112934909	.	+	.	ID=LotjaGi1re1v10494800
LjG1.1_chr1	RepeatMasker	LTR	112935092	112935753	.	+	.	ID=LotjaGi1re1v10494900
LjG1.1_chr1	RepeatMasker	LTR	112937681	112938180	.	+	.	ID=LotjaGi1re1v10495000
LjG1.1_chr1	RepeatMasker	DNA/Mite	112939273	112939513	.	-	.	ID=LotjaGi1re1v10495100
LjG1.1_chr1	RepeatMasker	Low_complexity	112944563	112944610	.	+	.	ID=LotjaGi1re1v10495200
LjG1.1_chr1	RepeatMasker	Low_complexity	112944830	112944871	.	+	.	ID=LotjaGi1re1v10495300
LjG1.1_chr1	RepeatMasker	LTR	112945449	112945584	.	-	.	ID=LotjaGi1re1v10495400
LjG1.1_chr1	RepeatMasker	LTR	112945472	112945747	.	+	.	ID=LotjaGi1re1v10495500
LjG1.1_chr1	RepeatMasker	Simple_repeat	112945749	112945922	.	+	.	ID=LotjaGi1re1v10495600
LjG1.1_chr1	RepeatMasker	Simple_repeat	112945942	112946102	.	+	.	ID=LotjaGi1re1v10495700
LjG1.1_chr1	RepeatMasker	Simple_repeat	112946145	112946294	.	+	.	ID=LotjaGi1re1v10495800
LjG1.1_chr1	RepeatMasker	LTR/Copia	112946328	112946378	.	-	.	ID=LotjaGi1re1v10495900
LjG1.1_chr1	RepeatMasker	LTR	112946392	112946502	.	-	.	ID=LotjaGi1re1v10496000
LjG1.1_chr1	RepeatMasker	LTR	112946654	112947578	.	-	.	ID=LotjaGi1re1v10496100
LjG1.1_chr1	RepeatMasker	LTR	112947265	112947644	.	+	.	ID=LotjaGi1re1v10496200
LjG1.1_chr1	RepeatMasker	LTR	112948004	112948113	.	+	.	ID=LotjaGi1re1v10496300
LjG1.1_chr1	RepeatMasker	Simple_repeat	112948341	112948361	.	+	.	ID=LotjaGi1re1v10496400
LjG1.1_chr1	RepeatMasker	Simple_repeat	112948547	112948696	.	+	.	ID=LotjaGi1re1v10496500
LjG1.1_chr1	RepeatMasker	DNA/Mite	112952974	112953287	.	+	.	ID=LotjaGi1re1v10496600
LjG1.1_chr1	RepeatMasker	LTR	112953288	112953315	.	-	.	ID=LotjaGi1re1v10496700
LjG1.1_chr1	RepeatMasker	LTR	112953370	112953387	.	-	.	ID=LotjaGi1re1v10496800
LjG1.1_chr1	RepeatMasker	DNA/Mite	112953388	112953795	.	+	.	ID=LotjaGi1re1v10496900
LjG1.1_chr1	RepeatMasker	LTR	112953779	112953795	.	-	.	ID=LotjaGi1re1v10497000
LjG1.1_chr1	RepeatMasker	DNA/Mite	112953796	112953916	.	+	.	ID=LotjaGi1re1v10497100
LjG1.1_chr1	RepeatMasker	LTR	112953917	112953972	.	-	.	ID=LotjaGi1re1v10497200
LjG1.1_chr1	RepeatMasker	Low_complexity	112954798	112954916	.	+	.	ID=LotjaGi1re1v10497300
LjG1.1_chr1	RepeatMasker	LTR	112955683	112955991	.	+	.	ID=LotjaGi1re1v10497400
LjG1.1_chr1	RepeatMasker	Low_complexity	112962956	112963008	.	+	.	ID=LotjaGi1re1v10497500
LjG1.1_chr1	RepeatMasker	Low_complexity	112963276	112963445	.	+	.	ID=LotjaGi1re1v10497600
LjG1.1_chr1	RepeatMasker	Simple_repeat	112963446	112963575	.	+	.	ID=LotjaGi1re1v10497700
LjG1.1_chr1	RepeatMasker	Low_complexity	112963576	112963646	.	+	.	ID=LotjaGi1re1v10497800
LjG1.1_chr1	RepeatMasker	Low_complexity	112963769	112963791	.	+	.	ID=LotjaGi1re1v10497900
LjG1.1_chr1	RepeatMasker	Low_complexity	112964922	112964973	.	+	.	ID=LotjaGi1re1v10498000
LjG1.1_chr1	RepeatMasker	LTR/Gypsy	112966248	112966329	.	+	.	ID=LotjaGi1re1v10498100
LjG1.1_chr1	RepeatMasker	LTR/Gypsy	112966474	112966587	.	-	.	ID=LotjaGi1re1v10498200
LjG1.1_chr1	RepeatMasker	LTR	112966670	112966785	.	-	.	ID=LotjaGi1re1v10498300
LjG1.1_chr1	RepeatMasker	Low_complexity	112966822	112966843	.	+	.	ID=LotjaGi1re1v10498400
LjG1.1_chr1	RepeatMasker	LTR	112967281	112967484	.	-	.	ID=LotjaGi1re1v10498500
LjG1.1_chr1	RepeatMasker	Low_complexity	112968813	112968878	.	+	.	ID=LotjaGi1re1v10498600
LjG1.1_chr1	RepeatMasker	LTR	112969128	112969277	.	+	.	ID=LotjaGi1re1v10498700
LjG1.1_chr1	RepeatMasker	LTR	112969206	112969303	.	-	.	ID=LotjaGi1re1v10498800
LjG1.1_chr1	RepeatMasker	LTR	112969298	112969446	.	-	.	ID=LotjaGi1re1v10498900
LjG1.1_chr1	RepeatMasker	Low_complexity	112969506	112969530	.	+	.	ID=LotjaGi1re1v10499000
LjG1.1_chr1	RepeatMasker	LTR	112970185	112972137	.	-	.	ID=LotjaGi1re1v10499100
LjG1.1_chr1	RepeatMasker	Low_complexity	112972444	112972575	.	+	.	ID=LotjaGi1re1v10499200
LjG1.1_chr1	RepeatMasker	Low_complexity	112972509	112972581	.	+	.	ID=LotjaGi1re1v10499300
LjG1.1_chr1	RepeatMasker	LTR	112972587	112972655	.	-	.	ID=LotjaGi1re1v10499400
LjG1.1_chr1	RepeatMasker	LTR	112973221	112973439	.	-	.	ID=LotjaGi1re1v10499500
LjG1.1_chr1	RepeatMasker	LTR	112973441	112973576	.	-	.	ID=LotjaGi1re1v10499600
LjG1.1_chr1	RepeatMasker	LTR	112974065	112976576	.	-	.	ID=LotjaGi1re1v10499700
LjG1.1_chr1	RepeatMasker	LTR/Gypsy	112977761	112977935	.	+	.	ID=LotjaGi1re1v10499800
LjG1.1_chr1	RepeatMasker	DNA/Mite	112978060	112978156	.	-	.	ID=LotjaGi1re1v10499900
LjG1.1_chr1	RepeatMasker	DNA/Mite	112978184	112978267	.	-	.	ID=LotjaGi1re1v10500000
LjG1.1_chr1	RepeatMasker	LTR	112978701	112979231	.	-	.	ID=LotjaGi1re1v10500100
LjG1.1_chr1	RepeatMasker	LTR/Copia	112980351	112980421	.	+	.	ID=LotjaGi1re1v10500200
LjG1.1_chr1	RepeatMasker	Low_complexity	112981070	112981091	.	+	.	ID=LotjaGi1re1v10500300
LjG1.1_chr1	RepeatMasker	DNA/Mite	112981303	112981633	.	-	.	ID=LotjaGi1re1v10500400
LjG1.1_chr1	RepeatMasker	Low_complexity	112984239	112984322	.	+	.	ID=LotjaGi1re1v10500500
LjG1.1_chr1	RepeatMasker	LTR/Copia	112984339	112984504	.	+	.	ID=LotjaGi1re1v10500600
LjG1.1_chr1	RepeatMasker	Simple_repeat	112984738	112984820	.	+	.	ID=LotjaGi1re1v10500700
LjG1.1_chr1	RepeatMasker	Low_complexity	112985046	112985070	.	+	.	ID=LotjaGi1re1v10500800
LjG1.1_chr1	RepeatMasker	Simple_repeat	112990855	112990877	.	+	.	ID=LotjaGi1re1v10500900
LjG1.1_chr1	RepeatMasker	LTR	112991268	112991447	.	+	.	ID=LotjaGi1re1v10501000
LjG1.1_chr1	RepeatMasker	LTR/Gypsy	112992067	112992094	.	-	.	ID=LotjaGi1re1v10501100
LjG1.1_chr1	RepeatMasker	DNA/Mite	112992095	112992835	.	+	.	ID=LotjaGi1re1v10501200
LjG1.1_chr1	RepeatMasker	LTR/Copia	112993760	112993875	.	+	.	ID=LotjaGi1re1v10501300
LjG1.1_chr1	RepeatMasker	LTR	112993819	112993893	.	+	.	ID=LotjaGi1re1v10501400
LjG1.1_chr1	RepeatMasker	Simple_repeat	112995525	112995573	.	+	.	ID=LotjaGi1re1v10501500
LjG1.1_chr1	RepeatMasker	Low_complexity	112996145	112996167	.	+	.	ID=LotjaGi1re1v10501600
LjG1.1_chr1	RepeatMasker	Low_complexity	112996191	112996240	.	+	.	ID=LotjaGi1re1v10501700
LjG1.1_chr1	RepeatMasker	Simple_repeat	112996987	112997027	.	+	.	ID=LotjaGi1re1v10501800
LjG1.1_chr1	RepeatMasker	Low_complexity	112997641	112997661	.	+	.	ID=LotjaGi1re1v10501900
LjG1.1_chr1	RepeatMasker	DNA/Mite	112998027	112998121	.	-	.	ID=LotjaGi1re1v10502000
LjG1.1_chr1	RepeatMasker	LTR	112998957	112999058	.	+	.	ID=LotjaGi1re1v10502100
LjG1.1_chr1	RepeatMasker	LTR	113000572	113000666	.	-	.	ID=LotjaGi1re1v10502200
LjG1.1_chr1	RepeatMasker	LTR	113001806	113001873	.	-	.	ID=LotjaGi1re1v10502300
LjG1.1_chr1	RepeatMasker	LTR/Gypsy	113002610	113002776	.	+	.	ID=LotjaGi1re1v10502400
LjG1.1_chr1	RepeatMasker	Low_complexity	113002788	113002837	.	+	.	ID=LotjaGi1re1v10502500
LjG1.1_chr1	RepeatMasker	Low_complexity	113003407	113003445	.	+	.	ID=LotjaGi1re1v10502600
LjG1.1_chr1	RepeatMasker	LTR	113006356	113006506	.	+	.	ID=LotjaGi1re1v10502700
LjG1.1_chr1	RepeatMasker	LTR/Copia	113006698	113006822	.	+	.	ID=LotjaGi1re1v10502800
LjG1.1_chr1	RepeatMasker	LTR	113006710	113006878	.	-	.	ID=LotjaGi1re1v10502900
LjG1.1_chr1	RepeatMasker	Low_complexity	113008114	113008240	.	+	.	ID=LotjaGi1re1v10503000
LjG1.1_chr1	RepeatMasker	LTR/Copia	113010109	113010353	.	-	.	ID=LotjaGi1re1v10503100
LjG1.1_chr1	RepeatMasker	LTR	113011331	113011409	.	+	.	ID=LotjaGi1re1v10503200
LjG1.1_chr1	RepeatMasker	LTR	113011345	113011600	.	-	.	ID=LotjaGi1re1v10503300
LjG1.1_chr1	RepeatMasker	LTR	113011626	113011684	.	+	.	ID=LotjaGi1re1v10503400
LjG1.1_chr1	RepeatMasker	Simple_repeat	113015221	113015245	.	+	.	ID=LotjaGi1re1v10503500
LjG1.1_chr1	RepeatMasker	Low_complexity	113016370	113016392	.	+	.	ID=LotjaGi1re1v10503600
LjG1.1_chr1	RepeatMasker	DNA/Mite	113017314	113017731	.	+	.	ID=LotjaGi1re1v10503700
LjG1.1_chr1	RepeatMasker	Low_complexity	113028304	113028338	.	+	.	ID=LotjaGi1re1v10503800
LjG1.1_chr1	RepeatMasker	LTR/Gypsy	113028446	113032203	.	+	.	ID=LotjaGi1re1v10503900
LjG1.1_chr1	RepeatMasker	LTR	113032197	113038419	.	-	.	ID=LotjaGi1re1v10504000
LjG1.1_chr1	RepeatMasker	LTR	113038425	113038797	.	+	.	ID=LotjaGi1re1v10504100
LjG1.1_chr1	RepeatMasker	LTR	113038797	113047705	.	+	.	ID=LotjaGi1re1v10504200
LjG1.1_chr1	RepeatMasker	LTR	113049227	113049507	.	+	.	ID=LotjaGi1re1v10504300
LjG1.1_chr1	RepeatMasker	LTR	113053786	113055099	.	-	.	ID=LotjaGi1re1v10504400
LjG1.1_chr1	RepeatMasker	Low_complexity	113055168	113055194	.	+	.	ID=LotjaGi1re1v10504500
LjG1.1_chr1	RepeatMasker	Simple_repeat	113055465	113055503	.	+	.	ID=LotjaGi1re1v10504600
LjG1.1_chr1	RepeatMasker	Simple_repeat	113055558	113055668	.	+	.	ID=LotjaGi1re1v10504700
LjG1.1_chr1	RepeatMasker	LTR	113057732	113057879	.	+	.	ID=LotjaGi1re1v10504800
LjG1.1_chr1	RepeatMasker	Low_complexity	113058118	113058145	.	+	.	ID=LotjaGi1re1v10504900
LjG1.1_chr1	RepeatMasker	Low_complexity	113058643	113058749	.	+	.	ID=LotjaGi1re1v10505000
LjG1.1_chr1	RepeatMasker	Low_complexity	113059502	113059546	.	+	.	ID=LotjaGi1re1v10505100
LjG1.1_chr1	RepeatMasker	Low_complexity	113064440	113064486	.	+	.	ID=LotjaGi1re1v10505200
LjG1.1_chr1	RepeatMasker	Low_complexity	113067034	113067069	.	+	.	ID=LotjaGi1re1v10505300
LjG1.1_chr1	RepeatMasker	Low_complexity	113069583	113069621	.	+	.	ID=LotjaGi1re1v10505400
LjG1.1_chr1	RepeatMasker	Low_complexity	113071094	113071176	.	+	.	ID=LotjaGi1re1v10505500
LjG1.1_chr1	RepeatMasker	Low_complexity	113071517	113071600	.	+	.	ID=LotjaGi1re1v10505600
LjG1.1_chr1	RepeatMasker	LTR	113071776	113071945	.	-	.	ID=LotjaGi1re1v10505700
LjG1.1_chr1	RepeatMasker	DNA/Mite	113071815	113072364	.	-	.	ID=LotjaGi1re1v10505800
LjG1.1_chr1	RepeatMasker	LTR	113072239	113072381	.	+	.	ID=LotjaGi1re1v10505900
LjG1.1_chr1	RepeatMasker	DNA/Mite	113072483	113072648	.	-	.	ID=LotjaGi1re1v10506000
LjG1.1_chr1	RepeatMasker	Low_complexity	113072750	113072807	.	+	.	ID=LotjaGi1re1v10506100
LjG1.1_chr1	RepeatMasker	Low_complexity	113072970	113072997	.	+	.	ID=LotjaGi1re1v10506200
LjG1.1_chr1	RepeatMasker	Low_complexity	113073016	113073067	.	+	.	ID=LotjaGi1re1v10506300
LjG1.1_chr1	RepeatMasker	Low_complexity	113073206	113073257	.	+	.	ID=LotjaGi1re1v10506400
LjG1.1_chr1	RepeatMasker	DNA/Mite	113075029	113075141	.	+	.	ID=LotjaGi1re1v10506500
LjG1.1_chr1	RepeatMasker	DNA/Mite	113076099	113076349	.	+	.	ID=LotjaGi1re1v10506600
LjG1.1_chr1	RepeatMasker	LTR	113077562	113077679	.	+	.	ID=LotjaGi1re1v10506700
LjG1.1_chr1	RepeatMasker	LTR/Copia	113077590	113077681	.	-	.	ID=LotjaGi1re1v10506800
LjG1.1_chr1	RepeatMasker	LTR/Gypsy	113077622	113077695	.	-	.	ID=LotjaGi1re1v10506900
LjG1.1_chr1	RepeatMasker	LTR/Copia	113079054	113079140	.	+	.	ID=LotjaGi1re1v10507000
LjG1.1_chr1	RepeatMasker	LTR	113079078	113079151	.	-	.	ID=LotjaGi1re1v10507100
LjG1.1_chr1	RepeatMasker	Simple_repeat	113080450	113080477	.	+	.	ID=LotjaGi1re1v10507200
LjG1.1_chr1	RepeatMasker	LTR	113080741	113080753	.	+	.	ID=LotjaGi1re1v10507300
LjG1.1_chr1	RepeatMasker	DNA/Mite	113080754	113081016	.	-	.	ID=LotjaGi1re1v10507400
LjG1.1_chr1	RepeatMasker	LTR	113081017	113081079	.	+	.	ID=LotjaGi1re1v10507500
LjG1.1_chr1	RepeatMasker	LTR	113081705	113081895	.	-	.	ID=LotjaGi1re1v10507600
LjG1.1_chr1	RepeatMasker	LTR	113081873	113081963	.	+	.	ID=LotjaGi1re1v10507700
LjG1.1_chr1	RepeatMasker	LTR	113081893	113081979	.	-	.	ID=LotjaGi1re1v10507800
LjG1.1_chr1	RepeatMasker	LTR	113084743	113085073	.	+	.	ID=LotjaGi1re1v10507900
LjG1.1_chr1	RepeatMasker	LTR	113085489	113085627	.	-	.	ID=LotjaGi1re1v10508000
LjG1.1_chr1	RepeatMasker	LTR	113085878	113086992	.	+	.	ID=LotjaGi1re1v10508100
LjG1.1_chr1	RepeatMasker	DNA/Mite	113087187	113087482	.	+	.	ID=LotjaGi1re1v10508200
LjG1.1_chr1	RepeatMasker	LTR	113087385	113087493	.	-	.	ID=LotjaGi1re1v10508300
LjG1.1_chr1	RepeatMasker	Low_complexity	113087829	113087945	.	+	.	ID=LotjaGi1re1v10508400
LjG1.1_chr1	RepeatMasker	Simple_repeat	113088047	113088082	.	+	.	ID=LotjaGi1re1v10508500
LjG1.1_chr1	RepeatMasker	Low_complexity	113088100	113088240	.	+	.	ID=LotjaGi1re1v10508600
LjG1.1_chr1	RepeatMasker	Low_complexity	113088251	113088325	.	+	.	ID=LotjaGi1re1v10508700
LjG1.1_chr1	RepeatMasker	Low_complexity	113088265	113088334	.	+	.	ID=LotjaGi1re1v10508800
LjG1.1_chr1	RepeatMasker	Low_complexity	113088616	113088648	.	+	.	ID=LotjaGi1re1v10508900
LjG1.1_chr1	RepeatMasker	LTR	113089437	113089568	.	-	.	ID=LotjaGi1re1v10509000
LjG1.1_chr1	RepeatMasker	LTR	113090451	113090681	.	+	.	ID=LotjaGi1re1v10509100
LjG1.1_chr1	RepeatMasker	LTR	113090511	113090783	.	-	.	ID=LotjaGi1re1v10509200
LjG1.1_chr1	RepeatMasker	LTR	113091071	113091138	.	+	.	ID=LotjaGi1re1v10509300
LjG1.1_chr1	RepeatMasker	LTR	113091529	113092104	.	+	.	ID=LotjaGi1re1v10509400
LjG1.1_chr1	RepeatMasker	LTR	113092288	113092440	.	-	.	ID=LotjaGi1re1v10509500
LjG1.1_chr1	RepeatMasker	DNA/Mite	113093023	113093152	.	-	.	ID=LotjaGi1re1v10509600
LjG1.1_chr1	RepeatMasker	DNA/Mite	113093201	113093342	.	-	.	ID=LotjaGi1re1v10509700
LjG1.1_chr1	RepeatMasker	LTR	113093508	113093744	.	+	.	ID=LotjaGi1re1v10509800
LjG1.1_chr1	RepeatMasker	LTR	113095040	113095214	.	-	.	ID=LotjaGi1re1v10509900
LjG1.1_chr1	RepeatMasker	LINE	113098210	113098268	.	+	.	ID=LotjaGi1re1v10510000
LjG1.1_chr1	RepeatMasker	LTR	113101794	113101924	.	-	.	ID=LotjaGi1re1v10510100
LjG1.1_chr1	RepeatMasker	LTR	113101862	113101941	.	+	.	ID=LotjaGi1re1v10510200
LjG1.1_chr1	RepeatMasker	LTR	113104230	113104465	.	+	.	ID=LotjaGi1re1v10510300
LjG1.1_chr1	RepeatMasker	LTR/Gypsy	113104461	113104593	.	-	.	ID=LotjaGi1re1v10510400
LjG1.1_chr1	RepeatMasker	LTR	113104472	113104608	.	-	.	ID=LotjaGi1re1v10510500
LjG1.1_chr1	RepeatMasker	LTR/Gypsy	113105648	113105793	.	+	.	ID=LotjaGi1re1v10510600
LjG1.1_chr1	RepeatMasker	LTR	113106254	113106402	.	+	.	ID=LotjaGi1re1v10510700
LjG1.1_chr1	RepeatMasker	DNA/Mite	113106418	113106757	.	+	.	ID=LotjaGi1re1v10510800
LjG1.1_chr1	RepeatMasker	LTR	113106644	113106778	.	+	.	ID=LotjaGi1re1v10510900
LjG1.1_chr1	RepeatMasker	Low_complexity	113109053	113109091	.	+	.	ID=LotjaGi1re1v10511000
LjG1.1_chr1	RepeatMasker	Low_complexity	113110366	113110386	.	+	.	ID=LotjaGi1re1v10511100
LjG1.1_chr1	RepeatMasker	DNA/Mite	113110407	113110945	.	+	.	ID=LotjaGi1re1v10511200
LjG1.1_chr1	RepeatMasker	LTR/Copia	113112597	113112950	.	-	.	ID=LotjaGi1re1v10511300
LjG1.1_chr1	RepeatMasker	DNA/Mite	113113528	113114135	.	-	.	ID=LotjaGi1re1v10511400
LjG1.1_chr1	RepeatMasker	Low_complexity	113114448	113114512	.	+	.	ID=LotjaGi1re1v10511500
LjG1.1_chr1	RepeatMasker	LTR	113114925	113115020	.	-	.	ID=LotjaGi1re1v10511600
LjG1.1_chr1	RepeatMasker	Simple_repeat	113118319	113118374	.	+	.	ID=LotjaGi1re1v10511700
LjG1.1_chr1	RepeatMasker	Low_complexity	113118494	113118572	.	+	.	ID=LotjaGi1re1v10511800
LjG1.1_chr1	RepeatMasker	LTR	113120163	113120267	.	+	.	ID=LotjaGi1re1v10511900
LjG1.1_chr1	RepeatMasker	LTR	113120287	113120497	.	-	.	ID=LotjaGi1re1v10512000
LjG1.1_chr1	RepeatMasker	LTR/Copia	113120453	113120603	.	-	.	ID=LotjaGi1re1v10512100
LjG1.1_chr1	RepeatMasker	LTR	113120580	113120765	.	+	.	ID=LotjaGi1re1v10512200
LjG1.1_chr1	RepeatMasker	Low_complexity	113121282	113121465	.	+	.	ID=LotjaGi1re1v10512300
LjG1.1_chr1	RepeatMasker	Simple_repeat	113122343	113122388	.	+	.	ID=LotjaGi1re1v10512400
LjG1.1_chr1	RepeatMasker	DNA/Mite	113122389	113122555	.	-	.	ID=LotjaGi1re1v10512500
LjG1.1_chr1	RepeatMasker	LINE	113122738	113122843	.	-	.	ID=LotjaGi1re1v10512600
LjG1.1_chr1	RepeatMasker	Low_complexity	113123444	113123468	.	+	.	ID=LotjaGi1re1v10512700
LjG1.1_chr1	RepeatMasker	Low_complexity	113123887	113123913	.	+	.	ID=LotjaGi1re1v10512800
LjG1.1_chr1	RepeatMasker	Low_complexity	113124085	113124115	.	+	.	ID=LotjaGi1re1v10512900
LjG1.1_chr1	RepeatMasker	Low_complexity	113124320	113124350	.	+	.	ID=LotjaGi1re1v10513000
LjG1.1_chr1	RepeatMasker	Low_complexity	113124367	113124435	.	+	.	ID=LotjaGi1re1v10513100
LjG1.1_chr1	RepeatMasker	Low_complexity	113124401	113124442	.	+	.	ID=LotjaGi1re1v10513200
LjG1.1_chr1	RepeatMasker	LTR	113124805	113124875	.	-	.	ID=LotjaGi1re1v10513300
LjG1.1_chr1	RepeatMasker	LTR	113124845	113124953	.	-	.	ID=LotjaGi1re1v10513400
LjG1.1_chr1	RepeatMasker	Low_complexity	113125180	113125247	.	+	.	ID=LotjaGi1re1v10513500
LjG1.1_chr1	RepeatMasker	Low_complexity	113126821	113126841	.	+	.	ID=LotjaGi1re1v10513600
LjG1.1_chr1	RepeatMasker	Low_complexity	113128134	113128167	.	+	.	ID=LotjaGi1re1v10513700
LjG1.1_chr1	RepeatMasker	Low_complexity	113128435	113128510	.	+	.	ID=LotjaGi1re1v10513800
LjG1.1_chr1	RepeatMasker	Low_complexity	113129267	113129382	.	+	.	ID=LotjaGi1re1v10513900
LjG1.1_chr1	RepeatMasker	LTR/Gypsy	113131497	113141277	.	+	.	ID=LotjaGi1re1v10514000
LjG1.1_chr1	RepeatMasker	DNA/Mite	113142623	113142738	.	+	.	ID=LotjaGi1re1v10514100
LjG1.1_chr1	RepeatMasker	LTR	113142739	113142808	.	+	.	ID=LotjaGi1re1v10514200
LjG1.1_chr1	RepeatMasker	Low_complexity	113143595	113143655	.	+	.	ID=LotjaGi1re1v10514300
LjG1.1_chr1	RepeatMasker	LTR	113143672	113143828	.	-	.	ID=LotjaGi1re1v10514400
LjG1.1_chr1	RepeatMasker	DNA/Mite	113143829	113143944	.	-	.	ID=LotjaGi1re1v10514500
LjG1.1_chr1	RepeatMasker	LTR/Gypsy	113144678	113144741	.	-	.	ID=LotjaGi1re1v10514600
LjG1.1_chr1	RepeatMasker	LTR	113144781	113145619	.	-	.	ID=LotjaGi1re1v10514700
LjG1.1_chr1	RepeatMasker	Low_complexity	113146459	113146484	.	+	.	ID=LotjaGi1re1v10514800
LjG1.1_chr1	RepeatMasker	LTR	113146500	113146615	.	-	.	ID=LotjaGi1re1v10514900
LjG1.1_chr1	RepeatMasker	Low_complexity	113146621	113146647	.	+	.	ID=LotjaGi1re1v10515000
LjG1.1_chr1	RepeatMasker	Low_complexity	113147103	113147198	.	+	.	ID=LotjaGi1re1v10515100
LjG1.1_chr1	RepeatMasker	LTR	113147458	113147540	.	+	.	ID=LotjaGi1re1v10515200
LjG1.1_chr1	RepeatMasker	DNA/Mite	113149022	113149343	.	-	.	ID=LotjaGi1re1v10515300
LjG1.1_chr1	RepeatMasker	Low_complexity	113150070	113150123	.	+	.	ID=LotjaGi1re1v10515400
LjG1.1_chr1	RepeatMasker	LTR	113150353	113150461	.	-	.	ID=LotjaGi1re1v10515500
LjG1.1_chr1	RepeatMasker	Low_complexity	113150519	113150567	.	+	.	ID=LotjaGi1re1v10515600
LjG1.1_chr1	RepeatMasker	LTR	113152794	113156659	.	-	.	ID=LotjaGi1re1v10515700
LjG1.1_chr1	RepeatMasker	LTR	113156830	113156879	.	+	.	ID=LotjaGi1re1v10515800
LjG1.1_chr1	RepeatMasker	DNA/Mite	113157547	113157705	.	+	.	ID=LotjaGi1re1v10515900
LjG1.1_chr1	RepeatMasker	LTR	113158665	113158783	.	+	.	ID=LotjaGi1re1v10516000
LjG1.1_chr1	RepeatMasker	Low_complexity	113159247	113159297	.	+	.	ID=LotjaGi1re1v10516100
LjG1.1_chr1	RepeatMasker	Low_complexity	113159468	113159493	.	+	.	ID=LotjaGi1re1v10516200
LjG1.1_chr1	RepeatMasker	Low_complexity	113159884	113159915	.	+	.	ID=LotjaGi1re1v10516300
LjG1.1_chr1	RepeatMasker	DNA/Mite	113160298	113160460	.	-	.	ID=LotjaGi1re1v10516400
LjG1.1_chr1	RepeatMasker	DNA/Mite	113160901	113160975	.	+	.	ID=LotjaGi1re1v10516500
LjG1.1_chr1	RepeatMasker	LTR	113160982	113161738	.	+	.	ID=LotjaGi1re1v10516600
LjG1.1_chr1	RepeatMasker	Simple_repeat	113167114	113167174	.	+	.	ID=LotjaGi1re1v10516700
LjG1.1_chr1	RepeatMasker	LTR	113168236	113168466	.	+	.	ID=LotjaGi1re1v10516800
LjG1.1_chr1	RepeatMasker	LTR	113171479	113171628	.	-	.	ID=LotjaGi1re1v10516900
LjG1.1_chr1	RepeatMasker	LTR	113174538	113174661	.	+	.	ID=LotjaGi1re1v10517000
LjG1.1_chr1	RepeatMasker	Low_complexity	113174706	113174766	.	+	.	ID=LotjaGi1re1v10517100
LjG1.1_chr1	RepeatMasker	Low_complexity	113175084	113175139	.	+	.	ID=LotjaGi1re1v10517200
LjG1.1_chr1	RepeatMasker	Low_complexity	113175344	113175396	.	+	.	ID=LotjaGi1re1v10517300
LjG1.1_chr1	RepeatMasker	DNA/Mite	113175602	113175886	.	+	.	ID=LotjaGi1re1v10517400
LjG1.1_chr1	RepeatMasker	LTR/Gypsy	113176214	113176329	.	+	.	ID=LotjaGi1re1v10517500
LjG1.1_chr1	RepeatMasker	DNA/Mite	113177659	113177919	.	-	.	ID=LotjaGi1re1v10517600
LjG1.1_chr1	RepeatMasker	LTR	113177790	113177937	.	-	.	ID=LotjaGi1re1v10517700
LjG1.1_chr1	RepeatMasker	Low_complexity	113177990	113178011	.	+	.	ID=LotjaGi1re1v10517800
LjG1.1_chr1	RepeatMasker	Low_complexity	113178286	113178343	.	+	.	ID=LotjaGi1re1v10517900
LjG1.1_chr1	RepeatMasker	LTR/Gypsy	113179518	113179645	.	-	.	ID=LotjaGi1re1v10518000
LjG1.1_chr1	RepeatMasker	DNA/Mite	113180381	113180553	.	+	.	ID=LotjaGi1re1v10518100
LjG1.1_chr1	RepeatMasker	Low_complexity	113180755	113180783	.	+	.	ID=LotjaGi1re1v10518200
LjG1.1_chr1	RepeatMasker	Low_complexity	113181260	113181291	.	+	.	ID=LotjaGi1re1v10518300
LjG1.1_chr1	RepeatMasker	LTR	113182385	113182435	.	+	.	ID=LotjaGi1re1v10518400
LjG1.1_chr1	RepeatMasker	Low_complexity	113182639	113182659	.	+	.	ID=LotjaGi1re1v10518500
LjG1.1_chr1	RepeatMasker	Low_complexity	113182824	113182942	.	+	.	ID=LotjaGi1re1v10518600
LjG1.1_chr1	RepeatMasker	LTR	113184229	113184294	.	-	.	ID=LotjaGi1re1v10518700
LjG1.1_chr1	RepeatMasker	DNA/Mite	113186711	113186787	.	-	.	ID=LotjaGi1re1v10518800
LjG1.1_chr1	RepeatMasker	LTR	113187087	113187202	.	-	.	ID=LotjaGi1re1v10518900
LjG1.1_chr1	RepeatMasker	Simple_repeat	113188300	113188341	.	+	.	ID=LotjaGi1re1v10519000
LjG1.1_chr1	RepeatMasker	LTR/Gypsy	113188959	113189341	.	-	.	ID=LotjaGi1re1v10519100
LjG1.1_chr1	RepeatMasker	LTR/Copia	113189367	113189507	.	-	.	ID=LotjaGi1re1v10519200
LjG1.1_chr1	RepeatMasker	Low_complexity	113189700	113189729	.	+	.	ID=LotjaGi1re1v10519300
LjG1.1_chr1	RepeatMasker	Simple_repeat	113191567	113191652	.	+	.	ID=LotjaGi1re1v10519400
LjG1.1_chr1	RepeatMasker	DNA/Harbinger	113192344	113193522	.	-	.	ID=LotjaGi1re1v10519500
LjG1.1_chr1	RepeatMasker	DNA/Harbinger	113194891	113195907	.	-	.	ID=LotjaGi1re1v10519600
LjG1.1_chr1	RepeatMasker	LTR	113199226	113199317	.	-	.	ID=LotjaGi1re1v10519700
LjG1.1_chr1	RepeatMasker	Simple_repeat	113200311	113200330	.	+	.	ID=LotjaGi1re1v10519800
LjG1.1_chr1	RepeatMasker	LTR/Copia	113200953	113201094	.	-	.	ID=LotjaGi1re1v10519900
LjG1.1_chr1	RepeatMasker	Simple_repeat	113201252	113201273	.	+	.	ID=LotjaGi1re1v10520000
LjG1.1_chr1	RepeatMasker	Low_complexity	113201335	113201355	.	+	.	ID=LotjaGi1re1v10520100
LjG1.1_chr1	RepeatMasker	LTR	113201883	113202106	.	-	.	ID=LotjaGi1re1v10520200
LjG1.1_chr1	RepeatMasker	LTR	113203142	113203318	.	-	.	ID=LotjaGi1re1v10520300
LjG1.1_chr1	RepeatMasker	Low_complexity	113204708	113204764	.	+	.	ID=LotjaGi1re1v10520400
LjG1.1_chr1	RepeatMasker	Low_complexity	113205175	113205202	.	+	.	ID=LotjaGi1re1v10520500
LjG1.1_chr1	RepeatMasker	LTR	113206303	113206481	.	+	.	ID=LotjaGi1re1v10520600
LjG1.1_chr1	RepeatMasker	Low_complexity	113207152	113207172	.	+	.	ID=LotjaGi1re1v10520700
LjG1.1_chr1	RepeatMasker	LTR	113211223	113211279	.	-	.	ID=LotjaGi1re1v10520800
LjG1.1_chr1	RepeatMasker	Simple_repeat	113212911	113212946	.	+	.	ID=LotjaGi1re1v10520900
LjG1.1_chr1	RepeatMasker	Low_complexity	113213496	113213557	.	+	.	ID=LotjaGi1re1v10521000
LjG1.1_chr1	RepeatMasker	Simple_repeat	113214260	113214355	.	+	.	ID=LotjaGi1re1v10521100
LjG1.1_chr1	RepeatMasker	Simple_repeat	113216092	113216151	.	+	.	ID=LotjaGi1re1v10521200
LjG1.1_chr1	RepeatMasker	Simple_repeat	113216162	113216194	.	+	.	ID=LotjaGi1re1v10521300
LjG1.1_chr1	RepeatMasker	LTR	113217023	113218683	.	+	.	ID=LotjaGi1re1v10521400
LjG1.1_chr1	RepeatMasker	DNA/Mite	113219304	113219387	.	+	.	ID=LotjaGi1re1v10521500
LjG1.1_chr1	RepeatMasker	LTR	113220064	113220211	.	+	.	ID=LotjaGi1re1v10521600
LjG1.1_chr1	RepeatMasker	LTR/Copia	113220742	113220880	.	+	.	ID=LotjaGi1re1v10521700
LjG1.1_chr1	RepeatMasker	Low_complexity	113220970	113221010	.	+	.	ID=LotjaGi1re1v10521800
LjG1.1_chr1	RepeatMasker	Low_complexity	113221177	113221197	.	+	.	ID=LotjaGi1re1v10521900
LjG1.1_chr1	RepeatMasker	LTR/Copia	113221432	113221650	.	-	.	ID=LotjaGi1re1v10522000
LjG1.1_chr1	RepeatMasker	LTR/Copia	113221721	113221790	.	-	.	ID=LotjaGi1re1v10522100
LjG1.1_chr1	RepeatMasker	LTR/Copia	113221782	113222216	.	-	.	ID=LotjaGi1re1v10522200
LjG1.1_chr1	RepeatMasker	Low_complexity	113222490	113222510	.	+	.	ID=LotjaGi1re1v10522300
LjG1.1_chr1	RepeatMasker	LTR	113225202	113225493	.	-	.	ID=LotjaGi1re1v10522400
LjG1.1_chr1	RepeatMasker	LTR	113225692	113225787	.	+	.	ID=LotjaGi1re1v10522500
LjG1.1_chr1	RepeatMasker	DNA/Mite	113225842	113225960	.	-	.	ID=LotjaGi1re1v10522600
LjG1.1_chr1	RepeatMasker	LTR	113226067	113226157	.	+	.	ID=LotjaGi1re1v10522700
LjG1.1_chr1	RepeatMasker	DNA/Mite	113228465	113228522	.	+	.	ID=LotjaGi1re1v10522800
LjG1.1_chr1	RepeatMasker	DNA/Mite	113228473	113228520	.	-	.	ID=LotjaGi1re1v10522900
LjG1.1_chr1	RepeatMasker	DNA/Mite	113228497	113228701	.	-	.	ID=LotjaGi1re1v10523000
LjG1.1_chr1	RepeatMasker	Low_complexity	113228724	113228744	.	+	.	ID=LotjaGi1re1v10523100
LjG1.1_chr1	RepeatMasker	Low_complexity	113228765	113228835	.	+	.	ID=LotjaGi1re1v10523200
LjG1.1_chr1	RepeatMasker	Low_complexity	113228771	113228952	.	+	.	ID=LotjaGi1re1v10523300
LjG1.1_chr1	RepeatMasker	LTR	113229215	113229310	.	-	.	ID=LotjaGi1re1v10523400
LjG1.1_chr1	RepeatMasker	LTR	113229225	113229338	.	+	.	ID=LotjaGi1re1v10523500
LjG1.1_chr1	RepeatMasker	LTR	113230071	113230156	.	+	.	ID=LotjaGi1re1v10523600
LjG1.1_chr1	RepeatMasker	Low_complexity	113230264	113230374	.	+	.	ID=LotjaGi1re1v10523700
LjG1.1_chr1	RepeatMasker	DNA/Mite	113230422	113230503	.	+	.	ID=LotjaGi1re1v10523800
LjG1.1_chr1	RepeatMasker	LTR	113230499	113230634	.	+	.	ID=LotjaGi1re1v10523900
LjG1.1_chr1	RepeatMasker	LTR	113230563	113230654	.	-	.	ID=LotjaGi1re1v10524000
LjG1.1_chr1	RepeatMasker	Low_complexity	113230911	113230940	.	+	.	ID=LotjaGi1re1v10524100
LjG1.1_chr1	RepeatMasker	Low_complexity	113230952	113231017	.	+	.	ID=LotjaGi1re1v10524200
LjG1.1_chr1	RepeatMasker	Low_complexity	113231041	113231141	.	+	.	ID=LotjaGi1re1v10524300
LjG1.1_chr1	RepeatMasker	Low_complexity	113231151	113231193	.	+	.	ID=LotjaGi1re1v10524400
LjG1.1_chr1	RepeatMasker	LTR	113231301	113231385	.	+	.	ID=LotjaGi1re1v10524500
LjG1.1_chr1	RepeatMasker	Low_complexity	113231670	113231690	.	+	.	ID=LotjaGi1re1v10524600
LjG1.1_chr1	RepeatMasker	Low_complexity	113234971	113234998	.	+	.	ID=LotjaGi1re1v10524700
LjG1.1_chr1	RepeatMasker	Low_complexity	113235035	113235123	.	+	.	ID=LotjaGi1re1v10524800
LjG1.1_chr1	RepeatMasker	LTR/Copia	113235151	113235291	.	+	.	ID=LotjaGi1re1v10524900
LjG1.1_chr1	RepeatMasker	DNA/Mite	113235249	113235301	.	-	.	ID=LotjaGi1re1v10525000
LjG1.1_chr1	RepeatMasker	Simple_repeat	113235547	113235706	.	+	.	ID=LotjaGi1re1v10525100
LjG1.1_chr1	RepeatMasker	Simple_repeat	113235763	113236112	.	+	.	ID=LotjaGi1re1v10525200
LjG1.1_chr1	RepeatMasker	Simple_repeat	113236121	113236169	.	+	.	ID=LotjaGi1re1v10525300
LjG1.1_chr1	RepeatMasker	Simple_repeat	113236172	113236359	.	+	.	ID=LotjaGi1re1v10525400
LjG1.1_chr1	RepeatMasker	DNA/Mite	113236887	113237336	.	+	.	ID=LotjaGi1re1v10525500
LjG1.1_chr1	RepeatMasker	LTR	113237216	113237340	.	+	.	ID=LotjaGi1re1v10525600
LjG1.1_chr1	RepeatMasker	DNA/Mite	113237705	113237835	.	+	.	ID=LotjaGi1re1v10525700
LjG1.1_chr1	RepeatMasker	LTR	113237790	113237846	.	-	.	ID=LotjaGi1re1v10525800
LjG1.1_chr1	RepeatMasker	LTR	113237899	113237985	.	+	.	ID=LotjaGi1re1v10525900
LjG1.1_chr1	RepeatMasker	DNA/Mite	113238014	113238231	.	+	.	ID=LotjaGi1re1v10526000
LjG1.1_chr1	RepeatMasker	Simple_repeat	113238232	113238262	.	+	.	ID=LotjaGi1re1v10526100
LjG1.1_chr1	RepeatMasker	DNA/Mite	113238263	113238617	.	+	.	ID=LotjaGi1re1v10526200
LjG1.1_chr1	RepeatMasker	LTR	113239017	113239089	.	+	.	ID=LotjaGi1re1v10526300
LjG1.1_chr1	RepeatMasker	LTR	113240348	113240473	.	+	.	ID=LotjaGi1re1v10526400
LjG1.1_chr1	RepeatMasker	Low_complexity	113241816	113241836	.	+	.	ID=LotjaGi1re1v10526500
LjG1.1_chr1	RepeatMasker	Low_complexity	113242311	113242354	.	+	.	ID=LotjaGi1re1v10526600
LjG1.1_chr1	RepeatMasker	Low_complexity	113242394	113242414	.	+	.	ID=LotjaGi1re1v10526700
LjG1.1_chr1	RepeatMasker	Simple_repeat	113242762	113243012	.	+	.	ID=LotjaGi1re1v10526800
LjG1.1_chr1	RepeatMasker	Simple_repeat	113243064	113243241	.	+	.	ID=LotjaGi1re1v10526900
LjG1.1_chr1	RepeatMasker	Simple_repeat	113243281	113243459	.	+	.	ID=LotjaGi1re1v10527000
LjG1.1_chr1	RepeatMasker	DNA/Mite	113243849	113244002	.	+	.	ID=LotjaGi1re1v10527100
LjG1.1_chr1	RepeatMasker	Low_complexity	113244063	113244189	.	+	.	ID=LotjaGi1re1v10527200
LjG1.1_chr1	RepeatMasker	LTR	113247531	113247613	.	-	.	ID=LotjaGi1re1v10527300
LjG1.1_chr1	RepeatMasker	LTR	113247788	113247857	.	-	.	ID=LotjaGi1re1v10527400
LjG1.1_chr1	RepeatMasker	LTR	113247963	113248193	.	-	.	ID=LotjaGi1re1v10527500
LjG1.1_chr1	RepeatMasker	LTR	113248426	113248500	.	-	.	ID=LotjaGi1re1v10527600
LjG1.1_chr1	RepeatMasker	LTR/Copia	113248458	113248650	.	+	.	ID=LotjaGi1re1v10527700
LjG1.1_chr1	RepeatMasker	DNA/Mite	113249956	113250101	.	+	.	ID=LotjaGi1re1v10527800
LjG1.1_chr1	RepeatMasker	LTR	113250581	113250682	.	-	.	ID=LotjaGi1re1v10527900
LjG1.1_chr1	RepeatMasker	DNA/Mite	113251265	113251447	.	-	.	ID=LotjaGi1re1v10528000
LjG1.1_chr1	RepeatMasker	LTR	113251343	113251460	.	+	.	ID=LotjaGi1re1v10528100
LjG1.1_chr1	RepeatMasker	LTR/Gypsy	113251590	113252105	.	-	.	ID=LotjaGi1re1v10528200
LjG1.1_chr1	RepeatMasker	LTR	113252487	113252610	.	-	.	ID=LotjaGi1re1v10528300
LjG1.1_chr1	RepeatMasker	LTR	113252525	113252596	.	+	.	ID=LotjaGi1re1v10528400
LjG1.1_chr1	RepeatMasker	LTR/Gypsy	113252536	113252602	.	-	.	ID=LotjaGi1re1v10528500
LjG1.1_chr1	RepeatMasker	LTR	113252846	113253014	.	-	.	ID=LotjaGi1re1v10528600
LjG1.1_chr1	RepeatMasker	LTR/Gypsy	113252848	113252995	.	-	.	ID=LotjaGi1re1v10528700
LjG1.1_chr1	RepeatMasker	LTR	113252885	113253010	.	+	.	ID=LotjaGi1re1v10528800
LjG1.1_chr1	RepeatMasker	Low_complexity	113253430	113253474	.	+	.	ID=LotjaGi1re1v10528900
LjG1.1_chr1	RepeatMasker	LTR	113256570	113256694	.	-	.	ID=LotjaGi1re1v10529000
LjG1.1_chr1	RepeatMasker	LTR	113256843	113257022	.	-	.	ID=LotjaGi1re1v10529100
LjG1.1_chr1	RepeatMasker	LTR/Gypsy	113256897	113257028	.	-	.	ID=LotjaGi1re1v10529200
LjG1.1_chr1	RepeatMasker	DNA/Mite	113257219	113257399	.	-	.	ID=LotjaGi1re1v10529300
LjG1.1_chr1	RepeatMasker	DNA/Mite	113257479	113257795	.	+	.	ID=LotjaGi1re1v10529400
LjG1.1_chr1	RepeatMasker	LTR	113258389	113259727	.	-	.	ID=LotjaGi1re1v10529500
LjG1.1_chr1	RepeatMasker	LTR	113259931	113260087	.	-	.	ID=LotjaGi1re1v10529600
LjG1.1_chr1	RepeatMasker	Low_complexity	113260165	113260194	.	+	.	ID=LotjaGi1re1v10529700
LjG1.1_chr1	RepeatMasker	DNA/Mite	113260973	113261280	.	-	.	ID=LotjaGi1re1v10529800
LjG1.1_chr1	RepeatMasker	LTR/Copia	113261867	113266731	.	+	.	ID=LotjaGi1re1v10529900
LjG1.1_chr1	RepeatMasker	LTR	113267900	113268033	.	-	.	ID=LotjaGi1re1v10530000
LjG1.1_chr1	RepeatMasker	LTR	113268061	113268122	.	-	.	ID=LotjaGi1re1v10530100
LjG1.1_chr1	RepeatMasker	Low_complexity	113268193	113268239	.	+	.	ID=LotjaGi1re1v10530200
LjG1.1_chr1	RepeatMasker	Low_complexity	113268318	113268340	.	+	.	ID=LotjaGi1re1v10530300
LjG1.1_chr1	RepeatMasker	Low_complexity	113268477	113268498	.	+	.	ID=LotjaGi1re1v10530400
LjG1.1_chr1	RepeatMasker	LTR/Copia	113269094	113269376	.	-	.	ID=LotjaGi1re1v10530500
LjG1.1_chr1	RepeatMasker	LTR/Copia	113270802	113271045	.	-	.	ID=LotjaGi1re1v10530600
LjG1.1_chr1	RepeatMasker	LTR	113271785	113271850	.	-	.	ID=LotjaGi1re1v10530700
LjG1.1_chr1	RepeatMasker	Low_complexity	113272073	113272125	.	+	.	ID=LotjaGi1re1v10530800
LjG1.1_chr1	RepeatMasker	LTR	113273112	113273198	.	+	.	ID=LotjaGi1re1v10530900
LjG1.1_chr1	RepeatMasker	LTR/Copia	113275815	113275985	.	+	.	ID=LotjaGi1re1v10531000
LjG1.1_chr1	RepeatMasker	LTR/Copia	113276761	113277149	.	+	.	ID=LotjaGi1re1v10531100
LjG1.1_chr1	RepeatMasker	LTR	113277155	113277350	.	+	.	ID=LotjaGi1re1v10531200
LjG1.1_chr1	RepeatMasker	LTR/Copia	113277343	113277468	.	+	.	ID=LotjaGi1re1v10531300
LjG1.1_chr1	RepeatMasker	Low_complexity	113279241	113279270	.	+	.	ID=LotjaGi1re1v10531400
LjG1.1_chr1	RepeatMasker	LTR	113279423	113279558	.	+	.	ID=LotjaGi1re1v10531500
LjG1.1_chr1	RepeatMasker	Low_complexity	113279675	113279737	.	+	.	ID=LotjaGi1re1v10531600
LjG1.1_chr1	RepeatMasker	DNA/Mite	113279738	113279810	.	-	.	ID=LotjaGi1re1v10531700
LjG1.1_chr1	RepeatMasker	Low_complexity	113286496	113286543	.	+	.	ID=LotjaGi1re1v10531800
LjG1.1_chr1	RepeatMasker	Low_complexity	113286941	113286964	.	+	.	ID=LotjaGi1re1v10531900
LjG1.1_chr1	RepeatMasker	Low_complexity	113288314	113288342	.	+	.	ID=LotjaGi1re1v10532000
LjG1.1_chr1	RepeatMasker	LTR	113289297	113289459	.	+	.	ID=LotjaGi1re1v10532100
LjG1.1_chr1	RepeatMasker	DNA/Mite	113289908	113290206	.	+	.	ID=LotjaGi1re1v10532200
LjG1.1_chr1	RepeatMasker	LTR	113291499	113291598	.	+	.	ID=LotjaGi1re1v10532300
LjG1.1_chr1	RepeatMasker	Low_complexity	113291825	113291864	.	+	.	ID=LotjaGi1re1v10532400
LjG1.1_chr1	RepeatMasker	Low_complexity	113291889	113291942	.	+	.	ID=LotjaGi1re1v10532500
LjG1.1_chr1	RepeatMasker	DNA/Mite	113291948	113292164	.	+	.	ID=LotjaGi1re1v10532600
LjG1.1_chr1	RepeatMasker	Low_complexity	113292587	113292695	.	+	.	ID=LotjaGi1re1v10532700
LjG1.1_chr1	RepeatMasker	LTR	113292857	113293208	.	-	.	ID=LotjaGi1re1v10532800
LjG1.1_chr1	RepeatMasker	DNA/Harbinger	113292931	113297321	.	+	.	ID=LotjaGi1re1v10532900
LjG1.1_chr1	RepeatMasker	Low_complexity	113297948	113298024	.	+	.	ID=LotjaGi1re1v10533000
LjG1.1_chr1	RepeatMasker	LTR/Gypsy	113298516	113298587	.	-	.	ID=LotjaGi1re1v10533100
LjG1.1_chr1	RepeatMasker	LTR	113298605	113298822	.	+	.	ID=LotjaGi1re1v10533200
LjG1.1_chr1	RepeatMasker	Low_complexity	113299156	113299228	.	+	.	ID=LotjaGi1re1v10533300
LjG1.1_chr1	RepeatMasker	DNA/Mite	113303700	113303805	.	+	.	ID=LotjaGi1re1v10533400
LjG1.1_chr1	RepeatMasker	LTR	113304592	113304747	.	-	.	ID=LotjaGi1re1v10533500
LjG1.1_chr1	RepeatMasker	DNA/Mite	113306904	113307048	.	+	.	ID=LotjaGi1re1v10533600
LjG1.1_chr1	RepeatMasker	LTR	113311419	113311550	.	+	.	ID=LotjaGi1re1v10533700
LjG1.1_chr1	RepeatMasker	LTR	113311429	113311800	.	-	.	ID=LotjaGi1re1v10533800
LjG1.1_chr1	RepeatMasker	LTR/Copia	113311436	113311780	.	+	.	ID=LotjaGi1re1v10533900
LjG1.1_chr1	RepeatMasker	LTR	113311655	113311841	.	+	.	ID=LotjaGi1re1v10534000
LjG1.1_chr1	RepeatMasker	LTR	113311768	113312080	.	-	.	ID=LotjaGi1re1v10534100
LjG1.1_chr1	RepeatMasker	LTR/Copia	113311770	113311845	.	+	.	ID=LotjaGi1re1v10534200
LjG1.1_chr1	RepeatMasker	LTR/Copia	113311844	113311971	.	-	.	ID=LotjaGi1re1v10534300
LjG1.1_chr1	RepeatMasker	LTR	113313703	113313998	.	-	.	ID=LotjaGi1re1v10534400
LjG1.1_chr1	RepeatMasker	LTR	113314267	113314340	.	-	.	ID=LotjaGi1re1v10534500
LjG1.1_chr1	RepeatMasker	DNA/Mite	113314348	113314374	.	-	.	ID=LotjaGi1re1v10534600
LjG1.1_chr1	RepeatMasker	LTR	113314375	113314432	.	+	.	ID=LotjaGi1re1v10534700
LjG1.1_chr1	RepeatMasker	LTR	113314535	113314921	.	+	.	ID=LotjaGi1re1v10534800
LjG1.1_chr1	RepeatMasker	DNA/Mite	113314968	113315090	.	-	.	ID=LotjaGi1re1v10534900
LjG1.1_chr1	RepeatMasker	LTR	113315006	113315122	.	+	.	ID=LotjaGi1re1v10535000
LjG1.1_chr1	RepeatMasker	Low_complexity	113315123	113315160	.	+	.	ID=LotjaGi1re1v10535100
LjG1.1_chr1	RepeatMasker	Simple_repeat	113315217	113315274	.	+	.	ID=LotjaGi1re1v10535200
LjG1.1_chr1	RepeatMasker	Low_complexity	113315552	113315588	.	+	.	ID=LotjaGi1re1v10535300
LjG1.1_chr1	RepeatMasker	LTR	113315781	113315885	.	+	.	ID=LotjaGi1re1v10535400
LjG1.1_chr1	RepeatMasker	LTR	113315897	113316015	.	+	.	ID=LotjaGi1re1v10535500
LjG1.1_chr1	RepeatMasker	Low_complexity	113316159	113316182	.	+	.	ID=LotjaGi1re1v10535600
LjG1.1_chr1	RepeatMasker	LTR	113316261	113318717	.	+	.	ID=LotjaGi1re1v10535700
LjG1.1_chr1	RepeatMasker	LTR/Gypsy	113318719	113318792	.	-	.	ID=LotjaGi1re1v10535800
LjG1.1_chr1	RepeatMasker	LTR	113318963	113319066	.	-	.	ID=LotjaGi1re1v10535900
LjG1.1_chr1	RepeatMasker	LTR	113320206	113321181	.	-	.	ID=LotjaGi1re1v10536000
LjG1.1_chr1	RepeatMasker	LTR/Gypsy	113321146	113323177	.	-	.	ID=LotjaGi1re1v10536100
LjG1.1_chr1	RepeatMasker	LTR	113321571	113324065	.	+	.	ID=LotjaGi1re1v10536200
LjG1.1_chr1	RepeatMasker	LTR/Gypsy	113324027	113324102	.	-	.	ID=LotjaGi1re1v10536300
LjG1.1_chr1	RepeatMasker	LTR	113324053	113324115	.	-	.	ID=LotjaGi1re1v10536400
LjG1.1_chr1	RepeatMasker	LTR	113324271	113324374	.	-	.	ID=LotjaGi1re1v10536500
LjG1.1_chr1	RepeatMasker	Simple_repeat	113326269	113326326	.	+	.	ID=LotjaGi1re1v10536600
LjG1.1_chr1	RepeatMasker	Simple_repeat	113329965	113329988	.	+	.	ID=LotjaGi1re1v10536700
LjG1.1_chr1	RepeatMasker	DNA/Harbinger	113330100	113334206	.	+	.	ID=LotjaGi1re1v10536800
LjG1.1_chr1	RepeatMasker	LTR	113333896	113334255	.	-	.	ID=LotjaGi1re1v10536900
LjG1.1_chr1	RepeatMasker	LINE	113335245	113335294	.	-	.	ID=LotjaGi1re1v10537000
LjG1.1_chr1	RepeatMasker	LTR	113335286	113335450	.	-	.	ID=LotjaGi1re1v10537100
LjG1.1_chr1	RepeatMasker	LTR	113336036	113336259	.	+	.	ID=LotjaGi1re1v10537200
LjG1.1_chr1	RepeatMasker	LTR	113337700	113337810	.	-	.	ID=LotjaGi1re1v10537300
LjG1.1_chr1	RepeatMasker	DNA/Mite	113337733	113337831	.	+	.	ID=LotjaGi1re1v10537400
LjG1.1_chr1	RepeatMasker	Low_complexity	113338035	113338150	.	+	.	ID=LotjaGi1re1v10537500
LjG1.1_chr1	RepeatMasker	LINE	113338442	113338517	.	+	.	ID=LotjaGi1re1v10537600
LjG1.1_chr1	RepeatMasker	LTR	113338464	113338531	.	+	.	ID=LotjaGi1re1v10537700
LjG1.1_chr1	RepeatMasker	LTR/Copia	113338471	113338539	.	+	.	ID=LotjaGi1re1v10537800
LjG1.1_chr1	RepeatMasker	Simple_repeat	113338789	113338818	.	+	.	ID=LotjaGi1re1v10537900
LjG1.1_chr1	RepeatMasker	LTR	113340411	113341133	.	-	.	ID=LotjaGi1re1v10538000
LjG1.1_chr1	RepeatMasker	DNA/MuDR	113340982	113341254	.	+	.	ID=LotjaGi1re1v10538100
LjG1.1_chr1	RepeatMasker	LTR	113341519	113341594	.	-	.	ID=LotjaGi1re1v10538200
LjG1.1_chr1	RepeatMasker	Low_complexity	113342583	113342617	.	+	.	ID=LotjaGi1re1v10538300
LjG1.1_chr1	RepeatMasker	LTR	113343251	113343327	.	-	.	ID=LotjaGi1re1v10538400
LjG1.1_chr1	RepeatMasker	LTR	113344071	113344188	.	+	.	ID=LotjaGi1re1v10538500
LjG1.1_chr1	RepeatMasker	DNA/Mite	113345011	113345121	.	+	.	ID=LotjaGi1re1v10538600
LjG1.1_chr1	RepeatMasker	DNA/Mite	113345590	113345736	.	+	.	ID=LotjaGi1re1v10538700
LjG1.1_chr1	RepeatMasker	Low_complexity	113345987	113346046	.	+	.	ID=LotjaGi1re1v10538800
LjG1.1_chr1	RepeatMasker	Low_complexity	113346007	113346065	.	+	.	ID=LotjaGi1re1v10538900
LjG1.1_chr1	RepeatMasker	LTR	113346106	113346188	.	+	.	ID=LotjaGi1re1v10539000
LjG1.1_chr1	RepeatMasker	Low_complexity	113347338	113347395	.	+	.	ID=LotjaGi1re1v10539100
LjG1.1_chr1	RepeatMasker	LTR	113347411	113347585	.	-	.	ID=LotjaGi1re1v10539200
LjG1.1_chr1	RepeatMasker	Simple_repeat	113347644	113347708	.	+	.	ID=LotjaGi1re1v10539300
LjG1.1_chr1	RepeatMasker	Low_complexity	113347845	113347895	.	+	.	ID=LotjaGi1re1v10539400
LjG1.1_chr1	RepeatMasker	Low_complexity	113347916	113348064	.	+	.	ID=LotjaGi1re1v10539500
LjG1.1_chr1	RepeatMasker	Low_complexity	113348118	113348274	.	+	.	ID=LotjaGi1re1v10539600
LjG1.1_chr1	RepeatMasker	Low_complexity	113348832	113348891	.	+	.	ID=LotjaGi1re1v10539700
LjG1.1_chr1	RepeatMasker	LTR	113348976	113349302	.	+	.	ID=LotjaGi1re1v10539800
LjG1.1_chr1	RepeatMasker	Low_complexity	113351927	113352038	.	+	.	ID=LotjaGi1re1v10539900
LjG1.1_chr1	RepeatMasker	DNA/Mite	113352112	113352798	.	+	.	ID=LotjaGi1re1v10540000
LjG1.1_chr1	RepeatMasker	LTR	113353218	113353334	.	-	.	ID=LotjaGi1re1v10540100
LjG1.1_chr1	RepeatMasker	Low_complexity	113353575	113353719	.	+	.	ID=LotjaGi1re1v10540200
LjG1.1_chr1	RepeatMasker	DNA/Mite	113355288	113355711	.	+	.	ID=LotjaGi1re1v10540300
LjG1.1_chr1	RepeatMasker	Low_complexity	113356041	113356110	.	+	.	ID=LotjaGi1re1v10540400
LjG1.1_chr1	RepeatMasker	LTR	113356292	113356422	.	+	.	ID=LotjaGi1re1v10540500
LjG1.1_chr1	RepeatMasker	Low_complexity	113358801	113358830	.	+	.	ID=LotjaGi1re1v10540600
LjG1.1_chr1	RepeatMasker	Low_complexity	113358848	113358875	.	+	.	ID=LotjaGi1re1v10540700
LjG1.1_chr1	RepeatMasker	DNA/Mite	113358977	113359561	.	+	.	ID=LotjaGi1re1v10540800
LjG1.1_chr1	RepeatMasker	Low_complexity	113360455	113360511	.	+	.	ID=LotjaGi1re1v10540900
LjG1.1_chr1	RepeatMasker	DNA/Mite	113360615	113360748	.	+	.	ID=LotjaGi1re1v10541000
LjG1.1_chr1	RepeatMasker	DNA/Mite	113360758	113360969	.	+	.	ID=LotjaGi1re1v10541100
LjG1.1_chr1	RepeatMasker	Low_complexity	113361174	113361208	.	+	.	ID=LotjaGi1re1v10541200
LjG1.1_chr1	RepeatMasker	Low_complexity	113361866	113361897	.	+	.	ID=LotjaGi1re1v10541300
LjG1.1_chr1	RepeatMasker	DNA/Mite	113361988	113362690	.	-	.	ID=LotjaGi1re1v10541400
LjG1.1_chr1	RepeatMasker	Low_complexity	113363049	113363095	.	+	.	ID=LotjaGi1re1v10541500
LjG1.1_chr1	RepeatMasker	Low_complexity	113365344	113365417	.	+	.	ID=LotjaGi1re1v10541600
LjG1.1_chr1	RepeatMasker	Simple_repeat	113365573	113365596	.	+	.	ID=LotjaGi1re1v10541700
LjG1.1_chr1	RepeatMasker	Low_complexity	113365624	113365784	.	+	.	ID=LotjaGi1re1v10541800
LjG1.1_chr1	RepeatMasker	Low_complexity	113365869	113365943	.	+	.	ID=LotjaGi1re1v10541900
LjG1.1_chr1	RepeatMasker	Low_complexity	113366113	113366147	.	+	.	ID=LotjaGi1re1v10542000
LjG1.1_chr1	RepeatMasker	Low_complexity	113366343	113366392	.	+	.	ID=LotjaGi1re1v10542100
LjG1.1_chr1	RepeatMasker	Low_complexity	113366430	113366495	.	+	.	ID=LotjaGi1re1v10542200
LjG1.1_chr1	RepeatMasker	DNA/Mite	113367638	113367705	.	+	.	ID=LotjaGi1re1v10542300
LjG1.1_chr1	RepeatMasker	LTR/Gypsy	113367689	113367792	.	-	.	ID=LotjaGi1re1v10542400
LjG1.1_chr1	RepeatMasker	Low_complexity	113368530	113368571	.	+	.	ID=LotjaGi1re1v10542500
LjG1.1_chr1	RepeatMasker	DNA/Mite	113368631	113369160	.	-	.	ID=LotjaGi1re1v10542600
LjG1.1_chr1	RepeatMasker	Simple_repeat	113369257	113369290	.	+	.	ID=LotjaGi1re1v10542700
LjG1.1_chr1	RepeatMasker	Low_complexity	113369391	113369453	.	+	.	ID=LotjaGi1re1v10542800
LjG1.1_chr1	RepeatMasker	LTR	113369606	113369856	.	-	.	ID=LotjaGi1re1v10542900
LjG1.1_chr1	RepeatMasker	Simple_repeat	113369859	113369912	.	+	.	ID=LotjaGi1re1v10543000
LjG1.1_chr1	RepeatMasker	LTR	113370315	113372241	.	-	.	ID=LotjaGi1re1v10543100
LjG1.1_chr1	RepeatMasker	LTR	113372405	113372783	.	-	.	ID=LotjaGi1re1v10543200
LjG1.1_chr1	RepeatMasker	LTR/Gypsy	113372517	113372798	.	+	.	ID=LotjaGi1re1v10543300
LjG1.1_chr1	RepeatMasker	DNA/Mite	113375711	113375872	.	+	.	ID=LotjaGi1re1v10543400
LjG1.1_chr1	RepeatMasker	DNA/Mite	113375873	113376138	.	-	.	ID=LotjaGi1re1v10543500
LjG1.1_chr1	RepeatMasker	RC/Helitron	113377118	113377929	.	+	.	ID=LotjaGi1re1v10543600
LjG1.1_chr1	RepeatMasker	RC/Helitron	113378477	113379839	.	+	.	ID=LotjaGi1re1v10543700
LjG1.1_chr1	RepeatMasker	Low_complexity	113380008	113380066	.	+	.	ID=LotjaGi1re1v10543800
LjG1.1_chr1	RepeatMasker	Low_complexity	113380335	113380436	.	+	.	ID=LotjaGi1re1v10543900
LjG1.1_chr1	RepeatMasker	Low_complexity	113381363	113381395	.	+	.	ID=LotjaGi1re1v10544000
LjG1.1_chr1	RepeatMasker	Low_complexity	113383110	113383177	.	+	.	ID=LotjaGi1re1v10544100
LjG1.1_chr1	RepeatMasker	Low_complexity	113387756	113387840	.	+	.	ID=LotjaGi1re1v10544200
LjG1.1_chr1	RepeatMasker	Low_complexity	113392069	113392090	.	+	.	ID=LotjaGi1re1v10544300
LjG1.1_chr1	RepeatMasker	DNA/Mite	113392204	113392499	.	-	.	ID=LotjaGi1re1v10544400
LjG1.1_chr1	RepeatMasker	Low_complexity	113392913	113392939	.	+	.	ID=LotjaGi1re1v10544500
LjG1.1_chr1	RepeatMasker	Low_complexity	113393852	113393880	.	+	.	ID=LotjaGi1re1v10544600
LjG1.1_chr1	RepeatMasker	Low_complexity	113397191	113397220	.	+	.	ID=LotjaGi1re1v10544700
LjG1.1_chr1	RepeatMasker	DNA/Mite	113404952	113405207	.	+	.	ID=LotjaGi1re1v10544800
LjG1.1_chr1	RepeatMasker	LTR/Gypsy	113405234	113405340	.	+	.	ID=LotjaGi1re1v10544900
LjG1.1_chr1	RepeatMasker	LTR	113405653	113405990	.	-	.	ID=LotjaGi1re1v10545000
LjG1.1_chr1	RepeatMasker	LTR	113407032	113407346	.	+	.	ID=LotjaGi1re1v10545100
LjG1.1_chr1	RepeatMasker	LTR/Copia	113411556	113411912	.	-	.	ID=LotjaGi1re1v10545200
LjG1.1_chr1	RepeatMasker	LTR/Gypsy	113411918	113417234	.	+	.	ID=LotjaGi1re1v10545300
LjG1.1_chr1	RepeatMasker	LTR/Copia	113417253	113417331	.	-	.	ID=LotjaGi1re1v10545400
LjG1.1_chr1	RepeatMasker	LTR/Copia	113417751	113418159	.	-	.	ID=LotjaGi1re1v10545500
LjG1.1_chr1	RepeatMasker	LTR	113418766	113419075	.	+	.	ID=LotjaGi1re1v10545600
LjG1.1_chr1	RepeatMasker	LTR	113419624	113419929	.	-	.	ID=LotjaGi1re1v10545700
LjG1.1_chr1	RepeatMasker	Low_complexity	113421237	113421279	.	+	.	ID=LotjaGi1re1v10545800
LjG1.1_chr1	RepeatMasker	Simple_repeat	113421740	113422170	.	+	.	ID=LotjaGi1re1v10545900
LjG1.1_chr1	RepeatMasker	LTR	113422336	113422489	.	+	.	ID=LotjaGi1re1v10546000
LjG1.1_chr1	RepeatMasker	Low_complexity	113423507	113423583	.	+	.	ID=LotjaGi1re1v10546100
LjG1.1_chr1	RepeatMasker	LTR/Copia	113424186	113424348	.	-	.	ID=LotjaGi1re1v10546200
LjG1.1_chr1	RepeatMasker	LTR	113424385	113426254	.	-	.	ID=LotjaGi1re1v10546300
LjG1.1_chr1	RepeatMasker	Simple_repeat	113426255	113426291	.	+	.	ID=LotjaGi1re1v10546400
LjG1.1_chr1	RepeatMasker	LTR	113426292	113426729	.	-	.	ID=LotjaGi1re1v10546500
LjG1.1_chr1	RepeatMasker	LTR/Copia	113426727	113426917	.	-	.	ID=LotjaGi1re1v10546600
LjG1.1_chr1	RepeatMasker	Low_complexity	113427282	113427312	.	+	.	ID=LotjaGi1re1v10546700
LjG1.1_chr1	RepeatMasker	Low_complexity	113427943	113427977	.	+	.	ID=LotjaGi1re1v10546800
LjG1.1_chr1	RepeatMasker	LTR/Copia	113428014	113428068	.	-	.	ID=LotjaGi1re1v10546900
LjG1.1_chr1	RepeatMasker	LTR/Copia	113428284	113428635	.	-	.	ID=LotjaGi1re1v10547000
LjG1.1_chr1	RepeatMasker	DNA/Mite	113428636	113429386	.	+	.	ID=LotjaGi1re1v10547100
LjG1.1_chr1	RepeatMasker	LTR/Copia	113429387	113429644	.	-	.	ID=LotjaGi1re1v10547200
LjG1.1_chr1	RepeatMasker	LTR	113432569	113432587	.	+	.	ID=LotjaGi1re1v10547300
LjG1.1_chr1	RepeatMasker	DNA/Mite	113432588	113432898	.	+	.	ID=LotjaGi1re1v10547400
LjG1.1_chr1	RepeatMasker	DNA/Mite	113432964	113433271	.	+	.	ID=LotjaGi1re1v10547500
LjG1.1_chr1	RepeatMasker	DNA/Mite	113434341	113434469	.	-	.	ID=LotjaGi1re1v10547600
LjG1.1_chr1	RepeatMasker	Low_complexity	113435446	113435487	.	+	.	ID=LotjaGi1re1v10547700
LjG1.1_chr1	RepeatMasker	DNA/Mite	113438845	113438997	.	+	.	ID=LotjaGi1re1v10547800
LjG1.1_chr1	RepeatMasker	DNA/Mite	113439014	113439608	.	+	.	ID=LotjaGi1re1v10547900
LjG1.1_chr1	RepeatMasker	DNA/Mite	113439738	113439992	.	+	.	ID=LotjaGi1re1v10548000
LjG1.1_chr1	RepeatMasker	Low_complexity	113440531	113440579	.	+	.	ID=LotjaGi1re1v10548100
LjG1.1_chr1	RepeatMasker	Low_complexity	113440595	113440647	.	+	.	ID=LotjaGi1re1v10548200
LjG1.1_chr1	RepeatMasker	LTR/Copia	113442647	113442738	.	-	.	ID=LotjaGi1re1v10548300
LjG1.1_chr1	RepeatMasker	LTR	113442674	113442739	.	+	.	ID=LotjaGi1re1v10548400
LjG1.1_chr1	RepeatMasker	LTR/Gypsy	113444179	113444314	.	+	.	ID=LotjaGi1re1v10548500
LjG1.1_chr1	RepeatMasker	LTR/Copia	113444197	113444352	.	-	.	ID=LotjaGi1re1v10548600
LjG1.1_chr1	RepeatMasker	Low_complexity	113444610	113444670	.	+	.	ID=LotjaGi1re1v10548700
LjG1.1_chr1	RepeatMasker	DNA/Mite	113445808	113445993	.	+	.	ID=LotjaGi1re1v10548800
LjG1.1_chr1	RepeatMasker	Low_complexity	113446132	113446188	.	+	.	ID=LotjaGi1re1v10548900
LjG1.1_chr1	RepeatMasker	LTR	113446232	113446385	.	+	.	ID=LotjaGi1re1v10549000
LjG1.1_chr1	RepeatMasker	Low_complexity	113446481	113446533	.	+	.	ID=LotjaGi1re1v10549100
LjG1.1_chr1	RepeatMasker	Low_complexity	113447382	113447430	.	+	.	ID=LotjaGi1re1v10549200
LjG1.1_chr1	RepeatMasker	LTR	113447813	113448252	.	-	.	ID=LotjaGi1re1v10549300
LjG1.1_chr1	RepeatMasker	LTR/Copia	113451604	113451765	.	+	.	ID=LotjaGi1re1v10549400
LjG1.1_chr1	RepeatMasker	LTR	113453092	113453401	.	-	.	ID=LotjaGi1re1v10549500
LjG1.1_chr1	RepeatMasker	LTR	113454325	113454419	.	-	.	ID=LotjaGi1re1v10549600
LjG1.1_chr1	RepeatMasker	DNA/Mite	113454422	113454750	.	-	.	ID=LotjaGi1re1v10549700
LjG1.1_chr1	RepeatMasker	LTR	113454744	113454818	.	-	.	ID=LotjaGi1re1v10549800
LjG1.1_chr1	RepeatMasker	Low_complexity	113455022	113455042	.	+	.	ID=LotjaGi1re1v10549900
LjG1.1_chr1	RepeatMasker	LTR	113455128	113455289	.	+	.	ID=LotjaGi1re1v10550000
LjG1.1_chr1	RepeatMasker	Low_complexity	113455380	113455408	.	+	.	ID=LotjaGi1re1v10550100
LjG1.1_chr1	RepeatMasker	Low_complexity	113455460	113455483	.	+	.	ID=LotjaGi1re1v10550200
LjG1.1_chr1	RepeatMasker	LTR	113455484	113455588	.	+	.	ID=LotjaGi1re1v10550300
LjG1.1_chr1	RepeatMasker	Low_complexity	113455625	113455647	.	+	.	ID=LotjaGi1re1v10550400
LjG1.1_chr1	RepeatMasker	DNA/Mite	113455889	113456061	.	-	.	ID=LotjaGi1re1v10550500
LjG1.1_chr1	RepeatMasker	LTR	113455920	113456083	.	-	.	ID=LotjaGi1re1v10550600
LjG1.1_chr1	RepeatMasker	DNA/Mite	113457865	113457958	.	-	.	ID=LotjaGi1re1v10550700
LjG1.1_chr1	RepeatMasker	Simple_repeat	113463090	113463111	.	+	.	ID=LotjaGi1re1v10550800
LjG1.1_chr1	RepeatMasker	LTR	113463115	113463219	.	-	.	ID=LotjaGi1re1v10550900
LjG1.1_chr1	RepeatMasker	Simple_repeat	113464046	113464292	.	+	.	ID=LotjaGi1re1v10551000
LjG1.1_chr1	RepeatMasker	Simple_repeat	113464312	113464692	.	+	.	ID=LotjaGi1re1v10551100
LjG1.1_chr1	RepeatMasker	DNA/Mite	113465142	113465721	.	-	.	ID=LotjaGi1re1v10551200
LjG1.1_chr1	RepeatMasker	LTR/Copia	113465954	113467177	.	-	.	ID=LotjaGi1re1v10551300
LjG1.1_chr1	RepeatMasker	DNA/Mite	113467391	113467475	.	-	.	ID=LotjaGi1re1v10551400
LjG1.1_chr1	RepeatMasker	LTR	113468106	113468255	.	-	.	ID=LotjaGi1re1v10551500
LjG1.1_chr1	RepeatMasker	Low_complexity	113468647	113468706	.	+	.	ID=LotjaGi1re1v10551600
LjG1.1_chr1	RepeatMasker	Low_complexity	113470382	113470429	.	+	.	ID=LotjaGi1re1v10551700
LjG1.1_chr1	RepeatMasker	Low_complexity	113470650	113470709	.	+	.	ID=LotjaGi1re1v10551800
LjG1.1_chr1	RepeatMasker	Low_complexity	113470920	113470955	.	+	.	ID=LotjaGi1re1v10551900
LjG1.1_chr1	RepeatMasker	LTR	113470979	113471047	.	+	.	ID=LotjaGi1re1v10552000
LjG1.1_chr1	RepeatMasker	RC/Helitron	113471048	113471463	.	-	.	ID=LotjaGi1re1v10552100
LjG1.1_chr1	RepeatMasker	LTR	113471464	113471970	.	+	.	ID=LotjaGi1re1v10552200
LjG1.1_chr1	RepeatMasker	RC/Helitron	113471971	113472254	.	-	.	ID=LotjaGi1re1v10552300
LjG1.1_chr1	RepeatMasker	RC/Helitron	113472605	113473270	.	-	.	ID=LotjaGi1re1v10552400
LjG1.1_chr1	RepeatMasker	Low_complexity	113473371	113473440	.	+	.	ID=LotjaGi1re1v10552500
LjG1.1_chr1	RepeatMasker	LTR	113473468	113473560	.	-	.	ID=LotjaGi1re1v10552600
LjG1.1_chr1	RepeatMasker	DNA/Harbinger	113473478	113473629	.	-	.	ID=LotjaGi1re1v10552700
LjG1.1_chr1	RepeatMasker	LTR	113473630	113473644	.	+	.	ID=LotjaGi1re1v10552800
LjG1.1_chr1	RepeatMasker	DNA/Mite	113474632	113474775	.	+	.	ID=LotjaGi1re1v10552900
LjG1.1_chr1	RepeatMasker	LTR	113475197	113475274	.	-	.	ID=LotjaGi1re1v10553000
LjG1.1_chr1	RepeatMasker	LTR	113477240	113477371	.	-	.	ID=LotjaGi1re1v10553100
LjG1.1_chr1	RepeatMasker	DNA/Mite	113477724	113477839	.	+	.	ID=LotjaGi1re1v10553200
LjG1.1_chr1	RepeatMasker	DNA/Mite	113477928	113478067	.	+	.	ID=LotjaGi1re1v10553300
LjG1.1_chr1	RepeatMasker	DNA/Mite	113478532	113478689	.	+	.	ID=LotjaGi1re1v10553400
LjG1.1_chr1	RepeatMasker	DNA/Mite	113479203	113479395	.	-	.	ID=LotjaGi1re1v10553500
LjG1.1_chr1	RepeatMasker	DNA/Mite	113479489	113479601	.	+	.	ID=LotjaGi1re1v10553600
LjG1.1_chr1	RepeatMasker	DNA/Mite	113479610	113479854	.	-	.	ID=LotjaGi1re1v10553700
LjG1.1_chr1	RepeatMasker	Low_complexity	113482391	113482418	.	+	.	ID=LotjaGi1re1v10553800
LjG1.1_chr1	RepeatMasker	LTR	113486243	113486477	.	+	.	ID=LotjaGi1re1v10553900
LjG1.1_chr1	RepeatMasker	Low_complexity	113487915	113487935	.	+	.	ID=LotjaGi1re1v10554000
LjG1.1_chr1	RepeatMasker	LTR	113489026	113489147	.	+	.	ID=LotjaGi1re1v10554100
LjG1.1_chr1	RepeatMasker	LTR	113489342	113489914	.	+	.	ID=LotjaGi1re1v10554200
LjG1.1_chr1	RepeatMasker	LTR	113490038	113490118	.	+	.	ID=LotjaGi1re1v10554300
LjG1.1_chr1	RepeatMasker	LTR	113490909	113491273	.	+	.	ID=LotjaGi1re1v10554400
LjG1.1_chr1	RepeatMasker	DNA/Mite	113492364	113492684	.	+	.	ID=LotjaGi1re1v10554500
LjG1.1_chr1	RepeatMasker	DNA/Mite	113493943	113494070	.	-	.	ID=LotjaGi1re1v10554600
LjG1.1_chr1	RepeatMasker	Simple_repeat	113495249	113495296	.	+	.	ID=LotjaGi1re1v10554700
LjG1.1_chr1	RepeatMasker	Low_complexity	113496017	113496167	.	+	.	ID=LotjaGi1re1v10554800
LjG1.1_chr1	RepeatMasker	Low_complexity	113497625	113497676	.	+	.	ID=LotjaGi1re1v10554900
LjG1.1_chr1	RepeatMasker	Low_complexity	113497850	113497884	.	+	.	ID=LotjaGi1re1v10555000
LjG1.1_chr1	RepeatMasker	Low_complexity	113498271	113498308	.	+	.	ID=LotjaGi1re1v10555100
LjG1.1_chr1	RepeatMasker	LTR/Copia	113501995	113502065	.	+	.	ID=LotjaGi1re1v10555200
LjG1.1_chr1	RepeatMasker	LTR/Copia	113502067	113506207	.	+	.	ID=LotjaGi1re1v10555300
LjG1.1_chr1	RepeatMasker	Low_complexity	113506603	113506627	.	+	.	ID=LotjaGi1re1v10555400
LjG1.1_chr1	RepeatMasker	LTR	113506782	113507002	.	-	.	ID=LotjaGi1re1v10555500
LjG1.1_chr1	RepeatMasker	LTR/Gypsy	113507037	113507117	.	+	.	ID=LotjaGi1re1v10555600
LjG1.1_chr1	RepeatMasker	Low_complexity	113507184	113507208	.	+	.	ID=LotjaGi1re1v10555700
LjG1.1_chr1	RepeatMasker	LTR/Gypsy	113508537	113508632	.	-	.	ID=LotjaGi1re1v10555800
LjG1.1_chr1	RepeatMasker	Low_complexity	113509139	113509159	.	+	.	ID=LotjaGi1re1v10555900
LjG1.1_chr1	RepeatMasker	Low_complexity	113512676	113512712	.	+	.	ID=LotjaGi1re1v10556000
LjG1.1_chr1	RepeatMasker	Simple_repeat	113513152	113513199	.	+	.	ID=LotjaGi1re1v10556100
LjG1.1_chr1	RepeatMasker	Low_complexity	113513288	113513326	.	+	.	ID=LotjaGi1re1v10556200
LjG1.1_chr1	RepeatMasker	LTR	113514581	113514638	.	-	.	ID=LotjaGi1re1v10556300
LjG1.1_chr1	RepeatMasker	Low_complexity	113514645	113514692	.	+	.	ID=LotjaGi1re1v10556400
LjG1.1_chr1	RepeatMasker	Low_complexity	113515890	113515910	.	+	.	ID=LotjaGi1re1v10556500
LjG1.1_chr1	RepeatMasker	Low_complexity	113516487	113516568	.	+	.	ID=LotjaGi1re1v10556600
LjG1.1_chr1	RepeatMasker	Low_complexity	113516703	113516776	.	+	.	ID=LotjaGi1re1v10556700
LjG1.1_chr1	RepeatMasker	LTR	113517148	113517270	.	+	.	ID=LotjaGi1re1v10556800
LjG1.1_chr1	RepeatMasker	LTR	113517772	113517857	.	+	.	ID=LotjaGi1re1v10556900
LjG1.1_chr1	RepeatMasker	Low_complexity	113518022	113518082	.	+	.	ID=LotjaGi1re1v10557000
LjG1.1_chr1	RepeatMasker	Low_complexity	113518910	113518947	.	+	.	ID=LotjaGi1re1v10557100
LjG1.1_chr1	RepeatMasker	Low_complexity	113519435	113519484	.	+	.	ID=LotjaGi1re1v10557200
LjG1.1_chr1	RepeatMasker	Low_complexity	113519796	113519852	.	+	.	ID=LotjaGi1re1v10557300
LjG1.1_chr1	RepeatMasker	Low_complexity	113524887	113524907	.	+	.	ID=LotjaGi1re1v10557400
LjG1.1_chr1	RepeatMasker	DNA/Mite	113527470	113527645	.	-	.	ID=LotjaGi1re1v10557500
LjG1.1_chr1	RepeatMasker	LTR	113527833	113527936	.	-	.	ID=LotjaGi1re1v10557600
LjG1.1_chr1	RepeatMasker	LTR	113527957	113528014	.	-	.	ID=LotjaGi1re1v10557700
LjG1.1_chr1	RepeatMasker	Low_complexity	113528930	113528978	.	+	.	ID=LotjaGi1re1v10557800
LjG1.1_chr1	RepeatMasker	LTR	113529005	113529129	.	+	.	ID=LotjaGi1re1v10557900
LjG1.1_chr1	RepeatMasker	LTR	113529121	113529192	.	-	.	ID=LotjaGi1re1v10558000
LjG1.1_chr1	RepeatMasker	RC/Helitron	113529762	113529920	.	-	.	ID=LotjaGi1re1v10558100
LjG1.1_chr1	RepeatMasker	Low_complexity	113530096	113530138	.	+	.	ID=LotjaGi1re1v10558200
LjG1.1_chr1	RepeatMasker	Low_complexity	113530315	113530342	.	+	.	ID=LotjaGi1re1v10558300
LjG1.1_chr1	RepeatMasker	RC/Helitron	113530865	113531341	.	-	.	ID=LotjaGi1re1v10558400
LjG1.1_chr1	RepeatMasker	Low_complexity	113531509	113531536	.	+	.	ID=LotjaGi1re1v10558500
LjG1.1_chr1	RepeatMasker	RC/Helitron	113531991	113532378	.	-	.	ID=LotjaGi1re1v10558600
LjG1.1_chr1	RepeatMasker	LTR	113533544	113533682	.	+	.	ID=LotjaGi1re1v10558700
LjG1.1_chr1	RepeatMasker	LTR	113534559	113534666	.	-	.	ID=LotjaGi1re1v10558800
LjG1.1_chr1	RepeatMasker	DNA/Mite	113534707	113535038	.	-	.	ID=LotjaGi1re1v10558900
LjG1.1_chr1	RepeatMasker	Low_complexity	113535766	113535793	.	+	.	ID=LotjaGi1re1v10559000
LjG1.1_chr1	RepeatMasker	DNA/Mite	113536434	113536571	.	+	.	ID=LotjaGi1re1v10559100
LjG1.1_chr1	RepeatMasker	DNA/Mite	113537554	113537738	.	+	.	ID=LotjaGi1re1v10559200
LjG1.1_chr1	RepeatMasker	DNA/Mite	113547585	113547652	.	-	.	ID=LotjaGi1re1v10559300
LjG1.1_chr1	RepeatMasker	LTR	113547656	113547714	.	+	.	ID=LotjaGi1re1v10559400
LjG1.1_chr1	RepeatMasker	DNA/Mite	113547680	113547716	.	+	.	ID=LotjaGi1re1v10559500
LjG1.1_chr1	RepeatMasker	LTR	113547717	113547727	.	-	.	ID=LotjaGi1re1v10559600
LjG1.1_chr1	RepeatMasker	Low_complexity	113547908	113547929	.	+	.	ID=LotjaGi1re1v10559700
LjG1.1_chr1	RepeatMasker	DNA/Mite	113548802	113548911	.	-	.	ID=LotjaGi1re1v10559800
LjG1.1_chr1	RepeatMasker	Low_complexity	113550150	113550173	.	+	.	ID=LotjaGi1re1v10559900
LjG1.1_chr1	RepeatMasker	Simple_repeat	113550406	113550446	.	+	.	ID=LotjaGi1re1v10560000
LjG1.1_chr1	RepeatMasker	LTR	113551471	113551638	.	-	.	ID=LotjaGi1re1v10560100
LjG1.1_chr1	RepeatMasker	LTR	113552641	113552938	.	+	.	ID=LotjaGi1re1v10560200
LjG1.1_chr1	RepeatMasker	LTR/Copia	113552805	113552956	.	+	.	ID=LotjaGi1re1v10560300
LjG1.1_chr1	RepeatMasker	LTR	113554201	113554401	.	+	.	ID=LotjaGi1re1v10560400
LjG1.1_chr1	RepeatMasker	LTR	113554980	113555148	.	-	.	ID=LotjaGi1re1v10560500
LjG1.1_chr1	RepeatMasker	Low_complexity	113555354	113555425	.	+	.	ID=LotjaGi1re1v10560600
LjG1.1_chr1	RepeatMasker	LTR	113556186	113556305	.	-	.	ID=LotjaGi1re1v10560700
LjG1.1_chr1	RepeatMasker	Low_complexity	113556333	113556462	.	+	.	ID=LotjaGi1re1v10560800
LjG1.1_chr1	RepeatMasker	LTR	113556911	113557091	.	+	.	ID=LotjaGi1re1v10560900
LjG1.1_chr1	RepeatMasker	LTR	113556925	113557081	.	-	.	ID=LotjaGi1re1v10561000
LjG1.1_chr1	RepeatMasker	LTR/Gypsy	113557304	113557346	.	-	.	ID=LotjaGi1re1v10561100
LjG1.1_chr1	RepeatMasker	Low_complexity	113557610	113557651	.	+	.	ID=LotjaGi1re1v10561200
LjG1.1_chr1	RepeatMasker	Simple_repeat	113557822	113557841	.	+	.	ID=LotjaGi1re1v10561300
LjG1.1_chr1	RepeatMasker	LTR	113558039	113558152	.	-	.	ID=LotjaGi1re1v10561400
LjG1.1_chr1	RepeatMasker	DNA/Mite	113558519	113558547	.	+	.	ID=LotjaGi1re1v10561500
LjG1.1_chr1	RepeatMasker	Simple_repeat	113558897	113559076	.	+	.	ID=LotjaGi1re1v10561600
LjG1.1_chr1	RepeatMasker	Simple_repeat	113559100	113559141	.	+	.	ID=LotjaGi1re1v10561700
LjG1.1_chr1	RepeatMasker	Low_complexity	113559348	113559466	.	+	.	ID=LotjaGi1re1v10561800
LjG1.1_chr1	RepeatMasker	LTR	113559487	113559660	.	-	.	ID=LotjaGi1re1v10561900
LjG1.1_chr1	RepeatMasker	Low_complexity	113560317	113560418	.	+	.	ID=LotjaGi1re1v10562000
LjG1.1_chr1	RepeatMasker	Low_complexity	113560478	113560550	.	+	.	ID=LotjaGi1re1v10562100
LjG1.1_chr1	RepeatMasker	LTR	113561081	113561174	.	-	.	ID=LotjaGi1re1v10562200
LjG1.1_chr1	RepeatMasker	Low_complexity	113561619	113561765	.	+	.	ID=LotjaGi1re1v10562300
LjG1.1_chr1	RepeatMasker	LTR	113561976	113562214	.	-	.	ID=LotjaGi1re1v10562400
LjG1.1_chr1	RepeatMasker	LTR	113565968	113566026	.	+	.	ID=LotjaGi1re1v10562500
LjG1.1_chr1	RepeatMasker	DNA/Mite	113568724	113568867	.	-	.	ID=LotjaGi1re1v10562600
LjG1.1_chr1	RepeatMasker	Simple_repeat	113568868	113568901	.	+	.	ID=LotjaGi1re1v10562700
LjG1.1_chr1	RepeatMasker	DNA/Mite	113568902	113569428	.	-	.	ID=LotjaGi1re1v10562800
LjG1.1_chr1	RepeatMasker	LTR	113569512	113569824	.	-	.	ID=LotjaGi1re1v10562900
LjG1.1_chr1	RepeatMasker	Low_complexity	113571046	113571075	.	+	.	ID=LotjaGi1re1v10563000
LjG1.1_chr1	RepeatMasker	LTR	113571239	113571368	.	+	.	ID=LotjaGi1re1v10563100
LjG1.1_chr1	RepeatMasker	LTR	113571574	113571684	.	+	.	ID=LotjaGi1re1v10563200
LjG1.1_chr1	RepeatMasker	LTR	113571658	113571718	.	-	.	ID=LotjaGi1re1v10563300
LjG1.1_chr1	RepeatMasker	LTR	113571666	113571713	.	+	.	ID=LotjaGi1re1v10563400
LjG1.1_chr1	RepeatMasker	Simple_repeat	113571810	113571847	.	+	.	ID=LotjaGi1re1v10563500
LjG1.1_chr1	RepeatMasker	LTR	113572372	113572552	.	+	.	ID=LotjaGi1re1v10563600
LjG1.1_chr1	RepeatMasker	Low_complexity	113575559	113575674	.	+	.	ID=LotjaGi1re1v10563700
LjG1.1_chr1	RepeatMasker	LTR	113576913	113576950	.	+	.	ID=LotjaGi1re1v10563800
LjG1.1_chr1	RepeatMasker	DNA/Mite	113578328	113578471	.	+	.	ID=LotjaGi1re1v10563900
LjG1.1_chr1	RepeatMasker	DNA/Mite	113579205	113579469	.	+	.	ID=LotjaGi1re1v10564000
LjG1.1_chr1	RepeatMasker	LTR	113580656	113580775	.	-	.	ID=LotjaGi1re1v10564100
LjG1.1_chr1	RepeatMasker	Low_complexity	113583057	113583139	.	+	.	ID=LotjaGi1re1v10564200
LjG1.1_chr1	RepeatMasker	Low_complexity	113583075	113583152	.	+	.	ID=LotjaGi1re1v10564300
LjG1.1_chr1	RepeatMasker	Low_complexity	113583914	113584002	.	+	.	ID=LotjaGi1re1v10564400
LjG1.1_chr1	RepeatMasker	Low_complexity	113584101	113584178	.	+	.	ID=LotjaGi1re1v10564500
LjG1.1_chr1	RepeatMasker	LTR/Copia	113584382	113584562	.	-	.	ID=LotjaGi1re1v10564600
LjG1.1_chr1	RepeatMasker	Simple_repeat	113586036	113586070	.	+	.	ID=LotjaGi1re1v10564700
LjG1.1_chr1	RepeatMasker	LTR	113587809	113587875	.	+	.	ID=LotjaGi1re1v10564800
LjG1.1_chr1	RepeatMasker	LTR	113587826	113587957	.	-	.	ID=LotjaGi1re1v10564900
LjG1.1_chr1	RepeatMasker	LTR	113587877	113587968	.	+	.	ID=LotjaGi1re1v10565000
LjG1.1_chr1	RepeatMasker	Simple_repeat	113589403	113589584	.	+	.	ID=LotjaGi1re1v10565100
LjG1.1_chr1	RepeatMasker	DNA/Mite	113589610	113590333	.	+	.	ID=LotjaGi1re1v10565200
LjG1.1_chr1	RepeatMasker	LTR	113590631	113590773	.	+	.	ID=LotjaGi1re1v10565300
LjG1.1_chr1	RepeatMasker	Simple_repeat	113590898	113590982	.	+	.	ID=LotjaGi1re1v10565400
LjG1.1_chr1	RepeatMasker	LTR	113591408	113591481	.	-	.	ID=LotjaGi1re1v10565500
LjG1.1_chr1	RepeatMasker	LTR	113591880	113592107	.	-	.	ID=LotjaGi1re1v10565600
LjG1.1_chr1	RepeatMasker	LTR	113592893	113593559	.	+	.	ID=LotjaGi1re1v10565700
LjG1.1_chr1	RepeatMasker	LTR	113594180	113594697	.	+	.	ID=LotjaGi1re1v10565800
LjG1.1_chr1	RepeatMasker	Low_complexity	113595719	113595759	.	+	.	ID=LotjaGi1re1v10565900
LjG1.1_chr1	RepeatMasker	LTR	113596195	113596504	.	-	.	ID=LotjaGi1re1v10566000
LjG1.1_chr1	RepeatMasker	LTR	113597615	113597676	.	-	.	ID=LotjaGi1re1v10566100
LjG1.1_chr1	RepeatMasker	DNA/Mite	113597676	113597791	.	+	.	ID=LotjaGi1re1v10566200
LjG1.1_chr1	RepeatMasker	DNA/Mite	113598461	113598579	.	-	.	ID=LotjaGi1re1v10566300
LjG1.1_chr1	RepeatMasker	Low_complexity	113600824	113600853	.	+	.	ID=LotjaGi1re1v10566400
LjG1.1_chr1	RepeatMasker	Low_complexity	113600830	113600859	.	+	.	ID=LotjaGi1re1v10566500
LjG1.1_chr1	RepeatMasker	Low_complexity	113601733	113601792	.	+	.	ID=LotjaGi1re1v10566600
LjG1.1_chr1	RepeatMasker	Low_complexity	113602844	113602879	.	+	.	ID=LotjaGi1re1v10566700
LjG1.1_chr1	RepeatMasker	LTR/Copia	113604434	113604636	.	+	.	ID=LotjaGi1re1v10566800
LjG1.1_chr1	RepeatMasker	LTR	113607497	113607574	.	-	.	ID=LotjaGi1re1v10566900
LjG1.1_chr1	RepeatMasker	Low_complexity	113607780	113607831	.	+	.	ID=LotjaGi1re1v10567000
LjG1.1_chr1	RepeatMasker	LTR/Copia	113607918	113607949	.	+	.	ID=LotjaGi1re1v10567100
LjG1.1_chr1	RepeatMasker	LTR/Copia	113607960	113608300	.	+	.	ID=LotjaGi1re1v10567200
LjG1.1_chr1	RepeatMasker	LTR	113608668	113608885	.	+	.	ID=LotjaGi1re1v10567300
LjG1.1_chr1	RepeatMasker	LTR	113609998	113610211	.	+	.	ID=LotjaGi1re1v10567400
LjG1.1_chr1	RepeatMasker	LTR/Gypsy	113610470	113611665	.	-	.	ID=LotjaGi1re1v10567500
LjG1.1_chr1	RepeatMasker	LTR	113611891	113612554	.	+	.	ID=LotjaGi1re1v10567600
LjG1.1_chr1	RepeatMasker	LTR	113613149	113613666	.	+	.	ID=LotjaGi1re1v10567700
LjG1.1_chr1	RepeatMasker	LTR	113614588	113615831	.	+	.	ID=LotjaGi1re1v10567800
LjG1.1_chr1	RepeatMasker	Low_complexity	113615879	113615908	.	+	.	ID=LotjaGi1re1v10567900
LjG1.1_chr1	RepeatMasker	LTR	113616333	113616687	.	-	.	ID=LotjaGi1re1v10568000
LjG1.1_chr1	RepeatMasker	LTR/Gypsy	113616333	113616476	.	-	.	ID=LotjaGi1re1v10568100
LjG1.1_chr1	RepeatMasker	Simple_repeat	113618145	113618188	.	+	.	ID=LotjaGi1re1v10568200
LjG1.1_chr1	RepeatMasker	LTR/Copia	113618246	113618316	.	-	.	ID=LotjaGi1re1v10568300
LjG1.1_chr1	RepeatMasker	LTR	113618306	113618994	.	-	.	ID=LotjaGi1re1v10568400
LjG1.1_chr1	RepeatMasker	LTR	113619071	113619113	.	-	.	ID=LotjaGi1re1v10568500
LjG1.1_chr1	RepeatMasker	DNA/Mite	113619882	113620018	.	-	.	ID=LotjaGi1re1v10568600
LjG1.1_chr1	RepeatMasker	LTR	113620035	113620142	.	-	.	ID=LotjaGi1re1v10568700
LjG1.1_chr1	RepeatMasker	Low_complexity	113620175	113620214	.	+	.	ID=LotjaGi1re1v10568800
LjG1.1_chr1	RepeatMasker	LTR	113620360	113620978	.	-	.	ID=LotjaGi1re1v10568900
LjG1.1_chr1	RepeatMasker	Low_complexity	113621803	113621838	.	+	.	ID=LotjaGi1re1v10569000
LjG1.1_chr1	RepeatMasker	DNA/Mite	113622286	113622410	.	+	.	ID=LotjaGi1re1v10569100
LjG1.1_chr1	RepeatMasker	DNA/Mite	113623683	113623803	.	+	.	ID=LotjaGi1re1v10569200
LjG1.1_chr1	RepeatMasker	Simple_repeat	113625999	113626023	.	+	.	ID=LotjaGi1re1v10569300
LjG1.1_chr1	RepeatMasker	LTR	113626434	113626461	.	+	.	ID=LotjaGi1re1v10569400
LjG1.1_chr1	RepeatMasker	DNA/Mite	113626462	113626651	.	-	.	ID=LotjaGi1re1v10569500
LjG1.1_chr1	RepeatMasker	Low_complexity	113627042	113627131	.	+	.	ID=LotjaGi1re1v10569600
LjG1.1_chr1	RepeatMasker	DNA/Mite	113627263	113627440	.	+	.	ID=LotjaGi1re1v10569700
LjG1.1_chr1	RepeatMasker	Low_complexity	113627854	113627877	.	+	.	ID=LotjaGi1re1v10569800
LjG1.1_chr1	RepeatMasker	LTR	113627888	113628062	.	+	.	ID=LotjaGi1re1v10569900
LjG1.1_chr1	RepeatMasker	Low_complexity	113628302	113628336	.	+	.	ID=LotjaGi1re1v10570000
LjG1.1_chr1	RepeatMasker	Low_complexity	113628495	113628539	.	+	.	ID=LotjaGi1re1v10570100
LjG1.1_chr1	RepeatMasker	Low_complexity	113628649	113628669	.	+	.	ID=LotjaGi1re1v10570200
LjG1.1_chr1	RepeatMasker	Low_complexity	113628935	113629026	.	+	.	ID=LotjaGi1re1v10570300
LjG1.1_chr1	RepeatMasker	Low_complexity	113629079	113629117	.	+	.	ID=LotjaGi1re1v10570400
LjG1.1_chr1	RepeatMasker	Low_complexity	113629345	113629444	.	+	.	ID=LotjaGi1re1v10570500
LjG1.1_chr1	RepeatMasker	LTR	113629613	113629757	.	+	.	ID=LotjaGi1re1v10570600
LjG1.1_chr1	RepeatMasker	Low_complexity	113629868	113629976	.	+	.	ID=LotjaGi1re1v10570700
LjG1.1_chr1	RepeatMasker	Low_complexity	113630218	113630339	.	+	.	ID=LotjaGi1re1v10570800
LjG1.1_chr1	RepeatMasker	Low_complexity	113630552	113630576	.	+	.	ID=LotjaGi1re1v10570900
LjG1.1_chr1	RepeatMasker	DNA/Mite	113630655	113630815	.	-	.	ID=LotjaGi1re1v10571000
LjG1.1_chr1	RepeatMasker	Low_complexity	113630940	113630996	.	+	.	ID=LotjaGi1re1v10571100
LjG1.1_chr1	RepeatMasker	LTR	113632187	113632285	.	+	.	ID=LotjaGi1re1v10571200
LjG1.1_chr1	RepeatMasker	LTR/Gypsy	113632265	113632348	.	+	.	ID=LotjaGi1re1v10571300
LjG1.1_chr1	RepeatMasker	LTR	113632283	113635577	.	+	.	ID=LotjaGi1re1v10571400
LjG1.1_chr1	RepeatMasker	LTR	113635578	113636419	.	+	.	ID=LotjaGi1re1v10571500
LjG1.1_chr1	RepeatMasker	LTR	113636420	113638554	.	+	.	ID=LotjaGi1re1v10571600
LjG1.1_chr1	RepeatMasker	Simple_repeat	113640634	113640665	.	+	.	ID=LotjaGi1re1v10571700
LjG1.1_chr1	RepeatMasker	LTR	113643214	113643407	.	+	.	ID=LotjaGi1re1v10571800
LjG1.1_chr1	RepeatMasker	DNA/Mite	113643621	113643846	.	+	.	ID=LotjaGi1re1v10571900
LjG1.1_chr1	RepeatMasker	Low_complexity	113643850	113644013	.	+	.	ID=LotjaGi1re1v10572000
LjG1.1_chr1	RepeatMasker	Low_complexity	113643938	113644023	.	+	.	ID=LotjaGi1re1v10572100
LjG1.1_chr1	RepeatMasker	Low_complexity	113644147	113644181	.	+	.	ID=LotjaGi1re1v10572200
LjG1.1_chr1	RepeatMasker	Low_complexity	113644400	113644475	.	+	.	ID=LotjaGi1re1v10572300
LjG1.1_chr1	RepeatMasker	DNA/MuDR	113645982	113646254	.	+	.	ID=LotjaGi1re1v10572400
LjG1.1_chr1	RepeatMasker	DNA/MuDR	113646522	113646568	.	+	.	ID=LotjaGi1re1v10572500
LjG1.1_chr1	RepeatMasker	DNA/Mite	113648547	113648661	.	+	.	ID=LotjaGi1re1v10572600
LjG1.1_chr1	RepeatMasker	Low_complexity	113651703	113651724	.	+	.	ID=LotjaGi1re1v10572700
LjG1.1_chr1	RepeatMasker	LTR	113652564	113652757	.	+	.	ID=LotjaGi1re1v10572800
LjG1.1_chr1	RepeatMasker	LTR	113653971	113654048	.	-	.	ID=LotjaGi1re1v10572900
LjG1.1_chr1	RepeatMasker	LTR	113654064	113654203	.	-	.	ID=LotjaGi1re1v10573000
LjG1.1_chr1	RepeatMasker	Simple_repeat	113654659	113654729	.	+	.	ID=LotjaGi1re1v10573100
LjG1.1_chr1	RepeatMasker	Simple_repeat	113654857	113655028	.	+	.	ID=LotjaGi1re1v10573200
LjG1.1_chr1	RepeatMasker	Low_complexity	113655069	113655109	.	+	.	ID=LotjaGi1re1v10573300
LjG1.1_chr1	RepeatMasker	Low_complexity	113655168	113655209	.	+	.	ID=LotjaGi1re1v10573400
LjG1.1_chr1	RepeatMasker	Low_complexity	113655557	113655585	.	+	.	ID=LotjaGi1re1v10573500
LjG1.1_chr1	RepeatMasker	LTR	113656238	113656336	.	+	.	ID=LotjaGi1re1v10573600
LjG1.1_chr1	RepeatMasker	LTR/Copia	113656281	113656373	.	+	.	ID=LotjaGi1re1v10573700
LjG1.1_chr1	RepeatMasker	LTR	113658937	113659071	.	-	.	ID=LotjaGi1re1v10573800
LjG1.1_chr1	RepeatMasker	DNA/Mite	113659072	113659241	.	+	.	ID=LotjaGi1re1v10573900
LjG1.1_chr1	RepeatMasker	LTR	113659242	113659940	.	-	.	ID=LotjaGi1re1v10574000
LjG1.1_chr1	RepeatMasker	Low_complexity	113660517	113660540	.	+	.	ID=LotjaGi1re1v10574100
LjG1.1_chr1	RepeatMasker	Simple_repeat	113660579	113660606	.	+	.	ID=LotjaGi1re1v10574200
LjG1.1_chr1	RepeatMasker	Low_complexity	113660819	113660886	.	+	.	ID=LotjaGi1re1v10574300
LjG1.1_chr1	RepeatMasker	LTR/Copia	113662244	113662384	.	-	.	ID=LotjaGi1re1v10574400
LjG1.1_chr1	RepeatMasker	LTR	113662273	113662708	.	-	.	ID=LotjaGi1re1v10574500
LjG1.1_chr1	RepeatMasker	LTR/Gypsy	113662860	113662916	.	-	.	ID=LotjaGi1re1v10574600
LjG1.1_chr1	RepeatMasker	LTR	113662917	113663026	.	-	.	ID=LotjaGi1re1v10574700
LjG1.1_chr1	RepeatMasker	LTR	113663643	113664251	.	+	.	ID=LotjaGi1re1v10574800
LjG1.1_chr1	RepeatMasker	LTR	113664901	113665426	.	+	.	ID=LotjaGi1re1v10574900
LjG1.1_chr1	RepeatMasker	Simple_repeat	113665624	113665658	.	+	.	ID=LotjaGi1re1v10575000
LjG1.1_chr1	RepeatMasker	LTR	113666458	113666546	.	+	.	ID=LotjaGi1re1v10575100
LjG1.1_chr1	RepeatMasker	LTR/Copia	113666678	113666895	.	+	.	ID=LotjaGi1re1v10575200
LjG1.1_chr1	RepeatMasker	LTR	113666791	113666907	.	-	.	ID=LotjaGi1re1v10575300
LjG1.1_chr1	RepeatMasker	LTR/Copia	113667551	113667696	.	-	.	ID=LotjaGi1re1v10575400
LjG1.1_chr1	RepeatMasker	Low_complexity	113668843	113668891	.	+	.	ID=LotjaGi1re1v10575500
LjG1.1_chr1	RepeatMasker	Low_complexity	113668905	113668925	.	+	.	ID=LotjaGi1re1v10575600
LjG1.1_chr1	RepeatMasker	LTR/Gypsy	113669255	113669306	.	+	.	ID=LotjaGi1re1v10575700
LjG1.1_chr1	RepeatMasker	LTR	113669259	113669321	.	-	.	ID=LotjaGi1re1v10575800
LjG1.1_chr1	RepeatMasker	RC/Helitron	113669890	113670601	.	-	.	ID=LotjaGi1re1v10575900
LjG1.1_chr1	RepeatMasker	LTR	113670602	113671003	.	-	.	ID=LotjaGi1re1v10576000
LjG1.1_chr1	RepeatMasker	RC/Helitron	113671004	113671555	.	-	.	ID=LotjaGi1re1v10576100
LjG1.1_chr1	RepeatMasker	RC/Helitron	113671993	113672571	.	-	.	ID=LotjaGi1re1v10576200
LjG1.1_chr1	RepeatMasker	RC/Helitron	113673492	113675328	.	-	.	ID=LotjaGi1re1v10576300
LjG1.1_chr1	RepeatMasker	LTR	113674647	113676052	.	-	.	ID=LotjaGi1re1v10576400
LjG1.1_chr1	RepeatMasker	Low_complexity	113676204	113676229	.	+	.	ID=LotjaGi1re1v10576500
LjG1.1_chr1	RepeatMasker	Low_complexity	113676361	113676384	.	+	.	ID=LotjaGi1re1v10576600
LjG1.1_chr1	RepeatMasker	LTR	113677386	113677504	.	+	.	ID=LotjaGi1re1v10576700
LjG1.1_chr1	RepeatMasker	Low_complexity	113677743	113677808	.	+	.	ID=LotjaGi1re1v10576800
LjG1.1_chr1	RepeatMasker	Simple_repeat	113677925	113677956	.	+	.	ID=LotjaGi1re1v10576900
LjG1.1_chr1	RepeatMasker	Low_complexity	113678114	113678248	.	+	.	ID=LotjaGi1re1v10577000
LjG1.1_chr1	RepeatMasker	LTR	113679587	113679708	.	+	.	ID=LotjaGi1re1v10577100
LjG1.1_chr1	RepeatMasker	LTR	113680736	113680880	.	+	.	ID=LotjaGi1re1v10577200
LjG1.1_chr1	RepeatMasker	LTR	113680738	113680902	.	-	.	ID=LotjaGi1re1v10577300
LjG1.1_chr1	RepeatMasker	LTR/Gypsy	113682515	113682646	.	-	.	ID=LotjaGi1re1v10577400
LjG1.1_chr1	RepeatMasker	Low_complexity	113683074	113683105	.	+	.	ID=LotjaGi1re1v10577500
LjG1.1_chr1	RepeatMasker	LTR	113683871	113683954	.	+	.	ID=LotjaGi1re1v10577600
LjG1.1_chr1	RepeatMasker	DNA/Mite	113683886	113683967	.	+	.	ID=LotjaGi1re1v10577700
LjG1.1_chr1	RepeatMasker	DNA/Mite	113683968	113684116	.	+	.	ID=LotjaGi1re1v10577800
LjG1.1_chr1	RepeatMasker	DNA/Mite	113684474	113684544	.	-	.	ID=LotjaGi1re1v10577900
LjG1.1_chr1	RepeatMasker	LTR	113684515	113684578	.	+	.	ID=LotjaGi1re1v10578000
LjG1.1_chr1	RepeatMasker	DNA/Mite	113685220	113685545	.	+	.	ID=LotjaGi1re1v10578100
LjG1.1_chr1	RepeatMasker	LINE	113685740	113685873	.	+	.	ID=LotjaGi1re1v10578200
LjG1.1_chr1	RepeatMasker	LTR	113685874	113686167	.	-	.	ID=LotjaGi1re1v10578300
LjG1.1_chr1	RepeatMasker	LTR	113685885	113686300	.	+	.	ID=LotjaGi1re1v10578400
LjG1.1_chr1	RepeatMasker	LTR	113686158	113686298	.	-	.	ID=LotjaGi1re1v10578500
LjG1.1_chr1	RepeatMasker	LINE	113686343	113686479	.	+	.	ID=LotjaGi1re1v10578600
LjG1.1_chr1	RepeatMasker	LTR/Gypsy	113686742	113686806	.	-	.	ID=LotjaGi1re1v10578700
LjG1.1_chr1	RepeatMasker	LTR	113686909	113687081	.	+	.	ID=LotjaGi1re1v10578800
LjG1.1_chr1	RepeatMasker	DNA/Mite	113687968	113688106	.	+	.	ID=LotjaGi1re1v10578900
LjG1.1_chr1	RepeatMasker	LTR	113688105	113688383	.	-	.	ID=LotjaGi1re1v10579000
LjG1.1_chr1	RepeatMasker	Simple_repeat	113689105	113689133	.	+	.	ID=LotjaGi1re1v10579100
LjG1.1_chr1	RepeatMasker	DNA/Mite	113690159	113690241	.	-	.	ID=LotjaGi1re1v10579200
LjG1.1_chr1	RepeatMasker	Low_complexity	113690242	113690294	.	+	.	ID=LotjaGi1re1v10579300
LjG1.1_chr1	RepeatMasker	LTR/Copia	113690359	113690484	.	+	.	ID=LotjaGi1re1v10579400
LjG1.1_chr1	RepeatMasker	DNA/Mite	113690813	113690859	.	+	.	ID=LotjaGi1re1v10579500
LjG1.1_chr1	RepeatMasker	LTR	113691179	113691241	.	-	.	ID=LotjaGi1re1v10579600
LjG1.1_chr1	RepeatMasker	LTR	113692152	113692295	.	-	.	ID=LotjaGi1re1v10579700
LjG1.1_chr1	RepeatMasker	Simple_repeat	113692355	113692380	.	+	.	ID=LotjaGi1re1v10579800
LjG1.1_chr1	RepeatMasker	Low_complexity	113693855	113693884	.	+	.	ID=LotjaGi1re1v10579900
LjG1.1_chr1	RepeatMasker	Low_complexity	113695523	113695544	.	+	.	ID=LotjaGi1re1v10580000
LjG1.1_chr1	RepeatMasker	Low_complexity	113696332	113696353	.	+	.	ID=LotjaGi1re1v10580100
LjG1.1_chr1	RepeatMasker	Simple_repeat	113697873	113697939	.	+	.	ID=LotjaGi1re1v10580200
LjG1.1_chr1	RepeatMasker	LTR	113698691	113698764	.	-	.	ID=LotjaGi1re1v10580300
LjG1.1_chr1	RepeatMasker	DNA/Mite	113698826	113698889	.	-	.	ID=LotjaGi1re1v10580400
```
