## Supplemental Data 1 for "Insights into the evolution of symbiosis gene copy number and distribution from a chromosome-scale *Lotus japonicus* Gifu genome sequence": LjGifu1.2_repeats.gff3 (part 10 of 42)

```
LjG1.1_chr1	RepeatMasker	Low_complexity	113699348	113699399	.	+	.	ID=LotjaGi1re1v10580500
LjG1.1_chr1	RepeatMasker	LTR/Copia	113699498	113699977	.	+	.	ID=LotjaGi1re1v10580600
LjG1.1_chr1	RepeatMasker	LTR	113700600	113700717	.	-	.	ID=LotjaGi1re1v10580700
LjG1.1_chr1	RepeatMasker	Low_complexity	113700880	113700928	.	+	.	ID=LotjaGi1re1v10580800
LjG1.1_chr1	RepeatMasker	LTR	113701182	113701241	.	-	.	ID=LotjaGi1re1v10580900
LjG1.1_chr1	RepeatMasker	DNA/Mite	113701851	113702136	.	-	.	ID=LotjaGi1re1v10581000
LjG1.1_chr1	RepeatMasker	LTR	113704045	113704139	.	-	.	ID=LotjaGi1re1v10581100
LjG1.1_chr1	RepeatMasker	LTR	113705187	113705258	.	-	.	ID=LotjaGi1re1v10581200
LjG1.1_chr1	RepeatMasker	Simple_repeat	113707140	113707161	.	+	.	ID=LotjaGi1re1v10581300
LjG1.1_chr1	RepeatMasker	Low_complexity	113707178	113707223	.	+	.	ID=LotjaGi1re1v10581400
LjG1.1_chr1	RepeatMasker	Low_complexity	113707806	113707827	.	+	.	ID=LotjaGi1re1v10581500
LjG1.1_chr1	RepeatMasker	DNA/Mite	113708202	113708382	.	+	.	ID=LotjaGi1re1v10581600
LjG1.1_chr1	RepeatMasker	DNA/Mite	113708448	113708590	.	+	.	ID=LotjaGi1re1v10581700
LjG1.1_chr1	RepeatMasker	Simple_repeat	113708746	113708847	.	+	.	ID=LotjaGi1re1v10581800
LjG1.1_chr1	RepeatMasker	DNA/Mite	113709257	113709309	.	+	.	ID=LotjaGi1re1v10581900
LjG1.1_chr1	RepeatMasker	DNA/Mite	113709366	113709517	.	+	.	ID=LotjaGi1re1v10582000
LjG1.1_chr1	RepeatMasker	Low_complexity	113709556	113709604	.	+	.	ID=LotjaGi1re1v10582100
LjG1.1_chr1	RepeatMasker	LTR	113710351	113710517	.	-	.	ID=LotjaGi1re1v10582200
LjG1.1_chr1	RepeatMasker	DNA/Mite	113710690	113711160	.	-	.	ID=LotjaGi1re1v10582300
LjG1.1_chr1	RepeatMasker	DNA/Mite	113711237	113711547	.	-	.	ID=LotjaGi1re1v10582400
LjG1.1_chr1	RepeatMasker	Low_complexity	113711548	113711606	.	+	.	ID=LotjaGi1re1v10582500
LjG1.1_chr1	RepeatMasker	LTR	113711607	113711735	.	+	.	ID=LotjaGi1re1v10582600
LjG1.1_chr1	RepeatMasker	LTR	113711643	113711791	.	-	.	ID=LotjaGi1re1v10582700
LjG1.1_chr1	RepeatMasker	Low_complexity	113712212	113712288	.	+	.	ID=LotjaGi1re1v10582800
LjG1.1_chr1	RepeatMasker	Low_complexity	113712398	113712466	.	+	.	ID=LotjaGi1re1v10582900
LjG1.1_chr1	RepeatMasker	Low_complexity	113712608	113712635	.	+	.	ID=LotjaGi1re1v10583000
LjG1.1_chr1	RepeatMasker	Low_complexity	113712720	113712742	.	+	.	ID=LotjaGi1re1v10583100
LjG1.1_chr1	RepeatMasker	Low_complexity	113712826	113712860	.	+	.	ID=LotjaGi1re1v10583200
LjG1.1_chr1	RepeatMasker	Low_complexity	113713841	113713878	.	+	.	ID=LotjaGi1re1v10583300
LjG1.1_chr1	RepeatMasker	Low_complexity	113713949	113714035	.	+	.	ID=LotjaGi1re1v10583400
LjG1.1_chr1	RepeatMasker	Low_complexity	113714067	113714088	.	+	.	ID=LotjaGi1re1v10583500
LjG1.1_chr1	RepeatMasker	Low_complexity	113714295	113714356	.	+	.	ID=LotjaGi1re1v10583600
LjG1.1_chr1	RepeatMasker	DNA/Harbinger	113714544	113714750	.	-	.	ID=LotjaGi1re1v10583700
LjG1.1_chr1	RepeatMasker	LTR	113714572	113714753	.	-	.	ID=LotjaGi1re1v10583800
LjG1.1_chr1	RepeatMasker	LTR	113715176	113715377	.	+	.	ID=LotjaGi1re1v10583900
LjG1.1_chr1	RepeatMasker	DNA/Mite	113715440	113716145	.	-	.	ID=LotjaGi1re1v10584000
LjG1.1_chr1	RepeatMasker	LTR	113716357	113716717	.	+	.	ID=LotjaGi1re1v10584100
LjG1.1_chr1	RepeatMasker	DNA/Harbinger	113716402	113720692	.	-	.	ID=LotjaGi1re1v10584200
LjG1.1_chr1	RepeatMasker	LTR	113720417	113720771	.	+	.	ID=LotjaGi1re1v10584300
LjG1.1_chr1	RepeatMasker	DNA/Mite	113721017	113721144	.	-	.	ID=LotjaGi1re1v10584400
LjG1.1_chr1	RepeatMasker	Low_complexity	113721387	113721450	.	+	.	ID=LotjaGi1re1v10584500
LjG1.1_chr1	RepeatMasker	Low_complexity	113724280	113724337	.	+	.	ID=LotjaGi1re1v10584600
LjG1.1_chr1	RepeatMasker	DNA/Mite	113727043	113727164	.	-	.	ID=LotjaGi1re1v10584700
LjG1.1_chr1	RepeatMasker	LTR	113728184	113728309	.	+	.	ID=LotjaGi1re1v10584800
LjG1.1_chr1	RepeatMasker	Low_complexity	113728865	113728895	.	+	.	ID=LotjaGi1re1v10584900
LjG1.1_chr1	RepeatMasker	Low_complexity	113729331	113729358	.	+	.	ID=LotjaGi1re1v10585000
LjG1.1_chr1	RepeatMasker	LTR	113729790	113729872	.	+	.	ID=LotjaGi1re1v10585100
LjG1.1_chr1	RepeatMasker	LTR	113729801	113729877	.	-	.	ID=LotjaGi1re1v10585200
LjG1.1_chr1	RepeatMasker	DNA/Mite	113733089	113733372	.	-	.	ID=LotjaGi1re1v10585300
LjG1.1_chr1	RepeatMasker	LTR/Copia	113734289	113734417	.	-	.	ID=LotjaGi1re1v10585400
LjG1.1_chr1	RepeatMasker	LTR	113734637	113734805	.	+	.	ID=LotjaGi1re1v10585500
LjG1.1_chr1	RepeatMasker	DNA/Mite	113734806	113734888	.	-	.	ID=LotjaGi1re1v10585600
LjG1.1_chr1	RepeatMasker	DNA/Mite	113735059	113735372	.	-	.	ID=LotjaGi1re1v10585700
LjG1.1_chr1	RepeatMasker	Simple_repeat	113735694	113735719	.	+	.	ID=LotjaGi1re1v10585800
LjG1.1_chr1	RepeatMasker	LTR	113737089	113737219	.	+	.	ID=LotjaGi1re1v10585900
LjG1.1_chr1	RepeatMasker	DNA/Mite	113737912	113737959	.	+	.	ID=LotjaGi1re1v10586000
LjG1.1_chr1	RepeatMasker	LTR/Gypsy	113738619	113738846	.	+	.	ID=LotjaGi1re1v10586100
LjG1.1_chr1	RepeatMasker	LTR	113738621	113738877	.	+	.	ID=LotjaGi1re1v10586200
LjG1.1_chr1	RepeatMasker	LTR	113738864	113738938	.	+	.	ID=LotjaGi1re1v10586300
LjG1.1_chr1	RepeatMasker	DNA/Mite	113738881	113739055	.	-	.	ID=LotjaGi1re1v10586400
LjG1.1_chr1	RepeatMasker	LTR	113739056	113739236	.	+	.	ID=LotjaGi1re1v10586500
LjG1.1_chr1	RepeatMasker	LTR/Gypsy	113739056	113739213	.	+	.	ID=LotjaGi1re1v10586600
LjG1.1_chr1	RepeatMasker	LTR/Copia	113740146	113740253	.	+	.	ID=LotjaGi1re1v10586700
LjG1.1_chr1	RepeatMasker	LTR	113741321	113741448	.	-	.	ID=LotjaGi1re1v10586800
LjG1.1_chr1	RepeatMasker	LTR	113741647	113741738	.	-	.	ID=LotjaGi1re1v10586900
LjG1.1_chr1	RepeatMasker	LTR	113741966	113742158	.	+	.	ID=LotjaGi1re1v10587000
LjG1.1_chr1	RepeatMasker	LTR/Copia	113742811	113743094	.	-	.	ID=LotjaGi1re1v10587100
LjG1.1_chr1	RepeatMasker	LTR/Copia	113743570	113743754	.	-	.	ID=LotjaGi1re1v10587200
LjG1.1_chr1	RepeatMasker	LTR	113743754	113743926	.	+	.	ID=LotjaGi1re1v10587300
LjG1.1_chr1	RepeatMasker	Low_complexity	113746587	113746702	.	+	.	ID=LotjaGi1re1v10587400
LjG1.1_chr1	RepeatMasker	Low_complexity	113746709	113746729	.	+	.	ID=LotjaGi1re1v10587500
LjG1.1_chr1	RepeatMasker	LTR	113747763	113747818	.	-	.	ID=LotjaGi1re1v10587600
LjG1.1_chr1	RepeatMasker	DNA/Mite	113747822	113747853	.	+	.	ID=LotjaGi1re1v10587700
LjG1.1_chr1	RepeatMasker	Simple_repeat	113747854	113747876	.	+	.	ID=LotjaGi1re1v10587800
LjG1.1_chr1	RepeatMasker	DNA/Mite	113747877	113748449	.	+	.	ID=LotjaGi1re1v10587900
LjG1.1_chr1	RepeatMasker	LTR	113748451	113748638	.	-	.	ID=LotjaGi1re1v10588000
LjG1.1_chr1	RepeatMasker	LTR	113748699	113748777	.	-	.	ID=LotjaGi1re1v10588100
LjG1.1_chr1	RepeatMasker	Low_complexity	113748892	113748951	.	+	.	ID=LotjaGi1re1v10588200
LjG1.1_chr1	RepeatMasker	LTR	113749740	113750060	.	-	.	ID=LotjaGi1re1v10588300
LjG1.1_chr1	RepeatMasker	LTR/Gypsy	113750245	113750380	.	+	.	ID=LotjaGi1re1v10588400
LjG1.1_chr1	RepeatMasker	DNA/Mite	113750467	113750546	.	+	.	ID=LotjaGi1re1v10588500
LjG1.1_chr1	RepeatMasker	LTR	113750691	113750883	.	-	.	ID=LotjaGi1re1v10588600
LjG1.1_chr1	RepeatMasker	LTR/Gypsy	113750756	113750884	.	+	.	ID=LotjaGi1re1v10588700
LjG1.1_chr1	RepeatMasker	Low_complexity	113750927	113750954	.	+	.	ID=LotjaGi1re1v10588800
LjG1.1_chr1	RepeatMasker	LTR	113751086	113751208	.	+	.	ID=LotjaGi1re1v10588900
LjG1.1_chr1	RepeatMasker	Low_complexity	113751315	113751344	.	+	.	ID=LotjaGi1re1v10589000
LjG1.1_chr1	RepeatMasker	DNA/Mite	113751764	113751883	.	+	.	ID=LotjaGi1re1v10589100
LjG1.1_chr1	RepeatMasker	LTR	113751884	113751981	.	-	.	ID=LotjaGi1re1v10589200
LjG1.1_chr1	RepeatMasker	Simple_repeat	113752114	113752150	.	+	.	ID=LotjaGi1re1v10589300
LjG1.1_chr1	RepeatMasker	LTR	113752197	113752439	.	-	.	ID=LotjaGi1re1v10589400
LjG1.1_chr1	RepeatMasker	Low_complexity	113752953	113753033	.	+	.	ID=LotjaGi1re1v10589500
LjG1.1_chr1	RepeatMasker	LTR	113753041	113753228	.	+	.	ID=LotjaGi1re1v10589600
LjG1.1_chr1	RepeatMasker	DNA/Mite	113753116	113753232	.	-	.	ID=LotjaGi1re1v10589700
LjG1.1_chr1	RepeatMasker	Simple_repeat	113754415	113754670	.	+	.	ID=LotjaGi1re1v10589800
LjG1.1_chr1	RepeatMasker	LTR	113754729	113754830	.	+	.	ID=LotjaGi1re1v10589900
LjG1.1_chr1	RepeatMasker	RC/Helitron	113754763	113754840	.	+	.	ID=LotjaGi1re1v10590000
LjG1.1_chr1	RepeatMasker	LTR	113754788	113754847	.	-	.	ID=LotjaGi1re1v10590100
LjG1.1_chr1	RepeatMasker	DNA/Mite	113755066	113755175	.	+	.	ID=LotjaGi1re1v10590200
LjG1.1_chr1	RepeatMasker	LTR	113755512	113755534	.	-	.	ID=LotjaGi1re1v10590300
LjG1.1_chr1	RepeatMasker	DNA/Mite	113755535	113755728	.	+	.	ID=LotjaGi1re1v10590400
LjG1.1_chr1	RepeatMasker	Low_complexity	113756145	113756172	.	+	.	ID=LotjaGi1re1v10590500
LjG1.1_chr1	RepeatMasker	Low_complexity	113756481	113756572	.	+	.	ID=LotjaGi1re1v10590600
LjG1.1_chr1	RepeatMasker	Low_complexity	113756496	113756557	.	+	.	ID=LotjaGi1re1v10590700
LjG1.1_chr1	RepeatMasker	Low_complexity	113757535	113757558	.	+	.	ID=LotjaGi1re1v10590800
LjG1.1_chr1	RepeatMasker	LTR	113758553	113758630	.	-	.	ID=LotjaGi1re1v10590900
LjG1.1_chr1	RepeatMasker	DNA/Mite	113758725	113759087	.	-	.	ID=LotjaGi1re1v10591000
LjG1.1_chr1	RepeatMasker	Simple_repeat	113759445	113759483	.	+	.	ID=LotjaGi1re1v10591100
LjG1.1_chr1	RepeatMasker	LTR	113765490	113765704	.	-	.	ID=LotjaGi1re1v10591200
LjG1.1_chr1	RepeatMasker	Low_complexity	113766649	113766705	.	+	.	ID=LotjaGi1re1v10591300
LjG1.1_chr1	RepeatMasker	LTR/Copia	113767156	113767220	.	+	.	ID=LotjaGi1re1v10591400
LjG1.1_chr1	RepeatMasker	DNA/Mite	113767221	113767334	.	-	.	ID=LotjaGi1re1v10591500
LjG1.1_chr1	RepeatMasker	DNA/Mite	113767455	113767732	.	+	.	ID=LotjaGi1re1v10591600
LjG1.1_chr1	RepeatMasker	Low_complexity	113768700	113768728	.	+	.	ID=LotjaGi1re1v10591700
LjG1.1_chr1	RepeatMasker	DNA/Mite	113776708	113776813	.	-	.	ID=LotjaGi1re1v10591800
LjG1.1_chr1	RepeatMasker	DNA/Mite	113776934	113777206	.	+	.	ID=LotjaGi1re1v10591900
LjG1.1_chr1	RepeatMasker	Low_complexity	113778174	113778202	.	+	.	ID=LotjaGi1re1v10592000
LjG1.1_chr1	RepeatMasker	DNA/Mite	113786182	113786287	.	-	.	ID=LotjaGi1re1v10592100
LjG1.1_chr1	RepeatMasker	DNA/Mite	113786408	113786680	.	+	.	ID=LotjaGi1re1v10592200
LjG1.1_chr1	RepeatMasker	Low_complexity	113787648	113787676	.	+	.	ID=LotjaGi1re1v10592300
LjG1.1_chr1	RepeatMasker	Low_complexity	113790751	113790813	.	+	.	ID=LotjaGi1re1v10592400
LjG1.1_chr1	RepeatMasker	Simple_repeat	113790941	113791004	.	+	.	ID=LotjaGi1re1v10592500
LjG1.1_chr1	RepeatMasker	Low_complexity	113791756	113791783	.	+	.	ID=LotjaGi1re1v10592600
LjG1.1_chr1	RepeatMasker	LTR	113792678	113795267	.	+	.	ID=LotjaGi1re1v10592700
LjG1.1_chr1	RepeatMasker	LTR	113797768	113797837	.	-	.	ID=LotjaGi1re1v10592800
LjG1.1_chr1	RepeatMasker	LTR/Copia	113798636	113798730	.	+	.	ID=LotjaGi1re1v10592900
LjG1.1_chr1	RepeatMasker	DNA/Mite	113798836	113798898	.	-	.	ID=LotjaGi1re1v10593000
LjG1.1_chr1	RepeatMasker	DNA/Mite	113799049	113799265	.	+	.	ID=LotjaGi1re1v10593100
LjG1.1_chr1	RepeatMasker	LTR	113799321	113799824	.	+	.	ID=LotjaGi1re1v10593200
LjG1.1_chr1	RepeatMasker	DNA/Mite	113800274	113800431	.	+	.	ID=LotjaGi1re1v10593300
LjG1.1_chr1	RepeatMasker	Simple_repeat	113800745	113800814	.	+	.	ID=LotjaGi1re1v10593400
LjG1.1_chr1	RepeatMasker	DNA/Mite	113801042	113801164	.	-	.	ID=LotjaGi1re1v10593500
LjG1.1_chr1	RepeatMasker	LTR/Gypsy	113802238	113802249	.	-	.	ID=LotjaGi1re1v10593600
LjG1.1_chr1	RepeatMasker	DNA/Mite	113802250	113802399	.	-	.	ID=LotjaGi1re1v10593700
LjG1.1_chr1	RepeatMasker	LTR	113802951	113803071	.	-	.	ID=LotjaGi1re1v10593800
LjG1.1_chr1	RepeatMasker	LTR/Gypsy	113803033	113803080	.	+	.	ID=LotjaGi1re1v10593900
LjG1.1_chr1	RepeatMasker	LTR	113804350	113804401	.	+	.	ID=LotjaGi1re1v10594000
LjG1.1_chr1	RepeatMasker	LTR	113804358	113805398	.	-	.	ID=LotjaGi1re1v10594100
LjG1.1_chr1	RepeatMasker	Low_complexity	113805465	113805523	.	+	.	ID=LotjaGi1re1v10594200
LjG1.1_chr1	RepeatMasker	DNA/Mite	113805772	113805887	.	+	.	ID=LotjaGi1re1v10594300
LjG1.1_chr1	RepeatMasker	LTR	113805888	113805914	.	-	.	ID=LotjaGi1re1v10594400
LjG1.1_chr1	RepeatMasker	DNA/Mite	113806660	113806806	.	+	.	ID=LotjaGi1re1v10594500
LjG1.1_chr1	RepeatMasker	LTR	113806738	113806821	.	-	.	ID=LotjaGi1re1v10594600
LjG1.1_chr1	RepeatMasker	LTR	113808483	113808766	.	-	.	ID=LotjaGi1re1v10594700
LjG1.1_chr1	RepeatMasker	LTR	113810980	113811136	.	-	.	ID=LotjaGi1re1v10594800
LjG1.1_chr1	RepeatMasker	LTR	113811394	113811411	.	+	.	ID=LotjaGi1re1v10594900
LjG1.1_chr1	RepeatMasker	DNA/Mite	113811412	113811708	.	-	.	ID=LotjaGi1re1v10595000
LjG1.1_chr1	RepeatMasker	LTR	113811652	113811716	.	-	.	ID=LotjaGi1re1v10595100
LjG1.1_chr1	RepeatMasker	LTR	113812149	113812259	.	+	.	ID=LotjaGi1re1v10595200
LjG1.1_chr1	RepeatMasker	LTR	113812404	113812567	.	-	.	ID=LotjaGi1re1v10595300
LjG1.1_chr1	RepeatMasker	LTR/Copia	113813798	113813949	.	-	.	ID=LotjaGi1re1v10595400
LjG1.1_chr1	RepeatMasker	LTR	113813986	113814110	.	-	.	ID=LotjaGi1re1v10595500
LjG1.1_chr1	RepeatMasker	LTR/Copia	113813990	113814054	.	-	.	ID=LotjaGi1re1v10595600
LjG1.1_chr1	RepeatMasker	LTR/Copia	113814175	113814336	.	-	.	ID=LotjaGi1re1v10595700
LjG1.1_chr1	RepeatMasker	LTR	113815030	113815140	.	+	.	ID=LotjaGi1re1v10595800
LjG1.1_chr1	RepeatMasker	LTR	113818221	113818370	.	-	.	ID=LotjaGi1re1v10595900
LjG1.1_chr1	RepeatMasker	LINE	113818270	113818462	.	-	.	ID=LotjaGi1re1v10596000
LjG1.1_chr1	RepeatMasker	LINE	113818615	113819079	.	-	.	ID=LotjaGi1re1v10596100
LjG1.1_chr1	RepeatMasker	LTR	113818943	113819105	.	-	.	ID=LotjaGi1re1v10596200
LjG1.1_chr1	RepeatMasker	Low_complexity	113820002	113820024	.	+	.	ID=LotjaGi1re1v10596300
LjG1.1_chr1	RepeatMasker	LTR	113821220	113821333	.	+	.	ID=LotjaGi1re1v10596400
LjG1.1_chr1	RepeatMasker	LTR	113821567	113821767	.	+	.	ID=LotjaGi1re1v10596500
LjG1.1_chr1	RepeatMasker	DNA/Mite	113822539	113822935	.	+	.	ID=LotjaGi1re1v10596600
LjG1.1_chr1	RepeatMasker	DNA/Mite	113823408	113823581	.	+	.	ID=LotjaGi1re1v10596700
LjG1.1_chr1	RepeatMasker	LTR	113824052	113824233	.	-	.	ID=LotjaGi1re1v10596800
LjG1.1_chr1	RepeatMasker	Simple_repeat	113824234	113824417	.	+	.	ID=LotjaGi1re1v10596900
LjG1.1_chr1	RepeatMasker	Low_complexity	113824586	113824627	.	+	.	ID=LotjaGi1re1v10597000
LjG1.1_chr1	RepeatMasker	LTR	113824985	113827325	.	+	.	ID=LotjaGi1re1v10597100
LjG1.1_chr1	RepeatMasker	LTR	113827325	113828049	.	+	.	ID=LotjaGi1re1v10597200
LjG1.1_chr1	RepeatMasker	LTR/Gypsy	113827963	113828115	.	+	.	ID=LotjaGi1re1v10597300
LjG1.1_chr1	RepeatMasker	LTR	113828147	113828227	.	+	.	ID=LotjaGi1re1v10597400
LjG1.1_chr1	RepeatMasker	LTR	113828838	113828917	.	+	.	ID=LotjaGi1re1v10597500
LjG1.1_chr1	RepeatMasker	LTR/Gypsy	113828914	113830320	.	+	.	ID=LotjaGi1re1v10597600
LjG1.1_chr1	RepeatMasker	LTR	113830003	113832197	.	+	.	ID=LotjaGi1re1v10597700
LjG1.1_chr1	RepeatMasker	DNA/Mite	113832255	113832382	.	+	.	ID=LotjaGi1re1v10597800
LjG1.1_chr1	RepeatMasker	LTR	113834527	113834639	.	+	.	ID=LotjaGi1re1v10597900
LjG1.1_chr1	RepeatMasker	LTR	113834853	113834963	.	+	.	ID=LotjaGi1re1v10598000
LjG1.1_chr1	RepeatMasker	LTR	113834864	113834979	.	-	.	ID=LotjaGi1re1v10598100
LjG1.1_chr1	RepeatMasker	LTR	113835127	113835449	.	+	.	ID=LotjaGi1re1v10598200
LjG1.1_chr1	RepeatMasker	LTR/Gypsy	113836184	113838479	.	+	.	ID=LotjaGi1re1v10598300
LjG1.1_chr1	RepeatMasker	DNA/Mite	113838555	113838816	.	+	.	ID=LotjaGi1re1v10598400
LjG1.1_chr1	RepeatMasker	DNA/Mite	113838969	113839141	.	-	.	ID=LotjaGi1re1v10598500
LjG1.1_chr1	RepeatMasker	DNA/Mite	113839636	113839791	.	+	.	ID=LotjaGi1re1v10598600
LjG1.1_chr1	RepeatMasker	LTR	113839651	113839813	.	+	.	ID=LotjaGi1re1v10598700
LjG1.1_chr1	RepeatMasker	LTR/Copia	113839868	113839900	.	-	.	ID=LotjaGi1re1v10598800
LjG1.1_chr1	RepeatMasker	LTR	113839901	113840011	.	+	.	ID=LotjaGi1re1v10598900
LjG1.1_chr1	RepeatMasker	LTR	113840254	113840439	.	-	.	ID=LotjaGi1re1v10599000
LjG1.1_chr1	RepeatMasker	LTR	113841841	113842244	.	+	.	ID=LotjaGi1re1v10599100
LjG1.1_chr1	RepeatMasker	LTR	113842672	113842715	.	-	.	ID=LotjaGi1re1v10599200
LjG1.1_chr1	RepeatMasker	LTR	113842710	113842747	.	+	.	ID=LotjaGi1re1v10599300
LjG1.1_chr1	RepeatMasker	Simple_repeat	113842748	113842796	.	+	.	ID=LotjaGi1re1v10599400
LjG1.1_chr1	RepeatMasker	LTR	113842797	113843093	.	+	.	ID=LotjaGi1re1v10599500
LjG1.1_chr1	RepeatMasker	LTR	113843133	113843266	.	+	.	ID=LotjaGi1re1v10599600
LjG1.1_chr1	RepeatMasker	LTR	113843436	113843644	.	+	.	ID=LotjaGi1re1v10599700
LjG1.1_chr1	RepeatMasker	Simple_repeat	113844058	113844282	.	+	.	ID=LotjaGi1re1v10599800
LjG1.1_chr1	RepeatMasker	LTR	113844468	113844585	.	-	.	ID=LotjaGi1re1v10599900
LjG1.1_chr1	RepeatMasker	LINE	113845778	113845875	.	-	.	ID=LotjaGi1re1v10600000
LjG1.1_chr1	RepeatMasker	LTR	113846506	113846815	.	+	.	ID=LotjaGi1re1v10600100
LjG1.1_chr1	RepeatMasker	LINE	113846592	113848287	.	-	.	ID=LotjaGi1re1v10600200
LjG1.1_chr1	RepeatMasker	LINE	113849518	113850072	.	-	.	ID=LotjaGi1re1v10600300
LjG1.1_chr1	RepeatMasker	LTR/Gypsy	113850003	113850080	.	-	.	ID=LotjaGi1re1v10600400
LjG1.1_chr1	RepeatMasker	Low_complexity	113851745	113851770	.	+	.	ID=LotjaGi1re1v10600500
LjG1.1_chr1	RepeatMasker	LTR	113854070	113854202	.	-	.	ID=LotjaGi1re1v10600600
LjG1.1_chr1	RepeatMasker	LTR	113855509	113855647	.	-	.	ID=LotjaGi1re1v10600700
LjG1.1_chr1	RepeatMasker	DNA/Mite	113855571	113855663	.	+	.	ID=LotjaGi1re1v10600800
LjG1.1_chr1	RepeatMasker	LTR	113856075	113856153	.	+	.	ID=LotjaGi1re1v10600900
LjG1.1_chr1	RepeatMasker	LTR	113856169	113856374	.	-	.	ID=LotjaGi1re1v10601000
LjG1.1_chr1	RepeatMasker	DNA/Mite	113856928	113857038	.	-	.	ID=LotjaGi1re1v10601100
LjG1.1_chr1	RepeatMasker	LTR	113857867	113857984	.	-	.	ID=LotjaGi1re1v10601200
LjG1.1_chr1	RepeatMasker	LTR	113858728	113858804	.	+	.	ID=LotjaGi1re1v10601300
LjG1.1_chr1	RepeatMasker	Low_complexity	113859363	113859397	.	+	.	ID=LotjaGi1re1v10601400
LjG1.1_chr1	RepeatMasker	LTR	113862434	113862509	.	+	.	ID=LotjaGi1re1v10601500
LjG1.1_chr1	RepeatMasker	DNA/MuDR	113862774	113863046	.	-	.	ID=LotjaGi1re1v10601600
LjG1.1_chr1	RepeatMasker	LTR	113862895	113863617	.	+	.	ID=LotjaGi1re1v10601700
LjG1.1_chr1	RepeatMasker	DNA/Mite	113864395	113864530	.	+	.	ID=LotjaGi1re1v10601800
LjG1.1_chr1	RepeatMasker	LTR	113864532	113864683	.	-	.	ID=LotjaGi1re1v10601900
LjG1.1_chr1	RepeatMasker	LTR	113864553	113864696	.	+	.	ID=LotjaGi1re1v10602000
LjG1.1_chr1	RepeatMasker	LTR	113869536	113872945	.	+	.	ID=LotjaGi1re1v10602100
LjG1.1_chr1	RepeatMasker	LTR	113873509	113873590	.	+	.	ID=LotjaGi1re1v10602200
LjG1.1_chr1	RepeatMasker	LTR	113874318	113874444	.	+	.	ID=LotjaGi1re1v10602300
LjG1.1_chr1	RepeatMasker	LTR	113875625	113876270	.	-	.	ID=LotjaGi1re1v10602400
LjG1.1_chr1	RepeatMasker	Low_complexity	113877316	113877439	.	+	.	ID=LotjaGi1re1v10602500
LjG1.1_chr1	RepeatMasker	Low_complexity	113877451	113877513	.	+	.	ID=LotjaGi1re1v10602600
LjG1.1_chr1	RepeatMasker	LTR	113877606	113877711	.	-	.	ID=LotjaGi1re1v10602700
LjG1.1_chr1	RepeatMasker	LTR	113877648	113879029	.	+	.	ID=LotjaGi1re1v10602800
LjG1.1_chr1	RepeatMasker	Low_complexity	113879113	113879134	.	+	.	ID=LotjaGi1re1v10602900
LjG1.1_chr1	RepeatMasker	DNA/Mite	113880955	113881166	.	-	.	ID=LotjaGi1re1v10603000
LjG1.1_chr1	RepeatMasker	LTR/Copia	113882511	113882656	.	-	.	ID=LotjaGi1re1v10603100
LjG1.1_chr1	RepeatMasker	LTR/Copia	113882808	113883122	.	-	.	ID=LotjaGi1re1v10603200
LjG1.1_chr1	RepeatMasker	LTR/Copia	113883117	113883329	.	-	.	ID=LotjaGi1re1v10603300
LjG1.1_chr1	RepeatMasker	LTR/Copia	113883538	113883763	.	-	.	ID=LotjaGi1re1v10603400
LjG1.1_chr1	RepeatMasker	LTR/Copia	113883888	113884118	.	-	.	ID=LotjaGi1re1v10603500
LjG1.1_chr1	RepeatMasker	Low_complexity	113884296	113884316	.	+	.	ID=LotjaGi1re1v10603600
LjG1.1_chr1	RepeatMasker	Low_complexity	113885422	113885449	.	+	.	ID=LotjaGi1re1v10603700
LjG1.1_chr1	RepeatMasker	DNA/Mite	113885741	113885906	.	+	.	ID=LotjaGi1re1v10603800
LjG1.1_chr1	RepeatMasker	LTR	113885997	113886142	.	-	.	ID=LotjaGi1re1v10603900
LjG1.1_chr1	RepeatMasker	LTR	113886023	113886224	.	+	.	ID=LotjaGi1re1v10604000
LjG1.1_chr1	RepeatMasker	LTR	113886114	113886233	.	-	.	ID=LotjaGi1re1v10604100
LjG1.1_chr1	RepeatMasker	LTR/Gypsy	113886232	113886473	.	+	.	ID=LotjaGi1re1v10604200
LjG1.1_chr1	RepeatMasker	LTR	113886285	113886836	.	+	.	ID=LotjaGi1re1v10604300
LjG1.1_chr1	RepeatMasker	Low_complexity	113887636	113887698	.	+	.	ID=LotjaGi1re1v10604400
LjG1.1_chr1	RepeatMasker	LTR	113889031	113889063	.	-	.	ID=LotjaGi1re1v10604500
LjG1.1_chr1	RepeatMasker	DNA/Mite	113889064	113889332	.	-	.	ID=LotjaGi1re1v10604600
LjG1.1_chr1	RepeatMasker	LTR	113889333	113889361	.	+	.	ID=LotjaGi1re1v10604700
LjG1.1_chr1	RepeatMasker	DNA/Mite	113892368	113892547	.	+	.	ID=LotjaGi1re1v10604800
LjG1.1_chr1	RepeatMasker	Simple_repeat	113892548	113892592	.	+	.	ID=LotjaGi1re1v10604900
LjG1.1_chr1	RepeatMasker	DNA/Mite	113892593	113893108	.	+	.	ID=LotjaGi1re1v10605000
LjG1.1_chr1	RepeatMasker	DNA/Mite	113893109	113893199	.	-	.	ID=LotjaGi1re1v10605100
LjG1.1_chr1	RepeatMasker	Simple_repeat	113893724	113893851	.	+	.	ID=LotjaGi1re1v10605200
LjG1.1_chr1	RepeatMasker	LTR	113894037	113894188	.	+	.	ID=LotjaGi1re1v10605300
LjG1.1_chr1	RepeatMasker	LTR	113894173	113894553	.	-	.	ID=LotjaGi1re1v10605400
LjG1.1_chr1	RepeatMasker	LTR/Gypsy	113894253	113894569	.	+	.	ID=LotjaGi1re1v10605500
LjG1.1_chr1	RepeatMasker	Simple_repeat	113894583	113894627	.	+	.	ID=LotjaGi1re1v10605600
LjG1.1_chr1	RepeatMasker	LTR	113894628	113894705	.	-	.	ID=LotjaGi1re1v10605700
LjG1.1_chr1	RepeatMasker	Low_complexity	113894731	113894784	.	+	.	ID=LotjaGi1re1v10605800
LjG1.1_chr1	RepeatMasker	Simple_repeat	113894824	113894877	.	+	.	ID=LotjaGi1re1v10605900
LjG1.1_chr1	RepeatMasker	DNA/Mite	113894931	113895072	.	-	.	ID=LotjaGi1re1v10606000
LjG1.1_chr1	RepeatMasker	LTR	113895042	113895160	.	+	.	ID=LotjaGi1re1v10606100
LjG1.1_chr1	RepeatMasker	LTR	113895050	113895077	.	-	.	ID=LotjaGi1re1v10606200
LjG1.1_chr1	RepeatMasker	LTR/Gypsy	113895059	113895077	.	+	.	ID=LotjaGi1re1v10606300
LjG1.1_chr1	RepeatMasker	DNA/Mite	113895078	113895243	.	+	.	ID=LotjaGi1re1v10606400
LjG1.1_chr1	RepeatMasker	DNA/Mite	113895079	113895220	.	-	.	ID=LotjaGi1re1v10606500
LjG1.1_chr1	RepeatMasker	LTR	113895244	113895317	.	-	.	ID=LotjaGi1re1v10606600
LjG1.1_chr1	RepeatMasker	Simple_repeat	113895579	113895636	.	+	.	ID=LotjaGi1re1v10606700
LjG1.1_chr1	RepeatMasker	LTR	113896308	113896358	.	+	.	ID=LotjaGi1re1v10606800
LjG1.1_chr1	RepeatMasker	DNA/Mite	113896359	113896526	.	+	.	ID=LotjaGi1re1v10606900
LjG1.1_chr1	RepeatMasker	LTR	113896527	113896555	.	-	.	ID=LotjaGi1re1v10607000
LjG1.1_chr1	RepeatMasker	DNA/Mite	113896525	113896777	.	+	.	ID=LotjaGi1re1v10607100
LjG1.1_chr1	RepeatMasker	LTR	113896949	113896985	.	+	.	ID=LotjaGi1re1v10607200
LjG1.1_chr1	RepeatMasker	LTR	113897511	113904964	.	+	.	ID=LotjaGi1re1v10607300
LjG1.1_chr1	RepeatMasker	DNA/Mite	113905036	113905151	.	+	.	ID=LotjaGi1re1v10607400
LjG1.1_chr1	RepeatMasker	Low_complexity	113905235	113905275	.	+	.	ID=LotjaGi1re1v10607500
LjG1.1_chr1	RepeatMasker	Low_complexity	113906365	113906403	.	+	.	ID=LotjaGi1re1v10607600
LjG1.1_chr1	RepeatMasker	DNA/Mite	113906512	113906627	.	-	.	ID=LotjaGi1re1v10607700
LjG1.1_chr1	RepeatMasker	Low_complexity	113906656	113906698	.	+	.	ID=LotjaGi1re1v10607800
LjG1.1_chr1	RepeatMasker	DNA/Mite	113906708	113906861	.	-	.	ID=LotjaGi1re1v10607900
LjG1.1_chr1	RepeatMasker	LTR/Copia	113908968	113909305	.	+	.	ID=LotjaGi1re1v10608000
LjG1.1_chr1	RepeatMasker	LTR/Copia	113910348	113910665	.	-	.	ID=LotjaGi1re1v10608100
LjG1.1_chr1	RepeatMasker	LTR	113911006	113911088	.	-	.	ID=LotjaGi1re1v10608200
LjG1.1_chr1	RepeatMasker	Low_complexity	113911098	113911178	.	+	.	ID=LotjaGi1re1v10608300
LjG1.1_chr1	RepeatMasker	LINE	113912848	113913218	.	-	.	ID=LotjaGi1re1v10608400
LjG1.1_chr1	RepeatMasker	LTR	113913312	113913448	.	-	.	ID=LotjaGi1re1v10608500
LjG1.1_chr1	RepeatMasker	LTR	113913768	113913929	.	+	.	ID=LotjaGi1re1v10608600
LjG1.1_chr1	RepeatMasker	LTR/Gypsy	113913768	113913886	.	-	.	ID=LotjaGi1re1v10608700
LjG1.1_chr1	RepeatMasker	Simple_repeat	113914154	113914194	.	+	.	ID=LotjaGi1re1v10608800
LjG1.1_chr1	RepeatMasker	Low_complexity	113914673	113914705	.	+	.	ID=LotjaGi1re1v10608900
LjG1.1_chr1	RepeatMasker	Low_complexity	113914753	113914773	.	+	.	ID=LotjaGi1re1v10609000
LjG1.1_chr1	RepeatMasker	Low_complexity	113914784	113914824	.	+	.	ID=LotjaGi1re1v10609100
LjG1.1_chr1	RepeatMasker	Low_complexity	113915199	113915222	.	+	.	ID=LotjaGi1re1v10609200
LjG1.1_chr1	RepeatMasker	DNA/Mite	113915424	113915760	.	+	.	ID=LotjaGi1re1v10609300
LjG1.1_chr1	RepeatMasker	LTR	113915701	113915768	.	+	.	ID=LotjaGi1re1v10609400
LjG1.1_chr1	RepeatMasker	DNA/Mite	113916012	113916325	.	-	.	ID=LotjaGi1re1v10609500
LjG1.1_chr1	RepeatMasker	DNA/Mite	113916433	113916770	.	+	.	ID=LotjaGi1re1v10609600
LjG1.1_chr1	RepeatMasker	DNA/Mite	113916804	113916986	.	+	.	ID=LotjaGi1re1v10609700
LjG1.1_chr1	RepeatMasker	LTR	113917612	113917687	.	+	.	ID=LotjaGi1re1v10609800
LjG1.1_chr1	RepeatMasker	DNA/Mite	113918105	113918289	.	-	.	ID=LotjaGi1re1v10609900
LjG1.1_chr1	RepeatMasker	Low_complexity	113918628	113918723	.	+	.	ID=LotjaGi1re1v10610000
LjG1.1_chr1	RepeatMasker	LTR	113920172	113920534	.	-	.	ID=LotjaGi1re1v10610100
LjG1.1_chr1	RepeatMasker	LTR	113921015	113921218	.	+	.	ID=LotjaGi1re1v10610200
LjG1.1_chr1	RepeatMasker	LTR	113921915	113922002	.	-	.	ID=LotjaGi1re1v10610300
LjG1.1_chr1	RepeatMasker	DNA/Mite	113922007	113922104	.	-	.	ID=LotjaGi1re1v10610400
LjG1.1_chr1	RepeatMasker	Simple_repeat	113922105	113922176	.	+	.	ID=LotjaGi1re1v10610500
LjG1.1_chr1	RepeatMasker	DNA/Mite	113922177	113922426	.	+	.	ID=LotjaGi1re1v10610600
LjG1.1_chr1	RepeatMasker	LTR	113922337	113922439	.	+	.	ID=LotjaGi1re1v10610700
LjG1.1_chr1	RepeatMasker	DNA/Mite	113922446	113922933	.	+	.	ID=LotjaGi1re1v10610800
LjG1.1_chr1	RepeatMasker	Simple_repeat	113922934	113922959	.	+	.	ID=LotjaGi1re1v10610900
LjG1.1_chr1	RepeatMasker	DNA/Mite	113922960	113923023	.	+	.	ID=LotjaGi1re1v10611000
LjG1.1_chr1	RepeatMasker	LTR/Copia	113923044	113923138	.	-	.	ID=LotjaGi1re1v10611100
LjG1.1_chr1	RepeatMasker	LTR	113923056	113923445	.	-	.	ID=LotjaGi1re1v10611200
LjG1.1_chr1	RepeatMasker	LTR	113925703	113926230	.	-	.	ID=LotjaGi1re1v10611300
LjG1.1_chr1	RepeatMasker	LTR/Gypsy	113926509	113926565	.	-	.	ID=LotjaGi1re1v10611400
LjG1.1_chr1	RepeatMasker	LTR	113926512	113926574	.	-	.	ID=LotjaGi1re1v10611500
LjG1.1_chr1	RepeatMasker	DNA/Mite	113926605	113926661	.	+	.	ID=LotjaGi1re1v10611600
LjG1.1_chr1	RepeatMasker	LTR	113926662	113926758	.	-	.	ID=LotjaGi1re1v10611700
LjG1.1_chr1	RepeatMasker	LTR	113927689	113927950	.	-	.	ID=LotjaGi1re1v10611800
LjG1.1_chr1	RepeatMasker	DNA/Mite	113928351	113928441	.	+	.	ID=LotjaGi1re1v10611900
LjG1.1_chr1	RepeatMasker	Low_complexity	113933391	113933443	.	+	.	ID=LotjaGi1re1v10612000
LjG1.1_chr1	RepeatMasker	Simple_repeat	113933628	113933721	.	+	.	ID=LotjaGi1re1v10612100
LjG1.1_chr1	RepeatMasker	Simple_repeat	113933740	113933809	.	+	.	ID=LotjaGi1re1v10612200
LjG1.1_chr1	RepeatMasker	LTR	113933860	113934004	.	+	.	ID=LotjaGi1re1v10612300
LjG1.1_chr1	RepeatMasker	DNA/Mite	113934253	113934399	.	-	.	ID=LotjaGi1re1v10612400
LjG1.1_chr1	RepeatMasker	Low_complexity	113934504	113934595	.	+	.	ID=LotjaGi1re1v10612500
LjG1.1_chr1	RepeatMasker	DNA/Mite	113935564	113935844	.	-	.	ID=LotjaGi1re1v10612600
LjG1.1_chr1	RepeatMasker	DNA/Mite	113936303	113936441	.	-	.	ID=LotjaGi1re1v10612700
LjG1.1_chr1	RepeatMasker	DNA/Mite	113937363	113937464	.	-	.	ID=LotjaGi1re1v10612800
LjG1.1_chr1	RepeatMasker	Low_complexity	113937567	113937608	.	+	.	ID=LotjaGi1re1v10612900
LjG1.1_chr1	RepeatMasker	Low_complexity	113939752	113939791	.	+	.	ID=LotjaGi1re1v10613000
LjG1.1_chr1	RepeatMasker	DNA/Mite	113940460	113940753	.	+	.	ID=LotjaGi1re1v10613100
LjG1.1_chr1	RepeatMasker	LTR	113940754	113940833	.	+	.	ID=LotjaGi1re1v10613200
LjG1.1_chr1	RepeatMasker	DNA/Mite	113941549	113941730	.	-	.	ID=LotjaGi1re1v10613300
LjG1.1_chr1	RepeatMasker	Low_complexity	113941790	113941825	.	+	.	ID=LotjaGi1re1v10613400
LjG1.1_chr1	RepeatMasker	Low_complexity	113941876	113941899	.	+	.	ID=LotjaGi1re1v10613500
LjG1.1_chr1	RepeatMasker	Low_complexity	113943500	113943520	.	+	.	ID=LotjaGi1re1v10613600
LjG1.1_chr1	RepeatMasker	LTR	113943808	113945147	.	+	.	ID=LotjaGi1re1v10613700
LjG1.1_chr1	RepeatMasker	LTR	113945127	113945384	.	+	.	ID=LotjaGi1re1v10613800
LjG1.1_chr1	RepeatMasker	DNA/Mite	113946385	113946583	.	+	.	ID=LotjaGi1re1v10613900
LjG1.1_chr1	RepeatMasker	LTR/Gypsy	113946646	113947223	.	+	.	ID=LotjaGi1re1v10614000
LjG1.1_chr1	RepeatMasker	LTR	113947371	113947495	.	+	.	ID=LotjaGi1re1v10614100
LjG1.1_chr1	RepeatMasker	LTR/Copia	113947792	113949276	.	-	.	ID=LotjaGi1re1v10614200
LjG1.1_chr1	RepeatMasker	LTR/Copia	113949277	113949599	.	-	.	ID=LotjaGi1re1v10614300
LjG1.1_chr1	RepeatMasker	LTR/Copia	113949635	113949692	.	-	.	ID=LotjaGi1re1v10614400
LjG1.1_chr1	RepeatMasker	LTR	113949694	113949767	.	+	.	ID=LotjaGi1re1v10614500
LjG1.1_chr1	RepeatMasker	LTR	113949791	113950136	.	-	.	ID=LotjaGi1re1v10614600
LjG1.1_chr1	RepeatMasker	Low_complexity	113950149	113950238	.	+	.	ID=LotjaGi1re1v10614700
LjG1.1_chr1	RepeatMasker	LTR	113950931	113951237	.	+	.	ID=LotjaGi1re1v10614800
LjG1.1_chr1	RepeatMasker	LTR	113951452	113952104	.	+	.	ID=LotjaGi1re1v10614900
LjG1.1_chr1	RepeatMasker	LTR	113952104	113952466	.	+	.	ID=LotjaGi1re1v10615000
LjG1.1_chr1	RepeatMasker	LTR	113952654	113954078	.	+	.	ID=LotjaGi1re1v10615100
LjG1.1_chr1	RepeatMasker	DNA/Mite	113954187	113954846	.	-	.	ID=LotjaGi1re1v10615200
LjG1.1_chr1	RepeatMasker	DNA/Mite	113954198	113954529	.	+	.	ID=LotjaGi1re1v10615300
LjG1.1_chr1	RepeatMasker	Low_complexity	113956064	113956100	.	+	.	ID=LotjaGi1re1v10615400
LjG1.1_chr1	RepeatMasker	Low_complexity	113957198	113957219	.	+	.	ID=LotjaGi1re1v10615500
LjG1.1_chr1	RepeatMasker	LTR	113957322	113957450	.	+	.	ID=LotjaGi1re1v10615600
LjG1.1_chr1	RepeatMasker	DNA/Mite	113959206	113959611	.	+	.	ID=LotjaGi1re1v10615700
LjG1.1_chr1	RepeatMasker	LTR	113959561	113959621	.	-	.	ID=LotjaGi1re1v10615800
LjG1.1_chr1	RepeatMasker	LTR/Gypsy	113960764	113961011	.	+	.	ID=LotjaGi1re1v10615900
LjG1.1_chr1	RepeatMasker	LTR/Gypsy	113961097	113962020	.	+	.	ID=LotjaGi1re1v10616000
LjG1.1_chr1	RepeatMasker	Low_complexity	113964550	113964598	.	+	.	ID=LotjaGi1re1v10616100
LjG1.1_chr1	RepeatMasker	DNA/Mite	113964761	113964881	.	-	.	ID=LotjaGi1re1v10616200
LjG1.1_chr1	RepeatMasker	Low_complexity	113964991	113965064	.	+	.	ID=LotjaGi1re1v10616300
LjG1.1_chr1	RepeatMasker	DNA/Mite	113965428	113965559	.	-	.	ID=LotjaGi1re1v10616400
LjG1.1_chr1	RepeatMasker	LTR	113967285	113968655	.	+	.	ID=LotjaGi1re1v10616500
LjG1.1_chr1	RepeatMasker	DNA/Mite	113970075	113970523	.	+	.	ID=LotjaGi1re1v10616600
LjG1.1_chr1	RepeatMasker	DNA/Mite	113970925	113971003	.	+	.	ID=LotjaGi1re1v10616700
LjG1.1_chr1	RepeatMasker	Low_complexity	113971179	113971209	.	+	.	ID=LotjaGi1re1v10616800
LjG1.1_chr1	RepeatMasker	LTR	113971252	113972687	.	+	.	ID=LotjaGi1re1v10616900
LjG1.1_chr1	RepeatMasker	DNA/Mite	113973678	113974053	.	+	.	ID=LotjaGi1re1v10617000
LjG1.1_chr1	RepeatMasker	LTR	113975108	113975319	.	+	.	ID=LotjaGi1re1v10617100
LjG1.1_chr1	RepeatMasker	LTR/Copia	113975481	113975813	.	-	.	ID=LotjaGi1re1v10617200
LjG1.1_chr1	RepeatMasker	LTR	113975688	113977041	.	+	.	ID=LotjaGi1re1v10617300
LjG1.1_chr1	RepeatMasker	LTR	113977187	113977761	.	-	.	ID=LotjaGi1re1v10617400
LjG1.1_chr1	RepeatMasker	LTR	113978049	113978208	.	-	.	ID=LotjaGi1re1v10617500
LjG1.1_chr1	RepeatMasker	LTR/Copia	113978218	113978858	.	-	.	ID=LotjaGi1re1v10617600
LjG1.1_chr1	RepeatMasker	Low_complexity	113979130	113979173	.	+	.	ID=LotjaGi1re1v10617700
LjG1.1_chr1	RepeatMasker	Low_complexity	113979207	113979294	.	+	.	ID=LotjaGi1re1v10617800
LjG1.1_chr1	RepeatMasker	Low_complexity	113979557	113979598	.	+	.	ID=LotjaGi1re1v10617900
LjG1.1_chr1	RepeatMasker	Low_complexity	113979784	113979828	.	+	.	ID=LotjaGi1re1v10618000
LjG1.1_chr1	RepeatMasker	Low_complexity	113980070	113980130	.	+	.	ID=LotjaGi1re1v10618100
LjG1.1_chr1	RepeatMasker	Low_complexity	113982263	113982349	.	+	.	ID=LotjaGi1re1v10618200
LjG1.1_chr1	RepeatMasker	Low_complexity	113982834	113982901	.	+	.	ID=LotjaGi1re1v10618300
LjG1.1_chr1	RepeatMasker	DNA/Mite	113983117	113983310	.	-	.	ID=LotjaGi1re1v10618400
LjG1.1_chr1	RepeatMasker	LTR	113983311	113983331	.	-	.	ID=LotjaGi1re1v10618500
LjG1.1_chr1	RepeatMasker	Simple_repeat	113983437	113983506	.	+	.	ID=LotjaGi1re1v10618600
LjG1.1_chr1	RepeatMasker	Low_complexity	113983645	113983719	.	+	.	ID=LotjaGi1re1v10618700
LjG1.1_chr1	RepeatMasker	DNA/Mite	113983730	113983923	.	+	.	ID=LotjaGi1re1v10618800
LjG1.1_chr1	RepeatMasker	LTR	113983924	113983947	.	-	.	ID=LotjaGi1re1v10618900
LjG1.1_chr1	RepeatMasker	LTR	113985181	113986557	.	-	.	ID=LotjaGi1re1v10619000
LjG1.1_chr1	RepeatMasker	Simple_repeat	113987124	113987183	.	+	.	ID=LotjaGi1re1v10619100
LjG1.1_chr1	RepeatMasker	Simple_repeat	113987282	113987332	.	+	.	ID=LotjaGi1re1v10619200
LjG1.1_chr1	RepeatMasker	Simple_repeat	113987388	113987433	.	+	.	ID=LotjaGi1re1v10619300
LjG1.1_chr1	RepeatMasker	DNA/Mite	113987538	113988246	.	-	.	ID=LotjaGi1re1v10619400
LjG1.1_chr1	RepeatMasker	LTR	113988406	113989755	.	-	.	ID=LotjaGi1re1v10619500
LjG1.1_chr1	RepeatMasker	LTR/Gypsy	113990257	113998426	.	-	.	ID=LotjaGi1re1v10619600
LjG1.1_chr1	RepeatMasker	LTR/Copia	113998412	113998605	.	-	.	ID=LotjaGi1re1v10619700
LjG1.1_chr1	RepeatMasker	LTR	113998606	113999399	.	-	.	ID=LotjaGi1re1v10619800
LjG1.1_chr1	RepeatMasker	LTR/Copia	113999400	114000389	.	-	.	ID=LotjaGi1re1v10619900
LjG1.1_chr1	RepeatMasker	LTR/Copia	114000732	114000908	.	-	.	ID=LotjaGi1re1v10620000
LjG1.1_chr1	RepeatMasker	LTR	114001259	114001437	.	-	.	ID=LotjaGi1re1v10620100
LjG1.1_chr1	RepeatMasker	LTR/Copia	114001298	114001422	.	-	.	ID=LotjaGi1re1v10620200
LjG1.1_chr1	RepeatMasker	Low_complexity	114001770	114001815	.	+	.	ID=LotjaGi1re1v10620300
LjG1.1_chr1	RepeatMasker	Low_complexity	114001776	114001821	.	+	.	ID=LotjaGi1re1v10620400
LjG1.1_chr1	RepeatMasker	Low_complexity	114003715	114003772	.	+	.	ID=LotjaGi1re1v10620500
LjG1.1_chr1	RepeatMasker	Low_complexity	114008196	114008221	.	+	.	ID=LotjaGi1re1v10620600
LjG1.1_chr1	RepeatMasker	LTR	114008514	114008623	.	-	.	ID=LotjaGi1re1v10620700
LjG1.1_chr1	RepeatMasker	DNA/Mite	114008986	114009163	.	-	.	ID=LotjaGi1re1v10620800
LjG1.1_chr1	RepeatMasker	Low_complexity	114009394	114009437	.	+	.	ID=LotjaGi1re1v10620900
LjG1.1_chr1	RepeatMasker	Low_complexity	114012623	114012657	.	+	.	ID=LotjaGi1re1v10621000
LjG1.1_chr1	RepeatMasker	Low_complexity	114012789	114012812	.	+	.	ID=LotjaGi1re1v10621100
LjG1.1_chr1	RepeatMasker	LTR	114016252	114016587	.	-	.	ID=LotjaGi1re1v10621200
LjG1.1_chr1	RepeatMasker	LTR/Copia	114016325	114016572	.	-	.	ID=LotjaGi1re1v10621300
LjG1.1_chr1	RepeatMasker	LTR/Copia	114016333	114016552	.	+	.	ID=LotjaGi1re1v10621400
LjG1.1_chr1	RepeatMasker	DNA/Mite	114017896	114018522	.	-	.	ID=LotjaGi1re1v10621500
LjG1.1_chr1	RepeatMasker	LTR/Copia	114018495	114018519	.	+	.	ID=LotjaGi1re1v10621600
LjG1.1_chr1	RepeatMasker	LTR	114018520	114018657	.	-	.	ID=LotjaGi1re1v10621700
LjG1.1_chr1	RepeatMasker	LTR/Copia	114018658	114018898	.	+	.	ID=LotjaGi1re1v10621800
LjG1.1_chr1	RepeatMasker	DNA/Mite	114018873	114018987	.	-	.	ID=LotjaGi1re1v10621900
LjG1.1_chr1	RepeatMasker	LTR	114019087	114019427	.	+	.	ID=LotjaGi1re1v10622000
LjG1.1_chr1	RepeatMasker	Simple_repeat	114019448	114019527	.	+	.	ID=LotjaGi1re1v10622100
LjG1.1_chr1	RepeatMasker	LTR/Copia	114019690	114019898	.	-	.	ID=LotjaGi1re1v10622200
LjG1.1_chr1	RepeatMasker	LTR/Copia	114019841	114019906	.	+	.	ID=LotjaGi1re1v10622300
LjG1.1_chr1	RepeatMasker	LTR	114019879	114024962	.	+	.	ID=LotjaGi1re1v10622400
LjG1.1_chr1	RepeatMasker	LTR/Copia	114025915	114025979	.	-	.	ID=LotjaGi1re1v10622500
LjG1.1_chr1	RepeatMasker	LTR	114026888	114032039	.	+	.	ID=LotjaGi1re1v10622600
LjG1.1_chr1	RepeatMasker	LTR	114037325	114042634	.	+	.	ID=LotjaGi1re1v10622700
LjG1.1_chr1	RepeatMasker	LTR/Copia	114042781	114042873	.	-	.	ID=LotjaGi1re1v10622800
LjG1.1_chr1	RepeatMasker	LTR	114042793	114042884	.	+	.	ID=LotjaGi1re1v10622900
LjG1.1_chr1	RepeatMasker	Simple_repeat	114043371	114043405	.	+	.	ID=LotjaGi1re1v10623000
LjG1.1_chr1	RepeatMasker	LTR/Gypsy	114043507	114044138	.	-	.	ID=LotjaGi1re1v10623100
LjG1.1_chr1	RepeatMasker	LTR	114044857	114044975	.	-	.	ID=LotjaGi1re1v10623200
LjG1.1_chr1	RepeatMasker	LTR/Copia	114044880	114044979	.	-	.	ID=LotjaGi1re1v10623300
LjG1.1_chr1	RepeatMasker	LTR	114049857	114050096	.	+	.	ID=LotjaGi1re1v10623400
LjG1.1_chr1	RepeatMasker	LTR	114050107	114050228	.	-	.	ID=LotjaGi1re1v10623500
LjG1.1_chr1	RepeatMasker	LTR/Copia	114050120	114050246	.	-	.	ID=LotjaGi1re1v10623600
LjG1.1_chr1	RepeatMasker	Low_complexity	114050954	114050997	.	+	.	ID=LotjaGi1re1v10623700
LjG1.1_chr1	RepeatMasker	Simple_repeat	114052653	114053043	.	+	.	ID=LotjaGi1re1v10623800
LjG1.1_chr1	RepeatMasker	Simple_repeat	114053100	114053283	.	+	.	ID=LotjaGi1re1v10623900
LjG1.1_chr1	RepeatMasker	Low_complexity	114053359	114053403	.	+	.	ID=LotjaGi1re1v10624000
LjG1.1_chr1	RepeatMasker	LTR	114053510	114053607	.	+	.	ID=LotjaGi1re1v10624100
LjG1.1_chr1	RepeatMasker	DNA/Mite	114053913	114054106	.	+	.	ID=LotjaGi1re1v10624200
LjG1.1_chr1	RepeatMasker	Low_complexity	114054110	114054169	.	+	.	ID=LotjaGi1re1v10624300
LjG1.1_chr1	RepeatMasker	Low_complexity	114054124	114054209	.	+	.	ID=LotjaGi1re1v10624400
LjG1.1_chr1	RepeatMasker	Low_complexity	114054273	114054328	.	+	.	ID=LotjaGi1re1v10624500
LjG1.1_chr1	RepeatMasker	Low_complexity	114054330	114054428	.	+	.	ID=LotjaGi1re1v10624600
LjG1.1_chr1	RepeatMasker	Simple_repeat	114054560	114054625	.	+	.	ID=LotjaGi1re1v10624700
LjG1.1_chr1	RepeatMasker	Low_complexity	114054885	114054933	.	+	.	ID=LotjaGi1re1v10624800
LjG1.1_chr1	RepeatMasker	Low_complexity	114054937	114055042	.	+	.	ID=LotjaGi1re1v10624900
LjG1.1_chr1	RepeatMasker	LTR/Copia	114056023	114056433	.	-	.	ID=LotjaGi1re1v10625000
LjG1.1_chr1	RepeatMasker	Low_complexity	114057286	114057314	.	+	.	ID=LotjaGi1re1v10625100
LjG1.1_chr1	RepeatMasker	Simple_repeat	114057367	114057410	.	+	.	ID=LotjaGi1re1v10625200
LjG1.1_chr1	RepeatMasker	Low_complexity	114057668	114057735	.	+	.	ID=LotjaGi1re1v10625300
LjG1.1_chr1	RepeatMasker	Simple_repeat	114057845	114057865	.	+	.	ID=LotjaGi1re1v10625400
LjG1.1_chr1	RepeatMasker	Simple_repeat	114058077	114058098	.	+	.	ID=LotjaGi1re1v10625500
LjG1.1_chr1	RepeatMasker	Simple_repeat	114058181	114058305	.	+	.	ID=LotjaGi1re1v10625600
LjG1.1_chr1	RepeatMasker	Low_complexity	114058404	114058491	.	+	.	ID=LotjaGi1re1v10625700
LjG1.1_chr1	RepeatMasker	LTR	114058519	114063532	.	+	.	ID=LotjaGi1re1v10625800
LjG1.1_chr1	RepeatMasker	LTR/Gypsy	114063533	114067744	.	-	.	ID=LotjaGi1re1v10625900
LjG1.1_chr1	RepeatMasker	Simple_repeat	114067745	114067772	.	+	.	ID=LotjaGi1re1v10626000
LjG1.1_chr1	RepeatMasker	LTR/Gypsy	114067773	114069443	.	-	.	ID=LotjaGi1re1v10626100
LjG1.1_chr1	RepeatMasker	LTR/Copia	114069441	114071649	.	+	.	ID=LotjaGi1re1v10626200
LjG1.1_chr1	RepeatMasker	LTR/Copia	114071640	114075454	.	+	.	ID=LotjaGi1re1v10626300
LjG1.1_chr1	RepeatMasker	Simple_repeat	114076465	114076493	.	+	.	ID=LotjaGi1re1v10626400
LjG1.1_chr1	RepeatMasker	Low_complexity	114078060	114078132	.	+	.	ID=LotjaGi1re1v10626500
LjG1.1_chr1	RepeatMasker	Low_complexity	114078361	114078394	.	+	.	ID=LotjaGi1re1v10626600
LjG1.1_chr1	RepeatMasker	Simple_repeat	114078484	114078626	.	+	.	ID=LotjaGi1re1v10626700
LjG1.1_chr1	RepeatMasker	Simple_repeat	114078764	114078911	.	+	.	ID=LotjaGi1re1v10626800
LjG1.1_chr1	RepeatMasker	Low_complexity	114078937	114079028	.	+	.	ID=LotjaGi1re1v10626900
LjG1.1_chr1	RepeatMasker	Simple_repeat	114079257	114079321	.	+	.	ID=LotjaGi1re1v10627000
LjG1.1_chr1	RepeatMasker	Low_complexity	114079385	114079412	.	+	.	ID=LotjaGi1re1v10627100
LjG1.1_chr1	RepeatMasker	Low_complexity	114080709	114080779	.	+	.	ID=LotjaGi1re1v10627200
LjG1.1_chr1	RepeatMasker	LTR/Copia	114081282	114081757	.	-	.	ID=LotjaGi1re1v10627300
LjG1.1_chr1	RepeatMasker	LTR	114082018	114082091	.	+	.	ID=LotjaGi1re1v10627400
LjG1.1_chr1	RepeatMasker	LTR/Gypsy	114082092	114082107	.	+	.	ID=LotjaGi1re1v10627500
LjG1.1_chr1	RepeatMasker	Low_complexity	114082149	114082277	.	+	.	ID=LotjaGi1re1v10627600
LjG1.1_chr1	RepeatMasker	Simple_repeat	114082409	114082450	.	+	.	ID=LotjaGi1re1v10627700
LjG1.1_chr1	RepeatMasker	Low_complexity	114082684	114082734	.	+	.	ID=LotjaGi1re1v10627800
LjG1.1_chr1	RepeatMasker	Low_complexity	114082738	114082843	.	+	.	ID=LotjaGi1re1v10627900
LjG1.1_chr1	RepeatMasker	LTR/Copia	114083819	114084276	.	-	.	ID=LotjaGi1re1v10628000
LjG1.1_chr1	RepeatMasker	Simple_repeat	114085782	114085812	.	+	.	ID=LotjaGi1re1v10628100
LjG1.1_chr1	RepeatMasker	Simple_repeat	114085983	114086019	.	+	.	ID=LotjaGi1re1v10628200
LjG1.1_chr1	RepeatMasker	Low_complexity	114087548	114087635	.	+	.	ID=LotjaGi1re1v10628300
LjG1.1_chr1	RepeatMasker	Low_complexity	114087864	114087952	.	+	.	ID=LotjaGi1re1v10628400
LjG1.1_chr1	RepeatMasker	Simple_repeat	114087983	114088125	.	+	.	ID=LotjaGi1re1v10628500
LjG1.1_chr1	RepeatMasker	Simple_repeat	114088445	114088554	.	+	.	ID=LotjaGi1re1v10628600
LjG1.1_chr1	RepeatMasker	Low_complexity	114088559	114088669	.	+	.	ID=LotjaGi1re1v10628700
LjG1.1_chr1	RepeatMasker	Low_complexity	114088838	114088879	.	+	.	ID=LotjaGi1re1v10628800
LjG1.1_chr1	RepeatMasker	Low_complexity	114088885	114089026	.	+	.	ID=LotjaGi1re1v10628900
LjG1.1_chr1	RepeatMasker	LTR/Copia	114089986	114090396	.	-	.	ID=LotjaGi1re1v10629000
LjG1.1_chr1	RepeatMasker	Simple_repeat	114091923	114091953	.	+	.	ID=LotjaGi1re1v10629100
LjG1.1_chr1	RepeatMasker	Low_complexity	114093517	114093589	.	+	.	ID=LotjaGi1re1v10629200
LjG1.1_chr1	RepeatMasker	Low_complexity	114093818	114093851	.	+	.	ID=LotjaGi1re1v10629300
LjG1.1_chr1	RepeatMasker	Simple_repeat	114093941	114094083	.	+	.	ID=LotjaGi1re1v10629400
LjG1.1_chr1	RepeatMasker	Simple_repeat	114094221	114094368	.	+	.	ID=LotjaGi1re1v10629500
LjG1.1_chr1	RepeatMasker	Low_complexity	114094394	114094485	.	+	.	ID=LotjaGi1re1v10629600
LjG1.1_chr1	RepeatMasker	LTR	114094687	114099529	.	-	.	ID=LotjaGi1re1v10629700
LjG1.1_chr1	RepeatMasker	Simple_repeat	114099562	114099626	.	+	.	ID=LotjaGi1re1v10629800
LjG1.1_chr1	RepeatMasker	Low_complexity	114099690	114099717	.	+	.	ID=LotjaGi1re1v10629900
LjG1.1_chr1	RepeatMasker	Low_complexity	114101014	114101081	.	+	.	ID=LotjaGi1re1v10630000
LjG1.1_chr1	RepeatMasker	LTR/Copia	114101585	114102060	.	-	.	ID=LotjaGi1re1v10630100
LjG1.1_chr1	RepeatMasker	LTR	114102321	114102394	.	+	.	ID=LotjaGi1re1v10630200
LjG1.1_chr1	RepeatMasker	LTR/Gypsy	114102395	114102410	.	+	.	ID=LotjaGi1re1v10630300
LjG1.1_chr1	RepeatMasker	Low_complexity	114102452	114102580	.	+	.	ID=LotjaGi1re1v10630400
LjG1.1_chr1	RepeatMasker	Simple_repeat	114102713	114102754	.	+	.	ID=LotjaGi1re1v10630500
LjG1.1_chr1	RepeatMasker	Low_complexity	114102988	114103038	.	+	.	ID=LotjaGi1re1v10630600
LjG1.1_chr1	RepeatMasker	Low_complexity	114103042	114103147	.	+	.	ID=LotjaGi1re1v10630700
LjG1.1_chr1	RepeatMasker	LTR	114103367	114112421	.	-	.	ID=LotjaGi1re1v10630800
LjG1.1_chr1	RepeatMasker	LTR	114113422	114119850	.	-	.	ID=LotjaGi1re1v10630900
LjG1.1_chr1	RepeatMasker	Low_complexity	114119909	114120019	.	+	.	ID=LotjaGi1re1v10631000
LjG1.1_chr1	RepeatMasker	Simple_repeat	114120269	114120311	.	+	.	ID=LotjaGi1re1v10631100
LjG1.1_chr1	RepeatMasker	LTR	114120394	114120623	.	-	.	ID=LotjaGi1re1v10631200
LjG1.1_chr1	RepeatMasker	Low_complexity	114121108	114121130	.	+	.	ID=LotjaGi1re1v10631300
LjG1.1_chr1	RepeatMasker	Low_complexity	114121366	114121413	.	+	.	ID=LotjaGi1re1v10631400
LjG1.1_chr1	RepeatMasker	Low_complexity	114121574	114121610	.	+	.	ID=LotjaGi1re1v10631500
LjG1.1_chr1	RepeatMasker	Low_complexity	114122912	114122960	.	+	.	ID=LotjaGi1re1v10631600
LjG1.1_chr1	RepeatMasker	Simple_repeat	114123393	114123430	.	+	.	ID=LotjaGi1re1v10631700
LjG1.1_chr1	RepeatMasker	Low_complexity	114123442	114123522	.	+	.	ID=LotjaGi1re1v10631800
LjG1.1_chr1	RepeatMasker	Low_complexity	114124118	114124145	.	+	.	ID=LotjaGi1re1v10631900
LjG1.1_chr1	RepeatMasker	Low_complexity	114124552	114124581	.	+	.	ID=LotjaGi1re1v10632000
LjG1.1_chr1	RepeatMasker	Low_complexity	114125751	114125844	.	+	.	ID=LotjaGi1re1v10632100
LjG1.1_chr1	RepeatMasker	Simple_repeat	114127330	114127354	.	+	.	ID=LotjaGi1re1v10632200
LjG1.1_chr1	RepeatMasker	Low_complexity	114128748	114128808	.	+	.	ID=LotjaGi1re1v10632300
LjG1.1_chr1	RepeatMasker	Simple_repeat	114128954	114128976	.	+	.	ID=LotjaGi1re1v10632400
LjG1.1_chr1	RepeatMasker	Low_complexity	114129810	114129882	.	+	.	ID=LotjaGi1re1v10632500
LjG1.1_chr1	RepeatMasker	Simple_repeat	114129965	114129986	.	+	.	ID=LotjaGi1re1v10632600
LjG1.1_chr1	RepeatMasker	Low_complexity	114129991	114130051	.	+	.	ID=LotjaGi1re1v10632700
LjG1.1_chr1	RepeatMasker	Low_complexity	114130442	114130501	.	+	.	ID=LotjaGi1re1v10632800
LjG1.1_chr1	RepeatMasker	Low_complexity	114130453	114130507	.	+	.	ID=LotjaGi1re1v10632900
LjG1.1_chr1	RepeatMasker	LTR/Copia	114131017	114131494	.	-	.	ID=LotjaGi1re1v10633000
LjG1.1_chr1	RepeatMasker	LTR/Gypsy	114131783	114131838	.	+	.	ID=LotjaGi1re1v10633100
LjG1.1_chr1	RepeatMasker	LTR	114131793	114131861	.	+	.	ID=LotjaGi1re1v10633200
LjG1.1_chr1	RepeatMasker	LTR	114131801	114135547	.	-	.	ID=LotjaGi1re1v10633300
LjG1.1_chr1	RepeatMasker	Simple_repeat	114136363	114136426	.	+	.	ID=LotjaGi1re1v10633400
LjG1.1_chr1	RepeatMasker	Simple_repeat	114138540	114139061	.	+	.	ID=LotjaGi1re1v10633500
LjG1.1_chr1	RepeatMasker	Simple_repeat	114139076	114139206	.	+	.	ID=LotjaGi1re1v10633600
LjG1.1_chr1	RepeatMasker	LTR/Gypsy	114139872	114140196	.	+	.	ID=LotjaGi1re1v10633700
LjG1.1_chr1	RepeatMasker	LTR/Gypsy	114140207	114144845	.	+	.	ID=LotjaGi1re1v10633800
LjG1.1_chr1	RepeatMasker	Low_complexity	114148143	114148198	.	+	.	ID=LotjaGi1re1v10633900
LjG1.1_chr1	RepeatMasker	LTR	114150579	114150753	.	+	.	ID=LotjaGi1re1v10634000
LjG1.1_chr1	RepeatMasker	LTR	114154795	114155494	.	+	.	ID=LotjaGi1re1v10634100
LjG1.1_chr1	RepeatMasker	Low_complexity	114158174	114158261	.	+	.	ID=LotjaGi1re1v10634200
LjG1.1_chr1	RepeatMasker	Low_complexity	114158314	114158364	.	+	.	ID=LotjaGi1re1v10634300
LjG1.1_chr1	RepeatMasker	DNA/Mite	114159330	114159610	.	-	.	ID=LotjaGi1re1v10634400
LjG1.1_chr1	RepeatMasker	Low_complexity	114160416	114160448	.	+	.	ID=LotjaGi1re1v10634500
LjG1.1_chr1	RepeatMasker	LTR	114161324	114161600	.	-	.	ID=LotjaGi1re1v10634600
LjG1.1_chr1	RepeatMasker	Simple_repeat	114161815	114161877	.	+	.	ID=LotjaGi1re1v10634700
LjG1.1_chr1	RepeatMasker	LTR	114162090	114162262	.	+	.	ID=LotjaGi1re1v10634800
LjG1.1_chr1	RepeatMasker	LTR	114162261	114162372	.	+	.	ID=LotjaGi1re1v10634900
LjG1.1_chr1	RepeatMasker	DNA/Mite	114162262	114162440	.	-	.	ID=LotjaGi1re1v10635000
LjG1.1_chr1	RepeatMasker	Low_complexity	114162502	114162548	.	+	.	ID=LotjaGi1re1v10635100
LjG1.1_chr1	RepeatMasker	LTR	114162976	114163132	.	+	.	ID=LotjaGi1re1v10635200
LjG1.1_chr1	RepeatMasker	LTR	114163209	114163236	.	+	.	ID=LotjaGi1re1v10635300
LjG1.1_chr1	RepeatMasker	Simple_repeat	114163237	114163267	.	+	.	ID=LotjaGi1re1v10635400
LjG1.1_chr1	RepeatMasker	LTR	114163268	114163441	.	+	.	ID=LotjaGi1re1v10635500
LjG1.1_chr1	RepeatMasker	LTR	114164578	114164694	.	+	.	ID=LotjaGi1re1v10635600
LjG1.1_chr1	RepeatMasker	Simple_repeat	114164695	114164730	.	+	.	ID=LotjaGi1re1v10635700
LjG1.1_chr1	RepeatMasker	LTR	114166574	114166643	.	-	.	ID=LotjaGi1re1v10635800
LjG1.1_chr1	RepeatMasker	LTR/Copia	114167545	114178494	.	-	.	ID=LotjaGi1re1v10635900
LjG1.1_chr1	RepeatMasker	DNA/Mite	114181371	114181970	.	-	.	ID=LotjaGi1re1v10636000
LjG1.1_chr1	RepeatMasker	LTR/Copia	114182070	114185053	.	+	.	ID=LotjaGi1re1v10636100
LjG1.1_chr1	RepeatMasker	LTR	114185000	114185068	.	+	.	ID=LotjaGi1re1v10636200
LjG1.1_chr1	RepeatMasker	LTR/Copia	114185000	114185059	.	-	.	ID=LotjaGi1re1v10636300
LjG1.1_chr1	RepeatMasker	LTR/Gypsy	114185060	114186883	.	+	.	ID=LotjaGi1re1v10636400
LjG1.1_chr1	RepeatMasker	LTR	114186848	114187020	.	+	.	ID=LotjaGi1re1v10636500
LjG1.1_chr1	RepeatMasker	LTR/Copia	114186884	114190569	.	-	.	ID=LotjaGi1re1v10636600
LjG1.1_chr1	RepeatMasker	LTR/Gypsy	114190570	114195076	.	+	.	ID=LotjaGi1re1v10636700
LjG1.1_chr1	RepeatMasker	LTR/Gypsy	114195098	114195169	.	+	.	ID=LotjaGi1re1v10636800
LjG1.1_chr1	RepeatMasker	LTR/Gypsy	114195167	114197188	.	+	.	ID=LotjaGi1re1v10636900
LjG1.1_chr1	RepeatMasker	LTR/Copia	114195170	114195185	.	+	.	ID=LotjaGi1re1v10637000
LjG1.1_chr1	RepeatMasker	LTR	114197189	114206351	.	+	.	ID=LotjaGi1re1v10637100
LjG1.1_chr1	RepeatMasker	Low_complexity	114206434	114206478	.	+	.	ID=LotjaGi1re1v10637200
LjG1.1_chr1	RepeatMasker	LTR	114208684	114208871	.	+	.	ID=LotjaGi1re1v10637300
LjG1.1_chr1	RepeatMasker	LTR/Copia	114209354	114210353	.	+	.	ID=LotjaGi1re1v10637400
LjG1.1_chr1	RepeatMasker	LTR	114211132	114211759	.	+	.	ID=LotjaGi1re1v10637500
LjG1.1_chr1	RepeatMasker	Low_complexity	114213826	114213846	.	+	.	ID=LotjaGi1re1v10637600
LjG1.1_chr1	RepeatMasker	Low_complexity	114213924	114213954	.	+	.	ID=LotjaGi1re1v10637700
LjG1.1_chr1	RepeatMasker	Low_complexity	114214174	114214266	.	+	.	ID=LotjaGi1re1v10637800
LjG1.1_chr1	RepeatMasker	Low_complexity	114214308	114214335	.	+	.	ID=LotjaGi1re1v10637900
LjG1.1_chr1	RepeatMasker	Low_complexity	114214595	114214628	.	+	.	ID=LotjaGi1re1v10638000
LjG1.1_chr1	RepeatMasker	Low_complexity	114215423	114215490	.	+	.	ID=LotjaGi1re1v10638100
LjG1.1_chr1	RepeatMasker	Low_complexity	114216083	114216112	.	+	.	ID=LotjaGi1re1v10638200
LjG1.1_chr1	RepeatMasker	Low_complexity	114217196	114217232	.	+	.	ID=LotjaGi1re1v10638300
LjG1.1_chr1	RepeatMasker	Low_complexity	114217733	114217763	.	+	.	ID=LotjaGi1re1v10638400
LjG1.1_chr1	RepeatMasker	LTR	114218789	114220406	.	-	.	ID=LotjaGi1re1v10638500
LjG1.1_chr1	RepeatMasker	Low_complexity	114220704	114220774	.	+	.	ID=LotjaGi1re1v10638600
LjG1.1_chr1	RepeatMasker	Low_complexity	114220714	114220780	.	+	.	ID=LotjaGi1re1v10638700
LjG1.1_chr1	RepeatMasker	Low_complexity	114222580	114222600	.	+	.	ID=LotjaGi1re1v10638800
LjG1.1_chr1	RepeatMasker	LTR	114227245	114227431	.	+	.	ID=LotjaGi1re1v10638900
LjG1.1_chr1	RepeatMasker	LTR/Copia	114227914	114228911	.	+	.	ID=LotjaGi1re1v10639000
LjG1.1_chr1	RepeatMasker	DNA/Mite	114229256	114229584	.	-	.	ID=LotjaGi1re1v10639100
LjG1.1_chr1	RepeatMasker	Simple_repeat	114229684	114229707	.	+	.	ID=LotjaGi1re1v10639200
LjG1.1_chr1	RepeatMasker	LTR	114229710	114230312	.	+	.	ID=LotjaGi1re1v10639300
LjG1.1_chr1	RepeatMasker	LTR	114231698	114232939	.	-	.	ID=LotjaGi1re1v10639400
LjG1.1_chr1	RepeatMasker	Low_complexity	114233793	114233823	.	+	.	ID=LotjaGi1re1v10639500
LjG1.1_chr1	RepeatMasker	Low_complexity	114234041	114234133	.	+	.	ID=LotjaGi1re1v10639600
LjG1.1_chr1	RepeatMasker	Low_complexity	114234175	114234219	.	+	.	ID=LotjaGi1re1v10639700
LjG1.1_chr1	RepeatMasker	Low_complexity	114234767	114234831	.	+	.	ID=LotjaGi1re1v10639800
LjG1.1_chr1	RepeatMasker	Low_complexity	114235297	114235364	.	+	.	ID=LotjaGi1re1v10639900
LjG1.1_chr1	RepeatMasker	Low_complexity	114235958	114235987	.	+	.	ID=LotjaGi1re1v10640000
LjG1.1_chr1	RepeatMasker	LTR	114236895	114237164	.	-	.	ID=LotjaGi1re1v10640100
LjG1.1_chr1	RepeatMasker	LTR	114237536	114237793	.	+	.	ID=LotjaGi1re1v10640200
LjG1.1_chr1	RepeatMasker	Low_complexity	114240255	114240275	.	+	.	ID=LotjaGi1re1v10640300
LjG1.1_chr1	RepeatMasker	Low_complexity	114243294	114243340	.	+	.	ID=LotjaGi1re1v10640400
LjG1.1_chr1	RepeatMasker	Low_complexity	114246630	114246678	.	+	.	ID=LotjaGi1re1v10640500
LjG1.1_chr1	RepeatMasker	Low_complexity	114247415	114247440	.	+	.	ID=LotjaGi1re1v10640600
LjG1.1_chr1	RepeatMasker	LTR	114248360	114249097	.	+	.	ID=LotjaGi1re1v10640700
LjG1.1_chr1	RepeatMasker	Low_complexity	114251534	114251589	.	+	.	ID=LotjaGi1re1v10640800
LjG1.1_chr1	RepeatMasker	Low_complexity	114251563	114251610	.	+	.	ID=LotjaGi1re1v10640900
LjG1.1_chr1	RepeatMasker	Low_complexity	114251695	114251788	.	+	.	ID=LotjaGi1re1v10641000
LjG1.1_chr1	RepeatMasker	Low_complexity	114251841	114251872	.	+	.	ID=LotjaGi1re1v10641100
LjG1.1_chr1	RepeatMasker	Low_complexity	114252721	114252755	.	+	.	ID=LotjaGi1re1v10641200
LjG1.1_chr1	RepeatMasker	Low_complexity	114253057	114253143	.	+	.	ID=LotjaGi1re1v10641300
LjG1.1_chr1	RepeatMasker	Low_complexity	114253672	114253704	.	+	.	ID=LotjaGi1re1v10641400
LjG1.1_chr1	RepeatMasker	LTR	114254588	114254779	.	-	.	ID=LotjaGi1re1v10641500
LjG1.1_chr1	RepeatMasker	LTR	114255209	114255465	.	+	.	ID=LotjaGi1re1v10641600
LjG1.1_chr1	RepeatMasker	Low_complexity	114259028	114259048	.	+	.	ID=LotjaGi1re1v10641700
LjG1.1_chr1	RepeatMasker	LTR/Copia	114264615	114265615	.	+	.	ID=LotjaGi1re1v10641800
LjG1.1_chr1	RepeatMasker	DNA/Mite	114265959	114266286	.	-	.	ID=LotjaGi1re1v10641900
LjG1.1_chr1	RepeatMasker	LTR	114266393	114267039	.	+	.	ID=LotjaGi1re1v10642000
LjG1.1_chr1	RepeatMasker	Low_complexity	114269293	114269323	.	+	.	ID=LotjaGi1re1v10642100
LjG1.1_chr1	RepeatMasker	LTR/Gypsy	114269454	114279713	.	-	.	ID=LotjaGi1re1v10642200
LjG1.1_chr1	RepeatMasker	Low_complexity	114279807	114279899	.	+	.	ID=LotjaGi1re1v10642300
LjG1.1_chr1	RepeatMasker	Low_complexity	114279941	114279965	.	+	.	ID=LotjaGi1re1v10642400
LjG1.1_chr1	RepeatMasker	Low_complexity	114281067	114281134	.	+	.	ID=LotjaGi1re1v10642500
LjG1.1_chr1	RepeatMasker	Low_complexity	114281733	114281762	.	+	.	ID=LotjaGi1re1v10642600
LjG1.1_chr1	RepeatMasker	LTR	114282671	114282943	.	-	.	ID=LotjaGi1re1v10642700
LjG1.1_chr1	RepeatMasker	LTR	114283386	114283561	.	+	.	ID=LotjaGi1re1v10642800
LjG1.1_chr1	RepeatMasker	Low_complexity	114285258	114285288	.	+	.	ID=LotjaGi1re1v10642900
LjG1.1_chr1	RepeatMasker	LTR	114286199	114286467	.	-	.	ID=LotjaGi1re1v10643000
LjG1.1_chr1	RepeatMasker	LTR	114286911	114287087	.	+	.	ID=LotjaGi1re1v10643100
LjG1.1_chr1	RepeatMasker	DNA/Mite	114289053	114289669	.	-	.	ID=LotjaGi1re1v10643200
LjG1.1_chr1	RepeatMasker	Low_complexity	114290833	114290853	.	+	.	ID=LotjaGi1re1v10643300
LjG1.1_chr1	RepeatMasker	LTR	114294566	114294737	.	+	.	ID=LotjaGi1re1v10643400
LjG1.1_chr1	RepeatMasker	LTR/Copia	114296420	114296746	.	+	.	ID=LotjaGi1re1v10643500
LjG1.1_chr1	RepeatMasker	LTR	114296747	114304221	.	-	.	ID=LotjaGi1re1v10643600
LjG1.1_chr1	RepeatMasker	LTR/Copia	114304367	114304457	.	+	.	ID=LotjaGi1re1v10643700
LjG1.1_chr1	RepeatMasker	LTR/Copia	114304579	114304900	.	+	.	ID=LotjaGi1re1v10643800
LjG1.1_chr1	RepeatMasker	DNA/Mite	114305244	114305571	.	-	.	ID=LotjaGi1re1v10643900
LjG1.1_chr1	RepeatMasker	LTR	114305678	114306324	.	+	.	ID=LotjaGi1re1v10644000
LjG1.1_chr1	RepeatMasker	Low_complexity	114308579	114308609	.	+	.	ID=LotjaGi1re1v10644100
LjG1.1_chr1	RepeatMasker	Low_complexity	114308827	114308919	.	+	.	ID=LotjaGi1re1v10644200
LjG1.1_chr1	RepeatMasker	Low_complexity	114308961	114308986	.	+	.	ID=LotjaGi1re1v10644300
LjG1.1_chr1	RepeatMasker	Low_complexity	114310091	114310158	.	+	.	ID=LotjaGi1re1v10644400
LjG1.1_chr1	RepeatMasker	Low_complexity	114310755	114310784	.	+	.	ID=LotjaGi1re1v10644500
LjG1.1_chr1	RepeatMasker	LTR	114311692	114311962	.	-	.	ID=LotjaGi1re1v10644600
LjG1.1_chr1	RepeatMasker	LTR	114312405	114312580	.	+	.	ID=LotjaGi1re1v10644700
LjG1.1_chr1	RepeatMasker	DNA/Mite	114314546	114315162	.	-	.	ID=LotjaGi1re1v10644800
LjG1.1_chr1	RepeatMasker	Low_complexity	114316326	114316346	.	+	.	ID=LotjaGi1re1v10644900
LjG1.1_chr1	RepeatMasker	LTR/Gypsy	114316793	114327051	.	-	.	ID=LotjaGi1re1v10645000
LjG1.1_chr1	RepeatMasker	LTR	114327052	114327082	.	-	.	ID=LotjaGi1re1v10645100
LjG1.1_chr1	RepeatMasker	LTR	114330323	114330494	.	+	.	ID=LotjaGi1re1v10645200
LjG1.1_chr1	RepeatMasker	LTR/Copia	114332177	114333177	.	+	.	ID=LotjaGi1re1v10645300
LjG1.1_chr1	RepeatMasker	DNA/Mite	114333521	114333848	.	-	.	ID=LotjaGi1re1v10645400
LjG1.1_chr1	RepeatMasker	LTR	114333955	114334601	.	+	.	ID=LotjaGi1re1v10645500
LjG1.1_chr1	RepeatMasker	Low_complexity	114336855	114336885	.	+	.	ID=LotjaGi1re1v10645600
LjG1.1_chr1	RepeatMasker	Low_complexity	114337102	114337194	.	+	.	ID=LotjaGi1re1v10645700
LjG1.1_chr1	RepeatMasker	Low_complexity	114337236	114337261	.	+	.	ID=LotjaGi1re1v10645800
LjG1.1_chr1	RepeatMasker	Low_complexity	114338355	114338418	.	+	.	ID=LotjaGi1re1v10645900
LjG1.1_chr1	RepeatMasker	LTR	114338541	114338790	.	+	.	ID=LotjaGi1re1v10646000
LjG1.1_chr1	RepeatMasker	Low_complexity	114341044	114341074	.	+	.	ID=LotjaGi1re1v10646100
LjG1.1_chr1	RepeatMasker	Low_complexity	114341292	114341384	.	+	.	ID=LotjaGi1re1v10646200
LjG1.1_chr1	RepeatMasker	Low_complexity	114341426	114341451	.	+	.	ID=LotjaGi1re1v10646300
LjG1.1_chr1	RepeatMasker	Low_complexity	114342556	114342623	.	+	.	ID=LotjaGi1re1v10646400
LjG1.1_chr1	RepeatMasker	Low_complexity	114343220	114343249	.	+	.	ID=LotjaGi1re1v10646500
LjG1.1_chr1	RepeatMasker	LTR	114344157	114344427	.	-	.	ID=LotjaGi1re1v10646600
LjG1.1_chr1	RepeatMasker	LTR	114344853	114345028	.	+	.	ID=LotjaGi1re1v10646700
LjG1.1_chr1	RepeatMasker	DNA/Mite	114346995	114347611	.	-	.	ID=LotjaGi1re1v10646800
LjG1.1_chr1	RepeatMasker	Low_complexity	114348775	114348795	.	+	.	ID=LotjaGi1re1v10646900
LjG1.1_chr1	RepeatMasker	LTR	114352506	114352677	.	+	.	ID=LotjaGi1re1v10647000
LjG1.1_chr1	RepeatMasker	LTR/Copia	114354358	114354685	.	+	.	ID=LotjaGi1re1v10647100
LjG1.1_chr1	RepeatMasker	LTR	114354686	114362164	.	-	.	ID=LotjaGi1re1v10647200
LjG1.1_chr1	RepeatMasker	LTR/Copia	114362310	114362400	.	+	.	ID=LotjaGi1re1v10647300
LjG1.1_chr1	RepeatMasker	Low_complexity	114362927	114362958	.	+	.	ID=LotjaGi1re1v10647400
LjG1.1_chr1	RepeatMasker	LTR/Gypsy	114363089	114373350	.	-	.	ID=LotjaGi1re1v10647500
LjG1.1_chr1	RepeatMasker	Low_complexity	114373444	114373536	.	+	.	ID=LotjaGi1re1v10647600
LjG1.1_chr1	RepeatMasker	Low_complexity	114373578	114373603	.	+	.	ID=LotjaGi1re1v10647700
LjG1.1_chr1	RepeatMasker	Low_complexity	114374708	114374775	.	+	.	ID=LotjaGi1re1v10647800
LjG1.1_chr1	RepeatMasker	Low_complexity	114375372	114375401	.	+	.	ID=LotjaGi1re1v10647900
LjG1.1_chr1	RepeatMasker	LTR	114376309	114376579	.	-	.	ID=LotjaGi1re1v10648000
LjG1.1_chr1	RepeatMasker	LTR	114377022	114377197	.	+	.	ID=LotjaGi1re1v10648100
LjG1.1_chr1	RepeatMasker	DNA/Mite	114379164	114379780	.	-	.	ID=LotjaGi1re1v10648200
LjG1.1_chr1	RepeatMasker	Low_complexity	114380944	114380964	.	+	.	ID=LotjaGi1re1v10648300
LjG1.1_chr1	RepeatMasker	LTR	114384673	114384844	.	+	.	ID=LotjaGi1re1v10648400
LjG1.1_chr1	RepeatMasker	LTR/Copia	114386494	114386821	.	+	.	ID=LotjaGi1re1v10648500
LjG1.1_chr1	RepeatMasker	Low_complexity	114387449	114387479	.	+	.	ID=LotjaGi1re1v10648600
LjG1.1_chr1	RepeatMasker	LTR	114388389	114388659	.	-	.	ID=LotjaGi1re1v10648700
LjG1.1_chr1	RepeatMasker	LTR	114389081	114389260	.	+	.	ID=LotjaGi1re1v10648800
LjG1.1_chr1	RepeatMasker	DNA/Mite	114391219	114391835	.	-	.	ID=LotjaGi1re1v10648900
LjG1.1_chr1	RepeatMasker	Low_complexity	114392999	114393019	.	+	.	ID=LotjaGi1re1v10649000
LjG1.1_chr1	RepeatMasker	LTR	114396732	114396903	.	+	.	ID=LotjaGi1re1v10649100
LjG1.1_chr1	RepeatMasker	LTR/Copia	114398559	114398885	.	+	.	ID=LotjaGi1re1v10649200
LjG1.1_chr1	RepeatMasker	LTR/Copia	114399005	114399116	.	+	.	ID=LotjaGi1re1v10649300
LjG1.1_chr1	RepeatMasker	LTR/Copia	114399238	114399280	.	+	.	ID=LotjaGi1re1v10649400
LjG1.1_chr1	RepeatMasker	LTR/Copia	114399281	114400572	.	+	.	ID=LotjaGi1re1v10649500
LjG1.1_chr1	RepeatMasker	LTR/Copia	114400579	114400855	.	+	.	ID=LotjaGi1re1v10649600
LjG1.1_chr1	RepeatMasker	DNA/Mite	114401199	114401527	.	-	.	ID=LotjaGi1re1v10649700
LjG1.1_chr1	RepeatMasker	LTR	114401636	114402283	.	+	.	ID=LotjaGi1re1v10649800
LjG1.1_chr1	RepeatMasker	Low_complexity	114404538	114404559	.	+	.	ID=LotjaGi1re1v10649900
LjG1.1_chr1	RepeatMasker	Low_complexity	114404778	114404870	.	+	.	ID=LotjaGi1re1v10650000
LjG1.1_chr1	RepeatMasker	Low_complexity	114404912	114404937	.	+	.	ID=LotjaGi1re1v10650100
LjG1.1_chr1	RepeatMasker	Low_complexity	114406041	114406108	.	+	.	ID=LotjaGi1re1v10650200
LjG1.1_chr1	RepeatMasker	Low_complexity	114406705	114406734	.	+	.	ID=LotjaGi1re1v10650300
LjG1.1_chr1	RepeatMasker	LTR	114407642	114407908	.	-	.	ID=LotjaGi1re1v10650400
LjG1.1_chr1	RepeatMasker	LTR	114408351	114408526	.	+	.	ID=LotjaGi1re1v10650500
LjG1.1_chr1	RepeatMasker	LTR	114410273	114410331	.	-	.	ID=LotjaGi1re1v10650600
LjG1.1_chr1	RepeatMasker	LTR	114412825	114412926	.	+	.	ID=LotjaGi1re1v10650700
LjG1.1_chr1	RepeatMasker	LTR	114413588	114413730	.	-	.	ID=LotjaGi1re1v10650800
LjG1.1_chr1	RepeatMasker	DNA/Mite	114413952	114414022	.	-	.	ID=LotjaGi1re1v10650900
LjG1.1_chr1	RepeatMasker	DNA/Mite	114414141	114414279	.	-	.	ID=LotjaGi1re1v10651000
LjG1.1_chr1	RepeatMasker	LTR	114414741	114414855	.	+	.	ID=LotjaGi1re1v10651100
LjG1.1_chr1	RepeatMasker	DNA/Mite	114415049	114415183	.	-	.	ID=LotjaGi1re1v10651200
LjG1.1_chr1	RepeatMasker	Low_complexity	114415350	114415380	.	+	.	ID=LotjaGi1re1v10651300
LjG1.1_chr1	RepeatMasker	LTR	114415481	114415608	.	+	.	ID=LotjaGi1re1v10651400
LjG1.1_chr1	RepeatMasker	LTR	114418038	114418114	.	-	.	ID=LotjaGi1re1v10651500
LjG1.1_chr1	RepeatMasker	LTR/Copia	114418052	114418229	.	-	.	ID=LotjaGi1re1v10651600
LjG1.1_chr1	RepeatMasker	LTR/Copia	114418368	114418489	.	-	.	ID=LotjaGi1re1v10651700
LjG1.1_chr1	RepeatMasker	LTR/Copia	114418661	114418733	.	+	.	ID=LotjaGi1re1v10651800
LjG1.1_chr1	RepeatMasker	LTR/Copia	114419777	114420029	.	+	.	ID=LotjaGi1re1v10651900
LjG1.1_chr1	RepeatMasker	DNA/Mite	114420032	114420316	.	-	.	ID=LotjaGi1re1v10652000
LjG1.1_chr1	RepeatMasker	LTR	114420238	114420325	.	-	.	ID=LotjaGi1re1v10652100
LjG1.1_chr1	RepeatMasker	LTR	114420261	114420332	.	+	.	ID=LotjaGi1re1v10652200
LjG1.1_chr1	RepeatMasker	Low_complexity	114420410	114420445	.	+	.	ID=LotjaGi1re1v10652300
LjG1.1_chr1	RepeatMasker	Low_complexity	114420690	114420712	.	+	.	ID=LotjaGi1re1v10652400
LjG1.1_chr1	RepeatMasker	LTR/Copia	114421250	114421359	.	+	.	ID=LotjaGi1re1v10652500
LjG1.1_chr1	RepeatMasker	LTR/Copia	114421709	114422109	.	+	.	ID=LotjaGi1re1v10652600
LjG1.1_chr1	RepeatMasker	LTR	114421762	114423135	.	+	.	ID=LotjaGi1re1v10652700
LjG1.1_chr1	RepeatMasker	Low_complexity	114423798	114423821	.	+	.	ID=LotjaGi1re1v10652800
LjG1.1_chr1	RepeatMasker	Low_complexity	114424074	114424103	.	+	.	ID=LotjaGi1re1v10652900
LjG1.1_chr1	RepeatMasker	LTR	114427036	114427125	.	+	.	ID=LotjaGi1re1v10653000
LjG1.1_chr1	RepeatMasker	DNA/Mite	114427310	114427511	.	-	.	ID=LotjaGi1re1v10653100
LjG1.1_chr1	RepeatMasker	Low_complexity	114427611	114427662	.	+	.	ID=LotjaGi1re1v10653200
LjG1.1_chr1	RepeatMasker	LTR/Copia	114427825	114427904	.	-	.	ID=LotjaGi1re1v10653300
LjG1.1_chr1	RepeatMasker	LTR/Copia	114427991	114428178	.	-	.	ID=LotjaGi1re1v10653400
LjG1.1_chr1	RepeatMasker	Low_complexity	114428701	114428734	.	+	.	ID=LotjaGi1re1v10653500
LjG1.1_chr1	RepeatMasker	LTR	114428900	114429093	.	+	.	ID=LotjaGi1re1v10653600
LjG1.1_chr1	RepeatMasker	LTR/Gypsy	114428900	114429063	.	-	.	ID=LotjaGi1re1v10653700
LjG1.1_chr1	RepeatMasker	LTR	114429087	114429301	.	+	.	ID=LotjaGi1re1v10653800
LjG1.1_chr1	RepeatMasker	Simple_repeat	114429653	114429688	.	+	.	ID=LotjaGi1re1v10653900
LjG1.1_chr1	RepeatMasker	DNA/Mite	114430175	114430340	.	+	.	ID=LotjaGi1re1v10654000
LjG1.1_chr1	RepeatMasker	LTR	114430203	114430362	.	-	.	ID=LotjaGi1re1v10654100
LjG1.1_chr1	RepeatMasker	DNA/Mite	114430999	114431305	.	+	.	ID=LotjaGi1re1v10654200
LjG1.1_chr1	RepeatMasker	LTR	114431354	114431540	.	-	.	ID=LotjaGi1re1v10654300
LjG1.1_chr1	RepeatMasker	SINE	114432777	114432913	.	+	.	ID=LotjaGi1re1v10654400
LjG1.1_chr1	RepeatMasker	DNA/Mite	114432914	114432949	.	+	.	ID=LotjaGi1re1v10654500
LjG1.1_chr1	RepeatMasker	LTR/Gypsy	114433377	114433587	.	+	.	ID=LotjaGi1re1v10654600
LjG1.1_chr1	RepeatMasker	DNA/Mite	114433466	114433588	.	+	.	ID=LotjaGi1re1v10654700
LjG1.1_chr1	RepeatMasker	LTR	114434477	114434661	.	+	.	ID=LotjaGi1re1v10654800
LjG1.1_chr1	RepeatMasker	Low_complexity	114437524	114437587	.	+	.	ID=LotjaGi1re1v10654900
LjG1.1_chr1	RepeatMasker	Low_complexity	114437603	114437632	.	+	.	ID=LotjaGi1re1v10655000
LjG1.1_chr1	RepeatMasker	DNA/Mite	114437633	114437708	.	+	.	ID=LotjaGi1re1v10655100
LjG1.1_chr1	RepeatMasker	Low_complexity	114438133	114438167	.	+	.	ID=LotjaGi1re1v10655200
LjG1.1_chr1	RepeatMasker	LTR	114438206	114438379	.	+	.	ID=LotjaGi1re1v10655300
LjG1.1_chr1	RepeatMasker	LTR	114439038	114439235	.	-	.	ID=LotjaGi1re1v10655400
LjG1.1_chr1	RepeatMasker	Low_complexity	114440211	114440231	.	+	.	ID=LotjaGi1re1v10655500
LjG1.1_chr1	RepeatMasker	DNA/Mite	114440691	114440786	.	-	.	ID=LotjaGi1re1v10655600
LjG1.1_chr1	RepeatMasker	DNA/Mite	114440737	114440796	.	+	.	ID=LotjaGi1re1v10655700
LjG1.1_chr1	RepeatMasker	LTR/Gypsy	114443154	114443223	.	+	.	ID=LotjaGi1re1v10655800
LjG1.1_chr1	RepeatMasker	LTR	114444204	114444377	.	+	.	ID=LotjaGi1re1v10655900
LjG1.1_chr1	RepeatMasker	Low_complexity	114445722	114445758	.	+	.	ID=LotjaGi1re1v10656000
LjG1.1_chr1	RepeatMasker	LTR	114446131	114446409	.	-	.	ID=LotjaGi1re1v10656100
LjG1.1_chr1	RepeatMasker	LTR/Gypsy	114446248	114446469	.	+	.	ID=LotjaGi1re1v10656200
LjG1.1_chr1	RepeatMasker	LTR	114446419	114446531	.	+	.	ID=LotjaGi1re1v10656300
LjG1.1_chr1	RepeatMasker	DNA/Mite	114447338	114447431	.	+	.	ID=LotjaGi1re1v10656400
LjG1.1_chr1	RepeatMasker	Simple_repeat	114447725	114447749	.	+	.	ID=LotjaGi1re1v10656500
LjG1.1_chr1	RepeatMasker	Low_complexity	114447805	114447936	.	+	.	ID=LotjaGi1re1v10656600
LjG1.1_chr1	RepeatMasker	DNA/Mite	114451123	114451164	.	-	.	ID=LotjaGi1re1v10656700
LjG1.1_chr1	RepeatMasker	DNA/Mite	114451132	114451445	.	-	.	ID=LotjaGi1re1v10656800
LjG1.1_chr1	RepeatMasker	LTR	114451384	114451467	.	-	.	ID=LotjaGi1re1v10656900
LjG1.1_chr1	RepeatMasker	LTR/Copia	114452651	114452862	.	+	.	ID=LotjaGi1re1v10657000
LjG1.1_chr1	RepeatMasker	LTR	114456816	114456932	.	-	.	ID=LotjaGi1re1v10657100
LjG1.1_chr1	RepeatMasker	LTR	114458698	114458778	.	-	.	ID=LotjaGi1re1v10657200
LjG1.1_chr1	RepeatMasker	DNA/En-Spm	114458835	114458869	.	-	.	ID=LotjaGi1re1v10657300
LjG1.1_chr1	RepeatMasker	Low_complexity	114461712	114461784	.	+	.	ID=LotjaGi1re1v10657400
LjG1.1_chr1	RepeatMasker	Low_complexity	114463154	114463191	.	+	.	ID=LotjaGi1re1v10657500
LjG1.1_chr1	RepeatMasker	Low_complexity	114466880	114466907	.	+	.	ID=LotjaGi1re1v10657600
LjG1.1_chr1	RepeatMasker	Low_complexity	114469648	114469712	.	+	.	ID=LotjaGi1re1v10657700
LjG1.1_chr1	RepeatMasker	LTR	114469966	114470080	.	+	.	ID=LotjaGi1re1v10657800
LjG1.1_chr1	RepeatMasker	LTR	114470984	114471128	.	-	.	ID=LotjaGi1re1v10657900
LjG1.1_chr1	RepeatMasker	Simple_repeat	114471526	114471586	.	+	.	ID=LotjaGi1re1v10658000
LjG1.1_chr1	RepeatMasker	DNA/Mite	114471973	114472502	.	+	.	ID=LotjaGi1re1v10658100
LjG1.1_chr1	RepeatMasker	Low_complexity	114472601	114472621	.	+	.	ID=LotjaGi1re1v10658200
LjG1.1_chr1	RepeatMasker	Low_complexity	114474286	114474306	.	+	.	ID=LotjaGi1re1v10658300
LjG1.1_chr1	RepeatMasker	LTR/Gypsy	114477362	114481419	.	+	.	ID=LotjaGi1re1v10658400
LjG1.1_chr1	RepeatMasker	LTR	114481420	114481841	.	-	.	ID=LotjaGi1re1v10658500
LjG1.1_chr1	RepeatMasker	LTR	114481871	114481925	.	-	.	ID=LotjaGi1re1v10658600
LjG1.1_chr1	RepeatMasker	LTR	114481923	114482054	.	-	.	ID=LotjaGi1re1v10658700
LjG1.1_chr1	RepeatMasker	LTR	114482206	114482245	.	+	.	ID=LotjaGi1re1v10658800
LjG1.1_chr1	RepeatMasker	LTR	114482257	114483606	.	+	.	ID=LotjaGi1re1v10658900
LjG1.1_chr1	RepeatMasker	LTR	114483532	114484373	.	-	.	ID=LotjaGi1re1v10659000
LjG1.1_chr1	RepeatMasker	LTR/Gypsy	114484397	114485642	.	+	.	ID=LotjaGi1re1v10659100
LjG1.1_chr1	RepeatMasker	LTR	114486536	114491679	.	-	.	ID=LotjaGi1re1v10659200
LjG1.1_chr1	RepeatMasker	LTR/Copia	114491945	114492006	.	-	.	ID=LotjaGi1re1v10659300
LjG1.1_chr1	RepeatMasker	LTR/Copia	114493882	114494322	.	-	.	ID=LotjaGi1re1v10659400
LjG1.1_chr1	RepeatMasker	LTR/Copia	114494533	114494960	.	-	.	ID=LotjaGi1re1v10659500
LjG1.1_chr1	RepeatMasker	LTR	114502400	114502496	.	-	.	ID=LotjaGi1re1v10659600
LjG1.1_chr1	RepeatMasker	LTR/Gypsy	114508006	114510063	.	-	.	ID=LotjaGi1re1v10659700
LjG1.1_chr1	RepeatMasker	LTR	114510064	114514310	.	-	.	ID=LotjaGi1re1v10659800
LjG1.1_chr1	RepeatMasker	LTR/Gypsy	114514311	114515188	.	-	.	ID=LotjaGi1re1v10659900
LjG1.1_chr1	RepeatMasker	Low_complexity	114518973	114519035	.	+	.	ID=LotjaGi1re1v10660000
LjG1.1_chr1	RepeatMasker	DNA/Mite	114519493	114519875	.	-	.	ID=LotjaGi1re1v10660100
LjG1.1_chr1	RepeatMasker	DNA/Mite	114520535	114520783	.	+	.	ID=LotjaGi1re1v10660200
LjG1.1_chr1	RepeatMasker	DNA/Harbinger	114521060	114525442	.	-	.	ID=LotjaGi1re1v10660300
LjG1.1_chr1	RepeatMasker	Low_complexity	114526003	114526046	.	+	.	ID=LotjaGi1re1v10660400
LjG1.1_chr1	RepeatMasker	Simple_repeat	114527644	114527666	.	+	.	ID=LotjaGi1re1v10660500
LjG1.1_chr1	RepeatMasker	LTR/Copia	114529078	114529705	.	-	.	ID=LotjaGi1re1v10660600
LjG1.1_chr1	RepeatMasker	Simple_repeat	114530211	114530248	.	+	.	ID=LotjaGi1re1v10660700
LjG1.1_chr1	RepeatMasker	Low_complexity	114532521	114532635	.	+	.	ID=LotjaGi1re1v10660800
LjG1.1_chr1	RepeatMasker	LTR/Copia	114535396	114535816	.	+	.	ID=LotjaGi1re1v10660900
LjG1.1_chr1	RepeatMasker	LTR	114535883	114535946	.	-	.	ID=LotjaGi1re1v10661000
LjG1.1_chr1	RepeatMasker	LTR/Gypsy	114535887	114535935	.	-	.	ID=LotjaGi1re1v10661100
LjG1.1_chr1	RepeatMasker	Simple_repeat	114536091	114536172	.	+	.	ID=LotjaGi1re1v10661200
LjG1.1_chr1	RepeatMasker	Low_complexity	114536186	114536214	.	+	.	ID=LotjaGi1re1v10661300
LjG1.1_chr1	RepeatMasker	Low_complexity	114537318	114537346	.	+	.	ID=LotjaGi1re1v10661400
LjG1.1_chr1	RepeatMasker	Low_complexity	114538749	114538824	.	+	.	ID=LotjaGi1re1v10661500
LjG1.1_chr1	RepeatMasker	Low_complexity	114539818	114539880	.	+	.	ID=LotjaGi1re1v10661600
LjG1.1_chr1	RepeatMasker	Low_complexity	114540233	114540275	.	+	.	ID=LotjaGi1re1v10661700
LjG1.1_chr1	RepeatMasker	LTR	114540813	114541867	.	+	.	ID=LotjaGi1re1v10661800
LjG1.1_chr1	RepeatMasker	LTR	114541824	114541872	.	-	.	ID=LotjaGi1re1v10661900
LjG1.1_chr1	RepeatMasker	Low_complexity	114541942	114541984	.	+	.	ID=LotjaGi1re1v10662000
LjG1.1_chr1	RepeatMasker	Simple_repeat	114542046	114542129	.	+	.	ID=LotjaGi1re1v10662100
LjG1.1_chr1	RepeatMasker	Low_complexity	114542798	114542869	.	+	.	ID=LotjaGi1re1v10662200
LjG1.1_chr1	RepeatMasker	DNA/Mite	114542881	114543051	.	+	.	ID=LotjaGi1re1v10662300
LjG1.1_chr1	RepeatMasker	Low_complexity	114543608	114543637	.	+	.	ID=LotjaGi1re1v10662400
LjG1.1_chr1	RepeatMasker	Low_complexity	114543697	114543791	.	+	.	ID=LotjaGi1re1v10662500
LjG1.1_chr1	RepeatMasker	LTR	114544164	114544295	.	+	.	ID=LotjaGi1re1v10662600
LjG1.1_chr1	RepeatMasker	LTR	114544263	114544399	.	+	.	ID=LotjaGi1re1v10662700
LjG1.1_chr1	RepeatMasker	Low_complexity	114544742	114544835	.	+	.	ID=LotjaGi1re1v10662800
LjG1.1_chr1	RepeatMasker	Low_complexity	114545885	114545908	.	+	.	ID=LotjaGi1re1v10662900
LjG1.1_chr1	RepeatMasker	Simple_repeat	114546202	114546237	.	+	.	ID=LotjaGi1re1v10663000
LjG1.1_chr1	RepeatMasker	Low_complexity	114546819	114546867	.	+	.	ID=LotjaGi1re1v10663100
LjG1.1_chr1	RepeatMasker	LTR/Copia	114547626	114547678	.	+	.	ID=LotjaGi1re1v10663200
LjG1.1_chr1	RepeatMasker	Low_complexity	114548601	114548652	.	+	.	ID=LotjaGi1re1v10663300
LjG1.1_chr1	RepeatMasker	LTR	114549317	114553368	.	+	.	ID=LotjaGi1re1v10663400
LjG1.1_chr1	RepeatMasker	Low_complexity	114555023	114555060	.	+	.	ID=LotjaGi1re1v10663500
LjG1.1_chr1	RepeatMasker	Low_complexity	114555384	114555414	.	+	.	ID=LotjaGi1re1v10663600
LjG1.1_chr1	RepeatMasker	Low_complexity	114556528	114556563	.	+	.	ID=LotjaGi1re1v10663700
LjG1.1_chr1	RepeatMasker	Low_complexity	114557179	114557235	.	+	.	ID=LotjaGi1re1v10663800
LjG1.1_chr1	RepeatMasker	Low_complexity	114557424	114557460	.	+	.	ID=LotjaGi1re1v10663900
LjG1.1_chr1	RepeatMasker	Low_complexity	114557786	114557847	.	+	.	ID=LotjaGi1re1v10664000
LjG1.1_chr1	RepeatMasker	DNA/Mite	114557862	114558258	.	+	.	ID=LotjaGi1re1v10664100
LjG1.1_chr1	RepeatMasker	Low_complexity	114558268	114558295	.	+	.	ID=LotjaGi1re1v10664200
LjG1.1_chr1	RepeatMasker	Simple_repeat	114558658	114558724	.	+	.	ID=LotjaGi1re1v10664300
LjG1.1_chr1	RepeatMasker	Low_complexity	114559945	114559972	.	+	.	ID=LotjaGi1re1v10664400
LjG1.1_chr1	RepeatMasker	Low_complexity	114560565	114560600	.	+	.	ID=LotjaGi1re1v10664500
LjG1.1_chr1	RepeatMasker	Low_complexity	114561239	114561261	.	+	.	ID=LotjaGi1re1v10664600
LjG1.1_chr1	RepeatMasker	DNA/Mite	114562381	114562602	.	+	.	ID=LotjaGi1re1v10664700
LjG1.1_chr1	RepeatMasker	Simple_repeat	114563311	114563490	.	+	.	ID=LotjaGi1re1v10664800
LjG1.1_chr1	RepeatMasker	Low_complexity	114564851	114564889	.	+	.	ID=LotjaGi1re1v10664900
LjG1.1_chr1	RepeatMasker	LTR	114567568	114567687	.	+	.	ID=LotjaGi1re1v10665000
LjG1.1_chr1	RepeatMasker	LTR	114567925	114569382	.	+	.	ID=LotjaGi1re1v10665100
LjG1.1_chr1	RepeatMasker	LTR/Copia	114570979	114571171	.	-	.	ID=LotjaGi1re1v10665200
LjG1.1_chr1	RepeatMasker	LTR/Copia	114571154	114571598	.	-	.	ID=LotjaGi1re1v10665300
LjG1.1_chr1	RepeatMasker	LTR/Gypsy	114571618	114577044	.	-	.	ID=LotjaGi1re1v10665400
LjG1.1_chr1	RepeatMasker	LTR/Copia	114577045	114577220	.	-	.	ID=LotjaGi1re1v10665500
LjG1.1_chr1	RepeatMasker	LTR	114577350	114577587	.	+	.	ID=LotjaGi1re1v10665600
LjG1.1_chr1	RepeatMasker	LTR/Copia	114578119	114578183	.	-	.	ID=LotjaGi1re1v10665700
LjG1.1_chr1	RepeatMasker	Low_complexity	114579138	114579168	.	+	.	ID=LotjaGi1re1v10665800
LjG1.1_chr1	RepeatMasker	Low_complexity	114579323	114579366	.	+	.	ID=LotjaGi1re1v10665900
LjG1.1_chr1	RepeatMasker	Low_complexity	114579519	114579561	.	+	.	ID=LotjaGi1re1v10666000
LjG1.1_chr1	RepeatMasker	LTR/Gypsy	114579734	114579862	.	+	.	ID=LotjaGi1re1v10666100
LjG1.1_chr1	RepeatMasker	Low_complexity	114581667	114581706	.	+	.	ID=LotjaGi1re1v10666200
LjG1.1_chr1	RepeatMasker	DNA/Mite	114583886	114584109	.	-	.	ID=LotjaGi1re1v10666300
LjG1.1_chr1	RepeatMasker	LTR	114584046	114584118	.	-	.	ID=LotjaGi1re1v10666400
LjG1.1_chr1	RepeatMasker	LTR	114584120	114584296	.	+	.	ID=LotjaGi1re1v10666500
LjG1.1_chr1	RepeatMasker	Low_complexity	114584343	114584365	.	+	.	ID=LotjaGi1re1v10666600
LjG1.1_chr1	RepeatMasker	Simple_repeat	114584853	114584881	.	+	.	ID=LotjaGi1re1v10666700
LjG1.1_chr1	RepeatMasker	Simple_repeat	114585146	114585199	.	+	.	ID=LotjaGi1re1v10666800
LjG1.1_chr1	RepeatMasker	DNA/Mite	114586947	114587092	.	-	.	ID=LotjaGi1re1v10666900
LjG1.1_chr1	RepeatMasker	LTR	114587093	114587196	.	-	.	ID=LotjaGi1re1v10667000
LjG1.1_chr1	RepeatMasker	LTR	114588032	114588062	.	+	.	ID=LotjaGi1re1v10667100
LjG1.1_chr1	RepeatMasker	DNA/Mite	114588063	114588219	.	+	.	ID=LotjaGi1re1v10667200
LjG1.1_chr1	RepeatMasker	LTR	114588220	114588231	.	+	.	ID=LotjaGi1re1v10667300
LjG1.1_chr1	RepeatMasker	Low_complexity	114588299	114588329	.	+	.	ID=LotjaGi1re1v10667400
LjG1.1_chr1	RepeatMasker	LTR	114588483	114588800	.	-	.	ID=LotjaGi1re1v10667500
LjG1.1_chr1	RepeatMasker	LTR	114589952	114590188	.	-	.	ID=LotjaGi1re1v10667600
LjG1.1_chr1	RepeatMasker	LTR	114591706	114591764	.	+	.	ID=LotjaGi1re1v10667700
LjG1.1_chr1	RepeatMasker	Low_complexity	114592970	114593023	.	+	.	ID=LotjaGi1re1v10667800
LjG1.1_chr1	RepeatMasker	Low_complexity	114594207	114594247	.	+	.	ID=LotjaGi1re1v10667900
LjG1.1_chr1	RepeatMasker	Low_complexity	114596020	114596051	.	+	.	ID=LotjaGi1re1v10668000
LjG1.1_chr1	RepeatMasker	LTR/Copia	114596053	114596162	.	+	.	ID=LotjaGi1re1v10668100
LjG1.1_chr1	RepeatMasker	LTR	114596062	114596182	.	+	.	ID=LotjaGi1re1v10668200
LjG1.1_chr1	RepeatMasker	Low_complexity	114596215	114596252	.	+	.	ID=LotjaGi1re1v10668300
LjG1.1_chr1	RepeatMasker	Low_complexity	114597399	114597463	.	+	.	ID=LotjaGi1re1v10668400
LjG1.1_chr1	RepeatMasker	Low_complexity	114597942	114597964	.	+	.	ID=LotjaGi1re1v10668500
LjG1.1_chr1	RepeatMasker	LTR	114598550	114598854	.	+	.	ID=LotjaGi1re1v10668600
LjG1.1_chr1	RepeatMasker	LTR	114598816	114598902	.	-	.	ID=LotjaGi1re1v10668700
LjG1.1_chr1	RepeatMasker	LTR	114599845	114599930	.	-	.	ID=LotjaGi1re1v10668800
LjG1.1_chr1	RepeatMasker	LTR	114599943	114600007	.	-	.	ID=LotjaGi1re1v10668900
LjG1.1_chr1	RepeatMasker	LTR/Gypsy	114599943	114599999	.	+	.	ID=LotjaGi1re1v10669000
LjG1.1_chr1	RepeatMasker	LTR	114599952	114600011	.	+	.	ID=LotjaGi1re1v10669100
LjG1.1_chr1	RepeatMasker	Low_complexity	114600436	114600457	.	+	.	ID=LotjaGi1re1v10669200
LjG1.1_chr1	RepeatMasker	LTR	114600600	114600647	.	+	.	ID=LotjaGi1re1v10669300
LjG1.1_chr1	RepeatMasker	LTR	114601858	114601878	.	+	.	ID=LotjaGi1re1v10669400
LjG1.1_chr1	RepeatMasker	DNA/Mite	114601879	114602072	.	+	.	ID=LotjaGi1re1v10669500
LjG1.1_chr1	RepeatMasker	LTR	114602014	114602083	.	-	.	ID=LotjaGi1re1v10669600
LjG1.1_chr1	RepeatMasker	Low_complexity	114604829	114604856	.	+	.	ID=LotjaGi1re1v10669700
LjG1.1_chr1	RepeatMasker	DNA/Mite	114605882	114606240	.	-	.	ID=LotjaGi1re1v10669800
LjG1.1_chr1	RepeatMasker	DNA/Mite	114606270	114606324	.	+	.	ID=LotjaGi1re1v10669900
LjG1.1_chr1	RepeatMasker	LTR	114606294	114606398	.	-	.	ID=LotjaGi1re1v10670000
LjG1.1_chr1	RepeatMasker	Low_complexity	114607522	114607549	.	+	.	ID=LotjaGi1re1v10670100
LjG1.1_chr1	RepeatMasker	DNA/Mite	114607731	114608329	.	+	.	ID=LotjaGi1re1v10670200
LjG1.1_chr1	RepeatMasker	LTR	114608570	114608686	.	+	.	ID=LotjaGi1re1v10670300
LjG1.1_chr1	RepeatMasker	LTR	114609573	114609832	.	+	.	ID=LotjaGi1re1v10670400
LjG1.1_chr1	RepeatMasker	LTR	114609808	114609933	.	+	.	ID=LotjaGi1re1v10670500
LjG1.1_chr1	RepeatMasker	LTR	114610378	114610737	.	+	.	ID=LotjaGi1re1v10670600
LjG1.1_chr1	RepeatMasker	LTR	114610813	114610886	.	-	.	ID=LotjaGi1re1v10670700
LjG1.1_chr1	RepeatMasker	Simple_repeat	114610887	114610931	.	+	.	ID=LotjaGi1re1v10670800
LjG1.1_chr1	RepeatMasker	LTR	114611548	114611690	.	-	.	ID=LotjaGi1re1v10670900
LjG1.1_chr1	RepeatMasker	LTR	114612192	114612259	.	-	.	ID=LotjaGi1re1v10671000
LjG1.1_chr1	RepeatMasker	DNA/Mite	114612534	114613322	.	-	.	ID=LotjaGi1re1v10671100
LjG1.1_chr1	RepeatMasker	LTR	114613742	114614139	.	-	.	ID=LotjaGi1re1v10671200
LjG1.1_chr1	RepeatMasker	Low_complexity	114614327	114614354	.	+	.	ID=LotjaGi1re1v10671300
LjG1.1_chr1	RepeatMasker	LTR	114614366	114614477	.	-	.	ID=LotjaGi1re1v10671400
LjG1.1_chr1	RepeatMasker	Low_complexity	114614763	114614795	.	+	.	ID=LotjaGi1re1v10671500
LjG1.1_chr1	RepeatMasker	Low_complexity	114615297	114615362	.	+	.	ID=LotjaGi1re1v10671600
LjG1.1_chr1	RepeatMasker	Low_complexity	114615426	114615453	.	+	.	ID=LotjaGi1re1v10671700
LjG1.1_chr1	RepeatMasker	Low_complexity	114615911	114615947	.	+	.	ID=LotjaGi1re1v10671800
LjG1.1_chr1	RepeatMasker	Low_complexity	114616954	114617008	.	+	.	ID=LotjaGi1re1v10671900
LjG1.1_chr1	RepeatMasker	Low_complexity	114617968	114617988	.	+	.	ID=LotjaGi1re1v10672000
LjG1.1_chr1	RepeatMasker	Low_complexity	114619172	114619250	.	+	.	ID=LotjaGi1re1v10672100
LjG1.1_chr1	RepeatMasker	Low_complexity	114619261	114619336	.	+	.	ID=LotjaGi1re1v10672200
LjG1.1_chr1	RepeatMasker	DNA/Mite	114619363	114619453	.	+	.	ID=LotjaGi1re1v10672300
LjG1.1_chr1	RepeatMasker	LTR	114619504	114619540	.	-	.	ID=LotjaGi1re1v10672400
LjG1.1_chr1	RepeatMasker	DNA/Mite	114619541	114619906	.	+	.	ID=LotjaGi1re1v10672500
LjG1.1_chr1	RepeatMasker	LTR	114619907	114619938	.	-	.	ID=LotjaGi1re1v10672600
LjG1.1_chr1	RepeatMasker	Low_complexity	114619966	114620081	.	+	.	ID=LotjaGi1re1v10672700
LjG1.1_chr1	RepeatMasker	DNA/Mite	114620220	114620365	.	-	.	ID=LotjaGi1re1v10672800
LjG1.1_chr1	RepeatMasker	LTR/Copia	114622696	114622906	.	+	.	ID=LotjaGi1re1v10672900
LjG1.1_chr1	RepeatMasker	LTR	114622810	114622917	.	+	.	ID=LotjaGi1re1v10673000
LjG1.1_chr1	RepeatMasker	DNA/Mite	114623833	114624131	.	-	.	ID=LotjaGi1re1v10673100
LjG1.1_chr1	RepeatMasker	DNA/Mite	114624610	114624778	.	+	.	ID=LotjaGi1re1v10673200
LjG1.1_chr1	RepeatMasker	LTR	114625836	114625907	.	-	.	ID=LotjaGi1re1v10673300
LjG1.1_chr1	RepeatMasker	LTR	114625992	114626082	.	+	.	ID=LotjaGi1re1v10673400
LjG1.1_chr1	RepeatMasker	LTR	114627220	114627413	.	+	.	ID=LotjaGi1re1v10673500
LjG1.1_chr1	RepeatMasker	LTR	114627451	114627554	.	-	.	ID=LotjaGi1re1v10673600
LjG1.1_chr1	RepeatMasker	DNA/Mite	114627568	114628323	.	+	.	ID=LotjaGi1re1v10673700
LjG1.1_chr1	RepeatMasker	LTR	114628341	114628553	.	-	.	ID=LotjaGi1re1v10673800
LjG1.1_chr1	RepeatMasker	Low_complexity	114628766	114628814	.	+	.	ID=LotjaGi1re1v10673900
LjG1.1_chr1	RepeatMasker	LTR/Copia	114628840	114629018	.	-	.	ID=LotjaGi1re1v10674000
LjG1.1_chr1	RepeatMasker	LTR/Copia	114629021	114629315	.	+	.	ID=LotjaGi1re1v10674100
LjG1.1_chr1	RepeatMasker	Low_complexity	114629406	114629426	.	+	.	ID=LotjaGi1re1v10674200
LjG1.1_chr1	RepeatMasker	LTR/Copia	114629528	114629813	.	+	.	ID=LotjaGi1re1v10674300
LjG1.1_chr1	RepeatMasker	LTR	114630474	114630613	.	+	.	ID=LotjaGi1re1v10674400
LjG1.1_chr1	RepeatMasker	LTR	114630499	114630614	.	-	.	ID=LotjaGi1re1v10674500
LjG1.1_chr1	RepeatMasker	LTR	114631097	114631974	.	+	.	ID=LotjaGi1re1v10674600
LjG1.1_chr1	RepeatMasker	Low_complexity	114634090	114634141	.	+	.	ID=LotjaGi1re1v10674700
LjG1.1_chr1	RepeatMasker	Low_complexity	114634360	114634527	.	+	.	ID=LotjaGi1re1v10674800
LjG1.1_chr1	RepeatMasker	Low_complexity	114634460	114634533	.	+	.	ID=LotjaGi1re1v10674900
LjG1.1_chr1	RepeatMasker	Low_complexity	114635391	114635419	.	+	.	ID=LotjaGi1re1v10675000
LjG1.1_chr1	RepeatMasker	Low_complexity	114635659	114635726	.	+	.	ID=LotjaGi1re1v10675100
LjG1.1_chr1	RepeatMasker	Low_complexity	114635776	114635810	.	+	.	ID=LotjaGi1re1v10675200
LjG1.1_chr1	RepeatMasker	LTR	114638387	114638923	.	+	.	ID=LotjaGi1re1v10675300
LjG1.1_chr1	RepeatMasker	LTR	114638885	114639018	.	-	.	ID=LotjaGi1re1v10675400
LjG1.1_chr1	RepeatMasker	LTR	114638955	114639039	.	+	.	ID=LotjaGi1re1v10675500
LjG1.1_chr1	RepeatMasker	Low_complexity	114639107	114639193	.	+	.	ID=LotjaGi1re1v10675600
LjG1.1_chr1	RepeatMasker	Low_complexity	114639196	114639263	.	+	.	ID=LotjaGi1re1v10675700
LjG1.1_chr1	RepeatMasker	LTR	114639646	114639686	.	-	.	ID=LotjaGi1re1v10675800
LjG1.1_chr1	RepeatMasker	DNA/Mite	114640175	114640262	.	-	.	ID=LotjaGi1re1v10675900
LjG1.1_chr1	RepeatMasker	DNA/Mite	114640240	114640496	.	+	.	ID=LotjaGi1re1v10676000
LjG1.1_chr1	RepeatMasker	DNA/Mite	114640557	114640682	.	+	.	ID=LotjaGi1re1v10676100
LjG1.1_chr1	RepeatMasker	Low_complexity	114641526	114641546	.	+	.	ID=LotjaGi1re1v10676200
LjG1.1_chr1	RepeatMasker	Low_complexity	114641651	114641732	.	+	.	ID=LotjaGi1re1v10676300
LjG1.1_chr1	RepeatMasker	LTR	114642179	114642270	.	+	.	ID=LotjaGi1re1v10676400
LjG1.1_chr1	RepeatMasker	LTR	114642739	114642844	.	-	.	ID=LotjaGi1re1v10676500
LjG1.1_chr1	RepeatMasker	LTR	114642936	114642984	.	+	.	ID=LotjaGi1re1v10676600
LjG1.1_chr1	RepeatMasker	LTR	114645953	114646485	.	+	.	ID=LotjaGi1re1v10676700
LjG1.1_chr1	RepeatMasker	LTR	114646490	114646562	.	-	.	ID=LotjaGi1re1v10676800
LjG1.1_chr1	RepeatMasker	LTR	114646511	114646571	.	+	.	ID=LotjaGi1re1v10676900
LjG1.1_chr1	RepeatMasker	Low_complexity	114646980	114647018	.	+	.	ID=LotjaGi1re1v10677000
LjG1.1_chr1	RepeatMasker	Low_complexity	114647152	114647282	.	+	.	ID=LotjaGi1re1v10677100
LjG1.1_chr1	RepeatMasker	LTR	114647723	114647785	.	+	.	ID=LotjaGi1re1v10677200
LjG1.1_chr1	RepeatMasker	Low_complexity	114648090	114648130	.	+	.	ID=LotjaGi1re1v10677300
LjG1.1_chr1	RepeatMasker	DNA/Mite	114648205	114648477	.	+	.	ID=LotjaGi1re1v10677400
LjG1.1_chr1	RepeatMasker	Low_complexity	114648611	114648680	.	+	.	ID=LotjaGi1re1v10677500
LjG1.1_chr1	RepeatMasker	DNA/Mite	114648925	114649154	.	-	.	ID=LotjaGi1re1v10677600
LjG1.1_chr1	RepeatMasker	LTR	114649031	114649171	.	-	.	ID=LotjaGi1re1v10677700
LjG1.1_chr1	RepeatMasker	LTR	114649294	114649425	.	-	.	ID=LotjaGi1re1v10677800
LjG1.1_chr1	RepeatMasker	LTR	114653413	114653671	.	+	.	ID=LotjaGi1re1v10677900
LjG1.1_chr1	RepeatMasker	Low_complexity	114653797	114653823	.	+	.	ID=LotjaGi1re1v10678000
LjG1.1_chr1	RepeatMasker	Low_complexity	114654205	114654246	.	+	.	ID=LotjaGi1re1v10678100
LjG1.1_chr1	RepeatMasker	Low_complexity	114654286	114654423	.	+	.	ID=LotjaGi1re1v10678200
LjG1.1_chr1	RepeatMasker	Low_complexity	114654343	114654451	.	+	.	ID=LotjaGi1re1v10678300
LjG1.1_chr1	RepeatMasker	LTR	114654490	114654664	.	-	.	ID=LotjaGi1re1v10678400
LjG1.1_chr1	RepeatMasker	Simple_repeat	114654744	114654774	.	+	.	ID=LotjaGi1re1v10678500
LjG1.1_chr1	RepeatMasker	LTR	114654776	114655007	.	+	.	ID=LotjaGi1re1v10678600
LjG1.1_chr1	RepeatMasker	DNA/Mite	114654919	114655050	.	-	.	ID=LotjaGi1re1v10678700
LjG1.1_chr1	RepeatMasker	LTR	114654938	114655431	.	+	.	ID=LotjaGi1re1v10678800
LjG1.1_chr1	RepeatMasker	DNA/Mite	114655463	114655563	.	-	.	ID=LotjaGi1re1v10678900
LjG1.1_chr1	RepeatMasker	LTR	114656135	114656276	.	+	.	ID=LotjaGi1re1v10679000
LjG1.1_chr1	RepeatMasker	LTR	114657358	114657449	.	-	.	ID=LotjaGi1re1v10679100
LjG1.1_chr1	RepeatMasker	LTR	114658251	114658793	.	+	.	ID=LotjaGi1re1v10679200
LjG1.1_chr1	RepeatMasker	LTR	114658698	114658888	.	-	.	ID=LotjaGi1re1v10679300
LjG1.1_chr1	RepeatMasker	LTR	114658825	114658909	.	+	.	ID=LotjaGi1re1v10679400
LjG1.1_chr1	RepeatMasker	Low_complexity	114658982	114659050	.	+	.	ID=LotjaGi1re1v10679500
LjG1.1_chr1	RepeatMasker	Low_complexity	114659088	114659151	.	+	.	ID=LotjaGi1re1v10679600
LjG1.1_chr1	RepeatMasker	DNA/Mite	114660083	114660168	.	-	.	ID=LotjaGi1re1v10679700
LjG1.1_chr1	RepeatMasker	DNA/Mite	114660146	114660403	.	+	.	ID=LotjaGi1re1v10679800
LjG1.1_chr1	RepeatMasker	Low_complexity	114661979	114662018	.	+	.	ID=LotjaGi1re1v10679900
LjG1.1_chr1	RepeatMasker	Low_complexity	114662114	114662217	.	+	.	ID=LotjaGi1re1v10680000
LjG1.1_chr1	RepeatMasker	Low_complexity	114666540	114666581	.	+	.	ID=LotjaGi1re1v10680100
LjG1.1_chr1	RepeatMasker	LTR	114667871	114667934	.	+	.	ID=LotjaGi1re1v10680200
LjG1.1_chr1	RepeatMasker	LTR	114668991	114669079	.	-	.	ID=LotjaGi1re1v10680300
LjG1.1_chr1	RepeatMasker	LTR	114670045	114670193	.	-	.	ID=LotjaGi1re1v10680400
LjG1.1_chr1	RepeatMasker	LTR	114670209	114670279	.	-	.	ID=LotjaGi1re1v10680500
LjG1.1_chr1	RepeatMasker	LTR	114670335	114670478	.	-	.	ID=LotjaGi1re1v10680600
LjG1.1_chr1	RepeatMasker	Low_complexity	114670479	114670510	.	+	.	ID=LotjaGi1re1v10680700
LjG1.1_chr1	RepeatMasker	Simple_repeat	114670807	114670851	.	+	.	ID=LotjaGi1re1v10680800
LjG1.1_chr1	RepeatMasker	LTR	114671020	114671160	.	-	.	ID=LotjaGi1re1v10680900
LjG1.1_chr1	RepeatMasker	LTR/Copia	114671133	114671255	.	+	.	ID=LotjaGi1re1v10681000
LjG1.1_chr1	RepeatMasker	LTR	114671211	114671381	.	+	.	ID=LotjaGi1re1v10681100
LjG1.1_chr1	RepeatMasker	LTR	114671655	114671845	.	+	.	ID=LotjaGi1re1v10681200
LjG1.1_chr1	RepeatMasker	LTR	114672464	114672854	.	-	.	ID=LotjaGi1re1v10681300
LjG1.1_chr1	RepeatMasker	Simple_repeat	114673773	114673804	.	+	.	ID=LotjaGi1re1v10681400
LjG1.1_chr1	RepeatMasker	Simple_repeat	114673805	114673896	.	+	.	ID=LotjaGi1re1v10681500
LjG1.1_chr1	RepeatMasker	LTR	114674536	114674664	.	+	.	ID=LotjaGi1re1v10681600
LjG1.1_chr1	RepeatMasker	Low_complexity	114674698	114674843	.	+	.	ID=LotjaGi1re1v10681700
LjG1.1_chr1	RepeatMasker	LTR	114675067	114675141	.	+	.	ID=LotjaGi1re1v10681800
LjG1.1_chr1	RepeatMasker	Simple_repeat	114675208	114675335	.	+	.	ID=LotjaGi1re1v10681900
LjG1.1_chr1	RepeatMasker	Low_complexity	114675406	114675434	.	+	.	ID=LotjaGi1re1v10682000
LjG1.1_chr1	RepeatMasker	Low_complexity	114675465	114675506	.	+	.	ID=LotjaGi1re1v10682100
LjG1.1_chr1	RepeatMasker	Low_complexity	114676893	114676927	.	+	.	ID=LotjaGi1re1v10682200
LjG1.1_chr1	RepeatMasker	DNA/Mite	114676987	114677623	.	+	.	ID=LotjaGi1re1v10682300
LjG1.1_chr1	RepeatMasker	Simple_repeat	114678060	114678113	.	+	.	ID=LotjaGi1re1v10682400
LjG1.1_chr1	RepeatMasker	Simple_repeat	114679362	114679389	.	+	.	ID=LotjaGi1re1v10682500
LjG1.1_chr1	RepeatMasker	Low_complexity	114682522	114682542	.	+	.	ID=LotjaGi1re1v10682600
LjG1.1_chr1	RepeatMasker	DNA/Mite	114683065	114683262	.	-	.	ID=LotjaGi1re1v10682700
LjG1.1_chr1	RepeatMasker	DNA/Mite	114683296	114683654	.	-	.	ID=LotjaGi1re1v10682800
LjG1.1_chr1	RepeatMasker	DNA/Mite	114684335	114684694	.	+	.	ID=LotjaGi1re1v10682900
LjG1.1_chr1	RepeatMasker	Low_complexity	114684992	114685014	.	+	.	ID=LotjaGi1re1v10683000
LjG1.1_chr1	RepeatMasker	DNA/Mite	114685131	114685526	.	+	.	ID=LotjaGi1re1v10683100
LjG1.1_chr1	RepeatMasker	DNA/Mite	114685880	114686373	.	-	.	ID=LotjaGi1re1v10683200
LjG1.1_chr1	RepeatMasker	LTR	114686495	114686711	.	-	.	ID=LotjaGi1re1v10683300
LjG1.1_chr1	RepeatMasker	LTR	114687051	114687125	.	-	.	ID=LotjaGi1re1v10683400
LjG1.1_chr1	RepeatMasker	LTR	114687679	114687890	.	-	.	ID=LotjaGi1re1v10683500
LjG1.1_chr1	RepeatMasker	LTR/Gypsy	114689517	114689556	.	-	.	ID=LotjaGi1re1v10683600
LjG1.1_chr1	RepeatMasker	LTR	114689557	114689709	.	-	.	ID=LotjaGi1re1v10683700
LjG1.1_chr1	RepeatMasker	LTR/Gypsy	114689710	114689918	.	-	.	ID=LotjaGi1re1v10683800
LjG1.1_chr1	RepeatMasker	LTR	114692139	114692277	.	-	.	ID=LotjaGi1re1v10683900
LjG1.1_chr1	RepeatMasker	DNA/Mite	114693647	114693827	.	-	.	ID=LotjaGi1re1v10684000
LjG1.1_chr1	RepeatMasker	LTR	114693777	114693846	.	+	.	ID=LotjaGi1re1v10684100
LjG1.1_chr1	RepeatMasker	LTR/Copia	114695460	114695524	.	+	.	ID=LotjaGi1re1v10684200
LjG1.1_chr1	RepeatMasker	LTR	114695515	114695844	.	-	.	ID=LotjaGi1re1v10684300
LjG1.1_chr1	RepeatMasker	LTR/Gypsy	114695631	114695862	.	+	.	ID=LotjaGi1re1v10684400
LjG1.1_chr1	RepeatMasker	LTR/Copia	114695855	114696103	.	+	.	ID=LotjaGi1re1v10684500
LjG1.1_chr1	RepeatMasker	LTR	114696142	114696224	.	-	.	ID=LotjaGi1re1v10684600
LjG1.1_chr1	RepeatMasker	LTR/Copia	114696225	114696355	.	+	.	ID=LotjaGi1re1v10684700
LjG1.1_chr1	RepeatMasker	LTR/Copia	114696453	114697230	.	-	.	ID=LotjaGi1re1v10684800
LjG1.1_chr1	RepeatMasker	LTR/Copia	114696691	114697114	.	+	.	ID=LotjaGi1re1v10684900
LjG1.1_chr1	RepeatMasker	LTR/Copia	114697530	114697606	.	-	.	ID=LotjaGi1re1v10685000
LjG1.1_chr1	RepeatMasker	LTR	114697954	114698136	.	+	.	ID=LotjaGi1re1v10685100
LjG1.1_chr1	RepeatMasker	LTR/Copia	114698028	114698151	.	-	.	ID=LotjaGi1re1v10685200
LjG1.1_chr1	RepeatMasker	LTR/Copia	114698232	114698335	.	-	.	ID=LotjaGi1re1v10685300
LjG1.1_chr1	RepeatMasker	LTR/Copia	114698683	114698945	.	-	.	ID=LotjaGi1re1v10685400
LjG1.1_chr1	RepeatMasker	LTR	114699179	114699836	.	+	.	ID=LotjaGi1re1v10685500
LjG1.1_chr1	RepeatMasker	LTR/Copia	114702611	114702840	.	-	.	ID=LotjaGi1re1v10685600
LjG1.1_chr1	RepeatMasker	LTR/Gypsy	114702840	114702887	.	+	.	ID=LotjaGi1re1v10685700
LjG1.1_chr1	RepeatMasker	LTR	114702888	114703045	.	+	.	ID=LotjaGi1re1v10685800
LjG1.1_chr1	RepeatMasker	LTR	114703049	114703160	.	+	.	ID=LotjaGi1re1v10685900
LjG1.1_chr1	RepeatMasker	DNA/Mite	114703161	114703865	.	-	.	ID=LotjaGi1re1v10686000
LjG1.1_chr1	RepeatMasker	LTR	114703866	114703891	.	+	.	ID=LotjaGi1re1v10686100
LjG1.1_chr1	RepeatMasker	LTR/Copia	114703960	114704002	.	-	.	ID=LotjaGi1re1v10686200
LjG1.1_chr1	RepeatMasker	LTR	114704270	114704287	.	+	.	ID=LotjaGi1re1v10686300
LjG1.1_chr1	RepeatMasker	DNA/Mite	114704288	114704505	.	-	.	ID=LotjaGi1re1v10686400
LjG1.1_chr1	RepeatMasker	Low_complexity	114705617	114705704	.	+	.	ID=LotjaGi1re1v10686500
LjG1.1_chr1	RepeatMasker	Low_complexity	114705635	114705731	.	+	.	ID=LotjaGi1re1v10686600
LjG1.1_chr1	RepeatMasker	Low_complexity	114705794	114705892	.	+	.	ID=LotjaGi1re1v10686700
LjG1.1_chr1	RepeatMasker	Low_complexity	114705953	114706018	.	+	.	ID=LotjaGi1re1v10686800
LjG1.1_chr1	RepeatMasker	Low_complexity	114706139	114706223	.	+	.	ID=LotjaGi1re1v10686900
LjG1.1_chr1	RepeatMasker	Low_complexity	114706272	114706305	.	+	.	ID=LotjaGi1re1v10687000
LjG1.1_chr1	RepeatMasker	Simple_repeat	114706306	114706368	.	+	.	ID=LotjaGi1re1v10687100
LjG1.1_chr1	RepeatMasker	Low_complexity	114706496	114706565	.	+	.	ID=LotjaGi1re1v10687200
LjG1.1_chr1	RepeatMasker	LTR/Copia	114706578	114706653	.	-	.	ID=LotjaGi1re1v10687300
LjG1.1_chr1	RepeatMasker	LTR	114706627	114706821	.	-	.	ID=LotjaGi1re1v10687400
LjG1.1_chr1	RepeatMasker	LTR	114706822	114706927	.	+	.	ID=LotjaGi1re1v10687500
LjG1.1_chr1	RepeatMasker	LTR	114706921	114707481	.	-	.	ID=LotjaGi1re1v10687600
LjG1.1_chr1	RepeatMasker	LTR	114707912	114708028	.	-	.	ID=LotjaGi1re1v10687700
LjG1.1_chr1	RepeatMasker	Simple_repeat	114709427	114709453	.	+	.	ID=LotjaGi1re1v10687800
LjG1.1_chr1	RepeatMasker	DNA/Mite	114709454	114709617	.	+	.	ID=LotjaGi1re1v10687900
LjG1.1_chr1	RepeatMasker	LTR	114710441	114710482	.	+	.	ID=LotjaGi1re1v10688000
LjG1.1_chr1	RepeatMasker	Low_complexity	114710854	114710877	.	+	.	ID=LotjaGi1re1v10688100
LjG1.1_chr1	RepeatMasker	DNA/Mite	114710878	114710991	.	+	.	ID=LotjaGi1re1v10688200
LjG1.1_chr1	RepeatMasker	LTR	114710992	114711017	.	-	.	ID=LotjaGi1re1v10688300
LjG1.1_chr1	RepeatMasker	Low_complexity	114711579	114711599	.	+	.	ID=LotjaGi1re1v10688400
LjG1.1_chr1	RepeatMasker	LTR	114712525	114712551	.	+	.	ID=LotjaGi1re1v10688500
LjG1.1_chr1	RepeatMasker	DNA/Mite	114712552	114712667	.	-	.	ID=LotjaGi1re1v10688600
LjG1.1_chr1	RepeatMasker	Low_complexity	114712670	114712822	.	+	.	ID=LotjaGi1re1v10688700
LjG1.1_chr1	RepeatMasker	Simple_repeat	114713098	114713127	.	+	.	ID=LotjaGi1re1v10688800
LjG1.1_chr1	RepeatMasker	Low_complexity	114713837	114713879	.	+	.	ID=LotjaGi1re1v10688900
LjG1.1_chr1	RepeatMasker	LTR	114714900	114715050	.	+	.	ID=LotjaGi1re1v10689000
LjG1.1_chr1	RepeatMasker	Low_complexity	114715052	114715085	.	+	.	ID=LotjaGi1re1v10689100
LjG1.1_chr1	RepeatMasker	DNA/Mite	114715125	114715314	.	-	.	ID=LotjaGi1re1v10689200
LjG1.1_chr1	RepeatMasker	Low_complexity	114715315	114715377	.	+	.	ID=LotjaGi1re1v10689300
LjG1.1_chr1	RepeatMasker	LTR	114715531	114715912	.	-	.	ID=LotjaGi1re1v10689400
LjG1.1_chr1	RepeatMasker	LTR	114716069	114716210	.	-	.	ID=LotjaGi1re1v10689500
LjG1.1_chr1	RepeatMasker	LTR	114716214	114719174	.	+	.	ID=LotjaGi1re1v10689600
LjG1.1_chr1	RepeatMasker	LTR	114719189	114719241	.	-	.	ID=LotjaGi1re1v10689700
LjG1.1_chr1	RepeatMasker	Simple_repeat	114719487	114719560	.	+	.	ID=LotjaGi1re1v10689800
LjG1.1_chr1	RepeatMasker	LTR	114719566	114719774	.	-	.	ID=LotjaGi1re1v10689900
LjG1.1_chr1	RepeatMasker	Low_complexity	114719890	114719938	.	+	.	ID=LotjaGi1re1v10690000
LjG1.1_chr1	RepeatMasker	LTR	114720852	114721174	.	+	.	ID=LotjaGi1re1v10690100
LjG1.1_chr1	RepeatMasker	DNA/Mite	114722177	114722207	.	+	.	ID=LotjaGi1re1v10690200
LjG1.1_chr1	RepeatMasker	DNA/Mite	114722208	114722473	.	+	.	ID=LotjaGi1re1v10690300
LjG1.1_chr1	RepeatMasker	DNA/Mite	114722474	114722803	.	-	.	ID=LotjaGi1re1v10690400
LjG1.1_chr1	RepeatMasker	DNA/Mite	114722804	114723170	.	+	.	ID=LotjaGi1re1v10690500
LjG1.1_chr1	RepeatMasker	Low_complexity	114723387	114723440	.	+	.	ID=LotjaGi1re1v10690600
LjG1.1_chr1	RepeatMasker	Low_complexity	114723607	114723628	.	+	.	ID=LotjaGi1re1v10690700
LjG1.1_chr1	RepeatMasker	LTR	114724085	114724096	.	+	.	ID=LotjaGi1re1v10690800
LjG1.1_chr1	RepeatMasker	DNA/Mite	114724097	114724275	.	-	.	ID=LotjaGi1re1v10690900
LjG1.1_chr1	RepeatMasker	LTR	114724276	114724298	.	+	.	ID=LotjaGi1re1v10691000
LjG1.1_chr1	RepeatMasker	DNA/Mite	114724354	114724634	.	-	.	ID=LotjaGi1re1v10691100
LjG1.1_chr1	RepeatMasker	LTR	114724562	114724649	.	-	.	ID=LotjaGi1re1v10691200
LjG1.1_chr1	RepeatMasker	Low_complexity	114724724	114724769	.	+	.	ID=LotjaGi1re1v10691300
LjG1.1_chr1	RepeatMasker	DNA/Mite	114724995	114725095	.	-	.	ID=LotjaGi1re1v10691400
LjG1.1_chr1	RepeatMasker	Low_complexity	114725482	114725541	.	+	.	ID=LotjaGi1re1v10691500
LjG1.1_chr1	RepeatMasker	LTR	114725618	114725635	.	-	.	ID=LotjaGi1re1v10691600
LjG1.1_chr1	RepeatMasker	DNA/Mite	114725636	114725817	.	-	.	ID=LotjaGi1re1v10691700
LjG1.1_chr1	RepeatMasker	DNA/Mite	114725807	114725974	.	+	.	ID=LotjaGi1re1v10691800
LjG1.1_chr1	RepeatMasker	DNA/Mite	114725975	114726161	.	-	.	ID=LotjaGi1re1v10691900
LjG1.1_chr1	RepeatMasker	LTR/Gypsy	114726859	114726912	.	+	.	ID=LotjaGi1re1v10692000
LjG1.1_chr1	RepeatMasker	DNA/Mite	114726915	114727196	.	+	.	ID=LotjaGi1re1v10692100
LjG1.1_chr1	RepeatMasker	DNA/Mite	114727223	114727348	.	-	.	ID=LotjaGi1re1v10692200
LjG1.1_chr1	RepeatMasker	Low_complexity	114727379	114727425	.	+	.	ID=LotjaGi1re1v10692300
LjG1.1_chr1	RepeatMasker	LTR	114727593	114727685	.	-	.	ID=LotjaGi1re1v10692400
LjG1.1_chr1	RepeatMasker	DNA/Mite	114727606	114727917	.	+	.	ID=LotjaGi1re1v10692500
LjG1.1_chr1	RepeatMasker	Low_complexity	114729477	114729529	.	+	.	ID=LotjaGi1re1v10692600
LjG1.1_chr1	RepeatMasker	DNA/Mite	114731501	114731803	.	-	.	ID=LotjaGi1re1v10692700
LjG1.1_chr1	RepeatMasker	Low_complexity	114731809	114731849	.	+	.	ID=LotjaGi1re1v10692800
LjG1.1_chr1	RepeatMasker	DNA/Mite	114732057	114732231	.	-	.	ID=LotjaGi1re1v10692900
LjG1.1_chr1	RepeatMasker	LTR	114732234	114732291	.	-	.	ID=LotjaGi1re1v10693000
LjG1.1_chr1	RepeatMasker	DNA/Mite	114732338	114732650	.	-	.	ID=LotjaGi1re1v10693100
LjG1.1_chr1	RepeatMasker	DNA/Mite	114732682	114732859	.	-	.	ID=LotjaGi1re1v10693200
LjG1.1_chr1	RepeatMasker	LTR	114732847	114732857	.	+	.	ID=LotjaGi1re1v10693300
LjG1.1_chr1	RepeatMasker	DNA/Mite	114732858	114733185	.	-	.	ID=LotjaGi1re1v10693400
LjG1.1_chr1	RepeatMasker	DNA/Mite	114733186	114733276	.	-	.	ID=LotjaGi1re1v10693500
LjG1.1_chr1	RepeatMasker	DNA/Mite	114733281	114733505	.	-	.	ID=LotjaGi1re1v10693600
LjG1.1_chr1	RepeatMasker	Low_complexity	114733681	114733702	.	+	.	ID=LotjaGi1re1v10693700
LjG1.1_chr1	RepeatMasker	Low_complexity	114733740	114733769	.	+	.	ID=LotjaGi1re1v10693800
LjG1.1_chr1	RepeatMasker	Simple_repeat	114733770	114733797	.	+	.	ID=LotjaGi1re1v10693900
LjG1.1_chr1	RepeatMasker	LTR	114734234	114734345	.	-	.	ID=LotjaGi1re1v10694000
LjG1.1_chr1	RepeatMasker	DNA/Mite	114735202	114735613	.	+	.	ID=LotjaGi1re1v10694100
LjG1.1_chr1	RepeatMasker	LTR/Copia	114735858	114736146	.	+	.	ID=LotjaGi1re1v10694200
LjG1.1_chr1	RepeatMasker	LTR	114736269	114736696	.	-	.	ID=LotjaGi1re1v10694300
LjG1.1_chr1	RepeatMasker	LTR	114736621	114736751	.	+	.	ID=LotjaGi1re1v10694400
LjG1.1_chr1	RepeatMasker	LTR	114736801	114736855	.	-	.	ID=LotjaGi1re1v10694500
LjG1.1_chr1	RepeatMasker	LTR	114736880	114736962	.	-	.	ID=LotjaGi1re1v10694600
LjG1.1_chr1	RepeatMasker	LTR	114736970	114737247	.	-	.	ID=LotjaGi1re1v10694700
LjG1.1_chr1	RepeatMasker	LINE	114739112	114739128	.	-	.	ID=LotjaGi1re1v10694800
LjG1.1_chr1	RepeatMasker	LTR	114739129	114739308	.	-	.	ID=LotjaGi1re1v10694900
LjG1.1_chr1	RepeatMasker	LINE	114739309	114739635	.	-	.	ID=LotjaGi1re1v10695000
LjG1.1_chr1	RepeatMasker	Simple_repeat	114740281	114740308	.	+	.	ID=LotjaGi1re1v10695100
LjG1.1_chr1	RepeatMasker	LTR	114740797	114740848	.	-	.	ID=LotjaGi1re1v10695200
LjG1.1_chr1	RepeatMasker	DNA/Mite	114741048	114741105	.	+	.	ID=LotjaGi1re1v10695300
LjG1.1_chr1	RepeatMasker	DNA/Mite	114741109	114741205	.	-	.	ID=LotjaGi1re1v10695400
LjG1.1_chr1	RepeatMasker	DNA/Mite	114741206	114741423	.	-	.	ID=LotjaGi1re1v10695500
LjG1.1_chr1	RepeatMasker	LTR	114741424	114741615	.	+	.	ID=LotjaGi1re1v10695600
LjG1.1_chr1	RepeatMasker	DNA/Mite	114741611	114741758	.	-	.	ID=LotjaGi1re1v10695700
LjG1.1_chr1	RepeatMasker	DNA/Mite	114741759	114742139	.	-	.	ID=LotjaGi1re1v10695800
LjG1.1_chr1	RepeatMasker	LTR	114742032	114742162	.	-	.	ID=LotjaGi1re1v10695900
LjG1.1_chr1	RepeatMasker	DNA/Mite	114742138	114742477	.	+	.	ID=LotjaGi1re1v10696000
LjG1.1_chr1	RepeatMasker	Simple_repeat	114742768	114742799	.	+	.	ID=LotjaGi1re1v10696100
LjG1.1_chr1	RepeatMasker	Low_complexity	114743170	114743237	.	+	.	ID=LotjaGi1re1v10696200
LjG1.1_chr1	RepeatMasker	DNA/Mite	114743349	114743445	.	+	.	ID=LotjaGi1re1v10696300
LjG1.1_chr1	RepeatMasker	DNA/Mite	114743518	114743665	.	+	.	ID=LotjaGi1re1v10696400
LjG1.1_chr1	RepeatMasker	LTR	114744353	114744442	.	-	.	ID=LotjaGi1re1v10696500
LjG1.1_chr1	RepeatMasker	DNA/Mite	114744377	114744756	.	+	.	ID=LotjaGi1re1v10696600
LjG1.1_chr1	RepeatMasker	DNA/Mite	114745133	114745154	.	-	.	ID=LotjaGi1re1v10696700
LjG1.1_chr1	RepeatMasker	LTR	114745155	114745236	.	-	.	ID=LotjaGi1re1v10696800
LjG1.1_chr1	RepeatMasker	LTR/Gypsy	114745319	114745460	.	-	.	ID=LotjaGi1re1v10696900
LjG1.1_chr1	RepeatMasker	LTR	114745729	114745900	.	+	.	ID=LotjaGi1re1v10697000
LjG1.1_chr1	RepeatMasker	DNA/Mite	114746100	114746236	.	-	.	ID=LotjaGi1re1v10697100
LjG1.1_chr1	RepeatMasker	DNA/Mite	114746561	114746671	.	-	.	ID=LotjaGi1re1v10697200
LjG1.1_chr1	RepeatMasker	Simple_repeat	114746672	114746712	.	+	.	ID=LotjaGi1re1v10697300
LjG1.1_chr1	RepeatMasker	DNA/Mite	114746713	114746812	.	-	.	ID=LotjaGi1re1v10697400
LjG1.1_chr1	RepeatMasker	Simple_repeat	114746889	114746930	.	+	.	ID=LotjaGi1re1v10697500
LjG1.1_chr1	RepeatMasker	DNA/Mite	114746942	114747033	.	-	.	ID=LotjaGi1re1v10697600
LjG1.1_chr1	RepeatMasker	LTR	114747996	114748135	.	-	.	ID=LotjaGi1re1v10697700
LjG1.1_chr1	RepeatMasker	Low_complexity	114748319	114748394	.	+	.	ID=LotjaGi1re1v10697800
LjG1.1_chr1	RepeatMasker	Low_complexity	114748422	114748504	.	+	.	ID=LotjaGi1re1v10697900
LjG1.1_chr1	RepeatMasker	DNA/Mite	114748680	114748846	.	-	.	ID=LotjaGi1re1v10698000
LjG1.1_chr1	RepeatMasker	LTR	114749047	114749105	.	-	.	ID=LotjaGi1re1v10698100
LjG1.1_chr1	RepeatMasker	DNA/Mite	114749125	114749684	.	-	.	ID=LotjaGi1re1v10698200
LjG1.1_chr1	RepeatMasker	DNA/Mite	114750236	114750295	.	-	.	ID=LotjaGi1re1v10698300
LjG1.1_chr1	RepeatMasker	DNA/Mite	114750299	114750825	.	-	.	ID=LotjaGi1re1v10698400
LjG1.1_chr1	RepeatMasker	LTR	114750834	114751063	.	+	.	ID=LotjaGi1re1v10698500
LjG1.1_chr1	RepeatMasker	LTR	114750862	114750978	.	-	.	ID=LotjaGi1re1v10698600
LjG1.1_chr1	RepeatMasker	DNA/Mite	114750950	114751095	.	+	.	ID=LotjaGi1re1v10698700
LjG1.1_chr1	RepeatMasker	LTR	114751305	114751468	.	+	.	ID=LotjaGi1re1v10698800
LjG1.1_chr1	RepeatMasker	Simple_repeat	114751574	114751630	.	+	.	ID=LotjaGi1re1v10698900
LjG1.1_chr1	RepeatMasker	Simple_repeat	114751648	114751935	.	+	.	ID=LotjaGi1re1v10699000
LjG1.1_chr1	RepeatMasker	Simple_repeat	114751962	114752320	.	+	.	ID=LotjaGi1re1v10699100
LjG1.1_chr1	RepeatMasker	Simple_repeat	114752184	114752365	.	+	.	ID=LotjaGi1re1v10699200
LjG1.1_chr1	RepeatMasker	Low_complexity	114752643	114752663	.	+	.	ID=LotjaGi1re1v10699300
LjG1.1_chr1	RepeatMasker	Low_complexity	114752783	114752868	.	+	.	ID=LotjaGi1re1v10699400
LjG1.1_chr1	RepeatMasker	LTR	114753794	114753893	.	-	.	ID=LotjaGi1re1v10699500
LjG1.1_chr1	RepeatMasker	LTR	114757766	114758462	.	+	.	ID=LotjaGi1re1v10699600
LjG1.1_chr1	RepeatMasker	DNA/Mite	114759900	114760077	.	-	.	ID=LotjaGi1re1v10699700
LjG1.1_chr1	RepeatMasker	Low_complexity	114761119	114761139	.	+	.	ID=LotjaGi1re1v10699800
LjG1.1_chr1	RepeatMasker	Low_complexity	114761190	114761221	.	+	.	ID=LotjaGi1re1v10699900
LjG1.1_chr1	RepeatMasker	Low_complexity	114761379	114761439	.	+	.	ID=LotjaGi1re1v10700000
LjG1.1_chr1	RepeatMasker	DNA/Mite	114762428	114762548	.	+	.	ID=LotjaGi1re1v10700100
LjG1.1_chr1	RepeatMasker	Simple_repeat	114763233	114763273	.	+	.	ID=LotjaGi1re1v10700200
LjG1.1_chr1	RepeatMasker	Simple_repeat	114764114	114764140	.	+	.	ID=LotjaGi1re1v10700300
LjG1.1_chr1	RepeatMasker	LTR	114765805	114766835	.	-	.	ID=LotjaGi1re1v10700400
LjG1.1_chr1	RepeatMasker	Simple_repeat	114767612	114767640	.	+	.	ID=LotjaGi1re1v10700500
LjG1.1_chr1	RepeatMasker	LTR	114769303	114769739	.	-	.	ID=LotjaGi1re1v10700600
LjG1.1_chr1	RepeatMasker	LTR	114769344	114769786	.	+	.	ID=LotjaGi1re1v10700700
LjG1.1_chr1	RepeatMasker	LTR	114770111	114770154	.	-	.	ID=LotjaGi1re1v10700800
LjG1.1_chr1	RepeatMasker	Simple_repeat	114771067	114771126	.	+	.	ID=LotjaGi1re1v10700900
LjG1.1_chr1	RepeatMasker	Low_complexity	114771147	114771252	.	+	.	ID=LotjaGi1re1v10701000
LjG1.1_chr1	RepeatMasker	Low_complexity	114771262	114771300	.	+	.	ID=LotjaGi1re1v10701100
LjG1.1_chr1	RepeatMasker	Low_complexity	114771323	114771447	.	+	.	ID=LotjaGi1re1v10701200
LjG1.1_chr1	RepeatMasker	DNA/Mite	114771517	114771688	.	-	.	ID=LotjaGi1re1v10701300
LjG1.1_chr1	RepeatMasker	Simple_repeat	114771761	114771792	.	+	.	ID=LotjaGi1re1v10701400
LjG1.1_chr1	RepeatMasker	LTR	114771853	114772299	.	+	.	ID=LotjaGi1re1v10701500
LjG1.1_chr1	RepeatMasker	LINE	114772210	114772359	.	+	.	ID=LotjaGi1re1v10701600
LjG1.1_chr1	RepeatMasker	LTR	114773187	114775583	.	+	.	ID=LotjaGi1re1v10701700
LjG1.1_chr1	RepeatMasker	LTR/Copia	114775584	114780542	.	+	.	ID=LotjaGi1re1v10701800
LjG1.1_chr1	RepeatMasker	LTR/Copia	114780543	114781232	.	-	.	ID=LotjaGi1re1v10701900
LjG1.1_chr1	RepeatMasker	DNA/Mite	114782070	114782213	.	-	.	ID=LotjaGi1re1v10702000
LjG1.1_chr1	RepeatMasker	LTR	114782378	114782436	.	-	.	ID=LotjaGi1re1v10702100
LjG1.1_chr1	RepeatMasker	LTR	114782402	114782762	.	+	.	ID=LotjaGi1re1v10702200
LjG1.1_chr1	RepeatMasker	DNA/Harbinger	114782483	114782916	.	+	.	ID=LotjaGi1re1v10702300
LjG1.1_chr1	RepeatMasker	DNA/Harbinger	114782960	114784480	.	+	.	ID=LotjaGi1re1v10702400
LjG1.1_chr1	RepeatMasker	Low_complexity	114785242	114785328	.	+	.	ID=LotjaGi1re1v10702500
LjG1.1_chr1	RepeatMasker	LTR	114785605	114785713	.	-	.	ID=LotjaGi1re1v10702600
LjG1.1_chr1	RepeatMasker	LTR	114785818	114786545	.	-	.	ID=LotjaGi1re1v10702700
LjG1.1_chr1	RepeatMasker	LTR/Copia	114786243	114786789	.	+	.	ID=LotjaGi1re1v10702800
LjG1.1_chr1	RepeatMasker	LTR	114787041	114787169	.	-	.	ID=LotjaGi1re1v10702900
LjG1.1_chr1	RepeatMasker	LTR/Copia	114788335	114788952	.	+	.	ID=LotjaGi1re1v10703000
LjG1.1_chr1	RepeatMasker	DNA/Mite	114789226	114789769	.	+	.	ID=LotjaGi1re1v10703100
LjG1.1_chr1	RepeatMasker	LTR	114790019	114790540	.	-	.	ID=LotjaGi1re1v10703200
LjG1.1_chr1	RepeatMasker	LTR	114790839	114790874	.	-	.	ID=LotjaGi1re1v10703300
LjG1.1_chr1	RepeatMasker	Simple_repeat	114791785	114791842	.	+	.	ID=LotjaGi1re1v10703400
LjG1.1_chr1	RepeatMasker	Low_complexity	114791875	114791924	.	+	.	ID=LotjaGi1re1v10703500
LjG1.1_chr1	RepeatMasker	Low_complexity	114792037	114792128	.	+	.	ID=LotjaGi1re1v10703600
LjG1.1_chr1	RepeatMasker	Low_complexity	114792212	114792300	.	+	.	ID=LotjaGi1re1v10703700
LjG1.1_chr1	RepeatMasker	Low_complexity	114792310	114792333	.	+	.	ID=LotjaGi1re1v10703800
LjG1.1_chr1	RepeatMasker	Low_complexity	114792356	114792480	.	+	.	ID=LotjaGi1re1v10703900
LjG1.1_chr1	RepeatMasker	Low_complexity	114794757	114794836	.	+	.	ID=LotjaGi1re1v10704000
LjG1.1_chr1	RepeatMasker	DNA/Mite	114795805	114796208	.	+	.	ID=LotjaGi1re1v10704100
LjG1.1_chr1	RepeatMasker	DNA/Mite	114796209	114796904	.	-	.	ID=LotjaGi1re1v10704200
LjG1.1_chr1	RepeatMasker	DNA/Mite	114796905	114797274	.	+	.	ID=LotjaGi1re1v10704300
LjG1.1_chr1	RepeatMasker	DNA/Mite	114797525	114797724	.	-	.	ID=LotjaGi1re1v10704400
LjG1.1_chr1	RepeatMasker	Low_complexity	114798162	114798205	.	+	.	ID=LotjaGi1re1v10704500
LjG1.1_chr1	RepeatMasker	DNA/Mite	114798269	114798612	.	-	.	ID=LotjaGi1re1v10704600
LjG1.1_chr1	RepeatMasker	LTR/Copia	114798701	114799383	.	-	.	ID=LotjaGi1re1v10704700
LjG1.1_chr1	RepeatMasker	LTR	114799737	114799826	.	-	.	ID=LotjaGi1re1v10704800
LjG1.1_chr1	RepeatMasker	LTR/Copia	114799737	114799798	.	+	.	ID=LotjaGi1re1v10704900
LjG1.1_chr1	RepeatMasker	DNA/Mite	114800692	114800878	.	+	.	ID=LotjaGi1re1v10705000
LjG1.1_chr1	RepeatMasker	DNA/Mite	114800724	114801120	.	-	.	ID=LotjaGi1re1v10705100
LjG1.1_chr1	RepeatMasker	Low_complexity	114801433	114801461	.	+	.	ID=LotjaGi1re1v10705200
LjG1.1_chr1	RepeatMasker	LTR	114802041	114802543	.	-	.	ID=LotjaGi1re1v10705300
LjG1.1_chr1	RepeatMasker	LTR	114803054	114803153	.	-	.	ID=LotjaGi1re1v10705400
LjG1.1_chr1	RepeatMasker	LTR	114803556	114803610	.	-	.	ID=LotjaGi1re1v10705500
LjG1.1_chr1	RepeatMasker	LTR	114804854	114805169	.	-	.	ID=LotjaGi1re1v10705600
LjG1.1_chr1	RepeatMasker	Low_complexity	114806034	114806067	.	+	.	ID=LotjaGi1re1v10705700
LjG1.1_chr1	RepeatMasker	LTR	114807383	114807523	.	+	.	ID=LotjaGi1re1v10705800
LjG1.1_chr1	RepeatMasker	LTR	114808643	114808846	.	-	.	ID=LotjaGi1re1v10705900
LjG1.1_chr1	RepeatMasker	LTR	114809493	114810131	.	-	.	ID=LotjaGi1re1v10706000
LjG1.1_chr1	RepeatMasker	LTR	114810250	114810376	.	-	.	ID=LotjaGi1re1v10706100
LjG1.1_chr1	RepeatMasker	DNA/Harbinger	114811860	114812253	.	+	.	ID=LotjaGi1re1v10706200
LjG1.1_chr1	RepeatMasker	LTR	114811972	114812600	.	+	.	ID=LotjaGi1re1v10706300
LjG1.1_chr1	RepeatMasker	LTR	114812049	114812636	.	-	.	ID=LotjaGi1re1v10706400
LjG1.1_chr1	RepeatMasker	LTR/Copia	114812701	114812898	.	+	.	ID=LotjaGi1re1v10706500
LjG1.1_chr1	RepeatMasker	Low_complexity	114813015	114813052	.	+	.	ID=LotjaGi1re1v10706600
LjG1.1_chr1	RepeatMasker	LTR	114814071	114814149	.	+	.	ID=LotjaGi1re1v10706700
LjG1.1_chr1	RepeatMasker	Simple_repeat	114814289	114814323	.	+	.	ID=LotjaGi1re1v10706800
LjG1.1_chr1	RepeatMasker	LTR	114814867	114814971	.	-	.	ID=LotjaGi1re1v10706900
LjG1.1_chr1	RepeatMasker	LTR	114815326	114815527	.	+	.	ID=LotjaGi1re1v10707000
LjG1.1_chr1	RepeatMasker	Low_complexity	114815550	114815658	.	+	.	ID=LotjaGi1re1v10707100
LjG1.1_chr1	RepeatMasker	LTR/Gypsy	114815988	114825600	.	-	.	ID=LotjaGi1re1v10707200
LjG1.1_chr1	RepeatMasker	LTR	114825705	114825861	.	-	.	ID=LotjaGi1re1v10707300
LjG1.1_chr1	RepeatMasker	Low_complexity	114826373	114826401	.	+	.	ID=LotjaGi1re1v10707400
LjG1.1_chr1	RepeatMasker	Low_complexity	114826466	114826494	.	+	.	ID=LotjaGi1re1v10707500
LjG1.1_chr1	RepeatMasker	LTR	114826600	114826768	.	+	.	ID=LotjaGi1re1v10707600
LjG1.1_chr1	RepeatMasker	DNA/Mite	114829331	114829834	.	+	.	ID=LotjaGi1re1v10707700
LjG1.1_chr1	RepeatMasker	Low_complexity	114833949	114833997	.	+	.	ID=LotjaGi1re1v10707800
LjG1.1_chr1	RepeatMasker	Low_complexity	114836697	114836717	.	+	.	ID=LotjaGi1re1v10707900
LjG1.1_chr1	RepeatMasker	Low_complexity	114837295	114837422	.	+	.	ID=LotjaGi1re1v10708000
LjG1.1_chr1	RepeatMasker	DNA/Mite	114837598	114837782	.	-	.	ID=LotjaGi1re1v10708100
LjG1.1_chr1	RepeatMasker	LTR	114837738	114837792	.	+	.	ID=LotjaGi1re1v10708200
LjG1.1_chr1	RepeatMasker	Low_complexity	114838827	114838849	.	+	.	ID=LotjaGi1re1v10708300
LjG1.1_chr1	RepeatMasker	LTR	114838943	114839068	.	-	.	ID=LotjaGi1re1v10708400
LjG1.1_chr1	RepeatMasker	Low_complexity	114839450	114839470	.	+	.	ID=LotjaGi1re1v10708500
LjG1.1_chr1	RepeatMasker	LTR	114839516	114839620	.	+	.	ID=LotjaGi1re1v10708600
LjG1.1_chr1	RepeatMasker	DNA/Mite	114839925	114840047	.	-	.	ID=LotjaGi1re1v10708700
LjG1.1_chr1	RepeatMasker	Low_complexity	114840084	114840111	.	+	.	ID=LotjaGi1re1v10708800
LjG1.1_chr1	RepeatMasker	Low_complexity	114842556	114842579	.	+	.	ID=LotjaGi1re1v10708900
LjG1.1_chr1	RepeatMasker	DNA/Mite	114842700	114842936	.	-	.	ID=LotjaGi1re1v10709000
LjG1.1_chr1	RepeatMasker	Low_complexity	114842937	114843005	.	+	.	ID=LotjaGi1re1v10709100
LjG1.1_chr1	RepeatMasker	LTR/Copia	114843643	114844038	.	+	.	ID=LotjaGi1re1v10709200
LjG1.1_chr1	RepeatMasker	Low_complexity	114847094	114847111	.	+	.	ID=LotjaGi1re1v10709300
LjG1.1_chr1	RepeatMasker	Simple_repeat	114847112	114847147	.	+	.	ID=LotjaGi1re1v10709400
LjG1.1_chr1	RepeatMasker	Low_complexity	114847148	114847220	.	+	.	ID=LotjaGi1re1v10709500
LjG1.1_chr1	RepeatMasker	Low_complexity	114847560	114847636	.	+	.	ID=LotjaGi1re1v10709600
LjG1.1_chr1	RepeatMasker	DNA/Mite	114847668	114847850	.	-	.	ID=LotjaGi1re1v10709700
LjG1.1_chr1	RepeatMasker	DNA/Mite	114847799	114847857	.	+	.	ID=LotjaGi1re1v10709800
LjG1.1_chr1	RepeatMasker	Simple_repeat	114848090	114848186	.	+	.	ID=LotjaGi1re1v10709900
LjG1.1_chr1	RepeatMasker	Simple_repeat	114848200	114848347	.	+	.	ID=LotjaGi1re1v10710000
LjG1.1_chr1	RepeatMasker	LTR/Copia	114848722	114848805	.	-	.	ID=LotjaGi1re1v10710100
LjG1.1_chr1	RepeatMasker	LTR	114848805	114849086	.	-	.	ID=LotjaGi1re1v10710200
LjG1.1_chr1	RepeatMasker	Low_complexity	114849166	114849224	.	+	.	ID=LotjaGi1re1v10710300
LjG1.1_chr1	RepeatMasker	LTR	114849896	114853873	.	+	.	ID=LotjaGi1re1v10710400
LjG1.1_chr1	RepeatMasker	LTR	114853744	114853916	.	-	.	ID=LotjaGi1re1v10710500
LjG1.1_chr1	RepeatMasker	Low_complexity	114854216	114854263	.	+	.	ID=LotjaGi1re1v10710600
LjG1.1_chr1	RepeatMasker	Low_complexity	114855172	114855215	.	+	.	ID=LotjaGi1re1v10710700
LjG1.1_chr1	RepeatMasker	DNA/Mite	114855388	114855554	.	-	.	ID=LotjaGi1re1v10710800
LjG1.1_chr1	RepeatMasker	LTR	114856422	114856566	.	+	.	ID=LotjaGi1re1v10710900
LjG1.1_chr1	RepeatMasker	LTR	114856463	114856543	.	-	.	ID=LotjaGi1re1v10711000
LjG1.1_chr1	RepeatMasker	LTR	114859289	114859359	.	-	.	ID=LotjaGi1re1v10711100
LjG1.1_chr1	RepeatMasker	DNA/Mite	114859952	114860191	.	+	.	ID=LotjaGi1re1v10711200
LjG1.1_chr1	RepeatMasker	LTR/Copia	114863106	114863249	.	+	.	ID=LotjaGi1re1v10711300
LjG1.1_chr1	RepeatMasker	Low_complexity	114863802	114863857	.	+	.	ID=LotjaGi1re1v10711400
LjG1.1_chr1	RepeatMasker	LTR	114864013	114864107	.	-	.	ID=LotjaGi1re1v10711500
LjG1.1_chr1	RepeatMasker	DNA/Mite	114864023	114864552	.	-	.	ID=LotjaGi1re1v10711600
LjG1.1_chr1	RepeatMasker	LTR	114864553	114864579	.	-	.	ID=LotjaGi1re1v10711700
LjG1.1_chr1	RepeatMasker	LTR	114865627	114865688	.	+	.	ID=LotjaGi1re1v10711800
LjG1.1_chr1	RepeatMasker	DNA/Mite	114869802	114869970	.	-	.	ID=LotjaGi1re1v10711900
LjG1.1_chr1	RepeatMasker	LTR	114870947	114871266	.	+	.	ID=LotjaGi1re1v10712000
LjG1.1_chr1	RepeatMasker	DNA/Mite	114875061	114875405	.	+	.	ID=LotjaGi1re1v10712100
LjG1.1_chr1	RepeatMasker	LTR	114876275	114876345	.	-	.	ID=LotjaGi1re1v10712200
LjG1.1_chr1	RepeatMasker	DNA/Mite	114876976	114877036	.	+	.	ID=LotjaGi1re1v10712300
LjG1.1_chr1	RepeatMasker	LTR/Gypsy	114877037	114882396	.	-	.	ID=LotjaGi1re1v10712400
LjG1.1_chr1	RepeatMasker	DNA/Mite	114882397	114882589	.	+	.	ID=LotjaGi1re1v10712500
LjG1.1_chr1	RepeatMasker	LTR	114883245	114883435	.	-	.	ID=LotjaGi1re1v10712600
LjG1.1_chr1	RepeatMasker	Simple_repeat	114887153	114887173	.	+	.	ID=LotjaGi1re1v10712700
LjG1.1_chr1	RepeatMasker	LTR/Gypsy	114887377	114887402	.	+	.	ID=LotjaGi1re1v10712800
LjG1.1_chr1	RepeatMasker	LTR	114887403	114887487	.	-	.	ID=LotjaGi1re1v10712900
LjG1.1_chr1	RepeatMasker	DNA/Mite	114888720	114888936	.	-	.	ID=LotjaGi1re1v10713000
LjG1.1_chr1	RepeatMasker	LTR	114893564	114894558	.	+	.	ID=LotjaGi1re1v10713100
LjG1.1_chr1	RepeatMasker	DNA/MuDR	114895689	114896669	.	+	.	ID=LotjaGi1re1v10713200
LjG1.1_chr1	RepeatMasker	LTR	114895874	114897205	.	+	.	ID=LotjaGi1re1v10713300
LjG1.1_chr1	RepeatMasker	DNA/MuDR	114897055	114897230	.	+	.	ID=LotjaGi1re1v10713400
LjG1.1_chr1	RepeatMasker	Low_complexity	114899144	114899232	.	+	.	ID=LotjaGi1re1v10713500
LjG1.1_chr1	RepeatMasker	LTR	114899323	114899676	.	-	.	ID=LotjaGi1re1v10713600
LjG1.1_chr1	RepeatMasker	LTR	114899452	114899671	.	+	.	ID=LotjaGi1re1v10713700
LjG1.1_chr1	RepeatMasker	DNA/Mite	114900690	114900922	.	+	.	ID=LotjaGi1re1v10713800
LjG1.1_chr1	RepeatMasker	LTR/Copia	114901052	114901341	.	-	.	ID=LotjaGi1re1v10713900
LjG1.1_chr1	RepeatMasker	DNA/Mite	114901880	114901996	.	-	.	ID=LotjaGi1re1v10714000
LjG1.1_chr1	RepeatMasker	LTR/Copia	114902690	114903147	.	+	.	ID=LotjaGi1re1v10714100
LjG1.1_chr1	RepeatMasker	Low_complexity	114905496	114905537	.	+	.	ID=LotjaGi1re1v10714200
LjG1.1_chr1	RepeatMasker	Simple_repeat	114908733	114908757	.	+	.	ID=LotjaGi1re1v10714300
LjG1.1_chr1	RepeatMasker	Low_complexity	114909302	114909323	.	+	.	ID=LotjaGi1re1v10714400
LjG1.1_chr1	RepeatMasker	LTR	114910658	114910798	.	-	.	ID=LotjaGi1re1v10714500
LjG1.1_chr1	RepeatMasker	LTR	114910676	114910926	.	+	.	ID=LotjaGi1re1v10714600
LjG1.1_chr1	RepeatMasker	LTR	114910787	114910929	.	-	.	ID=LotjaGi1re1v10714700
LjG1.1_chr1	RepeatMasker	LTR	114914949	114915079	.	+	.	ID=LotjaGi1re1v10714800
LjG1.1_chr1	RepeatMasker	LTR	114915782	114915983	.	+	.	ID=LotjaGi1re1v10714900
LjG1.1_chr1	RepeatMasker	Low_complexity	114916246	114916269	.	+	.	ID=LotjaGi1re1v10715000
LjG1.1_chr1	RepeatMasker	Low_complexity	114916362	114916444	.	+	.	ID=LotjaGi1re1v10715100
LjG1.1_chr1	RepeatMasker	Low_complexity	114918105	114918197	.	+	.	ID=LotjaGi1re1v10715200
LjG1.1_chr1	RepeatMasker	Low_complexity	114918123	114918204	.	+	.	ID=LotjaGi1re1v10715300
LjG1.1_chr1	RepeatMasker	LTR	114918367	114918453	.	-	.	ID=LotjaGi1re1v10715400
LjG1.1_chr1	RepeatMasker	LTR	114918790	114918971	.	+	.	ID=LotjaGi1re1v10715500
LjG1.1_chr1	RepeatMasker	DNA/Harbinger	114919622	114919850	.	-	.	ID=LotjaGi1re1v10715600
LjG1.1_chr1	RepeatMasker	LTR	114919851	114919921	.	-	.	ID=LotjaGi1re1v10715700
LjG1.1_chr1	RepeatMasker	DNA/Harbinger	114919869	114920029	.	-	.	ID=LotjaGi1re1v10715800
LjG1.1_chr1	RepeatMasker	Low_complexity	114929884	114929934	.	+	.	ID=LotjaGi1re1v10715900
LjG1.1_chr1	RepeatMasker	Low_complexity	114932399	114932423	.	+	.	ID=LotjaGi1re1v10716000
LjG1.1_chr1	RepeatMasker	Low_complexity	114934222	114934254	.	+	.	ID=LotjaGi1re1v10716100
LjG1.1_chr1	RepeatMasker	LTR/Gypsy	114934900	114935182	.	+	.	ID=LotjaGi1re1v10716200
LjG1.1_chr1	RepeatMasker	DNA/Mite	114935372	114935492	.	+	.	ID=LotjaGi1re1v10716300
LjG1.1_chr1	RepeatMasker	Low_complexity	114940437	114940495	.	+	.	ID=LotjaGi1re1v10716400
LjG1.1_chr1	RepeatMasker	LTR	114942877	114942974	.	-	.	ID=LotjaGi1re1v10716500
LjG1.1_chr1	RepeatMasker	LTR	114943074	114943162	.	+	.	ID=LotjaGi1re1v10716600
LjG1.1_chr1	RepeatMasker	LTR/Copia	114943145	114943220	.	+	.	ID=LotjaGi1re1v10716700
LjG1.1_chr1	RepeatMasker	Low_complexity	114943411	114943477	.	+	.	ID=LotjaGi1re1v10716800
LjG1.1_chr1	RepeatMasker	Simple_repeat	114946437	114946462	.	+	.	ID=LotjaGi1re1v10716900
LjG1.1_chr1	RepeatMasker	DNA/Mite	114948892	114948988	.	+	.	ID=LotjaGi1re1v10717000
LjG1.1_chr1	RepeatMasker	LTR	114949352	114949385	.	-	.	ID=LotjaGi1re1v10717100
LjG1.1_chr1	RepeatMasker	DNA/Mite	114949386	114949915	.	-	.	ID=LotjaGi1re1v10717200
LjG1.1_chr1	RepeatMasker	LTR	114949828	114949933	.	+	.	ID=LotjaGi1re1v10717300
LjG1.1_chr1	RepeatMasker	Low_complexity	114950048	114950264	.	+	.	ID=LotjaGi1re1v10717400
LjG1.1_chr1	RepeatMasker	DNA/Mite	114950950	114951066	.	+	.	ID=LotjaGi1re1v10717500
LjG1.1_chr1	RepeatMasker	Low_complexity	114951931	114951965	.	+	.	ID=LotjaGi1re1v10717600
LjG1.1_chr1	RepeatMasker	LTR	114952955	114953173	.	+	.	ID=LotjaGi1re1v10717700
LjG1.1_chr1	RepeatMasker	Low_complexity	114954566	114954595	.	+	.	ID=LotjaGi1re1v10717800
LjG1.1_chr1	RepeatMasker	LTR	114956036	114956879	.	+	.	ID=LotjaGi1re1v10717900
LjG1.1_chr1	RepeatMasker	LTR	114957112	114957236	.	+	.	ID=LotjaGi1re1v10718000
LjG1.1_chr1	RepeatMasker	LTR/Copia	114957118	114957249	.	-	.	ID=LotjaGi1re1v10718100
LjG1.1_chr1	RepeatMasker	LTR	114958167	114958265	.	-	.	ID=LotjaGi1re1v10718200
LjG1.1_chr1	RepeatMasker	LTR/Copia	114958171	114958379	.	+	.	ID=LotjaGi1re1v10718300
LjG1.1_chr1	RepeatMasker	LTR	114958556	114958667	.	-	.	ID=LotjaGi1re1v10718400
LjG1.1_chr1	RepeatMasker	LTR/Copia	114958571	114958667	.	-	.	ID=LotjaGi1re1v10718500
LjG1.1_chr1	RepeatMasker	LTR	114959580	114959682	.	-	.	ID=LotjaGi1re1v10718600
LjG1.1_chr1	RepeatMasker	LTR	114960179	114960354	.	-	.	ID=LotjaGi1re1v10718700
LjG1.1_chr1	RepeatMasker	DNA/Mite	114960361	114960433	.	+	.	ID=LotjaGi1re1v10718800
LjG1.1_chr1	RepeatMasker	LTR	114961005	114961802	.	-	.	ID=LotjaGi1re1v10718900
LjG1.1_chr1	RepeatMasker	DNA/Mite	114962336	114962455	.	+	.	ID=LotjaGi1re1v10719000
LjG1.1_chr1	RepeatMasker	Low_complexity	114962515	114962576	.	+	.	ID=LotjaGi1re1v10719100
LjG1.1_chr1	RepeatMasker	Low_complexity	114963515	114963547	.	+	.	ID=LotjaGi1re1v10719200
LjG1.1_chr1	RepeatMasker	DNA/Mite	114963628	114963745	.	-	.	ID=LotjaGi1re1v10719300
LjG1.1_chr1	RepeatMasker	LTR	114963788	114964159	.	-	.	ID=LotjaGi1re1v10719400
LjG1.1_chr1	RepeatMasker	DNA/Mite	114964480	114964614	.	+	.	ID=LotjaGi1re1v10719500
LjG1.1_chr1	RepeatMasker	LTR	114964760	114964902	.	-	.	ID=LotjaGi1re1v10719600
LjG1.1_chr1	RepeatMasker	Low_complexity	114964908	114964938	.	+	.	ID=LotjaGi1re1v10719700
LjG1.1_chr1	RepeatMasker	LTR	114965253	114965420	.	+	.	ID=LotjaGi1re1v10719800
LjG1.1_chr1	RepeatMasker	LTR/Copia	114966384	114966707	.	+	.	ID=LotjaGi1re1v10719900
LjG1.1_chr1	RepeatMasker	Low_complexity	114967534	114967554	.	+	.	ID=LotjaGi1re1v10720000
LjG1.1_chr1	RepeatMasker	Simple_repeat	114968943	114969003	.	+	.	ID=LotjaGi1re1v10720100
LjG1.1_chr1	RepeatMasker	LTR	114969878	114969943	.	-	.	ID=LotjaGi1re1v10720200
LjG1.1_chr1	RepeatMasker	LTR	114970016	114970142	.	+	.	ID=LotjaGi1re1v10720300
LjG1.1_chr1	RepeatMasker	LTR	114970130	114970241	.	+	.	ID=LotjaGi1re1v10720400
LjG1.1_chr1	RepeatMasker	LTR	114970272	114970355	.	+	.	ID=LotjaGi1re1v10720500
LjG1.1_chr1	RepeatMasker	LTR	114970278	114970334	.	-	.	ID=LotjaGi1re1v10720600
LjG1.1_chr1	RepeatMasker	LTR	114970406	114970548	.	-	.	ID=LotjaGi1re1v10720700
LjG1.1_chr1	RepeatMasker	LTR	114970617	114970736	.	-	.	ID=LotjaGi1re1v10720800
LjG1.1_chr1	RepeatMasker	LTR	114970729	114970832	.	+	.	ID=LotjaGi1re1v10720900
LjG1.1_chr1	RepeatMasker	DNA/Mite	114972258	114972477	.	-	.	ID=LotjaGi1re1v10721000
LjG1.1_chr1	RepeatMasker	Simple_repeat	114972478	114972518	.	+	.	ID=LotjaGi1re1v10721100
LjG1.1_chr1	RepeatMasker	DNA/Mite	114972519	114972875	.	-	.	ID=LotjaGi1re1v10721200
LjG1.1_chr1	RepeatMasker	LTR	114974606	114974757	.	+	.	ID=LotjaGi1re1v10721300
LjG1.1_chr1	RepeatMasker	LTR	114974632	114974756	.	-	.	ID=LotjaGi1re1v10721400
LjG1.1_chr1	RepeatMasker	LTR/Copia	114975182	114975790	.	+	.	ID=LotjaGi1re1v10721500
LjG1.1_chr1	RepeatMasker	LTR	114976065	114976162	.	+	.	ID=LotjaGi1re1v10721600
LjG1.1_chr1	RepeatMasker	LTR	114977471	114977512	.	+	.	ID=LotjaGi1re1v10721700
LjG1.1_chr1	RepeatMasker	DNA/Mite	114977513	114977586	.	+	.	ID=LotjaGi1re1v10721800
LjG1.1_chr1	RepeatMasker	DNA/Mite	114977535	114977650	.	-	.	ID=LotjaGi1re1v10721900
LjG1.1_chr1	RepeatMasker	DNA/Mite	114977666	114978036	.	-	.	ID=LotjaGi1re1v10722000
LjG1.1_chr1	RepeatMasker	LTR	114978310	114980670	.	+	.	ID=LotjaGi1re1v10722100
LjG1.1_chr1	RepeatMasker	LTR	114980672	114980805	.	-	.	ID=LotjaGi1re1v10722200
LjG1.1_chr1	RepeatMasker	LTR	114981153	114981240	.	+	.	ID=LotjaGi1re1v10722300
LjG1.1_chr1	RepeatMasker	LTR	114981454	114981532	.	-	.	ID=LotjaGi1re1v10722400
LjG1.1_chr1	RepeatMasker	LTR/Copia	114981943	114982013	.	+	.	ID=LotjaGi1re1v10722500
LjG1.1_chr1	RepeatMasker	LTR/Copia	114982157	114982416	.	+	.	ID=LotjaGi1re1v10722600
LjG1.1_chr1	RepeatMasker	LTR	114982760	114982925	.	+	.	ID=LotjaGi1re1v10722700
LjG1.1_chr1	RepeatMasker	DNA/Mite	114982778	114982923	.	-	.	ID=LotjaGi1re1v10722800
LjG1.1_chr1	RepeatMasker	LTR	114982924	114982985	.	-	.	ID=LotjaGi1re1v10722900
LjG1.1_chr1	RepeatMasker	Low_complexity	114983012	114983236	.	+	.	ID=LotjaGi1re1v10723000
LjG1.1_chr1	RepeatMasker	Low_complexity	114983327	114983438	.	+	.	ID=LotjaGi1re1v10723100
LjG1.1_chr1	RepeatMasker	LTR	114984055	114984132	.	-	.	ID=LotjaGi1re1v10723200
LjG1.1_chr1	RepeatMasker	LTR	114984136	114984549	.	-	.	ID=LotjaGi1re1v10723300
LjG1.1_chr1	RepeatMasker	LTR	114985197	114985275	.	-	.	ID=LotjaGi1re1v10723400
LjG1.1_chr1	RepeatMasker	LTR/Copia	114985906	114986165	.	+	.	ID=LotjaGi1re1v10723500
LjG1.1_chr1	RepeatMasker	LTR	114986504	114986675	.	+	.	ID=LotjaGi1re1v10723600
LjG1.1_chr1	RepeatMasker	DNA/Mite	114986528	114986673	.	-	.	ID=LotjaGi1re1v10723700
LjG1.1_chr1	RepeatMasker	LTR	114986674	114986735	.	-	.	ID=LotjaGi1re1v10723800
LjG1.1_chr1	RepeatMasker	Low_complexity	114986762	114987031	.	+	.	ID=LotjaGi1re1v10723900
LjG1.1_chr1	RepeatMasker	Low_complexity	114987077	114987188	.	+	.	ID=LotjaGi1re1v10724000
LjG1.1_chr1	RepeatMasker	LTR	114987792	114987869	.	-	.	ID=LotjaGi1re1v10724100
LjG1.1_chr1	RepeatMasker	LTR	114987873	114988287	.	-	.	ID=LotjaGi1re1v10724200
LjG1.1_chr1	RepeatMasker	LTR	114988937	114989015	.	-	.	ID=LotjaGi1re1v10724300
LjG1.1_chr1	RepeatMasker	LTR/Copia	114989648	114989907	.	+	.	ID=LotjaGi1re1v10724400
LjG1.1_chr1	RepeatMasker	LTR	114990251	114990268	.	+	.	ID=LotjaGi1re1v10724500
LjG1.1_chr1	RepeatMasker	DNA/Mite	114990269	114990414	.	-	.	ID=LotjaGi1re1v10724600
LjG1.1_chr1	RepeatMasker	LTR	114990415	114990491	.	+	.	ID=LotjaGi1re1v10724700
LjG1.1_chr1	RepeatMasker	Low_complexity	114990503	114990772	.	+	.	ID=LotjaGi1re1v10724800
LjG1.1_chr1	RepeatMasker	Low_complexity	114990818	114990889	.	+	.	ID=LotjaGi1re1v10724900
LjG1.1_chr1	RepeatMasker	LTR	114991550	114991627	.	-	.	ID=LotjaGi1re1v10725000
LjG1.1_chr1	RepeatMasker	LTR	114991631	114992045	.	-	.	ID=LotjaGi1re1v10725100
LjG1.1_chr1	RepeatMasker	Low_complexity	114992601	114992638	.	+	.	ID=LotjaGi1re1v10725200
LjG1.1_chr1	RepeatMasker	LTR	114992695	114992773	.	-	.	ID=LotjaGi1re1v10725300
LjG1.1_chr1	RepeatMasker	LTR/Copia	114993128	114993375	.	+	.	ID=LotjaGi1re1v10725400
LjG1.1_chr1	RepeatMasker	LTR	114993769	114993939	.	+	.	ID=LotjaGi1re1v10725500
LjG1.1_chr1	RepeatMasker	DNA/Mite	114993792	114993937	.	-	.	ID=LotjaGi1re1v10725600
LjG1.1_chr1	RepeatMasker	LTR	114993938	114994026	.	-	.	ID=LotjaGi1re1v10725700
LjG1.1_chr1	RepeatMasker	Low_complexity	114994027	114994295	.	+	.	ID=LotjaGi1re1v10725800
LjG1.1_chr1	RepeatMasker	Low_complexity	114994341	114994412	.	+	.	ID=LotjaGi1re1v10725900
LjG1.1_chr1	RepeatMasker	LTR	114995073	114995150	.	-	.	ID=LotjaGi1re1v10726000
LjG1.1_chr1	RepeatMasker	LTR	114995154	114995568	.	-	.	ID=LotjaGi1re1v10726100
LjG1.1_chr1	RepeatMasker	Low_complexity	114996124	114996161	.	+	.	ID=LotjaGi1re1v10726200
LjG1.1_chr1	RepeatMasker	LTR	114996218	114996296	.	-	.	ID=LotjaGi1re1v10726300
LjG1.1_chr1	RepeatMasker	LTR/Copia	114996651	114996898	.	+	.	ID=LotjaGi1re1v10726400
LjG1.1_chr1	RepeatMasker	LTR	114997292	114997462	.	+	.	ID=LotjaGi1re1v10726500
LjG1.1_chr1	RepeatMasker	DNA/Mite	114997315	114997460	.	-	.	ID=LotjaGi1re1v10726600
LjG1.1_chr1	RepeatMasker	LTR	114997461	114997549	.	-	.	ID=LotjaGi1re1v10726700
LjG1.1_chr1	RepeatMasker	Low_complexity	114997550	114997818	.	+	.	ID=LotjaGi1re1v10726800
LjG1.1_chr1	RepeatMasker	Low_complexity	114997864	114997935	.	+	.	ID=LotjaGi1re1v10726900
LjG1.1_chr1	RepeatMasker	LTR	114998598	114998675	.	-	.	ID=LotjaGi1re1v10727000
LjG1.1_chr1	RepeatMasker	LTR	114998679	114999093	.	-	.	ID=LotjaGi1re1v10727100
LjG1.1_chr1	RepeatMasker	Low_complexity	114999651	114999688	.	+	.	ID=LotjaGi1re1v10727200
LjG1.1_chr1	RepeatMasker	LTR	114999745	114999823	.	-	.	ID=LotjaGi1re1v10727300
LjG1.1_chr1	RepeatMasker	LTR/Copia	115000178	115000423	.	+	.	ID=LotjaGi1re1v10727400
LjG1.1_chr1	RepeatMasker	LTR	115000818	115000988	.	+	.	ID=LotjaGi1re1v10727500
LjG1.1_chr1	RepeatMasker	DNA/Mite	115000841	115000986	.	-	.	ID=LotjaGi1re1v10727600
LjG1.1_chr1	RepeatMasker	LTR	115000987	115001074	.	-	.	ID=LotjaGi1re1v10727700
LjG1.1_chr1	RepeatMasker	Low_complexity	115001075	115001342	.	+	.	ID=LotjaGi1re1v10727800
LjG1.1_chr1	RepeatMasker	Low_complexity	115001387	115001457	.	+	.	ID=LotjaGi1re1v10727900
LjG1.1_chr1	RepeatMasker	LTR	115002116	115002193	.	-	.	ID=LotjaGi1re1v10728000
LjG1.1_chr1	RepeatMasker	LTR	115002197	115002608	.	-	.	ID=LotjaGi1re1v10728100
LjG1.1_chr1	RepeatMasker	Low_complexity	115003164	115003200	.	+	.	ID=LotjaGi1re1v10728200
LjG1.1_chr1	RepeatMasker	LTR	115003257	115003335	.	-	.	ID=LotjaGi1re1v10728300
LjG1.1_chr1	RepeatMasker	LTR/Copia	115003690	115003863	.	+	.	ID=LotjaGi1re1v10728400
LjG1.1_chr1	RepeatMasker	Low_complexity	115004556	115004594	.	+	.	ID=LotjaGi1re1v10728500
LjG1.1_chr1	RepeatMasker	LTR	115004651	115004729	.	-	.	ID=LotjaGi1re1v10728600
LjG1.1_chr1	RepeatMasker	LTR/Copia	115005084	115005329	.	+	.	ID=LotjaGi1re1v10728700
LjG1.1_chr1	RepeatMasker	LTR	115005724	115005892	.	+	.	ID=LotjaGi1re1v10728800
LjG1.1_chr1	RepeatMasker	DNA/Mite	115005747	115005890	.	-	.	ID=LotjaGi1re1v10728900
LjG1.1_chr1	RepeatMasker	LTR	115005891	115005979	.	-	.	ID=LotjaGi1re1v10729000
LjG1.1_chr1	RepeatMasker	Low_complexity	115005980	115006247	.	+	.	ID=LotjaGi1re1v10729100
LjG1.1_chr1	RepeatMasker	Low_complexity	115006293	115006363	.	+	.	ID=LotjaGi1re1v10729200
LjG1.1_chr1	RepeatMasker	LTR	115007023	115007100	.	-	.	ID=LotjaGi1re1v10729300
LjG1.1_chr1	RepeatMasker	LTR	115007104	115007517	.	-	.	ID=LotjaGi1re1v10729400
LjG1.1_chr1	RepeatMasker	Low_complexity	115008073	115008110	.	+	.	ID=LotjaGi1re1v10729500
LjG1.1_chr1	RepeatMasker	LTR	115008167	115008245	.	-	.	ID=LotjaGi1re1v10729600
LjG1.1_chr1	RepeatMasker	LTR/Copia	115008600	115008847	.	+	.	ID=LotjaGi1re1v10729700
LjG1.1_chr1	RepeatMasker	LTR	115009241	115009411	.	+	.	ID=LotjaGi1re1v10729800
LjG1.1_chr1	RepeatMasker	DNA/Mite	115009264	115009409	.	-	.	ID=LotjaGi1re1v10729900
LjG1.1_chr1	RepeatMasker	LTR	115009410	115009498	.	-	.	ID=LotjaGi1re1v10730000
LjG1.1_chr1	RepeatMasker	Low_complexity	115009499	115009767	.	+	.	ID=LotjaGi1re1v10730100
LjG1.1_chr1	RepeatMasker	Low_complexity	115009813	115009884	.	+	.	ID=LotjaGi1re1v10730200
LjG1.1_chr1	RepeatMasker	LTR	115010545	115010622	.	-	.	ID=LotjaGi1re1v10730300
LjG1.1_chr1	RepeatMasker	LTR	115010626	115011040	.	-	.	ID=LotjaGi1re1v10730400
LjG1.1_chr1	RepeatMasker	Low_complexity	115011596	115011633	.	+	.	ID=LotjaGi1re1v10730500
LjG1.1_chr1	RepeatMasker	LTR	115011690	115011768	.	-	.	ID=LotjaGi1re1v10730600
LjG1.1_chr1	RepeatMasker	LTR/Copia	115012123	115012370	.	+	.	ID=LotjaGi1re1v10730700
LjG1.1_chr1	RepeatMasker	LTR	115012764	115012934	.	+	.	ID=LotjaGi1re1v10730800
LjG1.1_chr1	RepeatMasker	DNA/Mite	115012787	115012932	.	-	.	ID=LotjaGi1re1v10730900
LjG1.1_chr1	RepeatMasker	LTR	115012933	115013021	.	-	.	ID=LotjaGi1re1v10731000
LjG1.1_chr1	RepeatMasker	Low_complexity	115013022	115013290	.	+	.	ID=LotjaGi1re1v10731100
LjG1.1_chr1	RepeatMasker	Low_complexity	115013336	115013407	.	+	.	ID=LotjaGi1re1v10731200
LjG1.1_chr1	RepeatMasker	LTR	115014068	115014145	.	-	.	ID=LotjaGi1re1v10731300
LjG1.1_chr1	RepeatMasker	LTR	115014149	115014563	.	-	.	ID=LotjaGi1re1v10731400
LjG1.1_chr1	RepeatMasker	Low_complexity	115015114	115015151	.	+	.	ID=LotjaGi1re1v10731500
LjG1.1_chr1	RepeatMasker	LTR	115015208	115015286	.	-	.	ID=LotjaGi1re1v10731600
LjG1.1_chr1	RepeatMasker	LTR/Copia	115015641	115015888	.	+	.	ID=LotjaGi1re1v10731700
LjG1.1_chr1	RepeatMasker	LTR	115016282	115016452	.	+	.	ID=LotjaGi1re1v10731800
LjG1.1_chr1	RepeatMasker	DNA/Mite	115016305	115016450	.	-	.	ID=LotjaGi1re1v10731900
LjG1.1_chr1	RepeatMasker	LTR	115016451	115016539	.	-	.	ID=LotjaGi1re1v10732000
LjG1.1_chr1	RepeatMasker	Low_complexity	115016540	115016808	.	+	.	ID=LotjaGi1re1v10732100
LjG1.1_chr1	RepeatMasker	Low_complexity	115016854	115016925	.	+	.	ID=LotjaGi1re1v10732200
LjG1.1_chr1	RepeatMasker	LTR	115017582	115017659	.	-	.	ID=LotjaGi1re1v10732300
LjG1.1_chr1	RepeatMasker	LTR	115017663	115018077	.	-	.	ID=LotjaGi1re1v10732400
LjG1.1_chr1	RepeatMasker	LTR	115018725	115018803	.	-	.	ID=LotjaGi1re1v10732500
LjG1.1_chr1	RepeatMasker	LTR/Copia	115019429	115019684	.	+	.	ID=LotjaGi1re1v10732600
LjG1.1_chr1	RepeatMasker	LTR	115020028	115020192	.	+	.	ID=LotjaGi1re1v10732700
LjG1.1_chr1	RepeatMasker	DNA/Mite	115020046	115020191	.	-	.	ID=LotjaGi1re1v10732800
LjG1.1_chr1	RepeatMasker	LTR	115020192	115020272	.	-	.	ID=LotjaGi1re1v10732900
LjG1.1_chr1	RepeatMasker	Low_complexity	115020280	115020403	.	+	.	ID=LotjaGi1re1v10733000
LjG1.1_chr1	RepeatMasker	LTR	115020435	115020450	.	+	.	ID=LotjaGi1re1v10733100
LjG1.1_chr1	RepeatMasker	DNA/Mite	115020451	115020708	.	-	.	ID=LotjaGi1re1v10733200
LjG1.1_chr1	RepeatMasker	Low_complexity	115020733	115020806	.	+	.	ID=LotjaGi1re1v10733300
LjG1.1_chr1	RepeatMasker	Low_complexity	115020852	115021000	.	+	.	ID=LotjaGi1re1v10733400
LjG1.1_chr1	RepeatMasker	Simple_repeat	115021001	115021099	.	+	.	ID=LotjaGi1re1v10733500
LjG1.1_chr1	RepeatMasker	Simple_repeat	115021116	115021381	.	+	.	ID=LotjaGi1re1v10733600
LjG1.1_chr1	RepeatMasker	Simple_repeat	115021539	115021675	.	+	.	ID=LotjaGi1re1v10733700
LjG1.1_chr1	RepeatMasker	Simple_repeat	115021608	115021792	.	+	.	ID=LotjaGi1re1v10733800
LjG1.1_chr1	RepeatMasker	LTR	115021955	115022036	.	-	.	ID=LotjaGi1re1v10733900
LjG1.1_chr1	RepeatMasker	Low_complexity	115022151	115022250	.	+	.	ID=LotjaGi1re1v10734000
LjG1.1_chr1	RepeatMasker	Low_complexity	115022741	115022761	.	+	.	ID=LotjaGi1re1v10734100
LjG1.1_chr1	RepeatMasker	LTR	115022903	115022981	.	-	.	ID=LotjaGi1re1v10734200
LjG1.1_chr1	RepeatMasker	LTR	115022984	115023178	.	-	.	ID=LotjaGi1re1v10734300
LjG1.1_chr1	RepeatMasker	DNA/Mite	115023179	115023397	.	-	.	ID=LotjaGi1re1v10734400
LjG1.1_chr1	RepeatMasker	LTR	115023406	115023666	.	-	.	ID=LotjaGi1re1v10734500
LjG1.1_chr1	RepeatMasker	LTR	115024527	115024919	.	-	.	ID=LotjaGi1re1v10734600
LjG1.1_chr1	RepeatMasker	DNA/Mite	115025876	115025987	.	+	.	ID=LotjaGi1re1v10734700
LjG1.1_chr1	RepeatMasker	DNA/Mite	115026049	115026122	.	+	.	ID=LotjaGi1re1v10734800
LjG1.1_chr1	RepeatMasker	Simple_repeat	115026222	115026247	.	+	.	ID=LotjaGi1re1v10734900
LjG1.1_chr1	RepeatMasker	Low_complexity	115026537	115026557	.	+	.	ID=LotjaGi1re1v10735000
LjG1.1_chr1	RepeatMasker	DNA/Mite	115026781	115026927	.	+	.	ID=LotjaGi1re1v10735100
LjG1.1_chr1	RepeatMasker	Low_complexity	115027188	115027272	.	+	.	ID=LotjaGi1re1v10735200
LjG1.1_chr1	RepeatMasker	DNA/Mite	115027468	115027531	.	+	.	ID=LotjaGi1re1v10735300
LjG1.1_chr1	RepeatMasker	LTR/Gypsy	115028267	115037823	.	-	.	ID=LotjaGi1re1v10735400
LjG1.1_chr1	RepeatMasker	Low_complexity	115037907	115037962	.	+	.	ID=LotjaGi1re1v10735500
LjG1.1_chr1	RepeatMasker	LTR	115038488	115038576	.	+	.	ID=LotjaGi1re1v10735600
LjG1.1_chr1	RepeatMasker	Low_complexity	115039284	115039429	.	+	.	ID=LotjaGi1re1v10735700
LjG1.1_chr1	RepeatMasker	LTR	115040503	115040605	.	-	.	ID=LotjaGi1re1v10735800
LjG1.1_chr1	RepeatMasker	LTR	115040665	115040972	.	-	.	ID=LotjaGi1re1v10735900
LjG1.1_chr1	RepeatMasker	Low_complexity	115041620	115041670	.	+	.	ID=LotjaGi1re1v10736000
LjG1.1_chr1	RepeatMasker	LTR/Copia	115042446	115042504	.	-	.	ID=LotjaGi1re1v10736100
LjG1.1_chr1	RepeatMasker	LTR/Copia	115042563	115042603	.	-	.	ID=LotjaGi1re1v10736200
LjG1.1_chr1	RepeatMasker	LTR/Copia	115042650	115044181	.	-	.	ID=LotjaGi1re1v10736300
LjG1.1_chr1	RepeatMasker	LTR/Copia	115044195	115044505	.	+	.	ID=LotjaGi1re1v10736400
LjG1.1_chr1	RepeatMasker	DNA/Mite	115044510	115044645	.	+	.	ID=LotjaGi1re1v10736500
LjG1.1_chr1	RepeatMasker	DNA/Mite	115047569	115047728	.	-	.	ID=LotjaGi1re1v10736600
LjG1.1_chr1	RepeatMasker	LTR	115048312	115048388	.	-	.	ID=LotjaGi1re1v10736700
LjG1.1_chr1	RepeatMasker	LTR	115048557	115048614	.	-	.	ID=LotjaGi1re1v10736800
LjG1.1_chr1	RepeatMasker	LTR	115048612	115048966	.	-	.	ID=LotjaGi1re1v10736900
LjG1.1_chr1	RepeatMasker	LTR	115050351	115052305	.	+	.	ID=LotjaGi1re1v10737000
LjG1.1_chr1	RepeatMasker	LTR	115052504	115053482	.	+	.	ID=LotjaGi1re1v10737100
LjG1.1_chr1	RepeatMasker	LTR	115053439	115053490	.	-	.	ID=LotjaGi1re1v10737200
LjG1.1_chr1	RepeatMasker	Simple_repeat	115053588	115053608	.	+	.	ID=LotjaGi1re1v10737300
LjG1.1_chr1	RepeatMasker	LTR	115054255	115054593	.	-	.	ID=LotjaGi1re1v10737400
LjG1.1_chr1	RepeatMasker	LTR	115054948	115055078	.	-	.	ID=LotjaGi1re1v10737500
LjG1.1_chr1	RepeatMasker	Simple_repeat	115055254	115055279	.	+	.	ID=LotjaGi1re1v10737600
LjG1.1_chr1	RepeatMasker	Low_complexity	115057776	115057831	.	+	.	ID=LotjaGi1re1v10737700
LjG1.1_chr1	RepeatMasker	Low_complexity	115067806	115067826	.	+	.	ID=LotjaGi1re1v10737800
LjG1.1_chr1	RepeatMasker	DNA/Mite	115068832	115069398	.	-	.	ID=LotjaGi1re1v10737900
LjG1.1_chr1	RepeatMasker	LTR/Copia	115069479	115069572	.	-	.	ID=LotjaGi1re1v10738000
LjG1.1_chr1	RepeatMasker	LTR	115071507	115071709	.	-	.	ID=LotjaGi1re1v10738100
LjG1.1_chr1	RepeatMasker	LTR	115071705	115071753	.	-	.	ID=LotjaGi1re1v10738200
LjG1.1_chr1	RepeatMasker	DNA/Mite	115071834	115071941	.	+	.	ID=LotjaGi1re1v10738300
LjG1.1_chr1	RepeatMasker	LTR	115073665	115073685	.	-	.	ID=LotjaGi1re1v10738400
LjG1.1_chr1	RepeatMasker	DNA/Mite	115073686	115073814	.	-	.	ID=LotjaGi1re1v10738500
LjG1.1_chr1	RepeatMasker	DNA/Mite	115076122	115076258	.	+	.	ID=LotjaGi1re1v10738600
LjG1.1_chr1	RepeatMasker	LTR	115077534	115077699	.	+	.	ID=LotjaGi1re1v10738700
LjG1.1_chr1	RepeatMasker	Low_complexity	115077707	115077753	.	+	.	ID=LotjaGi1re1v10738800
LjG1.1_chr1	RepeatMasker	Low_complexity	115080669	115080704	.	+	.	ID=LotjaGi1re1v10738900
LjG1.1_chr1	RepeatMasker	LTR	115080805	115081091	.	-	.	ID=LotjaGi1re1v10739000
LjG1.1_chr1	RepeatMasker	Low_complexity	115081770	115081797	.	+	.	ID=LotjaGi1re1v10739100
LjG1.1_chr1	RepeatMasker	DNA/Mite	115086005	115086224	.	-	.	ID=LotjaGi1re1v10739200
LjG1.1_chr1	RepeatMasker	LTR	115090128	115090263	.	-	.	ID=LotjaGi1re1v10739300
LjG1.1_chr1	RepeatMasker	Low_complexity	115090853	115090909	.	+	.	ID=LotjaGi1re1v10739400
LjG1.1_chr1	RepeatMasker	DNA/Mite	115091579	115091622	.	-	.	ID=LotjaGi1re1v10739500
LjG1.1_chr1	RepeatMasker	LTR/Copia	115094371	115094520	.	+	.	ID=LotjaGi1re1v10739600
LjG1.1_chr1	RepeatMasker	DNA/Mite	115096775	115096954	.	+	.	ID=LotjaGi1re1v10739700
LjG1.1_chr1	RepeatMasker	LTR/Copia	115097834	115098016	.	+	.	ID=LotjaGi1re1v10739800
LjG1.1_chr1	RepeatMasker	LTR	115098140	115098240	.	-	.	ID=LotjaGi1re1v10739900
LjG1.1_chr1	RepeatMasker	DNA/Mite	115098372	115098532	.	+	.	ID=LotjaGi1re1v10740000
LjG1.1_chr1	RepeatMasker	LTR	115099123	115099222	.	-	.	ID=LotjaGi1re1v10740100
LjG1.1_chr1	RepeatMasker	DNA/Mite	115100923	115101100	.	-	.	ID=LotjaGi1re1v10740200
LjG1.1_chr1	RepeatMasker	LTR	115100972	115101119	.	+	.	ID=LotjaGi1re1v10740300
LjG1.1_chr1	RepeatMasker	DNA/Mite	115102140	115102220	.	+	.	ID=LotjaGi1re1v10740400
LjG1.1_chr1	RepeatMasker	DNA/Mite	115102217	115102262	.	+	.	ID=LotjaGi1re1v10740500
LjG1.1_chr1	RepeatMasker	Low_complexity	115102521	115102544	.	+	.	ID=LotjaGi1re1v10740600
LjG1.1_chr1	RepeatMasker	Low_complexity	115102726	115102754	.	+	.	ID=LotjaGi1re1v10740700
LjG1.1_chr1	RepeatMasker	DNA/Mite	115103120	115103230	.	-	.	ID=LotjaGi1re1v10740800
LjG1.1_chr1	RepeatMasker	Low_complexity	115103459	115103516	.	+	.	ID=LotjaGi1re1v10740900
LjG1.1_chr1	RepeatMasker	LTR	115104666	115105255	.	+	.	ID=LotjaGi1re1v10741000
LjG1.1_chr1	RepeatMasker	LTR	115104706	115105119	.	-	.	ID=LotjaGi1re1v10741100
LjG1.1_chr1	RepeatMasker	LTR	115105912	115109058	.	+	.	ID=LotjaGi1re1v10741200
LjG1.1_chr1	RepeatMasker	LTR	115108867	115109114	.	-	.	ID=LotjaGi1re1v10741300
LjG1.1_chr1	RepeatMasker	Simple_repeat	115109115	115109209	.	+	.	ID=LotjaGi1re1v10741400
LjG1.1_chr1	RepeatMasker	LTR	115109713	115110028	.	+	.	ID=LotjaGi1re1v10741500
LjG1.1_chr1	RepeatMasker	LTR	115110029	115110125	.	+	.	ID=LotjaGi1re1v10741600
LjG1.1_chr1	RepeatMasker	DNA/hAT	115110174	115110298	.	+	.	ID=LotjaGi1re1v10741700
LjG1.1_chr1	RepeatMasker	DNA/Mite	115110299	115110347	.	+	.	ID=LotjaGi1re1v10741800
LjG1.1_chr1	RepeatMasker	Low_complexity	115110821	115110859	.	+	.	ID=LotjaGi1re1v10741900
LjG1.1_chr1	RepeatMasker	LTR	115110941	115111127	.	+	.	ID=LotjaGi1re1v10742000
LjG1.1_chr1	RepeatMasker	DNA/Mite	115111167	115111324	.	+	.	ID=LotjaGi1re1v10742100
LjG1.1_chr1	RepeatMasker	LTR	115111217	115111345	.	+	.	ID=LotjaGi1re1v10742200
LjG1.1_chr1	RepeatMasker	Low_complexity	115111556	115111598	.	+	.	ID=LotjaGi1re1v10742300
LjG1.1_chr1	RepeatMasker	LTR	115112370	115112618	.	+	.	ID=LotjaGi1re1v10742400
LjG1.1_chr1	RepeatMasker	LTR/Copia	115112370	115112525	.	-	.	ID=LotjaGi1re1v10742500
LjG1.1_chr1	RepeatMasker	LTR	115114284	115114357	.	-	.	ID=LotjaGi1re1v10742600
LjG1.1_chr1	RepeatMasker	Low_complexity	115115938	115115976	.	+	.	ID=LotjaGi1re1v10742700
LjG1.1_chr1	RepeatMasker	Low_complexity	115115944	115115982	.	+	.	ID=LotjaGi1re1v10742800
LjG1.1_chr1	RepeatMasker	Low_complexity	115116003	115116109	.	+	.	ID=LotjaGi1re1v10742900
LjG1.1_chr1	RepeatMasker	Low_complexity	115116224	115116351	.	+	.	ID=LotjaGi1re1v10743000
LjG1.1_chr1	RepeatMasker	Low_complexity	115116637	115116685	.	+	.	ID=LotjaGi1re1v10743100
LjG1.1_chr1	RepeatMasker	Low_complexity	115116703	115116822	.	+	.	ID=LotjaGi1re1v10743200
LjG1.1_chr1	RepeatMasker	Simple_repeat	115116863	115116914	.	+	.	ID=LotjaGi1re1v10743300
LjG1.1_chr1	RepeatMasker	Low_complexity	115116976	115117019	.	+	.	ID=LotjaGi1re1v10743400
LjG1.1_chr1	RepeatMasker	Low_complexity	115118011	115118198	.	+	.	ID=LotjaGi1re1v10743500
LjG1.1_chr1	RepeatMasker	LTR	115118261	115118464	.	+	.	ID=LotjaGi1re1v10743600
LjG1.1_chr1	RepeatMasker	LTR	115119398	115119764	.	-	.	ID=LotjaGi1re1v10743700
LjG1.1_chr1	RepeatMasker	Low_complexity	115120850	115120937	.	+	.	ID=LotjaGi1re1v10743800
LjG1.1_chr1	RepeatMasker	Low_complexity	115122682	115122719	.	+	.	ID=LotjaGi1re1v10743900
LjG1.1_chr1	RepeatMasker	Low_complexity	115122798	115122866	.	+	.	ID=LotjaGi1re1v10744000
LjG1.1_chr1	RepeatMasker	Low_complexity	115123020	115123082	.	+	.	ID=LotjaGi1re1v10744100
LjG1.1_chr1	RepeatMasker	Simple_repeat	115123135	115123310	.	+	.	ID=LotjaGi1re1v10744200
LjG1.1_chr1	RepeatMasker	Simple_repeat	115123253	115123387	.	+	.	ID=LotjaGi1re1v10744300
LjG1.1_chr1	RepeatMasker	Low_complexity	115123388	115123480	.	+	.	ID=LotjaGi1re1v10744400
LjG1.1_chr1	RepeatMasker	DNA/Mite	115123482	115123837	.	+	.	ID=LotjaGi1re1v10744500
LjG1.1_chr1	RepeatMasker	Low_complexity	115124004	115124044	.	+	.	ID=LotjaGi1re1v10744600
LjG1.1_chr1	RepeatMasker	Simple_repeat	115124124	115124202	.	+	.	ID=LotjaGi1re1v10744700
LjG1.1_chr1	RepeatMasker	Low_complexity	115124220	115124316	.	+	.	ID=LotjaGi1re1v10744800
LjG1.1_chr1	RepeatMasker	Simple_repeat	115124382	115124410	.	+	.	ID=LotjaGi1re1v10744900
LjG1.1_chr1	RepeatMasker	Low_complexity	115124456	115124492	.	+	.	ID=LotjaGi1re1v10745000
LjG1.1_chr1	RepeatMasker	Simple_repeat	115125005	115125038	.	+	.	ID=LotjaGi1re1v10745100
LjG1.1_chr1	RepeatMasker	LTR	115126130	115126765	.	-	.	ID=LotjaGi1re1v10745200
LjG1.1_chr1	RepeatMasker	DNA/Mite	115127455	115127817	.	-	.	ID=LotjaGi1re1v10745300
LjG1.1_chr1	RepeatMasker	DNA/Mite	115127890	115128240	.	+	.	ID=LotjaGi1re1v10745400
LjG1.1_chr1	RepeatMasker	Low_complexity	115128723	115128861	.	+	.	ID=LotjaGi1re1v10745500
LjG1.1_chr1	RepeatMasker	Low_complexity	115128863	115128896	.	+	.	ID=LotjaGi1re1v10745600
LjG1.1_chr1	RepeatMasker	LTR	115128897	115128911	.	-	.	ID=LotjaGi1re1v10745700
LjG1.1_chr1	RepeatMasker	DNA/Mite	115128912	115129310	.	+	.	ID=LotjaGi1re1v10745800
LjG1.1_chr1	RepeatMasker	Low_complexity	115129311	115129373	.	+	.	ID=LotjaGi1re1v10745900
LjG1.1_chr1	RepeatMasker	Low_complexity	115129324	115129522	.	+	.	ID=LotjaGi1re1v10746000
LjG1.1_chr1	RepeatMasker	Low_complexity	115129535	115129573	.	+	.	ID=LotjaGi1re1v10746100
LjG1.1_chr1	RepeatMasker	Low_complexity	115129593	115129684	.	+	.	ID=LotjaGi1re1v10746200
LjG1.1_chr1	RepeatMasker	Low_complexity	115129743	115129828	.	+	.	ID=LotjaGi1re1v10746300
LjG1.1_chr1	RepeatMasker	Simple_repeat	115129861	115129888	.	+	.	ID=LotjaGi1re1v10746400
LjG1.1_chr1	RepeatMasker	Simple_repeat	115129915	115130016	.	+	.	ID=LotjaGi1re1v10746500
LjG1.1_chr1	RepeatMasker	LTR	115130541	115130680	.	+	.	ID=LotjaGi1re1v10746600
LjG1.1_chr1	RepeatMasker	DNA/Mite	115131172	115131560	.	+	.	ID=LotjaGi1re1v10746700
LjG1.1_chr1	RepeatMasker	Low_complexity	115131856	115131876	.	+	.	ID=LotjaGi1re1v10746800
LjG1.1_chr1	RepeatMasker	LTR/Gypsy	115132084	115132438	.	+	.	ID=LotjaGi1re1v10746900
LjG1.1_chr1	RepeatMasker	DNA/Mite	115132912	115133540	.	+	.	ID=LotjaGi1re1v10747000
LjG1.1_chr1	RepeatMasker	LTR/Gypsy	115133792	115133916	.	-	.	ID=LotjaGi1re1v10747100
LjG1.1_chr1	RepeatMasker	LTR	115133952	115134186	.	+	.	ID=LotjaGi1re1v10747200
LjG1.1_chr1	RepeatMasker	Low_complexity	115134308	115134363	.	+	.	ID=LotjaGi1re1v10747300
LjG1.1_chr1	RepeatMasker	Low_complexity	115135041	115135061	.	+	.	ID=LotjaGi1re1v10747400
LjG1.1_chr1	RepeatMasker	LTR	115135131	115135389	.	+	.	ID=LotjaGi1re1v10747500
LjG1.1_chr1	RepeatMasker	LTR/Gypsy	115135421	115135564	.	-	.	ID=LotjaGi1re1v10747600
LjG1.1_chr1	RepeatMasker	LTR/Gypsy	115135439	115135570	.	+	.	ID=LotjaGi1re1v10747700
LjG1.1_chr1	RepeatMasker	DNA/Mite	115135569	115135635	.	+	.	ID=LotjaGi1re1v10747800
LjG1.1_chr1	RepeatMasker	DNA/Mite	115135619	115135761	.	+	.	ID=LotjaGi1re1v10747900
LjG1.1_chr1	RepeatMasker	Simple_repeat	115136234	115136254	.	+	.	ID=LotjaGi1re1v10748000
LjG1.1_chr1	RepeatMasker	DNA/Mite	115136468	115136584	.	+	.	ID=LotjaGi1re1v10748100
LjG1.1_chr1	RepeatMasker	LTR	115136508	115136607	.	-	.	ID=LotjaGi1re1v10748200
LjG1.1_chr1	RepeatMasker	LTR	115142637	115143059	.	+	.	ID=LotjaGi1re1v10748300
LjG1.1_chr1	RepeatMasker	LTR/Gypsy	115142710	115143133	.	+	.	ID=LotjaGi1re1v10748400
LjG1.1_chr1	RepeatMasker	LTR	115145755	115146428	.	+	.	ID=LotjaGi1re1v10748500
LjG1.1_chr1	RepeatMasker	LTR	115147048	115147579	.	+	.	ID=LotjaGi1re1v10748600
LjG1.1_chr1	RepeatMasker	Low_complexity	115148520	115148581	.	+	.	ID=LotjaGi1re1v10748700
LjG1.1_chr1	RepeatMasker	Simple_repeat	115148928	115148960	.	+	.	ID=LotjaGi1re1v10748800
LjG1.1_chr1	RepeatMasker	LTR/Gypsy	115149769	115149800	.	-	.	ID=LotjaGi1re1v10748900
LjG1.1_chr1	RepeatMasker	LTR	115150214	115150793	.	-	.	ID=LotjaGi1re1v10749000
LjG1.1_chr1	RepeatMasker	LTR/Copia	115151526	115152409	.	-	.	ID=LotjaGi1re1v10749100
LjG1.1_chr1	RepeatMasker	Low_complexity	115154131	115154151	.	+	.	ID=LotjaGi1re1v10749200
LjG1.1_chr1	RepeatMasker	Low_complexity	115154997	115155022	.	+	.	ID=LotjaGi1re1v10749300
LjG1.1_chr1	RepeatMasker	Low_complexity	115156080	115156111	.	+	.	ID=LotjaGi1re1v10749400
LjG1.1_chr1	RepeatMasker	Low_complexity	115158377	115158419	.	+	.	ID=LotjaGi1re1v10749500
LjG1.1_chr1	RepeatMasker	Low_complexity	115159525	115159586	.	+	.	ID=LotjaGi1re1v10749600
LjG1.1_chr1	RepeatMasker	LTR	115159973	115160123	.	+	.	ID=LotjaGi1re1v10749700
LjG1.1_chr1	RepeatMasker	LTR	115160322	115160483	.	+	.	ID=LotjaGi1re1v10749800
LjG1.1_chr1	RepeatMasker	LTR	115160345	115160473	.	-	.	ID=LotjaGi1re1v10749900
LjG1.1_chr1	RepeatMasker	LTR	115163924	115164730	.	+	.	ID=LotjaGi1re1v10750000
LjG1.1_chr1	RepeatMasker	LTR	115165009	115165562	.	+	.	ID=LotjaGi1re1v10750100
LjG1.1_chr1	RepeatMasker	LTR	115165426	115165599	.	-	.	ID=LotjaGi1re1v10750200
LjG1.1_chr1	RepeatMasker	LTR	115165555	115165678	.	+	.	ID=LotjaGi1re1v10750300
LjG1.1_chr1	RepeatMasker	Low_complexity	115165842	115165862	.	+	.	ID=LotjaGi1re1v10750400
LjG1.1_chr1	RepeatMasker	Low_complexity	115165903	115165945	.	+	.	ID=LotjaGi1re1v10750500
LjG1.1_chr1	RepeatMasker	DNA/Mite	115165966	115166049	.	+	.	ID=LotjaGi1re1v10750600
LjG1.1_chr1	RepeatMasker	Low_complexity	115166223	115166243	.	+	.	ID=LotjaGi1re1v10750700
LjG1.1_chr1	RepeatMasker	DNA/Mite	115167979	115168029	.	-	.	ID=LotjaGi1re1v10750800
LjG1.1_chr1	RepeatMasker	LTR	115168136	115168206	.	+	.	ID=LotjaGi1re1v10750900
LjG1.1_chr1	RepeatMasker	Low_complexity	115169006	115169048	.	+	.	ID=LotjaGi1re1v10751000
LjG1.1_chr1	RepeatMasker	LTR/Copia	115170954	115170972	.	-	.	ID=LotjaGi1re1v10751100
LjG1.1_chr1	RepeatMasker	DNA/Mite	115170973	115171428	.	-	.	ID=LotjaGi1re1v10751200
LjG1.1_chr1	RepeatMasker	LTR	115171368	115171436	.	-	.	ID=LotjaGi1re1v10751300
LjG1.1_chr1	RepeatMasker	DNA/Mite	115171809	115171951	.	-	.	ID=LotjaGi1re1v10751400
LjG1.1_chr1	RepeatMasker	LTR	115172984	115173069	.	+	.	ID=LotjaGi1re1v10751500
LjG1.1_chr1	RepeatMasker	Low_complexity	115173451	115173471	.	+	.	ID=LotjaGi1re1v10751600
LjG1.1_chr1	RepeatMasker	Low_complexity	115173515	115173551	.	+	.	ID=LotjaGi1re1v10751700
LjG1.1_chr1	RepeatMasker	Low_complexity	115175310	115175364	.	+	.	ID=LotjaGi1re1v10751800
LjG1.1_chr1	RepeatMasker	LTR	115178287	115178361	.	+	.	ID=LotjaGi1re1v10751900
LjG1.1_chr1	RepeatMasker	Low_complexity	115180925	115180957	.	+	.	ID=LotjaGi1re1v10752000
LjG1.1_chr1	RepeatMasker	LTR	115182392	115182459	.	+	.	ID=LotjaGi1re1v10752100
LjG1.1_chr1	RepeatMasker	LTR	115183316	115183412	.	+	.	ID=LotjaGi1re1v10752200
LjG1.1_chr1	RepeatMasker	LTR	115183824	115183874	.	-	.	ID=LotjaGi1re1v10752300
LjG1.1_chr1	RepeatMasker	LTR	115184102	115184220	.	+	.	ID=LotjaGi1re1v10752400
LjG1.1_chr1	RepeatMasker	DNA/Mite	115184221	115184426	.	-	.	ID=LotjaGi1re1v10752500
LjG1.1_chr1	RepeatMasker	DNA/Mite	115184428	115184484	.	-	.	ID=LotjaGi1re1v10752600
LjG1.1_chr1	RepeatMasker	Low_complexity	115185899	115186019	.	+	.	ID=LotjaGi1re1v10752700
LjG1.1_chr1	RepeatMasker	LTR	115186052	115186064	.	-	.	ID=LotjaGi1re1v10752800
LjG1.1_chr1	RepeatMasker	DNA/Mite	115186065	115186243	.	+	.	ID=LotjaGi1re1v10752900
LjG1.1_chr1	RepeatMasker	Low_complexity	115186686	115186739	.	+	.	ID=LotjaGi1re1v10753000
LjG1.1_chr1	RepeatMasker	LTR	115188010	115188153	.	+	.	ID=LotjaGi1re1v10753100
LjG1.1_chr1	RepeatMasker	Low_complexity	115188209	115188268	.	+	.	ID=LotjaGi1re1v10753200
LjG1.1_chr1	RepeatMasker	LTR	115189145	115189374	.	-	.	ID=LotjaGi1re1v10753300
LjG1.1_chr1	RepeatMasker	LTR	115189771	115189848	.	+	.	ID=LotjaGi1re1v10753400
LjG1.1_chr1	RepeatMasker	LTR	115190980	115191738	.	+	.	ID=LotjaGi1re1v10753500
LjG1.1_chr1	RepeatMasker	DNA/Mite	115192580	115192719	.	-	.	ID=LotjaGi1re1v10753600
LjG1.1_chr1	RepeatMasker	LTR	115192709	115192832	.	+	.	ID=LotjaGi1re1v10753700
LjG1.1_chr1	RepeatMasker	DNA/Mite	115192830	115192881	.	+	.	ID=LotjaGi1re1v10753800
LjG1.1_chr1	RepeatMasker	DNA/Mite	115192928	115193107	.	-	.	ID=LotjaGi1re1v10753900
LjG1.1_chr1	RepeatMasker	LTR	115193108	115193125	.	-	.	ID=LotjaGi1re1v10754000
LjG1.1_chr1	RepeatMasker	LTR	115193158	115193433	.	-	.	ID=LotjaGi1re1v10754100
LjG1.1_chr1	RepeatMasker	LTR	115194246	115198190	.	+	.	ID=LotjaGi1re1v10754200
LjG1.1_chr1	RepeatMasker	LTR	115198363	115198470	.	+	.	ID=LotjaGi1re1v10754300
LjG1.1_chr1	RepeatMasker	DNA/Mite	115198471	115198555	.	+	.	ID=LotjaGi1re1v10754400
LjG1.1_chr1	RepeatMasker	LTR	115198556	115198568	.	+	.	ID=LotjaGi1re1v10754500
LjG1.1_chr1	RepeatMasker	LTR	115201212	115201597	.	-	.	ID=LotjaGi1re1v10754600
LjG1.1_chr1	RepeatMasker	Low_complexity	115202141	115202216	.	+	.	ID=LotjaGi1re1v10754700
LjG1.1_chr1	RepeatMasker	LTR	115202500	115202548	.	-	.	ID=LotjaGi1re1v10754800
LjG1.1_chr1	RepeatMasker	Simple_repeat	115204288	115204372	.	+	.	ID=LotjaGi1re1v10754900
LjG1.1_chr1	RepeatMasker	LTR	115204392	115204513	.	-	.	ID=LotjaGi1re1v10755000
LjG1.1_chr1	RepeatMasker	LTR	115204987	115205364	.	-	.	ID=LotjaGi1re1v10755100
LjG1.1_chr1	RepeatMasker	LTR	115205321	115205373	.	+	.	ID=LotjaGi1re1v10755200
LjG1.1_chr1	RepeatMasker	Simple_repeat	115205556	115205640	.	+	.	ID=LotjaGi1re1v10755300
LjG1.1_chr1	RepeatMasker	LTR	115206121	115206199	.	+	.	ID=LotjaGi1re1v10755400
LjG1.1_chr1	RepeatMasker	DNA/Mite	115206327	115206359	.	-	.	ID=LotjaGi1re1v10755500
LjG1.1_chr1	RepeatMasker	Low_complexity	115206783	115206851	.	+	.	ID=LotjaGi1re1v10755600
LjG1.1_chr1	RepeatMasker	Simple_repeat	115207484	115207525	.	+	.	ID=LotjaGi1re1v10755700
LjG1.1_chr1	RepeatMasker	Low_complexity	115207539	115207582	.	+	.	ID=LotjaGi1re1v10755800
LjG1.1_chr1	RepeatMasker	LTR	115207698	115207763	.	+	.	ID=LotjaGi1re1v10755900
LjG1.1_chr1	RepeatMasker	Low_complexity	115208226	115208265	.	+	.	ID=LotjaGi1re1v10756000
LjG1.1_chr1	RepeatMasker	Low_complexity	115208985	115209010	.	+	.	ID=LotjaGi1re1v10756100
LjG1.1_chr1	RepeatMasker	DNA/Mite	115209946	115210074	.	-	.	ID=LotjaGi1re1v10756200
LjG1.1_chr1	RepeatMasker	DNA/Mite	115211843	115212249	.	+	.	ID=LotjaGi1re1v10756300
LjG1.1_chr1	RepeatMasker	Low_complexity	115212933	115212960	.	+	.	ID=LotjaGi1re1v10756400
LjG1.1_chr1	RepeatMasker	LTR	115213646	115213962	.	-	.	ID=LotjaGi1re1v10756500
LjG1.1_chr1	RepeatMasker	LTR	115213852	115213982	.	+	.	ID=LotjaGi1re1v10756600
LjG1.1_chr1	RepeatMasker	DNA/Mite	115213949	115214147	.	-	.	ID=LotjaGi1re1v10756700
LjG1.1_chr1	RepeatMasker	DNA/Mite	115214235	115214310	.	+	.	ID=LotjaGi1re1v10756800
LjG1.1_chr1	RepeatMasker	Low_complexity	115214319	115214355	.	+	.	ID=LotjaGi1re1v10756900
LjG1.1_chr1	RepeatMasker	DNA/Mite	115214532	115214621	.	+	.	ID=LotjaGi1re1v10757000
LjG1.1_chr1	RepeatMasker	LTR	115215053	115215182	.	-	.	ID=LotjaGi1re1v10757100
LjG1.1_chr1	RepeatMasker	LTR/Copia	115215609	115215883	.	-	.	ID=LotjaGi1re1v10757200
LjG1.1_chr1	RepeatMasker	DNA/Mite	115216374	115216467	.	+	.	ID=LotjaGi1re1v10757300
LjG1.1_chr1	RepeatMasker	DNA/Mite	115217227	115217330	.	-	.	ID=LotjaGi1re1v10757400
LjG1.1_chr1	RepeatMasker	DNA/Mite	115217757	115217999	.	-	.	ID=LotjaGi1re1v10757500
LjG1.1_chr1	RepeatMasker	Simple_repeat	115226560	115226597	.	+	.	ID=LotjaGi1re1v10757600
LjG1.1_chr1	RepeatMasker	LTR	115227740	115227811	.	-	.	ID=LotjaGi1re1v10757700
LjG1.1_chr1	RepeatMasker	LTR	115227870	115228084	.	-	.	ID=LotjaGi1re1v10757800
LjG1.1_chr1	RepeatMasker	LTR	115228884	115229229	.	+	.	ID=LotjaGi1re1v10757900
LjG1.1_chr1	RepeatMasker	LTR	115229253	115229319	.	+	.	ID=LotjaGi1re1v10758000
LjG1.1_chr1	RepeatMasker	Low_complexity	115230674	115230746	.	+	.	ID=LotjaGi1re1v10758100
LjG1.1_chr1	RepeatMasker	Low_complexity	115230985	115231059	.	+	.	ID=LotjaGi1re1v10758200
LjG1.1_chr1	RepeatMasker	DNA/Mite	115231113	115231226	.	+	.	ID=LotjaGi1re1v10758300
LjG1.1_chr1	RepeatMasker	DNA/Mite	115231807	115231953	.	+	.	ID=LotjaGi1re1v10758400
LjG1.1_chr1	RepeatMasker	DNA/Mite	115233481	115233554	.	-	.	ID=LotjaGi1re1v10758500
LjG1.1_chr1	RepeatMasker	LTR	115234665	115234677	.	+	.	ID=LotjaGi1re1v10758600
LjG1.1_chr1	RepeatMasker	DNA/Mite	115234678	115234944	.	-	.	ID=LotjaGi1re1v10758700
LjG1.1_chr1	RepeatMasker	DNA/Mite	115236179	115236305	.	+	.	ID=LotjaGi1re1v10758800
LjG1.1_chr1	RepeatMasker	LTR/Gypsy	115237162	115237214	.	-	.	ID=LotjaGi1re1v10758900
LjG1.1_chr1	RepeatMasker	DNA/Mite	115237466	115237547	.	-	.	ID=LotjaGi1re1v10759000
LjG1.1_chr1	RepeatMasker	DNA/Mite	115237856	115238338	.	-	.	ID=LotjaGi1re1v10759100
LjG1.1_chr1	RepeatMasker	LTR	115239265	115239942	.	+	.	ID=LotjaGi1re1v10759200
LjG1.1_chr1	RepeatMasker	LTR/Copia	115239945	115240103	.	-	.	ID=LotjaGi1re1v10759300
LjG1.1_chr1	RepeatMasker	LTR/Copia	115240097	115241628	.	-	.	ID=LotjaGi1re1v10759400
LjG1.1_chr1	RepeatMasker	LTR/Copia	115241526	115241652	.	+	.	ID=LotjaGi1re1v10759500
LjG1.1_chr1	RepeatMasker	LTR	115241991	115243210	.	+	.	ID=LotjaGi1re1v10759600
LjG1.1_chr1	RepeatMasker	Simple_repeat	115245163	115245186	.	+	.	ID=LotjaGi1re1v10759700
LjG1.1_chr1	RepeatMasker	LTR	115245912	115245982	.	-	.	ID=LotjaGi1re1v10759800
LjG1.1_chr1	RepeatMasker	LTR	115247788	115247838	.	+	.	ID=LotjaGi1re1v10759900
LjG1.1_chr1	RepeatMasker	LTR	115248191	115248296	.	+	.	ID=LotjaGi1re1v10760000
LjG1.1_chr1	RepeatMasker	LTR/Copia	115248528	115248643	.	+	.	ID=LotjaGi1re1v10760100
LjG1.1_chr1	RepeatMasker	LTR/Copia	115248616	115250976	.	+	.	ID=LotjaGi1re1v10760200
LjG1.1_chr1	RepeatMasker	LTR	115251024	115251083	.	+	.	ID=LotjaGi1re1v10760300
LjG1.1_chr1	RepeatMasker	LTR	115251906	115251938	.	+	.	ID=LotjaGi1re1v10760400
LjG1.1_chr1	RepeatMasker	LTR	115258113	115259149	.	+	.	ID=LotjaGi1re1v10760500
LjG1.1_chr1	RepeatMasker	LTR	115259463	115260313	.	+	.	ID=LotjaGi1re1v10760600
LjG1.1_chr1	RepeatMasker	DNA/Mite	115260314	115260496	.	-	.	ID=LotjaGi1re1v10760700
LjG1.1_chr1	RepeatMasker	LTR	115261057	115261215	.	+	.	ID=LotjaGi1re1v10760800
LjG1.1_chr1	RepeatMasker	LTR	115261218	115261343	.	-	.	ID=LotjaGi1re1v10760900
LjG1.1_chr1	RepeatMasker	LTR	115261649	115261797	.	-	.	ID=LotjaGi1re1v10761000
LjG1.1_chr1	RepeatMasker	DNA/Mite	115261796	115261947	.	+	.	ID=LotjaGi1re1v10761100
LjG1.1_chr1	RepeatMasker	DNA/Mite	115261948	115262030	.	-	.	ID=LotjaGi1re1v10761200
LjG1.1_chr1	RepeatMasker	LTR	115262014	115262060	.	-	.	ID=LotjaGi1re1v10761300
LjG1.1_chr1	RepeatMasker	LTR	115262031	115262044	.	+	.	ID=LotjaGi1re1v10761400
LjG1.1_chr1	RepeatMasker	DNA/Mite	115262051	115262149	.	-	.	ID=LotjaGi1re1v10761500
LjG1.1_chr1	RepeatMasker	Low_complexity	115262224	115262244	.	+	.	ID=LotjaGi1re1v10761600
LjG1.1_chr1	RepeatMasker	LTR	115262903	115262968	.	+	.	ID=LotjaGi1re1v10761700
LjG1.1_chr1	RepeatMasker	LTR	115262908	115263056	.	-	.	ID=LotjaGi1re1v10761800
LjG1.1_chr1	RepeatMasker	Low_complexity	115265379	115265427	.	+	.	ID=LotjaGi1re1v10761900
LjG1.1_chr1	RepeatMasker	Low_complexity	115271475	115271534	.	+	.	ID=LotjaGi1re1v10762000
LjG1.1_chr1	RepeatMasker	Low_complexity	115271724	115271783	.	+	.	ID=LotjaGi1re1v10762100
LjG1.1_chr1	RepeatMasker	Low_complexity	115272051	115272097	.	+	.	ID=LotjaGi1re1v10762200
LjG1.1_chr1	RepeatMasker	Low_complexity	115272112	115272143	.	+	.	ID=LotjaGi1re1v10762300
LjG1.1_chr1	RepeatMasker	DNA/Mite	115272288	115272437	.	+	.	ID=LotjaGi1re1v10762400
LjG1.1_chr1	RepeatMasker	LTR	115272313	115272456	.	+	.	ID=LotjaGi1re1v10762500
LjG1.1_chr1	RepeatMasker	Low_complexity	115273162	115273193	.	+	.	ID=LotjaGi1re1v10762600
LjG1.1_chr1	RepeatMasker	Simple_repeat	115276468	115276510	.	+	.	ID=LotjaGi1re1v10762700
LjG1.1_chr1	RepeatMasker	LTR	115276511	115276559	.	-	.	ID=LotjaGi1re1v10762800
LjG1.1_chr1	RepeatMasker	DNA/Mite	115277620	115277757	.	+	.	ID=LotjaGi1re1v10762900
LjG1.1_chr1	RepeatMasker	LTR	115279161	115279267	.	-	.	ID=LotjaGi1re1v10763000
LjG1.1_chr1	RepeatMasker	LTR/Copia	115279289	115280260	.	+	.	ID=LotjaGi1re1v10763100
LjG1.1_chr1	RepeatMasker	Low_complexity	115280551	115280578	.	+	.	ID=LotjaGi1re1v10763200
LjG1.1_chr1	RepeatMasker	Low_complexity	115281068	115281097	.	+	.	ID=LotjaGi1re1v10763300
LjG1.1_chr1	RepeatMasker	DNA/Mite	115281952	115282110	.	-	.	ID=LotjaGi1re1v10763400
LjG1.1_chr1	RepeatMasker	Low_complexity	115282129	115282167	.	+	.	ID=LotjaGi1re1v10763500
LjG1.1_chr1	RepeatMasker	LTR	115282284	115282464	.	-	.	ID=LotjaGi1re1v10763600
LjG1.1_chr1	RepeatMasker	LTR/Copia	115282436	115282568	.	-	.	ID=LotjaGi1re1v10763700
LjG1.1_chr1	RepeatMasker	LTR	115282515	115282725	.	+	.	ID=LotjaGi1re1v10763800
LjG1.1_chr1	RepeatMasker	Low_complexity	115283223	115283334	.	+	.	ID=LotjaGi1re1v10763900
LjG1.1_chr1	RepeatMasker	Low_complexity	115285848	115285899	.	+	.	ID=LotjaGi1re1v10764000
LjG1.1_chr1	RepeatMasker	DNA/Mite	115286337	115286691	.	+	.	ID=LotjaGi1re1v10764100
LjG1.1_chr1	RepeatMasker	Low_complexity	115286716	115286752	.	+	.	ID=LotjaGi1re1v10764200
LjG1.1_chr1	RepeatMasker	Low_complexity	115286788	115286858	.	+	.	ID=LotjaGi1re1v10764300
LjG1.1_chr1	RepeatMasker	Low_complexity	115287545	115287575	.	+	.	ID=LotjaGi1re1v10764400
LjG1.1_chr1	RepeatMasker	Simple_repeat	115287886	115287931	.	+	.	ID=LotjaGi1re1v10764500
LjG1.1_chr1	RepeatMasker	LTR	115288051	115288164	.	-	.	ID=LotjaGi1re1v10764600
LjG1.1_chr1	RepeatMasker	Simple_repeat	115288484	115288516	.	+	.	ID=LotjaGi1re1v10764700
LjG1.1_chr1	RepeatMasker	DNA/Mite	115289352	115289501	.	-	.	ID=LotjaGi1re1v10764800
LjG1.1_chr1	RepeatMasker	LTR/Copia	115289368	115289512	.	-	.	ID=LotjaGi1re1v10764900
LjG1.1_chr1	RepeatMasker	Low_complexity	115290130	115290166	.	+	.	ID=LotjaGi1re1v10765000
LjG1.1_chr1	RepeatMasker	LTR	115291213	115291233	.	-	.	ID=LotjaGi1re1v10765100
LjG1.1_chr1	RepeatMasker	DNA/Mite	115291234	115291390	.	+	.	ID=LotjaGi1re1v10765200
LjG1.1_chr1	RepeatMasker	Simple_repeat	115291786	115291840	.	+	.	ID=LotjaGi1re1v10765300
LjG1.1_chr1	RepeatMasker	LTR	115293615	115294465	.	+	.	ID=LotjaGi1re1v10765400
LjG1.1_chr1	RepeatMasker	LTR	115295356	115295514	.	-	.	ID=LotjaGi1re1v10765500
LjG1.1_chr1	RepeatMasker	DNA/Mite	115295496	115295572	.	-	.	ID=LotjaGi1re1v10765600
LjG1.1_chr1	RepeatMasker	LTR	115295566	115296757	.	+	.	ID=LotjaGi1re1v10765700
LjG1.1_chr1	RepeatMasker	LTR	115297109	115299036	.	+	.	ID=LotjaGi1re1v10765800
LjG1.1_chr1	RepeatMasker	Low_complexity	115301011	115301088	.	+	.	ID=LotjaGi1re1v10765900
LjG1.1_chr1	RepeatMasker	LTR/Copia	115301159	115301490	.	-	.	ID=LotjaGi1re1v10766000
LjG1.1_chr1	RepeatMasker	Low_complexity	115301503	115301544	.	+	.	ID=LotjaGi1re1v10766100
LjG1.1_chr1	RepeatMasker	LTR	115302217	115302462	.	+	.	ID=LotjaGi1re1v10766200
LjG1.1_chr1	RepeatMasker	LTR/Copia	115302244	115302488	.	+	.	ID=LotjaGi1re1v10766300
LjG1.1_chr1	RepeatMasker	LTR/Copia	115302463	115302625	.	+	.	ID=LotjaGi1re1v10766400
LjG1.1_chr1	RepeatMasker	LTR/Copia	115303009	115303163	.	-	.	ID=LotjaGi1re1v10766500
LjG1.1_chr1	RepeatMasker	LTR	115303030	115303277	.	-	.	ID=LotjaGi1re1v10766600
LjG1.1_chr1	RepeatMasker	LTR/Copia	115305573	115305638	.	-	.	ID=LotjaGi1re1v10766700
LjG1.1_chr1	RepeatMasker	LTR	115305639	115306260	.	-	.	ID=LotjaGi1re1v10766800
LjG1.1_chr1	RepeatMasker	LTR/Copia	115306261	115306277	.	-	.	ID=LotjaGi1re1v10766900
LjG1.1_chr1	RepeatMasker	LTR/Copia	115306319	115308032	.	-	.	ID=LotjaGi1re1v10767000
LjG1.1_chr1	RepeatMasker	Low_complexity	115308760	115308809	.	+	.	ID=LotjaGi1re1v10767100
LjG1.1_chr1	RepeatMasker	LTR/Copia	115311731	115311797	.	+	.	ID=LotjaGi1re1v10767200
LjG1.1_chr1	RepeatMasker	LTR	115311759	115311814	.	+	.	ID=LotjaGi1re1v10767300
LjG1.1_chr1	RepeatMasker	LTR	115313155	115313251	.	+	.	ID=LotjaGi1re1v10767400
LjG1.1_chr1	RepeatMasker	DNA/Mite	115315070	115315228	.	-	.	ID=LotjaGi1re1v10767500
LjG1.1_chr1	RepeatMasker	Low_complexity	115315264	115315352	.	+	.	ID=LotjaGi1re1v10767600
LjG1.1_chr1	RepeatMasker	DNA/Mite	115315495	115315677	.	+	.	ID=LotjaGi1re1v10767700
LjG1.1_chr1	RepeatMasker	Low_complexity	115316096	115316135	.	+	.	ID=LotjaGi1re1v10767800
LjG1.1_chr1	RepeatMasker	Low_complexity	115317238	115317258	.	+	.	ID=LotjaGi1re1v10767900
LjG1.1_chr1	RepeatMasker	DNA/Mite	115317260	115317800	.	+	.	ID=LotjaGi1re1v10768000
LjG1.1_chr1	RepeatMasker	LTR	115317801	115317842	.	-	.	ID=LotjaGi1re1v10768100
LjG1.1_chr1	RepeatMasker	Low_complexity	115317846	115317959	.	+	.	ID=LotjaGi1re1v10768200
LjG1.1_chr1	RepeatMasker	Low_complexity	115317852	115317977	.	+	.	ID=LotjaGi1re1v10768300
LjG1.1_chr1	RepeatMasker	LTR	115318058	115318330	.	-	.	ID=LotjaGi1re1v10768400
LjG1.1_chr1	RepeatMasker	LTR/Gypsy	115318064	115318368	.	-	.	ID=LotjaGi1re1v10768500
LjG1.1_chr1	RepeatMasker	Simple_repeat	115318515	115318595	.	+	.	ID=LotjaGi1re1v10768600
LjG1.1_chr1	RepeatMasker	Simple_repeat	115318596	115318620	.	+	.	ID=LotjaGi1re1v10768700
LjG1.1_chr1	RepeatMasker	Simple_repeat	115318621	115318655	.	+	.	ID=LotjaGi1re1v10768800
LjG1.1_chr1	RepeatMasker	LTR/Gypsy	115319173	115319210	.	+	.	ID=LotjaGi1re1v10768900
LjG1.1_chr1	RepeatMasker	LTR	115319211	115319447	.	+	.	ID=LotjaGi1re1v10769000
LjG1.1_chr1	RepeatMasker	LTR/Gypsy	115319448	115319461	.	+	.	ID=LotjaGi1re1v10769100
LjG1.1_chr1	RepeatMasker	LTR	115319812	115320038	.	+	.	ID=LotjaGi1re1v10769200
LjG1.1_chr1	RepeatMasker	Low_complexity	115320580	115320738	.	+	.	ID=LotjaGi1re1v10769300
LjG1.1_chr1	RepeatMasker	Low_complexity	115320957	115321061	.	+	.	ID=LotjaGi1re1v10769400
LjG1.1_chr1	RepeatMasker	Low_complexity	115321281	115321372	.	+	.	ID=LotjaGi1re1v10769500
LjG1.1_chr1	RepeatMasker	Low_complexity	115321414	115321465	.	+	.	ID=LotjaGi1re1v10769600
LjG1.1_chr1	RepeatMasker	Low_complexity	115321475	115321503	.	+	.	ID=LotjaGi1re1v10769700
LjG1.1_chr1	RepeatMasker	LTR	115321519	115321833	.	-	.	ID=LotjaGi1re1v10769800
LjG1.1_chr1	RepeatMasker	Low_complexity	115321858	115321957	.	+	.	ID=LotjaGi1re1v10769900
LjG1.1_chr1	RepeatMasker	Low_complexity	115321998	115322096	.	+	.	ID=LotjaGi1re1v10770000
LjG1.1_chr1	RepeatMasker	DNA/Mite	115322379	115322559	.	+	.	ID=LotjaGi1re1v10770100
LjG1.1_chr1	RepeatMasker	LINE	115324931	115325030	.	-	.	ID=LotjaGi1re1v10770200
LjG1.1_chr1	RepeatMasker	DNA/Mite	115325249	115325435	.	-	.	ID=LotjaGi1re1v10770300
LjG1.1_chr1	RepeatMasker	DNA/Mite	115325315	115325420	.	+	.	ID=LotjaGi1re1v10770400
LjG1.1_chr1	RepeatMasker	Low_complexity	115325495	115325517	.	+	.	ID=LotjaGi1re1v10770500
LjG1.1_chr1	RepeatMasker	Low_complexity	115325640	115325667	.	+	.	ID=LotjaGi1re1v10770600
LjG1.1_chr1	RepeatMasker	Simple_repeat	115325758	115325784	.	+	.	ID=LotjaGi1re1v10770700
LjG1.1_chr1	RepeatMasker	Low_complexity	115325813	115325836	.	+	.	ID=LotjaGi1re1v10770800
LjG1.1_chr1	RepeatMasker	Simple_repeat	115327152	115327185	.	+	.	ID=LotjaGi1re1v10770900
LjG1.1_chr1	RepeatMasker	Low_complexity	115327633	115327701	.	+	.	ID=LotjaGi1re1v10771000
LjG1.1_chr1	RepeatMasker	Low_complexity	115327990	115328011	.	+	.	ID=LotjaGi1re1v10771100
LjG1.1_chr1	RepeatMasker	DNA/Mite	115328544	115328656	.	+	.	ID=LotjaGi1re1v10771200
LjG1.1_chr1	RepeatMasker	Low_complexity	115328681	115328729	.	+	.	ID=LotjaGi1re1v10771300
LjG1.1_chr1	RepeatMasker	Low_complexity	115328961	115328981	.	+	.	ID=LotjaGi1re1v10771400
LjG1.1_chr1	RepeatMasker	DNA/Mite	115331010	115331626	.	+	.	ID=LotjaGi1re1v10771500
LjG1.1_chr1	RepeatMasker	LTR	115331532	115331637	.	-	.	ID=LotjaGi1re1v10771600
LjG1.1_chr1	RepeatMasker	LTR	115332212	115332528	.	-	.	ID=LotjaGi1re1v10771700
LjG1.1_chr1	RepeatMasker	DNA/Mite	115332618	115332755	.	+	.	ID=LotjaGi1re1v10771800
LjG1.1_chr1	RepeatMasker	LTR	115332784	115333150	.	-	.	ID=LotjaGi1re1v10771900
LjG1.1_chr1	RepeatMasker	LTR	115333468	115333700	.	+	.	ID=LotjaGi1re1v10772000
LjG1.1_chr1	RepeatMasker	LTR	115333704	115333749	.	-	.	ID=LotjaGi1re1v10772100
LjG1.1_chr1	RepeatMasker	DNA/Mite	115334085	115334185	.	-	.	ID=LotjaGi1re1v10772200
LjG1.1_chr1	RepeatMasker	LTR	115334617	115334792	.	+	.	ID=LotjaGi1re1v10772300
LjG1.1_chr1	RepeatMasker	LTR	115335145	115335182	.	-	.	ID=LotjaGi1re1v10772400
LjG1.1_chr1	RepeatMasker	LTR	115335195	115335278	.	+	.	ID=LotjaGi1re1v10772500
LjG1.1_chr1	RepeatMasker	LTR	115335339	115335489	.	-	.	ID=LotjaGi1re1v10772600
LjG1.1_chr1	RepeatMasker	LTR	115336504	115336649	.	-	.	ID=LotjaGi1re1v10772700
LjG1.1_chr1	RepeatMasker	LTR	115336526	115336714	.	+	.	ID=LotjaGi1re1v10772800
LjG1.1_chr1	RepeatMasker	LTR	115336902	115337229	.	-	.	ID=LotjaGi1re1v10772900
LjG1.1_chr1	RepeatMasker	LTR	115337308	115337347	.	-	.	ID=LotjaGi1re1v10773000
LjG1.1_chr1	RepeatMasker	Low_complexity	115338654	115338674	.	+	.	ID=LotjaGi1re1v10773100
LjG1.1_chr1	RepeatMasker	LTR	115339547	115339621	.	-	.	ID=LotjaGi1re1v10773200
LjG1.1_chr1	RepeatMasker	Simple_repeat	115339681	115339704	.	+	.	ID=LotjaGi1re1v10773300
LjG1.1_chr1	RepeatMasker	LTR	115339986	115340094	.	-	.	ID=LotjaGi1re1v10773400
LjG1.1_chr1	RepeatMasker	LTR	115340717	115340839	.	+	.	ID=LotjaGi1re1v10773500
LjG1.1_chr1	RepeatMasker	LTR	115340718	115340881	.	-	.	ID=LotjaGi1re1v10773600
LjG1.1_chr1	RepeatMasker	LTR/Copia	115340725	115341111	.	+	.	ID=LotjaGi1re1v10773700
LjG1.1_chr1	RepeatMasker	LTR	115341581	115341675	.	-	.	ID=LotjaGi1re1v10773800
LjG1.1_chr1	RepeatMasker	Low_complexity	115342113	115342140	.	+	.	ID=LotjaGi1re1v10773900
LjG1.1_chr1	RepeatMasker	Low_complexity	115342525	115342633	.	+	.	ID=LotjaGi1re1v10774000
LjG1.1_chr1	RepeatMasker	Low_complexity	115342674	115342702	.	+	.	ID=LotjaGi1re1v10774100
LjG1.1_chr1	RepeatMasker	DNA/Mite	115342751	115342823	.	-	.	ID=LotjaGi1re1v10774200
LjG1.1_chr1	RepeatMasker	Low_complexity	115342924	115343023	.	+	.	ID=LotjaGi1re1v10774300
LjG1.1_chr1	RepeatMasker	Simple_repeat	115343074	115343198	.	+	.	ID=LotjaGi1re1v10774400
LjG1.1_chr1	RepeatMasker	Low_complexity	115345228	115345302	.	+	.	ID=LotjaGi1re1v10774500
LjG1.1_chr1	RepeatMasker	RC/Helitron	115346935	115348291	.	-	.	ID=LotjaGi1re1v10774600
LjG1.1_chr1	RepeatMasker	Low_complexity	115348488	115348580	.	+	.	ID=LotjaGi1re1v10774700
LjG1.1_chr1	RepeatMasker	RC/Helitron	115348769	115351097	.	-	.	ID=LotjaGi1re1v10774800
LjG1.1_chr1	RepeatMasker	LTR	115350494	115351350	.	-	.	ID=LotjaGi1re1v10774900
LjG1.1_chr1	RepeatMasker	Simple_repeat	115351529	115351583	.	+	.	ID=LotjaGi1re1v10775000
LjG1.1_chr1	RepeatMasker	LTR	115354142	115354440	.	-	.	ID=LotjaGi1re1v10775100
LjG1.1_chr1	RepeatMasker	LTR	115355232	115355639	.	+	.	ID=LotjaGi1re1v10775200
LjG1.1_chr1	RepeatMasker	LTR/Copia	115358629	115359625	.	+	.	ID=LotjaGi1re1v10775300
LjG1.1_chr1	RepeatMasker	Low_complexity	115359787	115359828	.	+	.	ID=LotjaGi1re1v10775400
LjG1.1_chr1	RepeatMasker	Low_complexity	115360054	115360077	.	+	.	ID=LotjaGi1re1v10775500
LjG1.1_chr1	RepeatMasker	DNA/Mite	115363526	115363708	.	-	.	ID=LotjaGi1re1v10775600
LjG1.1_chr1	RepeatMasker	LTR	115363661	115363717	.	+	.	ID=LotjaGi1re1v10775700
LjG1.1_chr1	RepeatMasker	Simple_repeat	115366146	115366196	.	+	.	ID=LotjaGi1re1v10775800
LjG1.1_chr1	RepeatMasker	Low_complexity	115367717	115367755	.	+	.	ID=LotjaGi1re1v10775900
LjG1.1_chr1	RepeatMasker	Low_complexity	115367840	115367874	.	+	.	ID=LotjaGi1re1v10776000
LjG1.1_chr1	RepeatMasker	Low_complexity	115368372	115368401	.	+	.	ID=LotjaGi1re1v10776100
LjG1.1_chr1	RepeatMasker	DNA/Mite	115371303	115371380	.	+	.	ID=LotjaGi1re1v10776200
LjG1.1_chr1	RepeatMasker	DNA/Mite	115371411	115371486	.	+	.	ID=LotjaGi1re1v10776300
LjG1.1_chr1	RepeatMasker	LTR	115371679	115371773	.	+	.	ID=LotjaGi1re1v10776400
LjG1.1_chr1	RepeatMasker	Low_complexity	115371878	115371899	.	+	.	ID=LotjaGi1re1v10776500
LjG1.1_chr1	RepeatMasker	LTR	115371984	115372132	.	+	.	ID=LotjaGi1re1v10776600
LjG1.1_chr1	RepeatMasker	DNA/Mite	115372478	115372599	.	+	.	ID=LotjaGi1re1v10776700
LjG1.1_chr1	RepeatMasker	LTR/Gypsy	115372598	115372689	.	-	.	ID=LotjaGi1re1v10776800
LjG1.1_chr1	RepeatMasker	DNA/Mite	115373223	115373367	.	-	.	ID=LotjaGi1re1v10776900
LjG1.1_chr1	RepeatMasker	Low_complexity	115373668	115373698	.	+	.	ID=LotjaGi1re1v10777000
LjG1.1_chr1	RepeatMasker	DNA/Mite	115374660	115374997	.	-	.	ID=LotjaGi1re1v10777100
LjG1.1_chr1	RepeatMasker	DNA/Mite	115375835	115376218	.	+	.	ID=LotjaGi1re1v10777200
LjG1.1_chr1	RepeatMasker	LTR	115376230	115376257	.	-	.	ID=LotjaGi1re1v10777300
LjG1.1_chr1	RepeatMasker	DNA/Mite	115376258	115376367	.	-	.	ID=LotjaGi1re1v10777400
LjG1.1_chr1	RepeatMasker	LTR	115376368	115376483	.	-	.	ID=LotjaGi1re1v10777500
LjG1.1_chr1	RepeatMasker	LTR	115376817	115377021	.	-	.	ID=LotjaGi1re1v10777600
LjG1.1_chr1	RepeatMasker	LTR	115377022	115377206	.	+	.	ID=LotjaGi1re1v10777700
LjG1.1_chr1	RepeatMasker	Simple_repeat	115377280	115377422	.	+	.	ID=LotjaGi1re1v10777800
LjG1.1_chr1	RepeatMasker	Simple_repeat	115377500	115377617	.	+	.	ID=LotjaGi1re1v10777900
LjG1.1_chr1	RepeatMasker	Simple_repeat	115377637	115377820	.	+	.	ID=LotjaGi1re1v10778000
LjG1.1_chr1	RepeatMasker	LTR	115378732	115379021	.	+	.	ID=LotjaGi1re1v10778100
LjG1.1_chr1	RepeatMasker	Simple_repeat	115379661	115379697	.	+	.	ID=LotjaGi1re1v10778200
LjG1.1_chr1	RepeatMasker	LTR	115379700	115380012	.	-	.	ID=LotjaGi1re1v10778300
LjG1.1_chr1	RepeatMasker	Simple_repeat	115380049	115380142	.	+	.	ID=LotjaGi1re1v10778400
LjG1.1_chr1	RepeatMasker	LTR	115380808	115381013	.	-	.	ID=LotjaGi1re1v10778500
LjG1.1_chr1	RepeatMasker	DNA/Mite	115380976	115381026	.	+	.	ID=LotjaGi1re1v10778600
LjG1.1_chr1	RepeatMasker	LTR	115381010	115381267	.	+	.	ID=LotjaGi1re1v10778700
LjG1.1_chr1	RepeatMasker	LTR	115381157	115381290	.	-	.	ID=LotjaGi1re1v10778800
LjG1.1_chr1	RepeatMasker	Simple_repeat	115381304	115381393	.	+	.	ID=LotjaGi1re1v10778900
LjG1.1_chr1	RepeatMasker	Low_complexity	115382086	115382200	.	+	.	ID=LotjaGi1re1v10779000
LjG1.1_chr1	RepeatMasker	Low_complexity	115382213	115382243	.	+	.	ID=LotjaGi1re1v10779100
LjG1.1_chr1	RepeatMasker	LTR	115382257	115382491	.	+	.	ID=LotjaGi1re1v10779200
LjG1.1_chr1	RepeatMasker	Low_complexity	115382705	115382745	.	+	.	ID=LotjaGi1re1v10779300
LjG1.1_chr1	RepeatMasker	LTR	115383280	115383368	.	+	.	ID=LotjaGi1re1v10779400
LjG1.1_chr1	RepeatMasker	LTR	115383444	115383721	.	+	.	ID=LotjaGi1re1v10779500
LjG1.1_chr1	RepeatMasker	Low_complexity	115383891	115383928	.	+	.	ID=LotjaGi1re1v10779600
LjG1.1_chr1	RepeatMasker	LTR	115384608	115384681	.	-	.	ID=LotjaGi1re1v10779700
LjG1.1_chr1	RepeatMasker	LTR	115384766	115385029	.	+	.	ID=LotjaGi1re1v10779800
LjG1.1_chr1	RepeatMasker	DNA/Mite	115384993	115385072	.	+	.	ID=LotjaGi1re1v10779900
LjG1.1_chr1	RepeatMasker	LTR	115385057	115385121	.	-	.	ID=LotjaGi1re1v10780000
LjG1.1_chr1	RepeatMasker	Low_complexity	115385163	115385252	.	+	.	ID=LotjaGi1re1v10780100
LjG1.1_chr1	RepeatMasker	LTR	115385356	115385659	.	-	.	ID=LotjaGi1re1v10780200
LjG1.1_chr1	RepeatMasker	DNA/Mite	115385659	115385738	.	+	.	ID=LotjaGi1re1v10780300
LjG1.1_chr1	RepeatMasker	DNA/Mite	115386822	115387003	.	-	.	ID=LotjaGi1re1v10780400
LjG1.1_chr1	RepeatMasker	DNA/Mite	115387147	115387329	.	+	.	ID=LotjaGi1re1v10780500
LjG1.1_chr1	RepeatMasker	LTR	115388696	115388781	.	-	.	ID=LotjaGi1re1v10780600
LjG1.1_chr1	RepeatMasker	LTR	115389409	115389564	.	+	.	ID=LotjaGi1re1v10780700
LjG1.1_chr1	RepeatMasker	LTR	115389709	115389885	.	+	.	ID=LotjaGi1re1v10780800
LjG1.1_chr1	RepeatMasker	LTR	115390158	115390236	.	+	.	ID=LotjaGi1re1v10780900
LjG1.1_chr1	RepeatMasker	DNA/Mite	115392066	115392300	.	+	.	ID=LotjaGi1re1v10781000
LjG1.1_chr1	RepeatMasker	LTR/Copia	115392324	115392411	.	-	.	ID=LotjaGi1re1v10781100
LjG1.1_chr1	RepeatMasker	Simple_repeat	115397311	115397371	.	+	.	ID=LotjaGi1re1v10781200
LjG1.1_chr1	RepeatMasker	Simple_repeat	115397372	115397392	.	+	.	ID=LotjaGi1re1v10781300
LjG1.1_chr1	RepeatMasker	Simple_repeat	115402299	115402323	.	+	.	ID=LotjaGi1re1v10781400
LjG1.1_chr1	RepeatMasker	Simple_repeat	115402507	115402583	.	+	.	ID=LotjaGi1re1v10781500
LjG1.1_chr1	RepeatMasker	Low_complexity	115402967	115402994	.	+	.	ID=LotjaGi1re1v10781600
LjG1.1_chr1	RepeatMasker	LTR	115403031	115403067	.	+	.	ID=LotjaGi1re1v10781700
LjG1.1_chr1	RepeatMasker	LTR	115403035	115403622	.	-	.	ID=LotjaGi1re1v10781800
LjG1.1_chr1	RepeatMasker	Low_complexity	115403663	115403719	.	+	.	ID=LotjaGi1re1v10781900
LjG1.1_chr1	RepeatMasker	Low_complexity	115406501	115406560	.	+	.	ID=LotjaGi1re1v10782000
LjG1.1_chr1	RepeatMasker	Low_complexity	115407455	115407485	.	+	.	ID=LotjaGi1re1v10782100
LjG1.1_chr1	RepeatMasker	Low_complexity	115407461	115407491	.	+	.	ID=LotjaGi1re1v10782200
LjG1.1_chr1	RepeatMasker	LTR	115408546	115408822	.	+	.	ID=LotjaGi1re1v10782300
LjG1.1_chr1	RepeatMasker	LTR/Copia	115409434	115409997	.	-	.	ID=LotjaGi1re1v10782400
LjG1.1_chr1	RepeatMasker	LTR/Copia	115410826	115411080	.	-	.	ID=LotjaGi1re1v10782500
LjG1.1_chr1	RepeatMasker	LTR	115411895	115412387	.	-	.	ID=LotjaGi1re1v10782600
LjG1.1_chr1	RepeatMasker	LTR	115412489	115412516	.	+	.	ID=LotjaGi1re1v10782700
LjG1.1_chr1	RepeatMasker	LTR	115412517	115413413	.	+	.	ID=LotjaGi1re1v10782800
LjG1.1_chr1	RepeatMasker	LTR	115413712	115413789	.	+	.	ID=LotjaGi1re1v10782900
LjG1.1_chr1	RepeatMasker	LTR	115414328	115414483	.	+	.	ID=LotjaGi1re1v10783000
LjG1.1_chr1	RepeatMasker	LTR	115415111	115415181	.	+	.	ID=LotjaGi1re1v10783100
LjG1.1_chr1	RepeatMasker	Low_complexity	115416376	115416418	.	+	.	ID=LotjaGi1re1v10783200
LjG1.1_chr1	RepeatMasker	Low_complexity	115416488	115416538	.	+	.	ID=LotjaGi1re1v10783300
LjG1.1_chr1	RepeatMasker	DNA/Mite	115417863	115418551	.	+	.	ID=LotjaGi1re1v10783400
LjG1.1_chr1	RepeatMasker	DNA/Mite	115419271	115419372	.	-	.	ID=LotjaGi1re1v10783500
LjG1.1_chr1	RepeatMasker	DNA/Mite	115419374	115419476	.	-	.	ID=LotjaGi1re1v10783600
LjG1.1_chr1	RepeatMasker	Simple_repeat	115420264	115420327	.	+	.	ID=LotjaGi1re1v10783700
LjG1.1_chr1	RepeatMasker	Low_complexity	115420398	115420439	.	+	.	ID=LotjaGi1re1v10783800
LjG1.1_chr1	RepeatMasker	DNA/Mite	115420520	115420640	.	-	.	ID=LotjaGi1re1v10783900
LjG1.1_chr1	RepeatMasker	DNA/Mite	115420790	115420945	.	-	.	ID=LotjaGi1re1v10784000
LjG1.1_chr1	RepeatMasker	DNA/Harbinger	115420947	115421109	.	-	.	ID=LotjaGi1re1v10784100
LjG1.1_chr1	RepeatMasker	LTR	115420969	115421414	.	-	.	ID=LotjaGi1re1v10784200
LjG1.1_chr1	RepeatMasker	DNA/Harbinger	115421123	115421450	.	-	.	ID=LotjaGi1re1v10784300
LjG1.1_chr1	RepeatMasker	DNA/Mite	115421593	115421718	.	-	.	ID=LotjaGi1re1v10784400
LjG1.1_chr1	RepeatMasker	LTR	115422305	115426777	.	-	.	ID=LotjaGi1re1v10784500
LjG1.1_chr1	RepeatMasker	LTR/Copia	115426236	115426862	.	-	.	ID=LotjaGi1re1v10784600
LjG1.1_chr1	RepeatMasker	LTR	115426842	115427041	.	-	.	ID=LotjaGi1re1v10784700
LjG1.1_chr1	RepeatMasker	Simple_repeat	115427819	115427905	.	+	.	ID=LotjaGi1re1v10784800
LjG1.1_chr1	RepeatMasker	DNA/Mite	115427989	115428074	.	+	.	ID=LotjaGi1re1v10784900
LjG1.1_chr1	RepeatMasker	DNA/Mite	115428486	115428693	.	-	.	ID=LotjaGi1re1v10785000
LjG1.1_chr1	RepeatMasker	LTR/Gypsy	115429262	115429449	.	+	.	ID=LotjaGi1re1v10785100
LjG1.1_chr1	RepeatMasker	DNA/Mite	115429589	115429729	.	-	.	ID=LotjaGi1re1v10785200
LjG1.1_chr1	RepeatMasker	Low_complexity	115429823	115429908	.	+	.	ID=LotjaGi1re1v10785300
LjG1.1_chr1	RepeatMasker	Low_complexity	115430027	115430054	.	+	.	ID=LotjaGi1re1v10785400
LjG1.1_chr1	RepeatMasker	LTR	115430517	115430663	.	+	.	ID=LotjaGi1re1v10785500
LjG1.1_chr1	RepeatMasker	LTR	115437093	115437356	.	-	.	ID=LotjaGi1re1v10785600
LjG1.1_chr1	RepeatMasker	Low_complexity	115438466	115438522	.	+	.	ID=LotjaGi1re1v10785700
LjG1.1_chr1	RepeatMasker	LTR/Copia	115439135	115439255	.	+	.	ID=LotjaGi1re1v10785800
LjG1.1_chr1	RepeatMasker	DNA/Mite	115442662	115442893	.	+	.	ID=LotjaGi1re1v10785900
LjG1.1_chr1	RepeatMasker	DNA/Mite	115444099	115444191	.	-	.	ID=LotjaGi1re1v10786000
LjG1.1_chr1	RepeatMasker	LTR/Gypsy	115444743	115445063	.	+	.	ID=LotjaGi1re1v10786100
LjG1.1_chr1	RepeatMasker	LTR/Gypsy	115445450	115445634	.	+	.	ID=LotjaGi1re1v10786200
LjG1.1_chr1	RepeatMasker	LTR/Gypsy	115445630	115445706	.	+	.	ID=LotjaGi1re1v10786300
LjG1.1_chr1	RepeatMasker	LTR	115445887	115450739	.	-	.	ID=LotjaGi1re1v10786400
LjG1.1_chr1	RepeatMasker	LTR/Gypsy	115450830	115451229	.	+	.	ID=LotjaGi1re1v10786500
LjG1.1_chr1	RepeatMasker	LTR	115455188	115455207	.	+	.	ID=LotjaGi1re1v10786600
LjG1.1_chr1	RepeatMasker	DNA/Mite	115455208	115455353	.	-	.	ID=LotjaGi1re1v10786700
LjG1.1_chr1	RepeatMasker	LTR	115455354	115455414	.	-	.	ID=LotjaGi1re1v10786800
LjG1.1_chr1	RepeatMasker	LTR	115455354	115455366	.	+	.	ID=LotjaGi1re1v10786900
LjG1.1_chr1	RepeatMasker	DNA/Mite	115456641	115457071	.	+	.	ID=LotjaGi1re1v10787000
LjG1.1_chr1	RepeatMasker	LTR/Gypsy	115457513	115457683	.	-	.	ID=LotjaGi1re1v10787100
LjG1.1_chr1	RepeatMasker	LTR/Copia	115459375	115459738	.	-	.	ID=LotjaGi1re1v10787200
LjG1.1_chr1	RepeatMasker	LTR	115462843	115462858	.	+	.	ID=LotjaGi1re1v10787300
LjG1.1_chr1	RepeatMasker	DNA/Mite	115462859	115462985	.	+	.	ID=LotjaGi1re1v10787400
LjG1.1_chr1	RepeatMasker	LTR	115462986	115463028	.	+	.	ID=LotjaGi1re1v10787500
LjG1.1_chr1	RepeatMasker	Simple_repeat	115463923	115463945	.	+	.	ID=LotjaGi1re1v10787600
LjG1.1_chr1	RepeatMasker	Low_complexity	115464828	115464851	.	+	.	ID=LotjaGi1re1v10787700
LjG1.1_chr1	RepeatMasker	Simple_repeat	115465217	115465266	.	+	.	ID=LotjaGi1re1v10787800
LjG1.1_chr1	RepeatMasker	LTR	115468018	115469860	.	-	.	ID=LotjaGi1re1v10787900
LjG1.1_chr1	RepeatMasker	LTR	115469933	115470567	.	+	.	ID=LotjaGi1re1v10788000
LjG1.1_chr1	RepeatMasker	LTR	115470568	115470967	.	+	.	ID=LotjaGi1re1v10788100
LjG1.1_chr1	RepeatMasker	LTR	115472208	115472254	.	+	.	ID=LotjaGi1re1v10788200
LjG1.1_chr1	RepeatMasker	LTR	115472280	115472370	.	+	.	ID=LotjaGi1re1v10788300
LjG1.1_chr1	RepeatMasker	LTR	115472371	115472564	.	-	.	ID=LotjaGi1re1v10788400
LjG1.1_chr1	RepeatMasker	LTR	115472562	115472772	.	+	.	ID=LotjaGi1re1v10788500
LjG1.1_chr1	RepeatMasker	LTR	115472762	115473217	.	+	.	ID=LotjaGi1re1v10788600
LjG1.1_chr1	RepeatMasker	Low_complexity	115473276	115473299	.	+	.	ID=LotjaGi1re1v10788700
LjG1.1_chr1	RepeatMasker	DNA/Mite	115473750	115474014	.	-	.	ID=LotjaGi1re1v10788800
LjG1.1_chr1	RepeatMasker	LTR	115474204	115474391	.	-	.	ID=LotjaGi1re1v10788900
LjG1.1_chr1	RepeatMasker	DNA/Mite	115474606	115474837	.	-	.	ID=LotjaGi1re1v10789000
LjG1.1_chr1	RepeatMasker	Low_complexity	115475121	115475158	.	+	.	ID=LotjaGi1re1v10789100
LjG1.1_chr1	RepeatMasker	Low_complexity	115475271	115475324	.	+	.	ID=LotjaGi1re1v10789200
LjG1.1_chr1	RepeatMasker	Low_complexity	115475434	115475468	.	+	.	ID=LotjaGi1re1v10789300
LjG1.1_chr1	RepeatMasker	Low_complexity	115475541	115475598	.	+	.	ID=LotjaGi1re1v10789400
LjG1.1_chr1	RepeatMasker	LTR	115475715	115476748	.	+	.	ID=LotjaGi1re1v10789500
LjG1.1_chr1	RepeatMasker	DNA/Mite	115478244	115478485	.	+	.	ID=LotjaGi1re1v10789600
LjG1.1_chr1	RepeatMasker	DNA/Mite	115478817	115479039	.	-	.	ID=LotjaGi1re1v10789700
LjG1.1_chr1	RepeatMasker	DNA/Mite	115483659	115483831	.	+	.	ID=LotjaGi1re1v10789800
LjG1.1_chr1	RepeatMasker	Simple_repeat	115488101	115488121	.	+	.	ID=LotjaGi1re1v10789900
LjG1.1_chr1	RepeatMasker	LTR	115488137	115488408	.	-	.	ID=LotjaGi1re1v10790000
LjG1.1_chr1	RepeatMasker	LTR	115488709	115492128	.	-	.	ID=LotjaGi1re1v10790100
LjG1.1_chr1	RepeatMasker	LTR	115492878	115493421	.	-	.	ID=LotjaGi1re1v10790200
LjG1.1_chr1	RepeatMasker	Low_complexity	115493892	115493920	.	+	.	ID=LotjaGi1re1v10790300
LjG1.1_chr1	RepeatMasker	DNA/Mite	115494561	115494905	.	+	.	ID=LotjaGi1re1v10790400
LjG1.1_chr1	RepeatMasker	Low_complexity	115495619	115495669	.	+	.	ID=LotjaGi1re1v10790500
LjG1.1_chr1	RepeatMasker	Low_complexity	115496814	115496842	.	+	.	ID=LotjaGi1re1v10790600
LjG1.1_chr1	RepeatMasker	Simple_repeat	115498491	115498543	.	+	.	ID=LotjaGi1re1v10790700
LjG1.1_chr1	RepeatMasker	Low_complexity	115498880	115498902	.	+	.	ID=LotjaGi1re1v10790800
LjG1.1_chr1	RepeatMasker	LTR	115499521	115499558	.	-	.	ID=LotjaGi1re1v10790900
LjG1.1_chr1	RepeatMasker	Low_complexity	115499687	115499729	.	+	.	ID=LotjaGi1re1v10791000
LjG1.1_chr1	RepeatMasker	LTR	115499785	115499963	.	+	.	ID=LotjaGi1re1v10791100
LjG1.1_chr1	RepeatMasker	Low_complexity	115499980	115500016	.	+	.	ID=LotjaGi1re1v10791200
LjG1.1_chr1	RepeatMasker	LTR	115500289	115500329	.	-	.	ID=LotjaGi1re1v10791300
LjG1.1_chr1	RepeatMasker	Low_complexity	115500352	115500436	.	+	.	ID=LotjaGi1re1v10791400
LjG1.1_chr1	RepeatMasker	Low_complexity	115500547	115500588	.	+	.	ID=LotjaGi1re1v10791500
LjG1.1_chr1	RepeatMasker	Low_complexity	115500560	115500600	.	+	.	ID=LotjaGi1re1v10791600
LjG1.1_chr1	RepeatMasker	LTR/Copia	115500745	115501951	.	-	.	ID=LotjaGi1re1v10791700
LjG1.1_chr1	RepeatMasker	LTR	115501096	115502226	.	-	.	ID=LotjaGi1re1v10791800
LjG1.1_chr1	RepeatMasker	LTR	115502353	115502509	.	-	.	ID=LotjaGi1re1v10791900
LjG1.1_chr1	RepeatMasker	Low_complexity	115502738	115502770	.	+	.	ID=LotjaGi1re1v10792000
LjG1.1_chr1	RepeatMasker	LTR	115502855	115503053	.	-	.	ID=LotjaGi1re1v10792100
LjG1.1_chr1	RepeatMasker	Low_complexity	115503460	115503489	.	+	.	ID=LotjaGi1re1v10792200
LjG1.1_chr1	RepeatMasker	Low_complexity	115505854	115505892	.	+	.	ID=LotjaGi1re1v10792300
LjG1.1_chr1	RepeatMasker	LTR	115506752	115507019	.	-	.	ID=LotjaGi1re1v10792400
LjG1.1_chr1	RepeatMasker	LTR/Gypsy	115507023	115508766	.	+	.	ID=LotjaGi1re1v10792500
LjG1.1_chr1	RepeatMasker	LTR	115508974	115509381	.	-	.	ID=LotjaGi1re1v10792600
LjG1.1_chr1	RepeatMasker	LTR/Gypsy	115509051	115509368	.	+	.	ID=LotjaGi1re1v10792700
LjG1.1_chr1	RepeatMasker	Low_complexity	115509767	115509799	.	+	.	ID=LotjaGi1re1v10792800
LjG1.1_chr1	RepeatMasker	LTR/Gypsy	115510047	115510156	.	+	.	ID=LotjaGi1re1v10792900
LjG1.1_chr1	RepeatMasker	LTR/Gypsy	115510155	115511628	.	+	.	ID=LotjaGi1re1v10793000
LjG1.1_chr1	RepeatMasker	LTR	115511629	115512844	.	-	.	ID=LotjaGi1re1v10793100
LjG1.1_chr1	RepeatMasker	LTR/Gypsy	115512842	115512873	.	+	.	ID=LotjaGi1re1v10793200
LjG1.1_chr1	RepeatMasker	LTR/Gypsy	115512939	115513465	.	+	.	ID=LotjaGi1re1v10793300
LjG1.1_chr1	RepeatMasker	LTR/Gypsy	115513466	115513549	.	+	.	ID=LotjaGi1re1v10793400
LjG1.1_chr1	RepeatMasker	Low_complexity	115513617	115513660	.	+	.	ID=LotjaGi1re1v10793500
LjG1.1_chr1	RepeatMasker	Low_complexity	115513718	115513761	.	+	.	ID=LotjaGi1re1v10793600
LjG1.1_chr1	RepeatMasker	DNA/Mite	115514937	115514989	.	+	.	ID=LotjaGi1re1v10793700
LjG1.1_chr1	RepeatMasker	DNA/Mite	115514993	115515102	.	-	.	ID=LotjaGi1re1v10793800
LjG1.1_chr1	RepeatMasker	DNA/Mite	115515041	115515103	.	+	.	ID=LotjaGi1re1v10793900
LjG1.1_chr1	RepeatMasker	DNA/Mite	115515120	115515364	.	+	.	ID=LotjaGi1re1v10794000
LjG1.1_chr1	RepeatMasker	LTR	115517317	115517578	.	-	.	ID=LotjaGi1re1v10794100
LjG1.1_chr1	RepeatMasker	LTR	115517722	115518374	.	-	.	ID=LotjaGi1re1v10794200
LjG1.1_chr1	RepeatMasker	LTR	115518930	115519019	.	-	.	ID=LotjaGi1re1v10794300
LjG1.1_chr1	RepeatMasker	LTR	115519108	115519190	.	+	.	ID=LotjaGi1re1v10794400
LjG1.1_chr1	RepeatMasker	LTR	115519395	115519533	.	-	.	ID=LotjaGi1re1v10794500
LjG1.1_chr1	RepeatMasker	LTR	115520313	115520849	.	-	.	ID=LotjaGi1re1v10794600
LjG1.1_chr1	RepeatMasker	LTR	115521335	115521452	.	-	.	ID=LotjaGi1re1v10794700
LjG1.1_chr1	RepeatMasker	LTR	115521658	115521844	.	-	.	ID=LotjaGi1re1v10794800
LjG1.1_chr1	RepeatMasker	LTR	115522242	115522383	.	-	.	ID=LotjaGi1re1v10794900
LjG1.1_chr1	RepeatMasker	LTR	115522673	115522873	.	-	.	ID=LotjaGi1re1v10795000
LjG1.1_chr1	RepeatMasker	LTR	115523180	115523335	.	-	.	ID=LotjaGi1re1v10795100
LjG1.1_chr1	RepeatMasker	LTR	115523637	115524032	.	-	.	ID=LotjaGi1re1v10795200
LjG1.1_chr1	RepeatMasker	LTR	115524223	115524398	.	-	.	ID=LotjaGi1re1v10795300
LjG1.1_chr1	RepeatMasker	LTR	115524891	115525031	.	-	.	ID=LotjaGi1re1v10795400
LjG1.1_chr1	RepeatMasker	LTR	115525323	115525600	.	-	.	ID=LotjaGi1re1v10795500
LjG1.1_chr1	RepeatMasker	LTR	115525901	115526197	.	-	.	ID=LotjaGi1re1v10795600
LjG1.1_chr1	RepeatMasker	LTR	115526366	115526514	.	-	.	ID=LotjaGi1re1v10795700
LjG1.1_chr1	RepeatMasker	LTR/Copia	115526785	115526847	.	+	.	ID=LotjaGi1re1v10795800
LjG1.1_chr1	RepeatMasker	LTR	115526802	115526852	.	-	.	ID=LotjaGi1re1v10795900
LjG1.1_chr1	RepeatMasker	Low_complexity	115526879	115526951	.	+	.	ID=LotjaGi1re1v10796000
LjG1.1_chr1	RepeatMasker	Simple_repeat	115527131	115527158	.	+	.	ID=LotjaGi1re1v10796100
LjG1.1_chr1	RepeatMasker	LTR	115527453	115527748	.	-	.	ID=LotjaGi1re1v10796200
LjG1.1_chr1	RepeatMasker	LTR	115528022	115528197	.	-	.	ID=LotjaGi1re1v10796300
LjG1.1_chr1	RepeatMasker	LTR	115528492	115528890	.	-	.	ID=LotjaGi1re1v10796400
LjG1.1_chr1	RepeatMasker	LTR	115529092	115529577	.	-	.	ID=LotjaGi1re1v10796500
LjG1.1_chr1	RepeatMasker	LTR	115529779	115529982	.	-	.	ID=LotjaGi1re1v10796600
LjG1.1_chr1	RepeatMasker	LTR	115529997	115530709	.	-	.	ID=LotjaGi1re1v10796700
LjG1.1_chr1	RepeatMasker	LTR	115530892	115531677	.	-	.	ID=LotjaGi1re1v10796800
LjG1.1_chr1	RepeatMasker	LTR	115531975	115532325	.	-	.	ID=LotjaGi1re1v10796900
LjG1.1_chr1	RepeatMasker	LTR	115532612	115532823	.	-	.	ID=LotjaGi1re1v10797000
LjG1.1_chr1	RepeatMasker	LTR	115533110	115533316	.	-	.	ID=LotjaGi1re1v10797100
LjG1.1_chr1	RepeatMasker	LTR	115534124	115534242	.	-	.	ID=LotjaGi1re1v10797200
LjG1.1_chr1	RepeatMasker	LTR	115534521	115534694	.	-	.	ID=LotjaGi1re1v10797300
LjG1.1_chr1	RepeatMasker	LTR	115535036	115535283	.	-	.	ID=LotjaGi1re1v10797400
LjG1.1_chr1	RepeatMasker	LTR	115535522	115535669	.	+	.	ID=LotjaGi1re1v10797500
LjG1.1_chr1	RepeatMasker	LTR/Copia	115535522	115535650	.	+	.	ID=LotjaGi1re1v10797600
LjG1.1_chr1	RepeatMasker	LTR	115535935	115536089	.	+	.	ID=LotjaGi1re1v10797700
LjG1.1_chr1	RepeatMasker	LTR	115536111	115536162	.	+	.	ID=LotjaGi1re1v10797800
LjG1.1_chr1	RepeatMasker	LTR/Copia	115536289	115536454	.	-	.	ID=LotjaGi1re1v10797900
LjG1.1_chr1	RepeatMasker	LTR	115536300	115536623	.	+	.	ID=LotjaGi1re1v10798000
LjG1.1_chr1	RepeatMasker	LTR/Gypsy	115538410	115538492	.	-	.	ID=LotjaGi1re1v10798100
LjG1.1_chr1	RepeatMasker	LTR	115539911	115540032	.	+	.	ID=LotjaGi1re1v10798200
LjG1.1_chr1	RepeatMasker	LTR/Copia	115540291	115540784	.	+	.	ID=LotjaGi1re1v10798300
LjG1.1_chr1	RepeatMasker	LTR	115541810	115541877	.	-	.	ID=LotjaGi1re1v10798400
LjG1.1_chr1	RepeatMasker	Low_complexity	115541888	115541922	.	+	.	ID=LotjaGi1re1v10798500
LjG1.1_chr1	RepeatMasker	Low_complexity	115542531	115542706	.	+	.	ID=LotjaGi1re1v10798600
LjG1.1_chr1	RepeatMasker	LTR	115543063	115543183	.	-	.	ID=LotjaGi1re1v10798700
LjG1.1_chr1	RepeatMasker	LTR	115543230	115543305	.	-	.	ID=LotjaGi1re1v10798800
LjG1.1_chr1	RepeatMasker	Simple_repeat	115543306	115543328	.	+	.	ID=LotjaGi1re1v10798900
LjG1.1_chr1	RepeatMasker	LTR	115543329	115543407	.	-	.	ID=LotjaGi1re1v10799000
LjG1.1_chr1	RepeatMasker	Low_complexity	115543408	115543430	.	+	.	ID=LotjaGi1re1v10799100
LjG1.1_chr1	RepeatMasker	LTR	115544384	115544700	.	-	.	ID=LotjaGi1re1v10799200
LjG1.1_chr1	RepeatMasker	LTR/Gypsy	115544746	115544894	.	+	.	ID=LotjaGi1re1v10799300
LjG1.1_chr1	RepeatMasker	LTR/Gypsy	115544967	115545263	.	+	.	ID=LotjaGi1re1v10799400
LjG1.1_chr1	RepeatMasker	LTR	115545254	115549928	.	+	.	ID=LotjaGi1re1v10799500
LjG1.1_chr1	RepeatMasker	Simple_repeat	115549970	115549996	.	+	.	ID=LotjaGi1re1v10799600
LjG1.1_chr1	RepeatMasker	Low_complexity	115550406	115550476	.	+	.	ID=LotjaGi1re1v10799700
LjG1.1_chr1	RepeatMasker	Low_complexity	115550868	115550919	.	+	.	ID=LotjaGi1re1v10799800
LjG1.1_chr1	RepeatMasker	Simple_repeat	115551088	115551184	.	+	.	ID=LotjaGi1re1v10799900
LjG1.1_chr1	RepeatMasker	Simple_repeat	115551254	115551308	.	+	.	ID=LotjaGi1re1v10800000
LjG1.1_chr1	RepeatMasker	Simple_repeat	115551483	115551560	.	+	.	ID=LotjaGi1re1v10800100
LjG1.1_chr1	RepeatMasker	Low_complexity	115551652	115551738	.	+	.	ID=LotjaGi1re1v10800200
LjG1.1_chr1	RepeatMasker	LTR	115551822	115553418	.	+	.	ID=LotjaGi1re1v10800300
LjG1.1_chr1	RepeatMasker	LTR	115553573	115553967	.	+	.	ID=LotjaGi1re1v10800400
LjG1.1_chr1	RepeatMasker	LTR	115553957	115554120	.	+	.	ID=LotjaGi1re1v10800500
LjG1.1_chr1	RepeatMasker	LTR	115556568	115556769	.	+	.	ID=LotjaGi1re1v10800600
LjG1.1_chr1	RepeatMasker	LTR/Copia	115556617	115556822	.	+	.	ID=LotjaGi1re1v10800700
LjG1.1_chr1	RepeatMasker	LTR/Copia	115556980	115557703	.	+	.	ID=LotjaGi1re1v10800800
LjG1.1_chr1	RepeatMasker	Low_complexity	115558318	115558338	.	+	.	ID=LotjaGi1re1v10800900
LjG1.1_chr1	RepeatMasker	LTR	115558993	115559062	.	+	.	ID=LotjaGi1re1v10801000
LjG1.1_chr1	RepeatMasker	Low_complexity	115561142	115561172	.	+	.	ID=LotjaGi1re1v10801100
LjG1.1_chr1	RepeatMasker	LTR	115562690	115562759	.	-	.	ID=LotjaGi1re1v10801200
LjG1.1_chr1	RepeatMasker	LTR/Copia	115562732	115562791	.	-	.	ID=LotjaGi1re1v10801300
LjG1.1_chr1	RepeatMasker	LTR	115562754	115562855	.	-	.	ID=LotjaGi1re1v10801400
LjG1.1_chr1	RepeatMasker	Simple_repeat	115564085	115564106	.	+	.	ID=LotjaGi1re1v10801500
LjG1.1_chr1	RepeatMasker	Simple_repeat	115564107	115564144	.	+	.	ID=LotjaGi1re1v10801600
LjG1.1_chr1	RepeatMasker	Low_complexity	115564869	115564890	.	+	.	ID=LotjaGi1re1v10801700
LjG1.1_chr1	RepeatMasker	Simple_repeat	115566889	115566912	.	+	.	ID=LotjaGi1re1v10801800
LjG1.1_chr1	RepeatMasker	LTR/Copia	115567369	115574656	.	+	.	ID=LotjaGi1re1v10801900
LjG1.1_chr1	RepeatMasker	LTR/Copia	115574757	115583416	.	+	.	ID=LotjaGi1re1v10802000
LjG1.1_chr1	RepeatMasker	Simple_repeat	115583545	115583586	.	+	.	ID=LotjaGi1re1v10802100
LjG1.1_chr1	RepeatMasker	Low_complexity	115584013	115584062	.	+	.	ID=LotjaGi1re1v10802200
LjG1.1_chr1	RepeatMasker	Low_complexity	115584554	115584666	.	+	.	ID=LotjaGi1re1v10802300
LjG1.1_chr1	RepeatMasker	Low_complexity	115584881	115584902	.	+	.	ID=LotjaGi1re1v10802400
LjG1.1_chr1	RepeatMasker	DNA/Mite	115585164	115585902	.	+	.	ID=LotjaGi1re1v10802500
LjG1.1_chr1	RepeatMasker	Simple_repeat	115587555	115587577	.	+	.	ID=LotjaGi1re1v10802600
LjG1.1_chr1	RepeatMasker	Low_complexity	115587751	115587907	.	+	.	ID=LotjaGi1re1v10802700
LjG1.1_chr1	RepeatMasker	LTR/Copia	115590455	115595531	.	+	.	ID=LotjaGi1re1v10802800
LjG1.1_chr1	RepeatMasker	Low_complexity	115597919	115597939	.	+	.	ID=LotjaGi1re1v10802900
LjG1.1_chr1	RepeatMasker	Low_complexity	115603171	115603213	.	+	.	ID=LotjaGi1re1v10803000
LjG1.1_chr1	RepeatMasker	Low_complexity	115605516	115605576	.	+	.	ID=LotjaGi1re1v10803100
LjG1.1_chr1	RepeatMasker	Low_complexity	115606489	115606538	.	+	.	ID=LotjaGi1re1v10803200
LjG1.1_chr1	RepeatMasker	Low_complexity	115607156	115607253	.	+	.	ID=LotjaGi1re1v10803300
LjG1.1_chr1	RepeatMasker	LTR/Gypsy	115613859	115616703	.	-	.	ID=LotjaGi1re1v10803400
LjG1.1_chr1	RepeatMasker	Low_complexity	115617019	115617062	.	+	.	ID=LotjaGi1re1v10803500
LjG1.1_chr1	RepeatMasker	Simple_repeat	115619535	115619610	.	+	.	ID=LotjaGi1re1v10803600
LjG1.1_chr1	RepeatMasker	Low_complexity	115619694	115619741	.	+	.	ID=LotjaGi1re1v10803700
LjG1.1_chr1	RepeatMasker	Low_complexity	115623772	115623936	.	+	.	ID=LotjaGi1re1v10803800
LjG1.1_chr1	RepeatMasker	Low_complexity	115624529	115624556	.	+	.	ID=LotjaGi1re1v10803900
LjG1.1_chr1	RepeatMasker	LTR	115624590	115624648	.	+	.	ID=LotjaGi1re1v10804000
LjG1.1_chr1	RepeatMasker	Low_complexity	115624695	115624746	.	+	.	ID=LotjaGi1re1v10804100
LjG1.1_chr1	RepeatMasker	Low_complexity	115624757	115624905	.	+	.	ID=LotjaGi1re1v10804200
LjG1.1_chr1	RepeatMasker	Low_complexity	115626360	115626413	.	+	.	ID=LotjaGi1re1v10804300
LjG1.1_chr1	RepeatMasker	Low_complexity	115626485	115626625	.	+	.	ID=LotjaGi1re1v10804400
LjG1.1_chr1	RepeatMasker	Low_complexity	115627480	115627516	.	+	.	ID=LotjaGi1re1v10804500
LjG1.1_chr1	RepeatMasker	Low_complexity	115629066	115629186	.	+	.	ID=LotjaGi1re1v10804600
LjG1.1_chr1	RepeatMasker	Low_complexity	115629273	115629335	.	+	.	ID=LotjaGi1re1v10804700
LjG1.1_chr1	RepeatMasker	Low_complexity	115631497	115631517	.	+	.	ID=LotjaGi1re1v10804800
LjG1.1_chr1	RepeatMasker	Low_complexity	115633678	115633705	.	+	.	ID=LotjaGi1re1v10804900
LjG1.1_chr1	RepeatMasker	Low_complexity	115633937	115633977	.	+	.	ID=LotjaGi1re1v10805000
LjG1.1_chr1	RepeatMasker	LTR	115634024	115634118	.	-	.	ID=LotjaGi1re1v10805100
LjG1.1_chr1	RepeatMasker	LTR	115634159	115634252	.	+	.	ID=LotjaGi1re1v10805200
LjG1.1_chr1	RepeatMasker	Low_complexity	115634406	115634428	.	+	.	ID=LotjaGi1re1v10805300
LjG1.1_chr1	RepeatMasker	Low_complexity	115635610	115635687	.	+	.	ID=LotjaGi1re1v10805400
LjG1.1_chr1	RepeatMasker	Low_complexity	115635955	115636048	.	+	.	ID=LotjaGi1re1v10805500
LjG1.1_chr1	RepeatMasker	Low_complexity	115636187	115636218	.	+	.	ID=LotjaGi1re1v10805600
LjG1.1_chr1	RepeatMasker	Simple_repeat	115636273	115636697	.	+	.	ID=LotjaGi1re1v10805700
LjG1.1_chr1	RepeatMasker	Simple_repeat	115637795	115637861	.	+	.	ID=LotjaGi1re1v10805800
LjG1.1_chr1	RepeatMasker	Low_complexity	115638484	115638536	.	+	.	ID=LotjaGi1re1v10805900
LjG1.1_chr1	RepeatMasker	LTR	115642291	115642379	.	+	.	ID=LotjaGi1re1v10806000
LjG1.1_chr1	RepeatMasker	Low_complexity	115642483	115642515	.	+	.	ID=LotjaGi1re1v10806100
LjG1.1_chr1	RepeatMasker	Low_complexity	115643236	115643283	.	+	.	ID=LotjaGi1re1v10806200
LjG1.1_chr1	RepeatMasker	Low_complexity	115643318	115643387	.	+	.	ID=LotjaGi1re1v10806300
LjG1.1_chr1	RepeatMasker	LTR	115643500	115643584	.	-	.	ID=LotjaGi1re1v10806400
LjG1.1_chr1	RepeatMasker	Low_complexity	115645625	115645711	.	+	.	ID=LotjaGi1re1v10806500
LjG1.1_chr1	RepeatMasker	Simple_repeat	115645988	115646019	.	+	.	ID=LotjaGi1re1v10806600
LjG1.1_chr1	RepeatMasker	Low_complexity	115646031	115646062	.	+	.	ID=LotjaGi1re1v10806700
LjG1.1_chr1	RepeatMasker	Low_complexity	115646594	115646624	.	+	.	ID=LotjaGi1re1v10806800
LjG1.1_chr1	RepeatMasker	Simple_repeat	115647946	115647980	.	+	.	ID=LotjaGi1re1v10806900
LjG1.1_chr1	RepeatMasker	LTR	115648036	115652270	.	-	.	ID=LotjaGi1re1v10807000
LjG1.1_chr1	RepeatMasker	Simple_repeat	115652271	115652302	.	+	.	ID=LotjaGi1re1v10807100
LjG1.1_chr1	RepeatMasker	LTR	115652303	115660160	.	-	.	ID=LotjaGi1re1v10807200
LjG1.1_chr1	RepeatMasker	Low_complexity	115660464	115660495	.	+	.	ID=LotjaGi1re1v10807300
LjG1.1_chr1	RepeatMasker	Simple_repeat	115661784	115661819	.	+	.	ID=LotjaGi1re1v10807400
LjG1.1_chr1	RepeatMasker	LTR	115661875	115666103	.	-	.	ID=LotjaGi1re1v10807500
LjG1.1_chr1	RepeatMasker	Simple_repeat	115666104	115666135	.	+	.	ID=LotjaGi1re1v10807600
LjG1.1_chr1	RepeatMasker	LTR	115666136	115673998	.	-	.	ID=LotjaGi1re1v10807700
LjG1.1_chr1	RepeatMasker	Simple_repeat	115674503	115674527	.	+	.	ID=LotjaGi1re1v10807800
LjG1.1_chr1	RepeatMasker	Low_complexity	115674612	115674682	.	+	.	ID=LotjaGi1re1v10807900
LjG1.1_chr1	RepeatMasker	Low_complexity	115674725	115674798	.	+	.	ID=LotjaGi1re1v10808000
LjG1.1_chr1	RepeatMasker	Low_complexity	115674932	115674988	.	+	.	ID=LotjaGi1re1v10808100
LjG1.1_chr1	RepeatMasker	Low_complexity	115675133	115675174	.	+	.	ID=LotjaGi1re1v10808200
LjG1.1_chr1	RepeatMasker	Low_complexity	115675265	115675295	.	+	.	ID=LotjaGi1re1v10808300
LjG1.1_chr1	RepeatMasker	Low_complexity	115675453	115675502	.	+	.	ID=LotjaGi1re1v10808400
LjG1.1_chr1	RepeatMasker	Low_complexity	115675505	115675856	.	+	.	ID=LotjaGi1re1v10808500
LjG1.1_chr1	RepeatMasker	Simple_repeat	115675777	115675890	.	+	.	ID=LotjaGi1re1v10808600
LjG1.1_chr1	RepeatMasker	Low_complexity	115676076	115676202	.	+	.	ID=LotjaGi1re1v10808700
LjG1.1_chr1	RepeatMasker	Low_complexity	115676284	115676534	.	+	.	ID=LotjaGi1re1v10808800
LjG1.1_chr1	RepeatMasker	Low_complexity	115677653	115677822	.	+	.	ID=LotjaGi1re1v10808900
LjG1.1_chr1	RepeatMasker	LTR/Copia	115679015	115679142	.	-	.	ID=LotjaGi1re1v10809000
LjG1.1_chr1	RepeatMasker	Low_complexity	115679716	115679752	.	+	.	ID=LotjaGi1re1v10809100
LjG1.1_chr1	RepeatMasker	LTR	115680390	115680656	.	+	.	ID=LotjaGi1re1v10809200
LjG1.1_chr1	RepeatMasker	DNA/Mite	115682520	115682689	.	-	.	ID=LotjaGi1re1v10809300
LjG1.1_chr1	RepeatMasker	LINE	115684805	115684982	.	+	.	ID=LotjaGi1re1v10809400
LjG1.1_chr1	RepeatMasker	Low_complexity	115685500	115685534	.	+	.	ID=LotjaGi1re1v10809500
LjG1.1_chr1	RepeatMasker	LTR	115685657	115685784	.	+	.	ID=LotjaGi1re1v10809600
LjG1.1_chr1	RepeatMasker	LTR	115685719	115685796	.	-	.	ID=LotjaGi1re1v10809700
LjG1.1_chr1	RepeatMasker	LTR	115685817	115686038	.	+	.	ID=LotjaGi1re1v10809800
LjG1.1_chr1	RepeatMasker	Low_complexity	115686062	115686104	.	+	.	ID=LotjaGi1re1v10809900
LjG1.1_chr1	RepeatMasker	LTR	115686138	115686300	.	+	.	ID=LotjaGi1re1v10810000
LjG1.1_chr1	RepeatMasker	LTR	115686394	115686471	.	-	.	ID=LotjaGi1re1v10810100
LjG1.1_chr1	RepeatMasker	LTR	115686619	115686722	.	+	.	ID=LotjaGi1re1v10810200
LjG1.1_chr1	RepeatMasker	LTR	115686733	115686952	.	+	.	ID=LotjaGi1re1v10810300
LjG1.1_chr1	RepeatMasker	Low_complexity	115687097	115687125	.	+	.	ID=LotjaGi1re1v10810400
LjG1.1_chr1	RepeatMasker	Low_complexity	115687140	115687168	.	+	.	ID=LotjaGi1re1v10810500
LjG1.1_chr1	RepeatMasker	Low_complexity	115687183	115687211	.	+	.	ID=LotjaGi1re1v10810600
LjG1.1_chr1	RepeatMasker	Low_complexity	115687226	115687254	.	+	.	ID=LotjaGi1re1v10810700
LjG1.1_chr1	RepeatMasker	Low_complexity	115688974	115689008	.	+	.	ID=LotjaGi1re1v10810800
LjG1.1_chr1	RepeatMasker	Low_complexity	115689860	115690008	.	+	.	ID=LotjaGi1re1v10810900
LjG1.1_chr1	RepeatMasker	Low_complexity	115690048	115690083	.	+	.	ID=LotjaGi1re1v10811000
LjG1.1_chr1	RepeatMasker	LTR	115691584	115691724	.	+	.	ID=LotjaGi1re1v10811100
LjG1.1_chr1	RepeatMasker	LTR	115691885	115692378	.	+	.	ID=LotjaGi1re1v10811200
LjG1.1_chr1	RepeatMasker	LTR	115694024	115694668	.	-	.	ID=LotjaGi1re1v10811300
LjG1.1_chr1	RepeatMasker	LTR	115694909	115695005	.	-	.	ID=LotjaGi1re1v10811400
LjG1.1_chr1	RepeatMasker	LINE	115694939	115695039	.	-	.	ID=LotjaGi1re1v10811500
LjG1.1_chr1	RepeatMasker	DNA/Mite	115695386	115695484	.	-	.	ID=LotjaGi1re1v10811600
LjG1.1_chr1	RepeatMasker	Simple_repeat	115695769	115695795	.	+	.	ID=LotjaGi1re1v10811700
LjG1.1_chr1	RepeatMasker	DNA/Mite	115698655	115698767	.	-	.	ID=LotjaGi1re1v10811800
LjG1.1_chr1	RepeatMasker	DNA/Mite	115698734	115698802	.	-	.	ID=LotjaGi1re1v10811900
LjG1.1_chr1	RepeatMasker	DNA/Mite	115698797	115698864	.	+	.	ID=LotjaGi1re1v10812000
LjG1.1_chr1	RepeatMasker	DNA/Mite	115698873	115698906	.	+	.	ID=LotjaGi1re1v10812100
LjG1.1_chr1	RepeatMasker	LTR	115698907	115698918	.	+	.	ID=LotjaGi1re1v10812200
LjG1.1_chr1	RepeatMasker	Low_complexity	115699284	115699305	.	+	.	ID=LotjaGi1re1v10812300
LjG1.1_chr1	RepeatMasker	LTR	115699333	115699412	.	-	.	ID=LotjaGi1re1v10812400
LjG1.1_chr1	RepeatMasker	LTR	115699356	115699509	.	+	.	ID=LotjaGi1re1v10812500
LjG1.1_chr1	RepeatMasker	LTR	115699760	115699917	.	-	.	ID=LotjaGi1re1v10812600
LjG1.1_chr1	RepeatMasker	LTR/Gypsy	115699918	115699963	.	-	.	ID=LotjaGi1re1v10812700
LjG1.1_chr1	RepeatMasker	DNA/Mite	115700140	115700257	.	+	.	ID=LotjaGi1re1v10812800
LjG1.1_chr1	RepeatMasker	LTR	115700143	115700306	.	+	.	ID=LotjaGi1re1v10812900
LjG1.1_chr1	RepeatMasker	LTR	115700600	115700944	.	+	.	ID=LotjaGi1re1v10813000
LjG1.1_chr1	RepeatMasker	LTR	115701142	115701482	.	-	.	ID=LotjaGi1re1v10813100
LjG1.1_chr1	RepeatMasker	LTR/Gypsy	115701255	115701482	.	+	.	ID=LotjaGi1re1v10813200
LjG1.1_chr1	RepeatMasker	LTR	115701543	115701604	.	+	.	ID=LotjaGi1re1v10813300
LjG1.1_chr1	RepeatMasker	LTR	115701688	115701719	.	+	.	ID=LotjaGi1re1v10813400
LjG1.1_chr1	RepeatMasker	DNA/Mite	115701720	115701802	.	-	.	ID=LotjaGi1re1v10813500
LjG1.1_chr1	RepeatMasker	Simple_repeat	115701803	115701827	.	+	.	ID=LotjaGi1re1v10813600
LjG1.1_chr1	RepeatMasker	DNA/Mite	115701828	115701888	.	-	.	ID=LotjaGi1re1v10813700
LjG1.1_chr1	RepeatMasker	LTR	115701889	115702021	.	+	.	ID=LotjaGi1re1v10813800
LjG1.1_chr1	RepeatMasker	Low_complexity	115702504	115702538	.	+	.	ID=LotjaGi1re1v10813900
LjG1.1_chr1	RepeatMasker	LTR	115703095	115703167	.	-	.	ID=LotjaGi1re1v10814000
LjG1.1_chr1	RepeatMasker	LTR	115703364	115703416	.	-	.	ID=LotjaGi1re1v10814100
LjG1.1_chr1	RepeatMasker	LTR	115703492	115703588	.	-	.	ID=LotjaGi1re1v10814200
LjG1.1_chr1	RepeatMasker	Simple_repeat	115703611	115703631	.	+	.	ID=LotjaGi1re1v10814300
LjG1.1_chr1	RepeatMasker	LTR	115703756	115704066	.	-	.	ID=LotjaGi1re1v10814400
LjG1.1_chr1	RepeatMasker	DNA/Mite	115704118	115704285	.	+	.	ID=LotjaGi1re1v10814500
LjG1.1_chr1	RepeatMasker	LTR/Copia	115704266	115704284	.	-	.	ID=LotjaGi1re1v10814600
LjG1.1_chr1	RepeatMasker	LTR	115704285	115704859	.	+	.	ID=LotjaGi1re1v10814700
LjG1.1_chr1	RepeatMasker	DNA/Mite	115704855	115704991	.	+	.	ID=LotjaGi1re1v10814800
LjG1.1_chr1	RepeatMasker	LTR	115705048	115705523	.	-	.	ID=LotjaGi1re1v10814900
LjG1.1_chr1	RepeatMasker	LTR	115705574	115706628	.	-	.	ID=LotjaGi1re1v10815000
LjG1.1_chr1	RepeatMasker	LTR	115706462	115706658	.	+	.	ID=LotjaGi1re1v10815100
LjG1.1_chr1	RepeatMasker	LTR	115707084	115707505	.	-	.	ID=LotjaGi1re1v10815200
LjG1.1_chr1	RepeatMasker	LTR	115707563	115707635	.	-	.	ID=LotjaGi1re1v10815300
LjG1.1_chr1	RepeatMasker	LTR	115707995	115708072	.	-	.	ID=LotjaGi1re1v10815400
LjG1.1_chr1	RepeatMasker	LTR	115708197	115708416	.	-	.	ID=LotjaGi1re1v10815500
LjG1.1_chr1	RepeatMasker	Low_complexity	115708558	115708613	.	+	.	ID=LotjaGi1re1v10815600
LjG1.1_chr1	RepeatMasker	Low_complexity	115708921	115708942	.	+	.	ID=LotjaGi1re1v10815700
LjG1.1_chr1	RepeatMasker	Low_complexity	115708976	115709089	.	+	.	ID=LotjaGi1re1v10815800
LjG1.1_chr1	RepeatMasker	LTR	115710023	115710194	.	-	.	ID=LotjaGi1re1v10815900
LjG1.1_chr1	RepeatMasker	LTR	115710046	115710205	.	+	.	ID=LotjaGi1re1v10816000
LjG1.1_chr1	RepeatMasker	DNA/Mite	115710313	115710707	.	-	.	ID=LotjaGi1re1v10816100
LjG1.1_chr1	RepeatMasker	LTR	115710665	115710715	.	+	.	ID=LotjaGi1re1v10816200
LjG1.1_chr1	RepeatMasker	Simple_repeat	115711344	115711383	.	+	.	ID=LotjaGi1re1v10816300
LjG1.1_chr1	RepeatMasker	Simple_repeat	115711872	115711893	.	+	.	ID=LotjaGi1re1v10816400
LjG1.1_chr1	RepeatMasker	LTR	115712818	115713095	.	-	.	ID=LotjaGi1re1v10816500
LjG1.1_chr1	RepeatMasker	LTR	115714480	115714543	.	+	.	ID=LotjaGi1re1v10816600
LjG1.1_chr1	RepeatMasker	LTR	115714580	115714744	.	+	.	ID=LotjaGi1re1v10816700
LjG1.1_chr1	RepeatMasker	Low_complexity	115715554	115715590	.	+	.	ID=LotjaGi1re1v10816800
LjG1.1_chr1	RepeatMasker	Low_complexity	115716117	115716146	.	+	.	ID=LotjaGi1re1v10816900
LjG1.1_chr1	RepeatMasker	Low_complexity	115716778	115716810	.	+	.	ID=LotjaGi1re1v10817000
LjG1.1_chr1	RepeatMasker	Low_complexity	115717201	115717327	.	+	.	ID=LotjaGi1re1v10817100
LjG1.1_chr1	RepeatMasker	LTR	115717653	115718061	.	+	.	ID=LotjaGi1re1v10817200
LjG1.1_chr1	RepeatMasker	Low_complexity	115718591	115718656	.	+	.	ID=LotjaGi1re1v10817300
LjG1.1_chr1	RepeatMasker	LTR	115718702	115718726	.	-	.	ID=LotjaGi1re1v10817400
LjG1.1_chr1	RepeatMasker	DNA/Mite	115718727	115719202	.	+	.	ID=LotjaGi1re1v10817500
LjG1.1_chr1	RepeatMasker	LTR	115719167	115719217	.	-	.	ID=LotjaGi1re1v10817600
LjG1.1_chr1	RepeatMasker	LTR	115719179	115719211	.	+	.	ID=LotjaGi1re1v10817700
LjG1.1_chr1	RepeatMasker	DNA/Mite	115719942	115720204	.	-	.	ID=LotjaGi1re1v10817800
LjG1.1_chr1	RepeatMasker	LTR	115722548	115722837	.	-	.	ID=LotjaGi1re1v10817900
LjG1.1_chr1	RepeatMasker	Low_complexity	115722847	115722915	.	+	.	ID=LotjaGi1re1v10818000
LjG1.1_chr1	RepeatMasker	Low_complexity	115722863	115722928	.	+	.	ID=LotjaGi1re1v10818100
LjG1.1_chr1	RepeatMasker	Low_complexity	115723021	115723133	.	+	.	ID=LotjaGi1re1v10818200
LjG1.1_chr1	RepeatMasker	Low_complexity	115723160	115723260	.	+	.	ID=LotjaGi1re1v10818300
LjG1.1_chr1	RepeatMasker	Low_complexity	115723296	115723451	.	+	.	ID=LotjaGi1re1v10818400
LjG1.1_chr1	RepeatMasker	DNA/Mite	115723488	115723642	.	+	.	ID=LotjaGi1re1v10818500
LjG1.1_chr1	RepeatMasker	LTR	115723707	115723803	.	+	.	ID=LotjaGi1re1v10818600
LjG1.1_chr1	RepeatMasker	DNA/Mite	115723850	115723984	.	+	.	ID=LotjaGi1re1v10818700
LjG1.1_chr1	RepeatMasker	LTR	115725017	115725124	.	-	.	ID=LotjaGi1re1v10818800
LjG1.1_chr1	RepeatMasker	LTR	115725231	115725339	.	-	.	ID=LotjaGi1re1v10818900
LjG1.1_chr1	RepeatMasker	Low_complexity	115725391	115725441	.	+	.	ID=LotjaGi1re1v10819000
LjG1.1_chr1	RepeatMasker	Simple_repeat	115725746	115725770	.	+	.	ID=LotjaGi1re1v10819100
LjG1.1_chr1	RepeatMasker	Simple_repeat	115729122	115729150	.	+	.	ID=LotjaGi1re1v10819200
LjG1.1_chr1	RepeatMasker	Low_complexity	115729369	115729425	.	+	.	ID=LotjaGi1re1v10819300
LjG1.1_chr1	RepeatMasker	LTR	115729431	115729822	.	-	.	ID=LotjaGi1re1v10819400
LjG1.1_chr1	RepeatMasker	LTR/Copia	115729455	115729688	.	-	.	ID=LotjaGi1re1v10819500
LjG1.1_chr1	RepeatMasker	LTR	115729496	115729813	.	+	.	ID=LotjaGi1re1v10819600
LjG1.1_chr1	RepeatMasker	LTR	115730206	115730420	.	-	.	ID=LotjaGi1re1v10819700
LjG1.1_chr1	RepeatMasker	LTR/Gypsy	115730557	115730631	.	-	.	ID=LotjaGi1re1v10819800
LjG1.1_chr1	RepeatMasker	Low_complexity	115732075	115732111	.	+	.	ID=LotjaGi1re1v10819900
LjG1.1_chr1	RepeatMasker	LTR	115732284	115732361	.	+	.	ID=LotjaGi1re1v10820000
LjG1.1_chr1	RepeatMasker	LTR	115732475	115732577	.	-	.	ID=LotjaGi1re1v10820100
LjG1.1_chr1	RepeatMasker	DNA/Mite	115734990	115735057	.	-	.	ID=LotjaGi1re1v10820200
LjG1.1_chr1	RepeatMasker	LTR	115735012	115735065	.	+	.	ID=LotjaGi1re1v10820300
LjG1.1_chr1	RepeatMasker	DNA/Mite	115738069	115738205	.	+	.	ID=LotjaGi1re1v10820400
LjG1.1_chr1	RepeatMasker	LTR/Copia	115739819	115740121	.	-	.	ID=LotjaGi1re1v10820500
LjG1.1_chr1	RepeatMasker	LTR	115740151	115740210	.	+	.	ID=LotjaGi1re1v10820600
LjG1.1_chr1	RepeatMasker	LINE	115741285	115741453	.	-	.	ID=LotjaGi1re1v10820700
LjG1.1_chr1	RepeatMasker	LTR	115741515	115741704	.	-	.	ID=LotjaGi1re1v10820800
LjG1.1_chr1	RepeatMasker	LTR	115741524	115741733	.	+	.	ID=LotjaGi1re1v10820900
LjG1.1_chr1	RepeatMasker	LTR	115741726	115741888	.	-	.	ID=LotjaGi1re1v10821000
LjG1.1_chr1	RepeatMasker	LTR	115741909	115741971	.	+	.	ID=LotjaGi1re1v10821100
LjG1.1_chr1	RepeatMasker	LTR	115742191	115742322	.	+	.	ID=LotjaGi1re1v10821200
LjG1.1_chr1	RepeatMasker	LTR	115742535	115742699	.	-	.	ID=LotjaGi1re1v10821300
LjG1.1_chr1	RepeatMasker	DNA/Mite	115742863	115743083	.	-	.	ID=LotjaGi1re1v10821400
LjG1.1_chr1	RepeatMasker	LTR	115744380	115744904	.	+	.	ID=LotjaGi1re1v10821500
LjG1.1_chr1	RepeatMasker	LTR	115744952	115745317	.	-	.	ID=LotjaGi1re1v10821600
LjG1.1_chr1	RepeatMasker	LTR	115745710	115745795	.	-	.	ID=LotjaGi1re1v10821700
LjG1.1_chr1	RepeatMasker	Low_complexity	115746455	115746504	.	+	.	ID=LotjaGi1re1v10821800
LjG1.1_chr1	RepeatMasker	Low_complexity	115747302	115747442	.	+	.	ID=LotjaGi1re1v10821900
LjG1.1_chr1	RepeatMasker	LTR	115747482	115747739	.	-	.	ID=LotjaGi1re1v10822000
LjG1.1_chr1	RepeatMasker	LTR	115747596	115747779	.	+	.	ID=LotjaGi1re1v10822100
LjG1.1_chr1	RepeatMasker	LTR	115748344	115748414	.	-	.	ID=LotjaGi1re1v10822200
LjG1.1_chr1	RepeatMasker	LTR	115748400	115748585	.	+	.	ID=LotjaGi1re1v10822300
LjG1.1_chr1	RepeatMasker	LTR	115748613	115748710	.	+	.	ID=LotjaGi1re1v10822400
LjG1.1_chr1	RepeatMasker	LTR	115748846	115748897	.	-	.	ID=LotjaGi1re1v10822500
LjG1.1_chr1	RepeatMasker	LTR	115749445	115749497	.	-	.	ID=LotjaGi1re1v10822600
LjG1.1_chr1	RepeatMasker	LTR	115749852	115750082	.	+	.	ID=LotjaGi1re1v10822700
LjG1.1_chr1	RepeatMasker	LTR/Copia	115750188	115750261	.	+	.	ID=LotjaGi1re1v10822800
LjG1.1_chr1	RepeatMasker	LTR/Copia	115750268	115750333	.	+	.	ID=LotjaGi1re1v10822900
LjG1.1_chr1	RepeatMasker	LTR	115750852	115751690	.	+	.	ID=LotjaGi1re1v10823000
LjG1.1_chr1	RepeatMasker	Low_complexity	115751854	115751907	.	+	.	ID=LotjaGi1re1v10823100
LjG1.1_chr1	RepeatMasker	Low_complexity	115751953	115752084	.	+	.	ID=LotjaGi1re1v10823200
LjG1.1_chr1	RepeatMasker	DNA/Mite	115752480	115752634	.	-	.	ID=LotjaGi1re1v10823300
LjG1.1_chr1	RepeatMasker	Low_complexity	115752664	115752711	.	+	.	ID=LotjaGi1re1v10823400
LjG1.1_chr1	RepeatMasker	Simple_repeat	115752993	115753277	.	+	.	ID=LotjaGi1re1v10823500
LjG1.1_chr1	RepeatMasker	Simple_repeat	115753222	115753386	.	+	.	ID=LotjaGi1re1v10823600
LjG1.1_chr1	RepeatMasker	Simple_repeat	115753414	115753489	.	+	.	ID=LotjaGi1re1v10823700
LjG1.1_chr1	RepeatMasker	Low_complexity	115753573	115753699	.	+	.	ID=LotjaGi1re1v10823800
LjG1.1_chr1	RepeatMasker	Low_complexity	115754324	115754345	.	+	.	ID=LotjaGi1re1v10823900
LjG1.1_chr1	RepeatMasker	Low_complexity	115754771	115754847	.	+	.	ID=LotjaGi1re1v10824000
LjG1.1_chr1	RepeatMasker	Low_complexity	115754993	115755069	.	+	.	ID=LotjaGi1re1v10824100
LjG1.1_chr1	RepeatMasker	Low_complexity	115755153	115755277	.	+	.	ID=LotjaGi1re1v10824200
LjG1.1_chr1	RepeatMasker	Low_complexity	115755311	115755423	.	+	.	ID=LotjaGi1re1v10824300
LjG1.1_chr1	RepeatMasker	Low_complexity	115755433	115755467	.	+	.	ID=LotjaGi1re1v10824400
LjG1.1_chr1	RepeatMasker	Low_complexity	115755977	115756077	.	+	.	ID=LotjaGi1re1v10824500
LjG1.1_chr1	RepeatMasker	Low_complexity	115756108	115756204	.	+	.	ID=LotjaGi1re1v10824600
LjG1.1_chr1	RepeatMasker	Low_complexity	115756329	115756422	.	+	.	ID=LotjaGi1re1v10824700
LjG1.1_chr1	RepeatMasker	Low_complexity	115756622	115756668	.	+	.	ID=LotjaGi1re1v10824800
LjG1.1_chr1	RepeatMasker	Low_complexity	115757115	115757258	.	+	.	ID=LotjaGi1re1v10824900
LjG1.1_chr1	RepeatMasker	Low_complexity	115757386	115757469	.	+	.	ID=LotjaGi1re1v10825000
LjG1.1_chr1	RepeatMasker	LTR	115757682	115757833	.	+	.	ID=LotjaGi1re1v10825100
LjG1.1_chr1	RepeatMasker	LTR	115757818	115757886	.	+	.	ID=LotjaGi1re1v10825200
LjG1.1_chr1	RepeatMasker	LTR	115757858	115758091	.	-	.	ID=LotjaGi1re1v10825300
LjG1.1_chr1	RepeatMasker	LTR	115758557	115758638	.	+	.	ID=LotjaGi1re1v10825400
LjG1.1_chr1	RepeatMasker	DNA/Mite	115758592	115758785	.	-	.	ID=LotjaGi1re1v10825500
LjG1.1_chr1	RepeatMasker	LTR	115758786	115758821	.	+	.	ID=LotjaGi1re1v10825600
LjG1.1_chr1	RepeatMasker	LTR	115761449	115761788	.	-	.	ID=LotjaGi1re1v10825700
LjG1.1_chr1	RepeatMasker	LTR	115762000	115762113	.	+	.	ID=LotjaGi1re1v10825800
LjG1.1_chr1	RepeatMasker	LTR/Copia	115762277	115762434	.	+	.	ID=LotjaGi1re1v10825900
LjG1.1_chr1	RepeatMasker	LTR	115762482	115762566	.	+	.	ID=LotjaGi1re1v10826000
LjG1.1_chr1	RepeatMasker	Low_complexity	115764247	115764274	.	+	.	ID=LotjaGi1re1v10826100
LjG1.1_chr1	RepeatMasker	Low_complexity	115764310	115764344	.	+	.	ID=LotjaGi1re1v10826200
LjG1.1_chr1	RepeatMasker	LTR	115764579	115764597	.	+	.	ID=LotjaGi1re1v10826300
LjG1.1_chr1	RepeatMasker	DNA/Mite	115764598	115764731	.	+	.	ID=LotjaGi1re1v10826400
LjG1.1_chr1	RepeatMasker	LTR	115764732	115764748	.	+	.	ID=LotjaGi1re1v10826500
LjG1.1_chr1	RepeatMasker	LTR	115764822	115764833	.	+	.	ID=LotjaGi1re1v10826600
LjG1.1_chr1	RepeatMasker	DNA/Mite	115764834	115765004	.	+	.	ID=LotjaGi1re1v10826700
LjG1.1_chr1	RepeatMasker	Low_complexity	115765192	115765259	.	+	.	ID=LotjaGi1re1v10826800
LjG1.1_chr1	RepeatMasker	Simple_repeat	115765383	115765422	.	+	.	ID=LotjaGi1re1v10826900
LjG1.1_chr1	RepeatMasker	Low_complexity	115765579	115765628	.	+	.	ID=LotjaGi1re1v10827000
LjG1.1_chr1	RepeatMasker	LTR	115765846	115766131	.	+	.	ID=LotjaGi1re1v10827100
LjG1.1_chr1	RepeatMasker	LTR/Gypsy	115765892	115766157	.	+	.	ID=LotjaGi1re1v10827200
LjG1.1_chr1	RepeatMasker	LTR	115766638	115766716	.	+	.	ID=LotjaGi1re1v10827300
LjG1.1_chr1	RepeatMasker	LTR/Gypsy	115767058	115767193	.	+	.	ID=LotjaGi1re1v10827400
LjG1.1_chr1	RepeatMasker	LTR/Gypsy	115767489	115767540	.	+	.	ID=LotjaGi1re1v10827500
LjG1.1_chr1	RepeatMasker	LTR	115768959	115769103	.	-	.	ID=LotjaGi1re1v10827600
LjG1.1_chr1	RepeatMasker	LTR	115769174	115769798	.	-	.	ID=LotjaGi1re1v10827700
LjG1.1_chr1	RepeatMasker	DNA/Mite	115769872	115769971	.	-	.	ID=LotjaGi1re1v10827800
LjG1.1_chr1	RepeatMasker	LTR	115769972	115770058	.	-	.	ID=LotjaGi1re1v10827900
LjG1.1_chr1	RepeatMasker	LTR	115770423	115770569	.	+	.	ID=LotjaGi1re1v10828000
LjG1.1_chr1	RepeatMasker	LTR	115770632	115771021	.	-	.	ID=LotjaGi1re1v10828100
LjG1.1_chr1	RepeatMasker	LTR	115771006	115771217	.	-	.	ID=LotjaGi1re1v10828200
LjG1.1_chr1	RepeatMasker	LTR	115771261	115771409	.	-	.	ID=LotjaGi1re1v10828300
LjG1.1_chr1	RepeatMasker	LTR	115771702	115771981	.	-	.	ID=LotjaGi1re1v10828400
LjG1.1_chr1	RepeatMasker	DNA/Mite	115772000	115772090	.	-	.	ID=LotjaGi1re1v10828500
LjG1.1_chr1	RepeatMasker	LTR	115772091	115772781	.	-	.	ID=LotjaGi1re1v10828600
LjG1.1_chr1	RepeatMasker	Low_complexity	115773407	115773427	.	+	.	ID=LotjaGi1re1v10828700
LjG1.1_chr1	RepeatMasker	DNA/Mite	115774786	115774812	.	+	.	ID=LotjaGi1re1v10828800
LjG1.1_chr1	RepeatMasker	LTR	115774813	115774927	.	-	.	ID=LotjaGi1re1v10828900
LjG1.1_chr1	RepeatMasker	Simple_repeat	115774939	115774968	.	+	.	ID=LotjaGi1re1v10829000
LjG1.1_chr1	RepeatMasker	Low_complexity	115774985	115775035	.	+	.	ID=LotjaGi1re1v10829100
LjG1.1_chr1	RepeatMasker	Low_complexity	115775141	115775260	.	+	.	ID=LotjaGi1re1v10829200
LjG1.1_chr1	RepeatMasker	Low_complexity	115775358	115775535	.	+	.	ID=LotjaGi1re1v10829300
LjG1.1_chr1	RepeatMasker	Low_complexity	115775570	115775776	.	+	.	ID=LotjaGi1re1v10829400
LjG1.1_chr1	RepeatMasker	Low_complexity	115775877	115775899	.	+	.	ID=LotjaGi1re1v10829500
LjG1.1_chr1	RepeatMasker	Simple_repeat	115776227	115776262	.	+	.	ID=LotjaGi1re1v10829600
LjG1.1_chr1	RepeatMasker	Low_complexity	115776273	115776369	.	+	.	ID=LotjaGi1re1v10829700
LjG1.1_chr1	RepeatMasker	DNA/Mite	115776395	115776588	.	-	.	ID=LotjaGi1re1v10829800
LjG1.1_chr1	RepeatMasker	LTR	115776778	115777052	.	-	.	ID=LotjaGi1re1v10829900
LjG1.1_chr1	RepeatMasker	LTR	115777377	115777805	.	+	.	ID=LotjaGi1re1v10830000
LjG1.1_chr1	RepeatMasker	Low_complexity	115777860	115777969	.	+	.	ID=LotjaGi1re1v10830100
LjG1.1_chr1	RepeatMasker	DNA/Mite	115778044	115778228	.	+	.	ID=LotjaGi1re1v10830200
LjG1.1_chr1	RepeatMasker	DNA/Mite	115778269	115778829	.	-	.	ID=LotjaGi1re1v10830300
LjG1.1_chr1	RepeatMasker	DNA/Mite	115778885	115778958	.	+	.	ID=LotjaGi1re1v10830400
LjG1.1_chr1	RepeatMasker	Low_complexity	115778990	115779059	.	+	.	ID=LotjaGi1re1v10830500
LjG1.1_chr1	RepeatMasker	DNA/Mite	115779132	115779346	.	+	.	ID=LotjaGi1re1v10830600
LjG1.1_chr1	RepeatMasker	LTR/Copia	115779176	115779371	.	-	.	ID=LotjaGi1re1v10830700
LjG1.1_chr1	RepeatMasker	Low_complexity	115779419	115779492	.	+	.	ID=LotjaGi1re1v10830800
LjG1.1_chr1	RepeatMasker	Simple_repeat	115779968	115779995	.	+	.	ID=LotjaGi1re1v10830900
LjG1.1_chr1	RepeatMasker	DNA/Mite	115780114	115780228	.	+	.	ID=LotjaGi1re1v10831000
LjG1.1_chr1	RepeatMasker	LTR	115781649	115781947	.	-	.	ID=LotjaGi1re1v10831100
LjG1.1_chr1	RepeatMasker	Low_complexity	115782064	115782085	.	+	.	ID=LotjaGi1re1v10831200
LjG1.1_chr1	RepeatMasker	LTR	115782537	115782839	.	-	.	ID=LotjaGi1re1v10831300
LjG1.1_chr1	RepeatMasker	LINE	115782886	115783370	.	-	.	ID=LotjaGi1re1v10831400
LjG1.1_chr1	RepeatMasker	LTR	115783221	115783388	.	-	.	ID=LotjaGi1re1v10831500
LjG1.1_chr1	RepeatMasker	DNA/Mite	115786225	115786354	.	+	.	ID=LotjaGi1re1v10831600
LjG1.1_chr1	RepeatMasker	LTR	115786335	115786357	.	-	.	ID=LotjaGi1re1v10831700
LjG1.1_chr1	RepeatMasker	DNA/Mite	115786358	115786484	.	+	.	ID=LotjaGi1re1v10831800
LjG1.1_chr1	RepeatMasker	DNA/Mite	115786873	115787047	.	+	.	ID=LotjaGi1re1v10831900
LjG1.1_chr1	RepeatMasker	DNA/Mite	115787059	115787133	.	+	.	ID=LotjaGi1re1v10832000
LjG1.1_chr1	RepeatMasker	LTR	115787134	115787223	.	+	.	ID=LotjaGi1re1v10832100
LjG1.1_chr1	RepeatMasker	DNA/Mite	115787136	115787223	.	-	.	ID=LotjaGi1re1v10832200
LjG1.1_chr1	RepeatMasker	DNA/Mite	115788473	115788820	.	+	.	ID=LotjaGi1re1v10832300
LjG1.1_chr1	RepeatMasker	LTR	115788712	115788846	.	-	.	ID=LotjaGi1re1v10832400
LjG1.1_chr1	RepeatMasker	LTR	115789006	115789080	.	+	.	ID=LotjaGi1re1v10832500
LjG1.1_chr1	RepeatMasker	DNA/Mite	115790013	115790183	.	-	.	ID=LotjaGi1re1v10832600
LjG1.1_chr1	RepeatMasker	LTR	115790330	115790482	.	-	.	ID=LotjaGi1re1v10832700
LjG1.1_chr1	RepeatMasker	Low_complexity	115793264	115793306	.	+	.	ID=LotjaGi1re1v10832800
LjG1.1_chr1	RepeatMasker	Low_complexity	115793928	115793948	.	+	.	ID=LotjaGi1re1v10832900
LjG1.1_chr1	RepeatMasker	RC/Helitron	115794549	115798351	.	-	.	ID=LotjaGi1re1v10833000
LjG1.1_chr1	RepeatMasker	LTR	115798679	115798866	.	-	.	ID=LotjaGi1re1v10833100
LjG1.1_chr1	RepeatMasker	RC/Helitron	115798867	115799035	.	-	.	ID=LotjaGi1re1v10833200
LjG1.1_chr1	RepeatMasker	Simple_repeat	115802990	115803109	.	+	.	ID=LotjaGi1re1v10833300
LjG1.1_chr1	RepeatMasker	LTR/Copia	115811431	115811535	.	+	.	ID=LotjaGi1re1v10833400
LjG1.1_chr1	RepeatMasker	Low_complexity	115813031	115813052	.	+	.	ID=LotjaGi1re1v10833500
LjG1.1_chr1	RepeatMasker	LTR	115813451	115813708	.	-	.	ID=LotjaGi1re1v10833600
LjG1.1_chr1	RepeatMasker	Low_complexity	115813710	115813740	.	+	.	ID=LotjaGi1re1v10833700
LjG1.1_chr1	RepeatMasker	LTR	115814554	115814884	.	+	.	ID=LotjaGi1re1v10833800
LjG1.1_chr1	RepeatMasker	LTR	115815509	115815595	.	+	.	ID=LotjaGi1re1v10833900
LjG1.1_chr1	RepeatMasker	DNA/Mite	115815520	115815643	.	-	.	ID=LotjaGi1re1v10834000
LjG1.1_chr1	RepeatMasker	LTR	115816802	115816939	.	-	.	ID=LotjaGi1re1v10834100
LjG1.1_chr1	RepeatMasker	LTR	115816942	115817118	.	-	.	ID=LotjaGi1re1v10834200
LjG1.1_chr1	RepeatMasker	LTR	115817439	115817596	.	-	.	ID=LotjaGi1re1v10834300
LjG1.1_chr1	RepeatMasker	LTR/Copia	115817598	115822215	.	+	.	ID=LotjaGi1re1v10834400
LjG1.1_chr1	RepeatMasker	LTR	115822216	115822289	.	-	.	ID=LotjaGi1re1v10834500
LjG1.1_chr1	RepeatMasker	LTR/Gypsy	115822290	115822301	.	-	.	ID=LotjaGi1re1v10834600
LjG1.1_chr1	RepeatMasker	LTR	115822291	115822761	.	-	.	ID=LotjaGi1re1v10834700
LjG1.1_chr1	RepeatMasker	Low_complexity	115824219	115824248	.	+	.	ID=LotjaGi1re1v10834800
LjG1.1_chr1	RepeatMasker	LTR/Copia	115824743	115825279	.	+	.	ID=LotjaGi1re1v10834900
LjG1.1_chr1	RepeatMasker	DNA/Mite	115825932	115826299	.	+	.	ID=LotjaGi1re1v10835000
LjG1.1_chr1	RepeatMasker	DNA/Mite	115828566	115828671	.	-	.	ID=LotjaGi1re1v10835100
LjG1.1_chr1	RepeatMasker	Low_complexity	115829628	115829724	.	+	.	ID=LotjaGi1re1v10835200
LjG1.1_chr1	RepeatMasker	Low_complexity	115830251	115830283	.	+	.	ID=LotjaGi1re1v10835300
LjG1.1_chr1	RepeatMasker	DNA/Mite	115830648	115830832	.	+	.	ID=LotjaGi1re1v10835400
LjG1.1_chr1	RepeatMasker	DNA/Mite	115831657	115832040	.	+	.	ID=LotjaGi1re1v10835500
LjG1.1_chr1	RepeatMasker	LTR	115832832	115833157	.	+	.	ID=LotjaGi1re1v10835600
LjG1.1_chr1	RepeatMasker	LTR	115834803	115835118	.	-	.	ID=LotjaGi1re1v10835700
LjG1.1_chr1	RepeatMasker	LTR	115836008	115836230	.	+	.	ID=LotjaGi1re1v10835800
LjG1.1_chr1	RepeatMasker	Low_complexity	115836257	115836305	.	+	.	ID=LotjaGi1re1v10835900
LjG1.1_chr1	RepeatMasker	Low_complexity	115836731	115836760	.	+	.	ID=LotjaGi1re1v10836000
LjG1.1_chr1	RepeatMasker	DNA/Mite	115836974	115837064	.	-	.	ID=LotjaGi1re1v10836100
LjG1.1_chr1	RepeatMasker	DNA/Mite	115837081	115837225	.	-	.	ID=LotjaGi1re1v10836200
LjG1.1_chr1	RepeatMasker	LTR	115837230	115837363	.	+	.	ID=LotjaGi1re1v10836300
LjG1.1_chr1	RepeatMasker	DNA/Mite	115837356	115837398	.	-	.	ID=LotjaGi1re1v10836400
LjG1.1_chr1	RepeatMasker	LTR	115837364	115837407	.	+	.	ID=LotjaGi1re1v10836500
LjG1.1_chr1	RepeatMasker	LTR/Copia	115838718	115838973	.	-	.	ID=LotjaGi1re1v10836600
LjG1.1_chr1	RepeatMasker	LTR	115839289	115839498	.	-	.	ID=LotjaGi1re1v10836700
LjG1.1_chr1	RepeatMasker	Simple_repeat	115840549	115840679	.	+	.	ID=LotjaGi1re1v10836800
LjG1.1_chr1	RepeatMasker	LTR	115840734	115840844	.	+	.	ID=LotjaGi1re1v10836900
LjG1.1_chr1	RepeatMasker	LTR	115844911	115845018	.	+	.	ID=LotjaGi1re1v10837000
LjG1.1_chr1	RepeatMasker	Low_complexity	115845026	115845172	.	+	.	ID=LotjaGi1re1v10837100
LjG1.1_chr1	RepeatMasker	LTR	115845388	115845431	.	-	.	ID=LotjaGi1re1v10837200
LjG1.1_chr1	RepeatMasker	DNA/Mite	115845432	115845616	.	+	.	ID=LotjaGi1re1v10837300
LjG1.1_chr1	RepeatMasker	Low_complexity	115845688	115845733	.	+	.	ID=LotjaGi1re1v10837400
LjG1.1_chr1	RepeatMasker	DNA/Mite	115845744	115845937	.	+	.	ID=LotjaGi1re1v10837500
LjG1.1_chr1	RepeatMasker	DNA/Mite	115848350	115848655	.	-	.	ID=LotjaGi1re1v10837600
LjG1.1_chr1	RepeatMasker	DNA/Mite	115849330	115849448	.	+	.	ID=LotjaGi1re1v10837700
LjG1.1_chr1	RepeatMasker	DNA/Mite	115849449	115849671	.	+	.	ID=LotjaGi1re1v10837800
LjG1.1_chr1	RepeatMasker	LTR/Copia	115849449	115849465	.	+	.	ID=LotjaGi1re1v10837900
LjG1.1_chr1	RepeatMasker	DNA/Mite	115850654	115850934	.	+	.	ID=LotjaGi1re1v10838000
LjG1.1_chr1	RepeatMasker	LTR/Copia	115851373	115851474	.	-	.	ID=LotjaGi1re1v10838100
LjG1.1_chr1	RepeatMasker	LTR	115851384	115852038	.	-	.	ID=LotjaGi1re1v10838200
LjG1.1_chr1	RepeatMasker	LTR	115853143	115853238	.	-	.	ID=LotjaGi1re1v10838300
LjG1.1_chr1	RepeatMasker	Low_complexity	115853288	115853332	.	+	.	ID=LotjaGi1re1v10838400
LjG1.1_chr1	RepeatMasker	LTR	115853335	115853451	.	-	.	ID=LotjaGi1re1v10838500
LjG1.1_chr1	RepeatMasker	LTR	115853404	115853467	.	+	.	ID=LotjaGi1re1v10838600
LjG1.1_chr1	RepeatMasker	DNA/Mite	115853458	115853607	.	+	.	ID=LotjaGi1re1v10838700
LjG1.1_chr1	RepeatMasker	DNA/Mite	115853699	115853808	.	+	.	ID=LotjaGi1re1v10838800
LjG1.1_chr1	RepeatMasker	DNA/Mite	115853967	115854082	.	+	.	ID=LotjaGi1re1v10838900
LjG1.1_chr1	RepeatMasker	DNA/Mite	115854088	115854234	.	+	.	ID=LotjaGi1re1v10839000
LjG1.1_chr1	RepeatMasker	LTR	115854235	115854246	.	-	.	ID=LotjaGi1re1v10839100
LjG1.1_chr1	RepeatMasker	DNA/Mite	115854244	115854426	.	+	.	ID=LotjaGi1re1v10839200
LjG1.1_chr1	RepeatMasker	Low_complexity	115854987	115855021	.	+	.	ID=LotjaGi1re1v10839300
LjG1.1_chr1	RepeatMasker	Low_complexity	115855095	115855163	.	+	.	ID=LotjaGi1re1v10839400
LjG1.1_chr1	RepeatMasker	Low_complexity	115855303	115855345	.	+	.	ID=LotjaGi1re1v10839500
LjG1.1_chr1	RepeatMasker	Low_complexity	115855596	115855632	.	+	.	ID=LotjaGi1re1v10839600
LjG1.1_chr1	RepeatMasker	Simple_repeat	115855920	115855972	.	+	.	ID=LotjaGi1re1v10839700
LjG1.1_chr1	RepeatMasker	Low_complexity	115856621	115856666	.	+	.	ID=LotjaGi1re1v10839800
LjG1.1_chr1	RepeatMasker	LTR	115856667	115856679	.	+	.	ID=LotjaGi1re1v10839900
LjG1.1_chr1	RepeatMasker	DNA/Mite	115856680	115857127	.	-	.	ID=LotjaGi1re1v10840000
LjG1.1_chr1	RepeatMasker	LTR/Copia	115857721	115857791	.	-	.	ID=LotjaGi1re1v10840100
LjG1.1_chr1	RepeatMasker	LTR	115857808	115857872	.	-	.	ID=LotjaGi1re1v10840200
LjG1.1_chr1	RepeatMasker	DNA/Mite	115859593	115859666	.	-	.	ID=LotjaGi1re1v10840300
LjG1.1_chr1	RepeatMasker	LTR	115859667	115859757	.	-	.	ID=LotjaGi1re1v10840400
LjG1.1_chr1	RepeatMasker	LTR	115859945	115860316	.	-	.	ID=LotjaGi1re1v10840500
LjG1.1_chr1	RepeatMasker	LTR	115860154	115860374	.	+	.	ID=LotjaGi1re1v10840600
LjG1.1_chr1	RepeatMasker	LTR	115860559	115860760	.	-	.	ID=LotjaGi1re1v10840700
LjG1.1_chr1	RepeatMasker	LTR	115861365	115861596	.	+	.	ID=LotjaGi1re1v10840800
LjG1.1_chr1	RepeatMasker	LTR	115861707	115861846	.	+	.	ID=LotjaGi1re1v10840900
LjG1.1_chr1	RepeatMasker	LTR/Gypsy	115861742	115861846	.	+	.	ID=LotjaGi1re1v10841000
LjG1.1_chr1	RepeatMasker	LTR	115861764	115861891	.	-	.	ID=LotjaGi1re1v10841100
LjG1.1_chr1	RepeatMasker	LTR	115861883	115862054	.	-	.	ID=LotjaGi1re1v10841200
LjG1.1_chr1	RepeatMasker	Low_complexity	115862056	115862126	.	+	.	ID=LotjaGi1re1v10841300
LjG1.1_chr1	RepeatMasker	LTR	115862127	115862736	.	+	.	ID=LotjaGi1re1v10841400
LjG1.1_chr1	RepeatMasker	LTR	115862695	115862745	.	-	.	ID=LotjaGi1re1v10841500
LjG1.1_chr1	RepeatMasker	LTR	115863328	115863995	.	-	.	ID=LotjaGi1re1v10841600
LjG1.1_chr1	RepeatMasker	LTR	115864211	115865636	.	-	.	ID=LotjaGi1re1v10841700
LjG1.1_chr1	RepeatMasker	LTR	115865777	115865917	.	-	.	ID=LotjaGi1re1v10841800
LjG1.1_chr1	RepeatMasker	DNA/Mite	115865967	115866249	.	+	.	ID=LotjaGi1re1v10841900
LjG1.1_chr1	RepeatMasker	LTR	115866134	115866268	.	-	.	ID=LotjaGi1re1v10842000
LjG1.1_chr1	RepeatMasker	DNA/Mite	115866400	115866501	.	-	.	ID=LotjaGi1re1v10842100
LjG1.1_chr1	RepeatMasker	LTR	115866629	115866703	.	-	.	ID=LotjaGi1re1v10842200
LjG1.1_chr1	RepeatMasker	LTR	115866751	115866831	.	+	.	ID=LotjaGi1re1v10842300
LjG1.1_chr1	RepeatMasker	LTR	115866775	115866925	.	-	.	ID=LotjaGi1re1v10842400
LjG1.1_chr1	RepeatMasker	DNA/Mite	115867493	115867663	.	+	.	ID=LotjaGi1re1v10842500
LjG1.1_chr1	RepeatMasker	LTR	115869096	115869838	.	+	.	ID=LotjaGi1re1v10842600
LjG1.1_chr1	RepeatMasker	LTR	115870097	115870194	.	+	.	ID=LotjaGi1re1v10842700
LjG1.1_chr1	RepeatMasker	LTR	115871480	115871840	.	-	.	ID=LotjaGi1re1v10842800
LjG1.1_chr1	RepeatMasker	LTR	115872099	115875863	.	+	.	ID=LotjaGi1re1v10842900
LjG1.1_chr1	RepeatMasker	Low_complexity	115875900	115875945	.	+	.	ID=LotjaGi1re1v10843000
LjG1.1_chr1	RepeatMasker	LTR/Copia	115876576	115876652	.	-	.	ID=LotjaGi1re1v10843100
LjG1.1_chr1	RepeatMasker	LTR	115876964	115876988	.	+	.	ID=LotjaGi1re1v10843200
LjG1.1_chr1	RepeatMasker	DNA/Mite	115876989	115877182	.	-	.	ID=LotjaGi1re1v10843300
LjG1.1_chr1	RepeatMasker	Low_complexity	115877210	115877272	.	+	.	ID=LotjaGi1re1v10843400
LjG1.1_chr1	RepeatMasker	LTR	115877379	115877505	.	-	.	ID=LotjaGi1re1v10843500
LjG1.1_chr1	RepeatMasker	Low_complexity	115877532	115877596	.	+	.	ID=LotjaGi1re1v10843600
LjG1.1_chr1	RepeatMasker	Simple_repeat	115877635	115877704	.	+	.	ID=LotjaGi1re1v10843700
LjG1.1_chr1	RepeatMasker	LTR/Gypsy	115877705	115877826	.	-	.	ID=LotjaGi1re1v10843800
LjG1.1_chr1	RepeatMasker	Simple_repeat	115877831	115877882	.	+	.	ID=LotjaGi1re1v10843900
LjG1.1_chr1	RepeatMasker	Low_complexity	115878176	115878250	.	+	.	ID=LotjaGi1re1v10844000
LjG1.1_chr1	RepeatMasker	Low_complexity	115878274	115878317	.	+	.	ID=LotjaGi1re1v10844100
LjG1.1_chr1	RepeatMasker	LTR	115878547	115878785	.	+	.	ID=LotjaGi1re1v10844200
LjG1.1_chr1	RepeatMasker	LTR	115880318	115880376	.	+	.	ID=LotjaGi1re1v10844300
LjG1.1_chr1	RepeatMasker	LTR/Gypsy	115880354	115880590	.	-	.	ID=LotjaGi1re1v10844400
LjG1.1_chr1	RepeatMasker	Low_complexity	115881069	115881096	.	+	.	ID=LotjaGi1re1v10844500
LjG1.1_chr1	RepeatMasker	LTR	115881487	115881679	.	+	.	ID=LotjaGi1re1v10844600
LjG1.1_chr1	RepeatMasker	DNA/Mite	115881864	115882281	.	+	.	ID=LotjaGi1re1v10844700
LjG1.1_chr1	RepeatMasker	Low_complexity	115882575	115882617	.	+	.	ID=LotjaGi1re1v10844800
LjG1.1_chr1	RepeatMasker	LTR/Gypsy	115882988	115883116	.	-	.	ID=LotjaGi1re1v10844900
LjG1.1_chr1	RepeatMasker	DNA/Mite	115883232	115883785	.	+	.	ID=LotjaGi1re1v10845000
LjG1.1_chr1	RepeatMasker	LTR/Gypsy	115883806	115883895	.	-	.	ID=LotjaGi1re1v10845100
LjG1.1_chr1	RepeatMasker	Simple_repeat	115883896	115883928	.	+	.	ID=LotjaGi1re1v10845200
LjG1.1_chr1	RepeatMasker	LTR/Gypsy	115883929	115884010	.	-	.	ID=LotjaGi1re1v10845300
LjG1.1_chr1	RepeatMasker	Simple_repeat	115885825	115885862	.	+	.	ID=LotjaGi1re1v10845400
LjG1.1_chr1	RepeatMasker	LTR	115886464	115886543	.	-	.	ID=LotjaGi1re1v10845500
LjG1.1_chr1	RepeatMasker	DNA/Mite	115886668	115886782	.	+	.	ID=LotjaGi1re1v10845600
LjG1.1_chr1	RepeatMasker	Low_complexity	115886838	115886914	.	+	.	ID=LotjaGi1re1v10845700
LjG1.1_chr1	RepeatMasker	Low_complexity	115886995	115887042	.	+	.	ID=LotjaGi1re1v10845800
LjG1.1_chr1	RepeatMasker	LTR	115887050	115887168	.	-	.	ID=LotjaGi1re1v10845900
LjG1.1_chr1	RepeatMasker	DNA/Mite	115887126	115887241	.	-	.	ID=LotjaGi1re1v10846000
LjG1.1_chr1	RepeatMasker	LTR/Copia	115888311	115888461	.	+	.	ID=LotjaGi1re1v10846100
LjG1.1_chr1	RepeatMasker	LTR	115889836	115890818	.	+	.	ID=LotjaGi1re1v10846200
LjG1.1_chr1	RepeatMasker	LTR	115890901	115890932	.	+	.	ID=LotjaGi1re1v10846300
LjG1.1_chr1	RepeatMasker	DNA/Mite	115890933	115891095	.	+	.	ID=LotjaGi1re1v10846400
LjG1.1_chr1	RepeatMasker	LTR/Gypsy	115891319	115891533	.	-	.	ID=LotjaGi1re1v10846500
LjG1.1_chr1	RepeatMasker	LTR	115891375	115891854	.	+	.	ID=LotjaGi1re1v10846600
LjG1.1_chr1	RepeatMasker	LTR	115892330	115892422	.	-	.	ID=LotjaGi1re1v10846700
LjG1.1_chr1	RepeatMasker	LTR	115892928	115893013	.	-	.	ID=LotjaGi1re1v10846800
LjG1.1_chr1	RepeatMasker	LTR	115896633	115896997	.	-	.	ID=LotjaGi1re1v10846900
LjG1.1_chr1	RepeatMasker	LTR	115898075	115898145	.	-	.	ID=LotjaGi1re1v10847000
LjG1.1_chr1	RepeatMasker	Low_complexity	115898186	115898260	.	+	.	ID=LotjaGi1re1v10847100
LjG1.1_chr1	RepeatMasker	LTR	115898375	115898470	.	+	.	ID=LotjaGi1re1v10847200
LjG1.1_chr1	RepeatMasker	Low_complexity	115899089	115899166	.	+	.	ID=LotjaGi1re1v10847300
LjG1.1_chr1	RepeatMasker	DNA/Mite	115899229	115899261	.	+	.	ID=LotjaGi1re1v10847400
LjG1.1_chr1	RepeatMasker	DNA/Mite	115899828	115900003	.	-	.	ID=LotjaGi1re1v10847500
LjG1.1_chr1	RepeatMasker	LTR	115900004	115900039	.	-	.	ID=LotjaGi1re1v10847600
LjG1.1_chr1	RepeatMasker	DNA/Mite	115901695	115902393	.	-	.	ID=LotjaGi1re1v10847700
LjG1.1_chr1	RepeatMasker	LTR	115903294	115903480	.	-	.	ID=LotjaGi1re1v10847800
LjG1.1_chr1	RepeatMasker	DNA/Mite	115904367	115904494	.	-	.	ID=LotjaGi1re1v10847900
LjG1.1_chr1	RepeatMasker	Low_complexity	115904665	115904703	.	+	.	ID=LotjaGi1re1v10848000
LjG1.1_chr1	RepeatMasker	LTR	115904889	115905126	.	-	.	ID=LotjaGi1re1v10848100
LjG1.1_chr1	RepeatMasker	LTR	115905008	115905193	.	+	.	ID=LotjaGi1re1v10848200
LjG1.1_chr1	RepeatMasker	DNA/Mite	115906363	115906445	.	+	.	ID=LotjaGi1re1v10848300
LjG1.1_chr1	RepeatMasker	LTR	115906403	115906533	.	-	.	ID=LotjaGi1re1v10848400
LjG1.1_chr1	RepeatMasker	DNA/Mite	115906436	115906596	.	+	.	ID=LotjaGi1re1v10848500
LjG1.1_chr1	RepeatMasker	Low_complexity	115906637	115906722	.	+	.	ID=LotjaGi1re1v10848600
LjG1.1_chr1	RepeatMasker	LTR	115907184	115907200	.	+	.	ID=LotjaGi1re1v10848700
LjG1.1_chr1	RepeatMasker	DNA/Mite	115907201	115907376	.	+	.	ID=LotjaGi1re1v10848800
LjG1.1_chr1	RepeatMasker	LTR	115907377	115907388	.	+	.	ID=LotjaGi1re1v10848900
LjG1.1_chr1	RepeatMasker	DNA/Mite	115907514	115907571	.	+	.	ID=LotjaGi1re1v10849000
LjG1.1_chr1	RepeatMasker	DNA/Mite	115907572	115907698	.	-	.	ID=LotjaGi1re1v10849100
LjG1.1_chr1	RepeatMasker	DNA/Mite	115907707	115907773	.	+	.	ID=LotjaGi1re1v10849200
LjG1.1_chr1	RepeatMasker	Simple_repeat	115908959	115909169	.	+	.	ID=LotjaGi1re1v10849300
LjG1.1_chr1	RepeatMasker	Simple_repeat	115909117	115909198	.	+	.	ID=LotjaGi1re1v10849400
LjG1.1_chr1	RepeatMasker	Low_complexity	115909211	115909308	.	+	.	ID=LotjaGi1re1v10849500
LjG1.1_chr1	RepeatMasker	Simple_repeat	115909356	115909396	.	+	.	ID=LotjaGi1re1v10849600
LjG1.1_chr1	RepeatMasker	DNA/Harbinger	115911794	115912743	.	+	.	ID=LotjaGi1re1v10849700
LjG1.1_chr1	RepeatMasker	LTR	115912513	115912906	.	-	.	ID=LotjaGi1re1v10849800
LjG1.1_chr1	RepeatMasker	Low_complexity	115913123	115913173	.	+	.	ID=LotjaGi1re1v10849900
LjG1.1_chr1	RepeatMasker	DNA/Mite	115913176	115913382	.	+	.	ID=LotjaGi1re1v10850000
LjG1.1_chr1	RepeatMasker	LTR	115913822	115914064	.	+	.	ID=LotjaGi1re1v10850100
LjG1.1_chr1	RepeatMasker	LTR	115913874	115914024	.	-	.	ID=LotjaGi1re1v10850200
LjG1.1_chr1	RepeatMasker	LTR	115914099	115914197	.	+	.	ID=LotjaGi1re1v10850300
LjG1.1_chr1	RepeatMasker	DNA/Mite	115915307	115915358	.	+	.	ID=LotjaGi1re1v10850400
LjG1.1_chr1	RepeatMasker	DNA/Mite	115915597	115916034	.	+	.	ID=LotjaGi1re1v10850500
LjG1.1_chr1	RepeatMasker	LTR	115915940	115916048	.	+	.	ID=LotjaGi1re1v10850600
LjG1.1_chr1	RepeatMasker	LTR	115916105	115916183	.	-	.	ID=LotjaGi1re1v10850700
LjG1.1_chr1	RepeatMasker	Simple_repeat	115916184	115916207	.	+	.	ID=LotjaGi1re1v10850800
LjG1.1_chr1	RepeatMasker	LTR	115916208	115916654	.	-	.	ID=LotjaGi1re1v10850900
LjG1.1_chr1	RepeatMasker	LTR	115916722	115916786	.	-	.	ID=LotjaGi1re1v10851000
LjG1.1_chr1	RepeatMasker	LTR/Gypsy	115917307	115917649	.	+	.	ID=LotjaGi1re1v10851100
LjG1.1_chr1	RepeatMasker	LTR	115918367	115918482	.	+	.	ID=LotjaGi1re1v10851200
LjG1.1_chr1	RepeatMasker	LTR/Gypsy	115918515	115918726	.	+	.	ID=LotjaGi1re1v10851300
LjG1.1_chr1	RepeatMasker	Simple_repeat	115919618	115919643	.	+	.	ID=LotjaGi1re1v10851400
LjG1.1_chr1	RepeatMasker	LTR/Gypsy	115920684	115921742	.	+	.	ID=LotjaGi1re1v10851500
LjG1.1_chr1	RepeatMasker	Low_complexity	115922331	115922378	.	+	.	ID=LotjaGi1re1v10851600
LjG1.1_chr1	RepeatMasker	DNA/Mite	115922508	115922789	.	+	.	ID=LotjaGi1re1v10851700
LjG1.1_chr1	RepeatMasker	DNA/Mite	115922805	115922878	.	+	.	ID=LotjaGi1re1v10851800
LjG1.1_chr1	RepeatMasker	DNA/Mite	115922816	115922940	.	-	.	ID=LotjaGi1re1v10851900
LjG1.1_chr1	RepeatMasker	Simple_repeat	115924777	115924807	.	+	.	ID=LotjaGi1re1v10852000
LjG1.1_chr1	RepeatMasker	DNA/Mite	115926749	115927169	.	+	.	ID=LotjaGi1re1v10852100
LjG1.1_chr1	RepeatMasker	Low_complexity	115927179	115927265	.	+	.	ID=LotjaGi1re1v10852200
LjG1.1_chr1	RepeatMasker	DNA/Mite	115927281	115927411	.	+	.	ID=LotjaGi1re1v10852300
LjG1.1_chr1	RepeatMasker	Low_complexity	115928037	115928096	.	+	.	ID=LotjaGi1re1v10852400
LjG1.1_chr1	RepeatMasker	Low_complexity	115928047	115928107	.	+	.	ID=LotjaGi1re1v10852500
LjG1.1_chr1	RepeatMasker	LTR	115928166	115928360	.	+	.	ID=LotjaGi1re1v10852600
LjG1.1_chr1	RepeatMasker	LTR	115928345	115928522	.	+	.	ID=LotjaGi1re1v10852700
LjG1.1_chr1	RepeatMasker	LTR	115928359	115928678	.	-	.	ID=LotjaGi1re1v10852800
LjG1.1_chr1	RepeatMasker	DNA/Harbinger	115928606	115928765	.	-	.	ID=LotjaGi1re1v10852900
LjG1.1_chr1	RepeatMasker	LTR	115928656	115928786	.	-	.	ID=LotjaGi1re1v10853000
LjG1.1_chr1	RepeatMasker	DNA/Mite	115928817	115928924	.	-	.	ID=LotjaGi1re1v10853100
LjG1.1_chr1	RepeatMasker	Low_complexity	115929027	115929084	.	+	.	ID=LotjaGi1re1v10853200
LjG1.1_chr1	RepeatMasker	Simple_repeat	115929097	115929161	.	+	.	ID=LotjaGi1re1v10853300
LjG1.1_chr1	RepeatMasker	LTR	115929201	115929293	.	+	.	ID=LotjaGi1re1v10853400
LjG1.1_chr1	RepeatMasker	LTR	115930157	115930297	.	+	.	ID=LotjaGi1re1v10853500
LjG1.1_chr1	RepeatMasker	DNA/Mite	115930989	115931174	.	-	.	ID=LotjaGi1re1v10853600
LjG1.1_chr1	RepeatMasker	DNA/Mite	115932389	115932603	.	-	.	ID=LotjaGi1re1v10853700
LjG1.1_chr1	RepeatMasker	LTR	115932657	115932745	.	-	.	ID=LotjaGi1re1v10853800
LjG1.1_chr1	RepeatMasker	LTR/Copia	115932668	115932852	.	-	.	ID=LotjaGi1re1v10853900
LjG1.1_chr1	RepeatMasker	LTR	115933281	115933345	.	+	.	ID=LotjaGi1re1v10854000
LjG1.1_chr1	RepeatMasker	DNA/Mite	115933543	115933662	.	-	.	ID=LotjaGi1re1v10854100
LjG1.1_chr1	RepeatMasker	LTR/Gypsy	115933664	115933757	.	-	.	ID=LotjaGi1re1v10854200
LjG1.1_chr1	RepeatMasker	LTR	115933886	115933937	.	+	.	ID=LotjaGi1re1v10854300
LjG1.1_chr1	RepeatMasker	DNA/Mite	115934520	115934680	.	-	.	ID=LotjaGi1re1v10854400
LjG1.1_chr1	RepeatMasker	DNA/Mite	115934791	115935066	.	-	.	ID=LotjaGi1re1v10854500
LjG1.1_chr1	RepeatMasker	LINE	115935487	115935579	.	-	.	ID=LotjaGi1re1v10854600
LjG1.1_chr1	RepeatMasker	LTR	115936873	115936951	.	+	.	ID=LotjaGi1re1v10854700
LjG1.1_chr1	RepeatMasker	LTR	115937257	115937746	.	-	.	ID=LotjaGi1re1v10854800
LjG1.1_chr1	RepeatMasker	LINE	115937284	115938021	.	-	.	ID=LotjaGi1re1v10854900
LjG1.1_chr1	RepeatMasker	LTR	115937785	115938050	.	+	.	ID=LotjaGi1re1v10855000
LjG1.1_chr1	RepeatMasker	Simple_repeat	115938355	115938379	.	+	.	ID=LotjaGi1re1v10855100
LjG1.1_chr1	RepeatMasker	Simple_repeat	115939141	115939165	.	+	.	ID=LotjaGi1re1v10855200
LjG1.1_chr1	RepeatMasker	LTR/Gypsy	115941110	115941157	.	-	.	ID=LotjaGi1re1v10855300
LjG1.1_chr1	RepeatMasker	LINE	115941230	115941269	.	-	.	ID=LotjaGi1re1v10855400
LjG1.1_chr1	RepeatMasker	LINE	115941604	115941670	.	-	.	ID=LotjaGi1re1v10855500
LjG1.1_chr1	RepeatMasker	Simple_repeat	115942708	115942762	.	+	.	ID=LotjaGi1re1v10855600
LjG1.1_chr1	RepeatMasker	Low_complexity	115942776	115942832	.	+	.	ID=LotjaGi1re1v10855700
LjG1.1_chr1	RepeatMasker	Low_complexity	115943677	115943726	.	+	.	ID=LotjaGi1re1v10855800
LjG1.1_chr1	RepeatMasker	DNA/Mite	115945532	115945612	.	+	.	ID=LotjaGi1re1v10855900
LjG1.1_chr1	RepeatMasker	DNA/Mite	115945893	115946509	.	-	.	ID=LotjaGi1re1v10856000
LjG1.1_chr1	RepeatMasker	LTR	115947318	115947460	.	-	.	ID=LotjaGi1re1v10856100
LjG1.1_chr1	RepeatMasker	DNA/Mite	115947954	115948075	.	-	.	ID=LotjaGi1re1v10856200
LjG1.1_chr1	RepeatMasker	LTR	115948703	115948811	.	+	.	ID=LotjaGi1re1v10856300
LjG1.1_chr1	RepeatMasker	LTR/Copia	115950874	115951012	.	+	.	ID=LotjaGi1re1v10856400
LjG1.1_chr1	RepeatMasker	DNA/Harbinger	115951493	115951694	.	-	.	ID=LotjaGi1re1v10856500
LjG1.1_chr1	RepeatMasker	LTR	115952128	115952368	.	+	.	ID=LotjaGi1re1v10856600
LjG1.1_chr1	RepeatMasker	Simple_repeat	115954881	115954993	.	+	.	ID=LotjaGi1re1v10856700
LjG1.1_chr1	RepeatMasker	Simple_repeat	115955018	115955315	.	+	.	ID=LotjaGi1re1v10856800
LjG1.1_chr1	RepeatMasker	Simple_repeat	115955674	115955836	.	+	.	ID=LotjaGi1re1v10856900
LjG1.1_chr1	RepeatMasker	Simple_repeat	115955958	115956087	.	+	.	ID=LotjaGi1re1v10857000
LjG1.1_chr1	RepeatMasker	Simple_repeat	115956112	115956255	.	+	.	ID=LotjaGi1re1v10857100
LjG1.1_chr1	RepeatMasker	DNA/Mite	115956606	115956637	.	-	.	ID=LotjaGi1re1v10857200
LjG1.1_chr1	RepeatMasker	DNA/Mite	115956780	115956890	.	+	.	ID=LotjaGi1re1v10857300
LjG1.1_chr1	RepeatMasker	LTR	115957234	115957384	.	-	.	ID=LotjaGi1re1v10857400
LjG1.1_chr1	RepeatMasker	DNA/Mite	115957526	115957739	.	+	.	ID=LotjaGi1re1v10857500
LjG1.1_chr1	RepeatMasker	LTR	115957721	115957749	.	+	.	ID=LotjaGi1re1v10857600
LjG1.1_chr1	RepeatMasker	DNA/Mite	115957750	115957923	.	+	.	ID=LotjaGi1re1v10857700
LjG1.1_chr1	RepeatMasker	LTR	115957924	115957973	.	+	.	ID=LotjaGi1re1v10857800
LjG1.1_chr1	RepeatMasker	LTR	115958026	115958181	.	+	.	ID=LotjaGi1re1v10857900
LjG1.1_chr1	RepeatMasker	LTR	115958132	115958186	.	-	.	ID=LotjaGi1re1v10858000
LjG1.1_chr1	RepeatMasker	LTR	115958217	115958361	.	-	.	ID=LotjaGi1re1v10858100
LjG1.1_chr1	RepeatMasker	DNA/Mite	115958596	115958782	.	-	.	ID=LotjaGi1re1v10858200
LjG1.1_chr1	RepeatMasker	LTR	115959112	115959186	.	-	.	ID=LotjaGi1re1v10858300
LjG1.1_chr1	RepeatMasker	Low_complexity	115959593	115959615	.	+	.	ID=LotjaGi1re1v10858400
LjG1.1_chr1	RepeatMasker	LTR	115960595	115960759	.	+	.	ID=LotjaGi1re1v10858500
LjG1.1_chr1	RepeatMasker	LTR/Copia	115960620	115960759	.	+	.	ID=LotjaGi1re1v10858600
LjG1.1_chr1	RepeatMasker	Low_complexity	115961534	115961609	.	+	.	ID=LotjaGi1re1v10858700
LjG1.1_chr1	RepeatMasker	LTR	115962458	115964158	.	-	.	ID=LotjaGi1re1v10858800
LjG1.1_chr1	RepeatMasker	Simple_repeat	115964159	115964198	.	+	.	ID=LotjaGi1re1v10858900
LjG1.1_chr1	RepeatMasker	LTR	115964199	115966304	.	-	.	ID=LotjaGi1re1v10859000
LjG1.1_chr1	RepeatMasker	Simple_repeat	115966305	115966338	.	+	.	ID=LotjaGi1re1v10859100
LjG1.1_chr1	RepeatMasker	LTR	115966339	115967825	.	-	.	ID=LotjaGi1re1v10859200
LjG1.1_chr1	RepeatMasker	LTR	115968458	115968633	.	+	.	ID=LotjaGi1re1v10859300
LjG1.1_chr1	RepeatMasker	LTR	115968492	115968634	.	-	.	ID=LotjaGi1re1v10859400
LjG1.1_chr1	RepeatMasker	DNA/Mite	115968726	115969388	.	-	.	ID=LotjaGi1re1v10859500
LjG1.1_chr1	RepeatMasker	LTR	115969226	115969411	.	+	.	ID=LotjaGi1re1v10859600
LjG1.1_chr1	RepeatMasker	DNA/Mite	115970446	115970564	.	+	.	ID=LotjaGi1re1v10859700
LjG1.1_chr1	RepeatMasker	Low_complexity	115972089	115972129	.	+	.	ID=LotjaGi1re1v10859800
LjG1.1_chr1	RepeatMasker	Low_complexity	115972623	115972705	.	+	.	ID=LotjaGi1re1v10859900
LjG1.1_chr1	RepeatMasker	Simple_repeat	115973215	115973237	.	+	.	ID=LotjaGi1re1v10860000
LjG1.1_chr1	RepeatMasker	LTR	115973239	115973353	.	+	.	ID=LotjaGi1re1v10860100
LjG1.1_chr1	RepeatMasker	DNA/Mite	115973369	115973824	.	+	.	ID=LotjaGi1re1v10860200
LjG1.1_chr1	RepeatMasker	Simple_repeat	115973866	115973885	.	+	.	ID=LotjaGi1re1v10860300
LjG1.1_chr1	RepeatMasker	Low_complexity	115973923	115973983	.	+	.	ID=LotjaGi1re1v10860400
LjG1.1_chr1	RepeatMasker	Low_complexity	115974123	115974181	.	+	.	ID=LotjaGi1re1v10860500
LjG1.1_chr1	RepeatMasker	LTR	115974254	115974403	.	-	.	ID=LotjaGi1re1v10860600
LjG1.1_chr1	RepeatMasker	LTR	115974304	115974417	.	+	.	ID=LotjaGi1re1v10860700
LjG1.1_chr1	RepeatMasker	Low_complexity	115974469	115974534	.	+	.	ID=LotjaGi1re1v10860800
LjG1.1_chr1	RepeatMasker	LTR	115974577	115974711	.	-	.	ID=LotjaGi1re1v10860900
LjG1.1_chr1	RepeatMasker	LTR/Gypsy	115974594	115974751	.	+	.	ID=LotjaGi1re1v10861000
LjG1.1_chr1	RepeatMasker	Low_complexity	115975011	115975031	.	+	.	ID=LotjaGi1re1v10861100
LjG1.1_chr1	RepeatMasker	Low_complexity	115975158	115975230	.	+	.	ID=LotjaGi1re1v10861200
LjG1.1_chr1	RepeatMasker	Low_complexity	115977826	115977848	.	+	.	ID=LotjaGi1re1v10861300
LjG1.1_chr1	RepeatMasker	Low_complexity	115977985	115978111	.	+	.	ID=LotjaGi1re1v10861400
LjG1.1_chr1	RepeatMasker	Low_complexity	115978330	115978350	.	+	.	ID=LotjaGi1re1v10861500
LjG1.1_chr1	RepeatMasker	LTR	115979333	115979472	.	+	.	ID=LotjaGi1re1v10861600
LjG1.1_chr1	RepeatMasker	LTR/Gypsy	115979489	115979584	.	-	.	ID=LotjaGi1re1v10861700
LjG1.1_chr1	RepeatMasker	Low_complexity	115979741	115979871	.	+	.	ID=LotjaGi1re1v10861800
LjG1.1_chr1	RepeatMasker	LTR	115980085	115980201	.	-	.	ID=LotjaGi1re1v10861900
LjG1.1_chr1	RepeatMasker	Low_complexity	115980358	115980491	.	+	.	ID=LotjaGi1re1v10862000
LjG1.1_chr1	RepeatMasker	LTR/Gypsy	115980600	115980743	.	+	.	ID=LotjaGi1re1v10862100
LjG1.1_chr1	RepeatMasker	LTR/Copia	115981250	115981518	.	+	.	ID=LotjaGi1re1v10862200
LjG1.1_chr1	RepeatMasker	LTR	115982112	115982266	.	+	.	ID=LotjaGi1re1v10862300
LjG1.1_chr1	RepeatMasker	DNA/Mite	115983157	115983368	.	+	.	ID=LotjaGi1re1v10862400
LjG1.1_chr1	RepeatMasker	LTR	115983432	115983490	.	+	.	ID=LotjaGi1re1v10862500
LjG1.1_chr1	RepeatMasker	LTR	115983439	115983489	.	-	.	ID=LotjaGi1re1v10862600
LjG1.1_chr1	RepeatMasker	LTR	115983488	115983919	.	+	.	ID=LotjaGi1re1v10862700
LjG1.1_chr1	RepeatMasker	LTR/Gypsy	115983920	115990441	.	+	.	ID=LotjaGi1re1v10862800
LjG1.1_chr1	RepeatMasker	Simple_repeat	115990442	115990464	.	+	.	ID=LotjaGi1re1v10862900
LjG1.1_chr1	RepeatMasker	Simple_repeat	115990472	115990512	.	+	.	ID=LotjaGi1re1v10863000
LjG1.1_chr1	RepeatMasker	LTR/Gypsy	115990513	115993537	.	+	.	ID=LotjaGi1re1v10863100
LjG1.1_chr1	RepeatMasker	Simple_repeat	115993549	115993614	.	+	.	ID=LotjaGi1re1v10863200
LjG1.1_chr1	RepeatMasker	LTR	115993615	115995476	.	+	.	ID=LotjaGi1re1v10863300
LjG1.1_chr1	RepeatMasker	LTR	115995460	115995574	.	-	.	ID=LotjaGi1re1v10863400
LjG1.1_chr1	RepeatMasker	Low_complexity	115995646	115995695	.	+	.	ID=LotjaGi1re1v10863500
LjG1.1_chr1	RepeatMasker	Low_complexity	115996093	115996170	.	+	.	ID=LotjaGi1re1v10863600
LjG1.1_chr1	RepeatMasker	Low_complexity	115996211	115996280	.	+	.	ID=LotjaGi1re1v10863700
LjG1.1_chr1	RepeatMasker	DNA/Mite	115997437	115997537	.	-	.	ID=LotjaGi1re1v10863800
LjG1.1_chr1	RepeatMasker	DNA/Mite	115997538	115997719	.	+	.	ID=LotjaGi1re1v10863900
LjG1.1_chr1	RepeatMasker	LTR	115997680	115997729	.	+	.	ID=LotjaGi1re1v10864000
LjG1.1_chr1	RepeatMasker	Simple_repeat	115998895	115998931	.	+	.	ID=LotjaGi1re1v10864100
LjG1.1_chr1	RepeatMasker	Low_complexity	115999404	115999451	.	+	.	ID=LotjaGi1re1v10864200
LjG1.1_chr1	RepeatMasker	Low_complexity	115999536	115999610	.	+	.	ID=LotjaGi1re1v10864300
LjG1.1_chr1	RepeatMasker	LTR	115999736	115999996	.	+	.	ID=LotjaGi1re1v10864400
LjG1.1_chr1	RepeatMasker	LTR	116000456	116000764	.	-	.	ID=LotjaGi1re1v10864500
LjG1.1_chr1	RepeatMasker	Low_complexity	116001053	116001162	.	+	.	ID=LotjaGi1re1v10864600
LjG1.1_chr1	RepeatMasker	Low_complexity	116001098	116001190	.	+	.	ID=LotjaGi1re1v10864700
LjG1.1_chr1	RepeatMasker	Simple_repeat	116001242	116001262	.	+	.	ID=LotjaGi1re1v10864800
LjG1.1_chr1	RepeatMasker	DNA/Mite	116001263	116001417	.	+	.	ID=LotjaGi1re1v10864900
LjG1.1_chr1	RepeatMasker	DNA/Mite	116001265	116001389	.	-	.	ID=LotjaGi1re1v10865000
LjG1.1_chr1	RepeatMasker	LTR/Copia	116001860	116002041	.	+	.	ID=LotjaGi1re1v10865100
LjG1.1_chr1	RepeatMasker	LTR	116003219	116003575	.	+	.	ID=LotjaGi1re1v10865200
LjG1.1_chr1	RepeatMasker	LTR	116004820	116004948	.	+	.	ID=LotjaGi1re1v10865300
LjG1.1_chr1	RepeatMasker	LTR	116005575	116005677	.	+	.	ID=LotjaGi1re1v10865400
LjG1.1_chr1	RepeatMasker	LTR	116005695	116006306	.	+	.	ID=LotjaGi1re1v10865500
LjG1.1_chr1	RepeatMasker	Simple_repeat	116006398	116006426	.	+	.	ID=LotjaGi1re1v10865600
LjG1.1_chr1	RepeatMasker	LTR	116007212	116007344	.	-	.	ID=LotjaGi1re1v10865700
LjG1.1_chr1	RepeatMasker	Low_complexity	116009256	116009276	.	+	.	ID=LotjaGi1re1v10865800
LjG1.1_chr1	RepeatMasker	DNA/Mite	116010227	116010362	.	+	.	ID=LotjaGi1re1v10865900
LjG1.1_chr1	RepeatMasker	LTR/Copia	116011372	116011488	.	-	.	ID=LotjaGi1re1v10866000
LjG1.1_chr1	RepeatMasker	LTR	116012273	116012787	.	+	.	ID=LotjaGi1re1v10866100
LjG1.1_chr1	RepeatMasker	Low_complexity	116012833	116012870	.	+	.	ID=LotjaGi1re1v10866200
LjG1.1_chr1	RepeatMasker	Low_complexity	116012891	116012920	.	+	.	ID=LotjaGi1re1v10866300
LjG1.1_chr1	RepeatMasker	Low_complexity	116012947	116012985	.	+	.	ID=LotjaGi1re1v10866400
LjG1.1_chr1	RepeatMasker	LTR	116012986	116013078	.	+	.	ID=LotjaGi1re1v10866500
LjG1.1_chr1	RepeatMasker	Simple_repeat	116013163	116013266	.	+	.	ID=LotjaGi1re1v10866600
LjG1.1_chr1	RepeatMasker	LTR	116013284	116013385	.	-	.	ID=LotjaGi1re1v10866700
LjG1.1_chr1	RepeatMasker	LTR	116014135	116014211	.	-	.	ID=LotjaGi1re1v10866800
LjG1.1_chr1	RepeatMasker	DNA/Mite	116014234	116014781	.	-	.	ID=LotjaGi1re1v10866900
LjG1.1_chr1	RepeatMasker	LINE	116018228	116018539	.	+	.	ID=LotjaGi1re1v10867000
LjG1.1_chr1	RepeatMasker	LTR	116018749	116019016	.	+	.	ID=LotjaGi1re1v10867100
LjG1.1_chr1	RepeatMasker	LINE	116019017	116020385	.	+	.	ID=LotjaGi1re1v10867200
LjG1.1_chr1	RepeatMasker	LTR	116020386	116021035	.	+	.	ID=LotjaGi1re1v10867300
LjG1.1_chr1	RepeatMasker	LTR	116021632	116021693	.	-	.	ID=LotjaGi1re1v10867400
LjG1.1_chr1	RepeatMasker	LTR	116021773	116021852	.	+	.	ID=LotjaGi1re1v10867500
LjG1.1_chr1	RepeatMasker	LTR	116021878	116022055	.	+	.	ID=LotjaGi1re1v10867600
LjG1.1_chr1	RepeatMasker	LTR	116022321	116022661	.	-	.	ID=LotjaGi1re1v10867700
LjG1.1_chr1	RepeatMasker	Low_complexity	116022939	116023039	.	+	.	ID=LotjaGi1re1v10867800
LjG1.1_chr1	RepeatMasker	Simple_repeat	116023214	116023390	.	+	.	ID=LotjaGi1re1v10867900
LjG1.1_chr1	RepeatMasker	LTR	116023454	116023779	.	+	.	ID=LotjaGi1re1v10868000
LjG1.1_chr1	RepeatMasker	LTR	116024357	116024425	.	+	.	ID=LotjaGi1re1v10868100
LjG1.1_chr1	RepeatMasker	LTR	116024496	116024539	.	-	.	ID=LotjaGi1re1v10868200
LjG1.1_chr1	RepeatMasker	Low_complexity	116025303	116025337	.	+	.	ID=LotjaGi1re1v10868300
LjG1.1_chr1	RepeatMasker	LTR	116025355	116025393	.	-	.	ID=LotjaGi1re1v10868400
LjG1.1_chr1	RepeatMasker	LTR/Copia	116026505	116027995	.	+	.	ID=LotjaGi1re1v10868500
LjG1.1_chr1	RepeatMasker	LTR/Copia	116030675	116030754	.	+	.	ID=LotjaGi1re1v10868600
LjG1.1_chr1	RepeatMasker	LTR	116031806	116031986	.	+	.	ID=LotjaGi1re1v10868700
LjG1.1_chr1	RepeatMasker	Low_complexity	116033774	116033798	.	+	.	ID=LotjaGi1re1v10868800
LjG1.1_chr1	RepeatMasker	Simple_repeat	116034514	116034579	.	+	.	ID=LotjaGi1re1v10868900
LjG1.1_chr1	RepeatMasker	Low_complexity	116034819	116034856	.	+	.	ID=LotjaGi1re1v10869000
LjG1.1_chr1	RepeatMasker	LTR	116035757	116035931	.	+	.	ID=LotjaGi1re1v10869100
LjG1.1_chr1	RepeatMasker	LTR	116035771	116036068	.	-	.	ID=LotjaGi1re1v10869200
LjG1.1_chr1	RepeatMasker	DNA/Mite	116037064	116037269	.	-	.	ID=LotjaGi1re1v10869300
LjG1.1_chr1	RepeatMasker	LTR	116038688	116038991	.	-	.	ID=LotjaGi1re1v10869400
LjG1.1_chr1	RepeatMasker	Low_complexity	116039500	116039548	.	+	.	ID=LotjaGi1re1v10869500
LjG1.1_chr1	RepeatMasker	LTR	116039705	116039843	.	-	.	ID=LotjaGi1re1v10869600
LjG1.1_chr1	RepeatMasker	Low_complexity	116041375	116041395	.	+	.	ID=LotjaGi1re1v10869700
LjG1.1_chr1	RepeatMasker	RC/Helitron	116041821	116041896	.	+	.	ID=LotjaGi1re1v10869800
LjG1.1_chr1	RepeatMasker	Low_complexity	116043018	116043084	.	+	.	ID=LotjaGi1re1v10869900
LjG1.1_chr1	RepeatMasker	Low_complexity	116043089	116043149	.	+	.	ID=LotjaGi1re1v10870000
LjG1.1_chr1	RepeatMasker	RC/Helitron	116043301	116043503	.	+	.	ID=LotjaGi1re1v10870100
LjG1.1_chr1	RepeatMasker	RC/Helitron	116043600	116044132	.	+	.	ID=LotjaGi1re1v10870200
LjG1.1_chr1	RepeatMasker	Low_complexity	116044469	116044551	.	+	.	ID=LotjaGi1re1v10870300
LjG1.1_chr1	RepeatMasker	DNA/Mite	116044780	116044951	.	+	.	ID=LotjaGi1re1v10870400
LjG1.1_chr1	RepeatMasker	DNA/Mite	116045097	116045572	.	+	.	ID=LotjaGi1re1v10870500
LjG1.1_chr1	RepeatMasker	LTR/Copia	116045861	116046009	.	+	.	ID=LotjaGi1re1v10870600
LjG1.1_chr1	RepeatMasker	LTR/Copia	116047034	116047849	.	+	.	ID=LotjaGi1re1v10870700
LjG1.1_chr1	RepeatMasker	DNA/Mite	116048324	116048620	.	-	.	ID=LotjaGi1re1v10870800
LjG1.1_chr1	RepeatMasker	DNA/Mite	116048645	116049030	.	-	.	ID=LotjaGi1re1v10870900
LjG1.1_chr1	RepeatMasker	LTR	116048871	116049051	.	-	.	ID=LotjaGi1re1v10871000
LjG1.1_chr1	RepeatMasker	DNA/Mite	116050901	116051284	.	+	.	ID=LotjaGi1re1v10871100
LjG1.1_chr1	RepeatMasker	LTR	116051207	116051305	.	-	.	ID=LotjaGi1re1v10871200
LjG1.1_chr1	RepeatMasker	DNA/Mite	116056253	116057039	.	-	.	ID=LotjaGi1re1v10871300
LjG1.1_chr1	RepeatMasker	LTR	116057625	116057929	.	+	.	ID=LotjaGi1re1v10871400
LjG1.1_chr1	RepeatMasker	LTR	116057954	116057992	.	+	.	ID=LotjaGi1re1v10871500
LjG1.1_chr1	RepeatMasker	LTR	116058557	116058637	.	-	.	ID=LotjaGi1re1v10871600
LjG1.1_chr1	RepeatMasker	LTR	116058644	116058878	.	+	.	ID=LotjaGi1re1v10871700
LjG1.1_chr1	RepeatMasker	Low_complexity	116060543	116060578	.	+	.	ID=LotjaGi1re1v10871800
LjG1.1_chr1	RepeatMasker	LTR	116061324	116061389	.	+	.	ID=LotjaGi1re1v10871900
LjG1.1_chr1	RepeatMasker	LTR	116061717	116061844	.	-	.	ID=LotjaGi1re1v10872000
LjG1.1_chr1	RepeatMasker	DNA/Mite	116062494	116062627	.	-	.	ID=LotjaGi1re1v10872100
LjG1.1_chr1	RepeatMasker	LTR/Copia	116062642	116066868	.	-	.	ID=LotjaGi1re1v10872200
LjG1.1_chr1	RepeatMasker	LTR	116066898	116067077	.	-	.	ID=LotjaGi1re1v10872300
LjG1.1_chr1	RepeatMasker	LTR/Copia	116066898	116067077	.	-	.	ID=LotjaGi1re1v10872400
LjG1.1_chr1	RepeatMasker	DNA/Mite	116067931	116068144	.	+	.	ID=LotjaGi1re1v10872500
LjG1.1_chr1	RepeatMasker	DNA/Mite	116068488	116069107	.	-	.	ID=LotjaGi1re1v10872600
LjG1.1_chr1	RepeatMasker	LTR	116069559	116069999	.	+	.	ID=LotjaGi1re1v10872700
LjG1.1_chr1	RepeatMasker	Low_complexity	116070145	116070186	.	+	.	ID=LotjaGi1re1v10872800
LjG1.1_chr1	RepeatMasker	LTR	116070341	116070389	.	+	.	ID=LotjaGi1re1v10872900
LjG1.1_chr1	RepeatMasker	Low_complexity	116070571	116070659	.	+	.	ID=LotjaGi1re1v10873000
LjG1.1_chr1	RepeatMasker	LTR/Copia	116072806	116074488	.	-	.	ID=LotjaGi1re1v10873100
LjG1.1_chr1	RepeatMasker	LTR/Copia	116074477	116075435	.	+	.	ID=LotjaGi1re1v10873200
LjG1.1_chr1	RepeatMasker	LTR	116076476	116076516	.	+	.	ID=LotjaGi1re1v10873300
LjG1.1_chr1	RepeatMasker	LTR	116076547	116076587	.	-	.	ID=LotjaGi1re1v10873400
LjG1.1_chr1	RepeatMasker	DNA/Mite	116077494	116077635	.	+	.	ID=LotjaGi1re1v10873500
LjG1.1_chr1	RepeatMasker	DNA/Mite	116077679	116077804	.	+	.	ID=LotjaGi1re1v10873600
LjG1.1_chr1	RepeatMasker	LTR	116077902	116078096	.	-	.	ID=LotjaGi1re1v10873700
LjG1.1_chr1	RepeatMasker	LTR/Copia	116078102	116078687	.	+	.	ID=LotjaGi1re1v10873800
LjG1.1_chr1	RepeatMasker	LTR/Copia	116078722	116079137	.	+	.	ID=LotjaGi1re1v10873900
LjG1.1_chr1	RepeatMasker	LTR/Copia	116079148	116079709	.	+	.	ID=LotjaGi1re1v10874000
LjG1.1_chr1	RepeatMasker	Low_complexity	116079714	116079750	.	+	.	ID=LotjaGi1re1v10874100
LjG1.1_chr1	RepeatMasker	Low_complexity	116079720	116079756	.	+	.	ID=LotjaGi1re1v10874200
LjG1.1_chr1	RepeatMasker	Low_complexity	116079821	116079844	.	+	.	ID=LotjaGi1re1v10874300
LjG1.1_chr1	RepeatMasker	Low_complexity	116079856	116079880	.	+	.	ID=LotjaGi1re1v10874400
LjG1.1_chr1	RepeatMasker	LTR	116079881	116079961	.	-	.	ID=LotjaGi1re1v10874500
LjG1.1_chr1	RepeatMasker	Low_complexity	116080181	116080233	.	+	.	ID=LotjaGi1re1v10874600
LjG1.1_chr1	RepeatMasker	Low_complexity	116080188	116080251	.	+	.	ID=LotjaGi1re1v10874700
LjG1.1_chr1	RepeatMasker	Low_complexity	116080342	116080372	.	+	.	ID=LotjaGi1re1v10874800
LjG1.1_chr1	RepeatMasker	Low_complexity	116080349	116080392	.	+	.	ID=LotjaGi1re1v10874900
LjG1.1_chr1	RepeatMasker	LTR/Copia	116080605	116080655	.	+	.	ID=LotjaGi1re1v10875000
LjG1.1_chr1	RepeatMasker	Low_complexity	116083474	116083502	.	+	.	ID=LotjaGi1re1v10875100
LjG1.1_chr1	RepeatMasker	Low_complexity	116084968	116084988	.	+	.	ID=LotjaGi1re1v10875200
LjG1.1_chr1	RepeatMasker	Low_complexity	116086400	116086434	.	+	.	ID=LotjaGi1re1v10875300
LjG1.1_chr1	RepeatMasker	DNA/Mite	116086435	116086625	.	+	.	ID=LotjaGi1re1v10875400
LjG1.1_chr1	RepeatMasker	LTR	116087562	116087940	.	+	.	ID=LotjaGi1re1v10875500
LjG1.1_chr1	RepeatMasker	LTR	116088147	116088237	.	+	.	ID=LotjaGi1re1v10875600
LjG1.1_chr1	RepeatMasker	DNA/Mite	116088418	116088541	.	-	.	ID=LotjaGi1re1v10875700
LjG1.1_chr1	RepeatMasker	DNA/Mite	116088617	116088712	.	-	.	ID=LotjaGi1re1v10875800
LjG1.1_chr1	RepeatMasker	LTR/Copia	116089303	116089398	.	+	.	ID=LotjaGi1re1v10875900
LjG1.1_chr1	RepeatMasker	DNA/Mite	116089400	116089583	.	-	.	ID=LotjaGi1re1v10876000
LjG1.1_chr1	RepeatMasker	LTR/Copia	116089579	116089683	.	+	.	ID=LotjaGi1re1v10876100
LjG1.1_chr1	RepeatMasker	LTR	116089783	116089861	.	-	.	ID=LotjaGi1re1v10876200
LjG1.1_chr1	RepeatMasker	Low_complexity	116090391	116090419	.	+	.	ID=LotjaGi1re1v10876300
LjG1.1_chr1	RepeatMasker	Simple_repeat	116090666	116090781	.	+	.	ID=LotjaGi1re1v10876400
LjG1.1_chr1	RepeatMasker	Low_complexity	116090901	116090928	.	+	.	ID=LotjaGi1re1v10876500
LjG1.1_chr1	RepeatMasker	DNA/Mite	116090991	116091091	.	-	.	ID=LotjaGi1re1v10876600
LjG1.1_chr1	RepeatMasker	LTR	116091001	116091109	.	+	.	ID=LotjaGi1re1v10876700
LjG1.1_chr1	RepeatMasker	DNA/Mite	116091070	116091115	.	-	.	ID=LotjaGi1re1v10876800
LjG1.1_chr1	RepeatMasker	Simple_repeat	116091116	116091153	.	+	.	ID=LotjaGi1re1v10876900
LjG1.1_chr1	RepeatMasker	DNA/Mite	116091154	116091240	.	-	.	ID=LotjaGi1re1v10877000
LjG1.1_chr1	RepeatMasker	DNA/Mite	116091241	116091432	.	-	.	ID=LotjaGi1re1v10877100
LjG1.1_chr1	RepeatMasker	LTR	116091252	116091457	.	+	.	ID=LotjaGi1re1v10877200
LjG1.1_chr1	RepeatMasker	DNA/Mite	116091433	116091613	.	-	.	ID=LotjaGi1re1v10877300
LjG1.1_chr1	RepeatMasker	LTR	116091770	116091991	.	-	.	ID=LotjaGi1re1v10877400
LjG1.1_chr1	RepeatMasker	Low_complexity	116092002	116092023	.	+	.	ID=LotjaGi1re1v10877500
LjG1.1_chr1	RepeatMasker	LTR	116093095	116093178	.	+	.	ID=LotjaGi1re1v10877600
LjG1.1_chr1	RepeatMasker	LTR/Copia	116093179	116093202	.	-	.	ID=LotjaGi1re1v10877700
LjG1.1_chr1	RepeatMasker	Low_complexity	116093659	116093680	.	+	.	ID=LotjaGi1re1v10877800
LjG1.1_chr1	RepeatMasker	Low_complexity	116094317	116094338	.	+	.	ID=LotjaGi1re1v10877900
LjG1.1_chr1	RepeatMasker	LTR	116094717	116094747	.	-	.	ID=LotjaGi1re1v10878000
LjG1.1_chr1	RepeatMasker	LTR	116095310	116095375	.	+	.	ID=LotjaGi1re1v10878100
LjG1.1_chr1	RepeatMasker	LTR	116095320	116095447	.	-	.	ID=LotjaGi1re1v10878200
LjG1.1_chr1	RepeatMasker	LTR	116095699	116095784	.	-	.	ID=LotjaGi1re1v10878300
LjG1.1_chr1	RepeatMasker	LTR	116096462	116096569	.	-	.	ID=LotjaGi1re1v10878400
LjG1.1_chr1	RepeatMasker	Simple_repeat	116096602	116096649	.	+	.	ID=LotjaGi1re1v10878500
LjG1.1_chr1	RepeatMasker	DNA/Mite	116096828	116097012	.	-	.	ID=LotjaGi1re1v10878600
LjG1.1_chr1	RepeatMasker	LTR	116098544	116098934	.	-	.	ID=LotjaGi1re1v10878700
LjG1.1_chr1	RepeatMasker	Low_complexity	116099457	116099508	.	+	.	ID=LotjaGi1re1v10878800
LjG1.1_chr1	RepeatMasker	Simple_repeat	116100443	116100473	.	+	.	ID=LotjaGi1re1v10878900
LjG1.1_chr1	RepeatMasker	LTR	116100613	116100707	.	-	.	ID=LotjaGi1re1v10879000
LjG1.1_chr1	RepeatMasker	LTR	116100627	116100763	.	+	.	ID=LotjaGi1re1v10879100
LjG1.1_chr1	RepeatMasker	DNA/Mite	116100798	116100864	.	-	.	ID=LotjaGi1re1v10879200
LjG1.1_chr1	RepeatMasker	LTR	116100868	116101227	.	-	.	ID=LotjaGi1re1v10879300
LjG1.1_chr1	RepeatMasker	LTR/Copia	116101059	116101500	.	+	.	ID=LotjaGi1re1v10879400
LjG1.1_chr1	RepeatMasker	DNA/Mite	116101663	116101749	.	-	.	ID=LotjaGi1re1v10879500
LjG1.1_chr1	RepeatMasker	DNA/Mite	116101823	116102511	.	-	.	ID=LotjaGi1re1v10879600
LjG1.1_chr1	RepeatMasker	LTR/Copia	116102904	116102989	.	+	.	ID=LotjaGi1re1v10879700
LjG1.1_chr1	RepeatMasker	DNA/Mite	116103177	116103369	.	+	.	ID=LotjaGi1re1v10879800
LjG1.1_chr1	RepeatMasker	Low_complexity	116103419	116103515	.	+	.	ID=LotjaGi1re1v10879900
LjG1.1_chr1	RepeatMasker	DNA/Mite	116103524	116103608	.	+	.	ID=LotjaGi1re1v10880000
LjG1.1_chr1	RepeatMasker	LTR	116103636	116103750	.	+	.	ID=LotjaGi1re1v10880100
LjG1.1_chr1	RepeatMasker	LTR	116103753	116103829	.	-	.	ID=LotjaGi1re1v10880200
LjG1.1_chr1	RepeatMasker	Low_complexity	116103835	116103872	.	+	.	ID=LotjaGi1re1v10880300
LjG1.1_chr1	RepeatMasker	Low_complexity	116103842	116103898	.	+	.	ID=LotjaGi1re1v10880400
LjG1.1_chr1	RepeatMasker	LTR	116104395	116104595	.	-	.	ID=LotjaGi1re1v10880500
LjG1.1_chr1	RepeatMasker	LTR/Copia	116104829	116104907	.	+	.	ID=LotjaGi1re1v10880600
LjG1.1_chr1	RepeatMasker	DNA/Mite	116104908	116105629	.	+	.	ID=LotjaGi1re1v10880700
LjG1.1_chr1	RepeatMasker	DNA/Mite	116105630	116105890	.	-	.	ID=LotjaGi1re1v10880800
LjG1.1_chr1	RepeatMasker	DNA/Mite	116106127	116106517	.	+	.	ID=LotjaGi1re1v10880900
LjG1.1_chr1	RepeatMasker	LTR	116106589	116106652	.	-	.	ID=LotjaGi1re1v10881000
LjG1.1_chr1	RepeatMasker	Simple_repeat	116106682	116106792	.	+	.	ID=LotjaGi1re1v10881100
LjG1.1_chr1	RepeatMasker	Simple_repeat	116106910	116106943	.	+	.	ID=LotjaGi1re1v10881200
LjG1.1_chr1	RepeatMasker	DNA/Mite	116106992	116107118	.	-	.	ID=LotjaGi1re1v10881300
LjG1.1_chr1	RepeatMasker	Simple_repeat	116107128	116107214	.	+	.	ID=LotjaGi1re1v10881400
LjG1.1_chr1	RepeatMasker	LTR	116107215	116107260	.	+	.	ID=LotjaGi1re1v10881500
LjG1.1_chr1	RepeatMasker	LTR	116107217	116107329	.	-	.	ID=LotjaGi1re1v10881600
LjG1.1_chr1	RepeatMasker	LINE	116107339	116107443	.	-	.	ID=LotjaGi1re1v10881700
LjG1.1_chr1	RepeatMasker	LTR	116109027	116109158	.	-	.	ID=LotjaGi1re1v10881800
LjG1.1_chr1	RepeatMasker	Low_complexity	116109730	116109803	.	+	.	ID=LotjaGi1re1v10881900
LjG1.1_chr1	RepeatMasker	LTR	116113136	116113202	.	+	.	ID=LotjaGi1re1v10882000
LjG1.1_chr1	RepeatMasker	LTR	116113520	116113665	.	+	.	ID=LotjaGi1re1v10882100
LjG1.1_chr1	RepeatMasker	LTR	116113719	116113738	.	+	.	ID=LotjaGi1re1v10882200
LjG1.1_chr1	RepeatMasker	RC/Helitron	116113739	116113947	.	+	.	ID=LotjaGi1re1v10882300
LjG1.1_chr1	RepeatMasker	LTR	116113879	116114357	.	-	.	ID=LotjaGi1re1v10882400
LjG1.1_chr1	RepeatMasker	DNA/Mite	116114373	116114412	.	+	.	ID=LotjaGi1re1v10882500
LjG1.1_chr1	RepeatMasker	DNA/Mite	116114426	116114731	.	-	.	ID=LotjaGi1re1v10882600
LjG1.1_chr1	RepeatMasker	LTR/Copia	116114655	116114746	.	+	.	ID=LotjaGi1re1v10882700
LjG1.1_chr1	RepeatMasker	LTR	116114836	116114992	.	+	.	ID=LotjaGi1re1v10882800
LjG1.1_chr1	RepeatMasker	Low_complexity	116114994	116115041	.	+	.	ID=LotjaGi1re1v10882900
LjG1.1_chr1	RepeatMasker	LTR	116115082	116115309	.	-	.	ID=LotjaGi1re1v10883000
LjG1.1_chr1	RepeatMasker	LTR	116115390	116115784	.	+	.	ID=LotjaGi1re1v10883100
LjG1.1_chr1	RepeatMasker	DNA/Mite	116116033	116116164	.	-	.	ID=LotjaGi1re1v10883200
LjG1.1_chr1	RepeatMasker	LTR	116119515	116119588	.	+	.	ID=LotjaGi1re1v10883300
LjG1.1_chr1	RepeatMasker	LTR	116119753	116119811	.	+	.	ID=LotjaGi1re1v10883400
LjG1.1_chr1	RepeatMasker	DNA/MuDR	116119812	116120196	.	-	.	ID=LotjaGi1re1v10883500
LjG1.1_chr1	RepeatMasker	LTR	116120197	116120500	.	+	.	ID=LotjaGi1re1v10883600
LjG1.1_chr1	RepeatMasker	Low_complexity	116121713	116121734	.	+	.	ID=LotjaGi1re1v10883700
LjG1.1_chr1	RepeatMasker	Low_complexity	116121897	116121975	.	+	.	ID=LotjaGi1re1v10883800
LjG1.1_chr1	RepeatMasker	LTR	116123239	116123366	.	-	.	ID=LotjaGi1re1v10883900
LjG1.1_chr1	RepeatMasker	LTR	116125682	116125755	.	+	.	ID=LotjaGi1re1v10884000
LjG1.1_chr1	RepeatMasker	LTR	116125920	116125978	.	+	.	ID=LotjaGi1re1v10884100
LjG1.1_chr1	RepeatMasker	DNA/MuDR	116125979	116126363	.	-	.	ID=LotjaGi1re1v10884200
LjG1.1_chr1	RepeatMasker	LTR	116126364	116126667	.	+	.	ID=LotjaGi1re1v10884300
LjG1.1_chr1	RepeatMasker	Low_complexity	116127880	116127901	.	+	.	ID=LotjaGi1re1v10884400
LjG1.1_chr1	RepeatMasker	Low_complexity	116128064	116128142	.	+	.	ID=LotjaGi1re1v10884500
LjG1.1_chr1	RepeatMasker	LTR	116129406	116129533	.	-	.	ID=LotjaGi1re1v10884600
LjG1.1_chr1	RepeatMasker	DNA/Mite	116131000	116131154	.	-	.	ID=LotjaGi1re1v10884700
LjG1.1_chr1	RepeatMasker	LTR/Copia	116133503	116133575	.	-	.	ID=LotjaGi1re1v10884800
LjG1.1_chr1	RepeatMasker	Simple_repeat	116136379	116136406	.	+	.	ID=LotjaGi1re1v10884900
LjG1.1_chr1	RepeatMasker	LTR	116136936	116137314	.	-	.	ID=LotjaGi1re1v10885000
LjG1.1_chr1	RepeatMasker	LTR	116137877	116138066	.	+	.	ID=LotjaGi1re1v10885100
LjG1.1_chr1	RepeatMasker	DNA/Mite	116139331	116139511	.	+	.	ID=LotjaGi1re1v10885200
LjG1.1_chr1	RepeatMasker	LTR/Gypsy	116140124	116140389	.	+	.	ID=LotjaGi1re1v10885300
LjG1.1_chr1	RepeatMasker	LTR	116140390	116141563	.	+	.	ID=LotjaGi1re1v10885400
LjG1.1_chr1	RepeatMasker	LTR	116142075	116142209	.	+	.	ID=LotjaGi1re1v10885500
LjG1.1_chr1	RepeatMasker	LTR	116142191	116142273	.	+	.	ID=LotjaGi1re1v10885600
LjG1.1_chr1	RepeatMasker	LTR	116142485	116142543	.	+	.	ID=LotjaGi1re1v10885700
LjG1.1_chr1	RepeatMasker	LTR/Gypsy	116143316	116143381	.	+	.	ID=LotjaGi1re1v10885800
LjG1.1_chr1	RepeatMasker	LTR	116143334	116144600	.	+	.	ID=LotjaGi1re1v10885900
LjG1.1_chr1	RepeatMasker	LTR/Copia	116145385	116145445	.	-	.	ID=LotjaGi1re1v10886000
LjG1.1_chr1	RepeatMasker	Low_complexity	116145607	116145656	.	+	.	ID=LotjaGi1re1v10886100
LjG1.1_chr1	RepeatMasker	Low_complexity	116145753	116145833	.	+	.	ID=LotjaGi1re1v10886200
LjG1.1_chr1	RepeatMasker	Low_complexity	116145921	116145987	.	+	.	ID=LotjaGi1re1v10886300
LjG1.1_chr1	RepeatMasker	LTR	116146113	116146187	.	-	.	ID=LotjaGi1re1v10886400
LjG1.1_chr1	RepeatMasker	DNA/Mite	116146204	116146370	.	+	.	ID=LotjaGi1re1v10886500
LjG1.1_chr1	RepeatMasker	DNA/Mite	116146480	116146692	.	+	.	ID=LotjaGi1re1v10886600
LjG1.1_chr1	RepeatMasker	Low_complexity	116146698	116146784	.	+	.	ID=LotjaGi1re1v10886700
LjG1.1_chr1	RepeatMasker	Low_complexity	116147166	116147258	.	+	.	ID=LotjaGi1re1v10886800
LjG1.1_chr1	RepeatMasker	Simple_repeat	116147591	116147812	.	+	.	ID=LotjaGi1re1v10886900
LjG1.1_chr1	RepeatMasker	LTR/Gypsy	116148094	116148232	.	-	.	ID=LotjaGi1re1v10887000
LjG1.1_chr1	RepeatMasker	Low_complexity	116148400	116148471	.	+	.	ID=LotjaGi1re1v10887100
LjG1.1_chr1	RepeatMasker	Low_complexity	116148478	116148526	.	+	.	ID=LotjaGi1re1v10887200
LjG1.1_chr1	RepeatMasker	Low_complexity	116150605	116150641	.	+	.	ID=LotjaGi1re1v10887300
LjG1.1_chr1	RepeatMasker	Low_complexity	116151647	116151667	.	+	.	ID=LotjaGi1re1v10887400
LjG1.1_chr1	RepeatMasker	Low_complexity	116152791	116152811	.	+	.	ID=LotjaGi1re1v10887500
LjG1.1_chr1	RepeatMasker	Low_complexity	116157854	116157986	.	+	.	ID=LotjaGi1re1v10887600
LjG1.1_chr1	RepeatMasker	Simple_repeat	116158024	116158080	.	+	.	ID=LotjaGi1re1v10887700
LjG1.1_chr1	RepeatMasker	LTR	116158081	116158671	.	-	.	ID=LotjaGi1re1v10887800
LjG1.1_chr1	RepeatMasker	LTR	116158803	116158977	.	+	.	ID=LotjaGi1re1v10887900
LjG1.1_chr1	RepeatMasker	DNA/Mite	116158978	116159678	.	-	.	ID=LotjaGi1re1v10888000
LjG1.1_chr1	RepeatMasker	DNA/Mite	116159679	116160139	.	+	.	ID=LotjaGi1re1v10888100
LjG1.1_chr1	RepeatMasker	Low_complexity	116160174	116160253	.	+	.	ID=LotjaGi1re1v10888200
LjG1.1_chr1	RepeatMasker	DNA/Mite	116160287	116160549	.	-	.	ID=LotjaGi1re1v10888300
LjG1.1_chr1	RepeatMasker	Simple_repeat	116160911	116160954	.	+	.	ID=LotjaGi1re1v10888400
LjG1.1_chr1	RepeatMasker	LTR	116160980	116162017	.	+	.	ID=LotjaGi1re1v10888500
LjG1.1_chr1	RepeatMasker	Simple_repeat	116162018	116162045	.	+	.	ID=LotjaGi1re1v10888600
LjG1.1_chr1	RepeatMasker	LTR	116162071	116162168	.	+	.	ID=LotjaGi1re1v10888700
LjG1.1_chr1	RepeatMasker	LTR	116162854	116162932	.	-	.	ID=LotjaGi1re1v10888800
LjG1.1_chr1	RepeatMasker	Low_complexity	116162934	116162990	.	+	.	ID=LotjaGi1re1v10888900
LjG1.1_chr1	RepeatMasker	DNA/Mite	116163106	116163220	.	+	.	ID=LotjaGi1re1v10889000
LjG1.1_chr1	RepeatMasker	LTR	116163209	116163357	.	-	.	ID=LotjaGi1re1v10889100
LjG1.1_chr1	RepeatMasker	Low_complexity	116163366	116163394	.	+	.	ID=LotjaGi1re1v10889200
LjG1.1_chr1	RepeatMasker	LTR	116163436	116163552	.	+	.	ID=LotjaGi1re1v10889300
LjG1.1_chr1	RepeatMasker	Low_complexity	116163645	116163683	.	+	.	ID=LotjaGi1re1v10889400
LjG1.1_chr1	RepeatMasker	Low_complexity	116163733	116163819	.	+	.	ID=LotjaGi1re1v10889500
LjG1.1_chr1	RepeatMasker	Simple_repeat	116164182	116164215	.	+	.	ID=LotjaGi1re1v10889600
LjG1.1_chr1	RepeatMasker	LTR	116164219	116164978	.	-	.	ID=LotjaGi1re1v10889700
LjG1.1_chr1	RepeatMasker	LTR	116165110	116165175	.	-	.	ID=LotjaGi1re1v10889800
LjG1.1_chr1	RepeatMasker	LTR	116165318	116165402	.	-	.	ID=LotjaGi1re1v10889900
LjG1.1_chr1	RepeatMasker	LTR/Copia	116166895	116167038	.	+	.	ID=LotjaGi1re1v10890000
LjG1.1_chr1	RepeatMasker	LTR/Copia	116167061	116167241	.	+	.	ID=LotjaGi1re1v10890100
LjG1.1_chr1	RepeatMasker	LTR/Copia	116169875	116174865	.	+	.	ID=LotjaGi1re1v10890200
LjG1.1_chr1	RepeatMasker	Low_complexity	116174993	116175055	.	+	.	ID=LotjaGi1re1v10890300
LjG1.1_chr1	RepeatMasker	DNA/Mite	116175171	116175287	.	+	.	ID=LotjaGi1re1v10890400
LjG1.1_chr1	RepeatMasker	LTR	116175276	116175427	.	-	.	ID=LotjaGi1re1v10890500
LjG1.1_chr1	RepeatMasker	Low_complexity	116175436	116175464	.	+	.	ID=LotjaGi1re1v10890600
LjG1.1_chr1	RepeatMasker	LTR	116175506	116175622	.	+	.	ID=LotjaGi1re1v10890700
LjG1.1_chr1	RepeatMasker	Low_complexity	116175715	116175753	.	+	.	ID=LotjaGi1re1v10890800
LjG1.1_chr1	RepeatMasker	Low_complexity	116175803	116175889	.	+	.	ID=LotjaGi1re1v10890900
LjG1.1_chr1	RepeatMasker	Simple_repeat	116176249	116176281	.	+	.	ID=LotjaGi1re1v10891000
LjG1.1_chr1	RepeatMasker	LTR	116176285	116177042	.	-	.	ID=LotjaGi1re1v10891100
LjG1.1_chr1	RepeatMasker	LTR	116177174	116177239	.	-	.	ID=LotjaGi1re1v10891200
LjG1.1_chr1	RepeatMasker	LTR	116177382	116177466	.	-	.	ID=LotjaGi1re1v10891300
LjG1.1_chr1	RepeatMasker	LTR/Copia	116178959	116179102	.	+	.	ID=LotjaGi1re1v10891400
LjG1.1_chr1	RepeatMasker	LTR/Copia	116179125	116179305	.	+	.	ID=LotjaGi1re1v10891500
LjG1.1_chr1	RepeatMasker	LTR/Copia	116181939	116186995	.	+	.	ID=LotjaGi1re1v10891600
LjG1.1_chr1	RepeatMasker	Low_complexity	116193027	116193169	.	+	.	ID=LotjaGi1re1v10891700
LjG1.1_chr1	RepeatMasker	DNA/Mite	116193171	116193354	.	+	.	ID=LotjaGi1re1v10891800
LjG1.1_chr1	RepeatMasker	LTR/Copia	116193721	116198843	.	+	.	ID=LotjaGi1re1v10891900
LjG1.1_chr1	RepeatMasker	LTR	116199099	116199167	.	+	.	ID=LotjaGi1re1v10892000
LjG1.1_chr1	RepeatMasker	Low_complexity	116199792	116199812	.	+	.	ID=LotjaGi1re1v10892100
LjG1.1_chr1	RepeatMasker	Low_complexity	116202484	116202509	.	+	.	ID=LotjaGi1re1v10892200
LjG1.1_chr1	RepeatMasker	Low_complexity	116202567	116202601	.	+	.	ID=LotjaGi1re1v10892300
LjG1.1_chr1	RepeatMasker	LTR/Copia	116202939	116210798	.	+	.	ID=LotjaGi1re1v10892400
LjG1.1_chr1	RepeatMasker	Simple_repeat	116210799	116210829	.	+	.	ID=LotjaGi1re1v10892500
LjG1.1_chr1	RepeatMasker	LTR/Copia	116210830	116212545	.	+	.	ID=LotjaGi1re1v10892600
LjG1.1_chr1	RepeatMasker	Simple_repeat	116212546	116212582	.	+	.	ID=LotjaGi1re1v10892700
LjG1.1_chr1	RepeatMasker	LTR/Copia	116212583	116214942	.	+	.	ID=LotjaGi1re1v10892800
LjG1.1_chr1	RepeatMasker	Low_complexity	116215163	116215199	.	+	.	ID=LotjaGi1re1v10892900
LjG1.1_chr1	RepeatMasker	Low_complexity	116215682	116215722	.	+	.	ID=LotjaGi1re1v10893000
LjG1.1_chr1	RepeatMasker	Low_complexity	116215772	116215814	.	+	.	ID=LotjaGi1re1v10893100
LjG1.1_chr1	RepeatMasker	Low_complexity	116215826	116215878	.	+	.	ID=LotjaGi1re1v10893200
LjG1.1_chr1	RepeatMasker	Low_complexity	116215905	116215966	.	+	.	ID=LotjaGi1re1v10893300
LjG1.1_chr1	RepeatMasker	LTR/Copia	116216838	116225918	.	-	.	ID=LotjaGi1re1v10893400
LjG1.1_chr1	RepeatMasker	Low_complexity	116228642	116228662	.	+	.	ID=LotjaGi1re1v10893500
LjG1.1_chr1	RepeatMasker	Low_complexity	116230828	116230864	.	+	.	ID=LotjaGi1re1v10893600
LjG1.1_chr1	RepeatMasker	Low_complexity	116230919	116230971	.	+	.	ID=LotjaGi1re1v10893700
LjG1.1_chr1	RepeatMasker	Low_complexity	116231001	116231028	.	+	.	ID=LotjaGi1re1v10893800
LjG1.1_chr1	RepeatMasker	Low_complexity	116231072	116231092	.	+	.	ID=LotjaGi1re1v10893900
LjG1.1_chr1	RepeatMasker	LTR	116232729	116232870	.	-	.	ID=LotjaGi1re1v10894000
LjG1.1_chr1	RepeatMasker	LTR/Copia	116233334	116233482	.	-	.	ID=LotjaGi1re1v10894100
LjG1.1_chr1	RepeatMasker	LTR	116233567	116233925	.	-	.	ID=LotjaGi1re1v10894200
LjG1.1_chr1	RepeatMasker	Simple_repeat	116233949	116233986	.	+	.	ID=LotjaGi1re1v10894300
LjG1.1_chr1	RepeatMasker	LTR	116234019	116234352	.	-	.	ID=LotjaGi1re1v10894400
LjG1.1_chr1	RepeatMasker	LTR	116234537	116234741	.	-	.	ID=LotjaGi1re1v10894500
LjG1.1_chr1	RepeatMasker	Low_complexity	116235558	116235610	.	+	.	ID=LotjaGi1re1v10894600
LjG1.1_chr1	RepeatMasker	Low_complexity	116235700	116235744	.	+	.	ID=LotjaGi1re1v10894700
LjG1.1_chr1	RepeatMasker	Low_complexity	116235907	116235957	.	+	.	ID=LotjaGi1re1v10894800
LjG1.1_chr1	RepeatMasker	Low_complexity	116237107	116237205	.	+	.	ID=LotjaGi1re1v10894900
LjG1.1_chr1	RepeatMasker	Low_complexity	116237430	116237495	.	+	.	ID=LotjaGi1re1v10895000
LjG1.1_chr1	RepeatMasker	Low_complexity	116237514	116237557	.	+	.	ID=LotjaGi1re1v10895100
LjG1.1_chr1	RepeatMasker	LTR	116240808	116241050	.	+	.	ID=LotjaGi1re1v10895200
LjG1.1_chr1	RepeatMasker	Simple_repeat	116245790	116245902	.	+	.	ID=LotjaGi1re1v10895300
LjG1.1_chr1	RepeatMasker	Low_complexity	116247534	116247592	.	+	.	ID=LotjaGi1re1v10895400
LjG1.1_chr1	RepeatMasker	Low_complexity	116249223	116249259	.	+	.	ID=LotjaGi1re1v10895500
LjG1.1_chr1	RepeatMasker	Low_complexity	116257028	116257049	.	+	.	ID=LotjaGi1re1v10895600
LjG1.1_chr1	RepeatMasker	Simple_repeat	116257781	116257855	.	+	.	ID=LotjaGi1re1v10895700
LjG1.1_chr1	RepeatMasker	Low_complexity	116258449	116258525	.	+	.	ID=LotjaGi1re1v10895800
LjG1.1_chr1	RepeatMasker	Low_complexity	116258594	116258692	.	+	.	ID=LotjaGi1re1v10895900
LjG1.1_chr1	RepeatMasker	Low_complexity	116258783	116258811	.	+	.	ID=LotjaGi1re1v10896000
LjG1.1_chr1	RepeatMasker	Low_complexity	116258860	116258921	.	+	.	ID=LotjaGi1re1v10896100
LjG1.1_chr1	RepeatMasker	Low_complexity	116258886	116258930	.	+	.	ID=LotjaGi1re1v10896200
LjG1.1_chr1	RepeatMasker	Low_complexity	116259019	116259057	.	+	.	ID=LotjaGi1re1v10896300
LjG1.1_chr1	RepeatMasker	Low_complexity	116259162	116259217	.	+	.	ID=LotjaGi1re1v10896400
LjG1.1_chr1	RepeatMasker	Low_complexity	116259274	116259387	.	+	.	ID=LotjaGi1re1v10896500
LjG1.1_chr1	RepeatMasker	Low_complexity	116259393	116259431	.	+	.	ID=LotjaGi1re1v10896600
LjG1.1_chr1	RepeatMasker	Low_complexity	116259480	116259516	.	+	.	ID=LotjaGi1re1v10896700
LjG1.1_chr1	RepeatMasker	LTR	116259656	116259732	.	-	.	ID=LotjaGi1re1v10896800
LjG1.1_chr1	RepeatMasker	LTR	116259838	116260315	.	+	.	ID=LotjaGi1re1v10896900
LjG1.1_chr1	RepeatMasker	LTR	116261169	116264588	.	-	.	ID=LotjaGi1re1v10897000
LjG1.1_chr1	RepeatMasker	Simple_repeat	116264589	116264623	.	+	.	ID=LotjaGi1re1v10897100
LjG1.1_chr1	RepeatMasker	LTR	116264624	116268221	.	-	.	ID=LotjaGi1re1v10897200
LjG1.1_chr1	RepeatMasker	LTR/Copia	116268227	116269470	.	-	.	ID=LotjaGi1re1v10897300
LjG1.1_chr1	RepeatMasker	LTR/Gypsy	116269463	116276637	.	-	.	ID=LotjaGi1re1v10897400
LjG1.1_chr1	RepeatMasker	DNA/Mite	116277795	116278038	.	+	.	ID=LotjaGi1re1v10897500
LjG1.1_chr1	RepeatMasker	LTR	116278224	116278291	.	-	.	ID=LotjaGi1re1v10897600
LjG1.1_chr1	RepeatMasker	Low_complexity	116278297	116278329	.	+	.	ID=LotjaGi1re1v10897700
LjG1.1_chr1	RepeatMasker	LTR	116278860	116278932	.	+	.	ID=LotjaGi1re1v10897800
LjG1.1_chr1	RepeatMasker	LTR	116279243	116279328	.	-	.	ID=LotjaGi1re1v10897900
LjG1.1_chr1	RepeatMasker	Low_complexity	116279329	116279383	.	+	.	ID=LotjaGi1re1v10898000
LjG1.1_chr1	RepeatMasker	DNA/Mite	116281081	116281206	.	+	.	ID=LotjaGi1re1v10898100
LjG1.1_chr1	RepeatMasker	DNA/Mite	116281202	116281258	.	+	.	ID=LotjaGi1re1v10898200
LjG1.1_chr1	RepeatMasker	DNA/Mite	116281214	116281260	.	-	.	ID=LotjaGi1re1v10898300
LjG1.1_chr1	RepeatMasker	Simple_repeat	116281454	116281506	.	+	.	ID=LotjaGi1re1v10898400
LjG1.1_chr1	RepeatMasker	Simple_repeat	116281743	116281771	.	+	.	ID=LotjaGi1re1v10898500
LjG1.1_chr1	RepeatMasker	LTR	116281893	116282034	.	-	.	ID=LotjaGi1re1v10898600
LjG1.1_chr1	RepeatMasker	LTR	116282466	116282627	.	+	.	ID=LotjaGi1re1v10898700
LjG1.1_chr1	RepeatMasker	DNA/Mite	116282664	116282711	.	+	.	ID=LotjaGi1re1v10898800
LjG1.1_chr1	RepeatMasker	DNA/Mite	116282750	116282932	.	+	.	ID=LotjaGi1re1v10898900
LjG1.1_chr1	RepeatMasker	Low_complexity	116282963	116282994	.	+	.	ID=LotjaGi1re1v10899000
LjG1.1_chr1	RepeatMasker	Low_complexity	116283026	116283049	.	+	.	ID=LotjaGi1re1v10899100
LjG1.1_chr1	RepeatMasker	Low_complexity	116283090	116283153	.	+	.	ID=LotjaGi1re1v10899200
LjG1.1_chr1	RepeatMasker	DNA/Mite	116283205	116283477	.	+	.	ID=LotjaGi1re1v10899300
LjG1.1_chr1	RepeatMasker	LTR	116283531	116283755	.	+	.	ID=LotjaGi1re1v10899400
LjG1.1_chr1	RepeatMasker	Simple_repeat	116284783	116284812	.	+	.	ID=LotjaGi1re1v10899500
LjG1.1_chr1	RepeatMasker	Low_complexity	116285127	116285190	.	+	.	ID=LotjaGi1re1v10899600
LjG1.1_chr1	RepeatMasker	Simple_repeat	116285757	116285779	.	+	.	ID=LotjaGi1re1v10899700
LjG1.1_chr1	RepeatMasker	LTR	116287387	116287469	.	-	.	ID=LotjaGi1re1v10899800
LjG1.1_chr1	RepeatMasker	LTR	116287727	116287845	.	+	.	ID=LotjaGi1re1v10899900
LjG1.1_chr1	RepeatMasker	DNA/Mite	116288819	116288952	.	-	.	ID=LotjaGi1re1v10900000
LjG1.1_chr1	RepeatMasker	DNA/Mite	116289440	116289568	.	+	.	ID=LotjaGi1re1v10900100
LjG1.1_chr1	RepeatMasker	LTR	116289646	116289805	.	+	.	ID=LotjaGi1re1v10900200
LjG1.1_chr1	RepeatMasker	DNA/Mite	116290428	116290527	.	+	.	ID=LotjaGi1re1v10900300
LjG1.1_chr1	RepeatMasker	Low_complexity	116290534	116290588	.	+	.	ID=LotjaGi1re1v10900400
LjG1.1_chr1	RepeatMasker	DNA/Mite	116292363	116292652	.	-	.	ID=LotjaGi1re1v10900500
LjG1.1_chr1	RepeatMasker	Low_complexity	116294469	116294541	.	+	.	ID=LotjaGi1re1v10900600
LjG1.1_chr1	RepeatMasker	Simple_repeat	116296014	116296046	.	+	.	ID=LotjaGi1re1v10900700
LjG1.1_chr1	RepeatMasker	Low_complexity	116296231	116296337	.	+	.	ID=LotjaGi1re1v10900800
LjG1.1_chr1	RepeatMasker	Low_complexity	116296464	116296484	.	+	.	ID=LotjaGi1re1v10900900
LjG1.1_chr1	RepeatMasker	Simple_repeat	116297146	116297165	.	+	.	ID=LotjaGi1re1v10901000
LjG1.1_chr1	RepeatMasker	Low_complexity	116297589	116297623	.	+	.	ID=LotjaGi1re1v10901100
LjG1.1_chr1	RepeatMasker	Low_complexity	116297669	116297741	.	+	.	ID=LotjaGi1re1v10901200
LjG1.1_chr1	RepeatMasker	Low_complexity	116298166	116298200	.	+	.	ID=LotjaGi1re1v10901300
LjG1.1_chr1	RepeatMasker	LTR	116298426	116298669	.	-	.	ID=LotjaGi1re1v10901400
LjG1.1_chr1	RepeatMasker	LTR	116298693	116298786	.	-	.	ID=LotjaGi1re1v10901500
LjG1.1_chr1	RepeatMasker	Low_complexity	116299622	116299656	.	+	.	ID=LotjaGi1re1v10901600
LjG1.1_chr1	RepeatMasker	DNA/Mite	116299757	116299963	.	+	.	ID=LotjaGi1re1v10901700
LjG1.1_chr1	RepeatMasker	Low_complexity	116299966	116300040	.	+	.	ID=LotjaGi1re1v10901800
LjG1.1_chr1	RepeatMasker	Low_complexity	116300054	116300105	.	+	.	ID=LotjaGi1re1v10901900
LjG1.1_chr1	RepeatMasker	Low_complexity	116301608	116301631	.	+	.	ID=LotjaGi1re1v10902000
LjG1.1_chr1	RepeatMasker	Low_complexity	116302222	116302273	.	+	.	ID=LotjaGi1re1v10902100
LjG1.1_chr1	RepeatMasker	LTR/Copia	116303188	116303310	.	-	.	ID=LotjaGi1re1v10902200
LjG1.1_chr1	RepeatMasker	LTR	116303553	116305181	.	+	.	ID=LotjaGi1re1v10902300
LjG1.1_chr1	RepeatMasker	LTR	116305215	116305489	.	+	.	ID=LotjaGi1re1v10902400
LjG1.1_chr1	RepeatMasker	DNA/Mite	116306243	116306507	.	+	.	ID=LotjaGi1re1v10902500
LjG1.1_chr1	RepeatMasker	LTR/Gypsy	116308090	116309796	.	+	.	ID=LotjaGi1re1v10902600
LjG1.1_chr1	RepeatMasker	Low_complexity	116310118	116310165	.	+	.	ID=LotjaGi1re1v10902700
LjG1.1_chr1	RepeatMasker	Low_complexity	116312017	116312095	.	+	.	ID=LotjaGi1re1v10902800
LjG1.1_chr1	RepeatMasker	DNA/Harbinger	116312240	116312332	.	-	.	ID=LotjaGi1re1v10902900
LjG1.1_chr1	RepeatMasker	Low_complexity	116313396	116313453	.	+	.	ID=LotjaGi1re1v10903000
LjG1.1_chr1	RepeatMasker	LTR	116313501	116313940	.	+	.	ID=LotjaGi1re1v10903100
LjG1.1_chr1	RepeatMasker	Low_complexity	116317194	116317218	.	+	.	ID=LotjaGi1re1v10903200
LjG1.1_chr1	RepeatMasker	LTR	116318421	116318569	.	-	.	ID=LotjaGi1re1v10903300
LjG1.1_chr1	RepeatMasker	Low_complexity	116318604	116318626	.	+	.	ID=LotjaGi1re1v10903400
LjG1.1_chr1	RepeatMasker	LTR	116318650	116318684	.	+	.	ID=LotjaGi1re1v10903500
LjG1.1_chr1	RepeatMasker	Low_complexity	116318747	116318781	.	+	.	ID=LotjaGi1re1v10903600
LjG1.1_chr1	RepeatMasker	Low_complexity	116318934	116318956	.	+	.	ID=LotjaGi1re1v10903700
LjG1.1_chr1	RepeatMasker	DNA/Mite	116319857	116320079	.	-	.	ID=LotjaGi1re1v10903800
LjG1.1_chr1	RepeatMasker	DNA/Mite	116320087	116320245	.	+	.	ID=LotjaGi1re1v10903900
LjG1.1_chr1	RepeatMasker	LTR/Copia	116320875	116320938	.	+	.	ID=LotjaGi1re1v10904000
LjG1.1_chr1	RepeatMasker	LTR	116321053	116321128	.	+	.	ID=LotjaGi1re1v10904100
LjG1.1_chr1	RepeatMasker	LTR	116321629	116323261	.	+	.	ID=LotjaGi1re1v10904200
LjG1.1_chr1	RepeatMasker	LINE	116321908	116323296	.	+	.	ID=LotjaGi1re1v10904300
LjG1.1_chr1	RepeatMasker	LTR	116323783	116323988	.	+	.	ID=LotjaGi1re1v10904400
LjG1.1_chr1	RepeatMasker	LTR	116323888	116324125	.	-	.	ID=LotjaGi1re1v10904500
LjG1.1_chr1	RepeatMasker	LTR	116324574	116324676	.	-	.	ID=LotjaGi1re1v10904600
LjG1.1_chr1	RepeatMasker	LTR	116324729	116324823	.	+	.	ID=LotjaGi1re1v10904700
LjG1.1_chr1	RepeatMasker	Low_complexity	116327181	116327226	.	+	.	ID=LotjaGi1re1v10904800
LjG1.1_chr1	RepeatMasker	Low_complexity	116327251	116327283	.	+	.	ID=LotjaGi1re1v10904900
LjG1.1_chr1	RepeatMasker	Low_complexity	116327715	116327759	.	+	.	ID=LotjaGi1re1v10905000
LjG1.1_chr1	RepeatMasker	Low_complexity	116328337	116328371	.	+	.	ID=LotjaGi1re1v10905100
LjG1.1_chr1	RepeatMasker	Low_complexity	116328413	116328502	.	+	.	ID=LotjaGi1re1v10905200
LjG1.1_chr1	RepeatMasker	Low_complexity	116328852	116328872	.	+	.	ID=LotjaGi1re1v10905300
LjG1.1_chr1	RepeatMasker	Low_complexity	116329001	116329061	.	+	.	ID=LotjaGi1re1v10905400
LjG1.1_chr1	RepeatMasker	Low_complexity	116329115	116329176	.	+	.	ID=LotjaGi1re1v10905500
LjG1.1_chr1	RepeatMasker	Low_complexity	116329392	116329547	.	+	.	ID=LotjaGi1re1v10905600
LjG1.1_chr1	RepeatMasker	Low_complexity	116329494	116329554	.	+	.	ID=LotjaGi1re1v10905700
LjG1.1_chr1	RepeatMasker	Low_complexity	116329683	116329703	.	+	.	ID=LotjaGi1re1v10905800
LjG1.1_chr1	RepeatMasker	Low_complexity	116331350	116331384	.	+	.	ID=LotjaGi1re1v10905900
LjG1.1_chr1	RepeatMasker	DNA/Mite	116332021	116332312	.	+	.	ID=LotjaGi1re1v10906000
LjG1.1_chr1	RepeatMasker	rRNA	116332352	116332430	.	+	.	ID=LotjaGi1re1v10906100
LjG1.1_chr1	RepeatMasker	LTR	116332737	116332867	.	-	.	ID=LotjaGi1re1v10906200
LjG1.1_chr1	RepeatMasker	LTR	116336583	116336850	.	+	.	ID=LotjaGi1re1v10906300
LjG1.1_chr1	RepeatMasker	LTR	116337256	116337482	.	+	.	ID=LotjaGi1re1v10906400
LjG1.1_chr1	RepeatMasker	LTR/Gypsy	116337276	116337717	.	+	.	ID=LotjaGi1re1v10906500
LjG1.1_chr1	RepeatMasker	LTR/Gypsy	116337888	116337983	.	+	.	ID=LotjaGi1re1v10906600
LjG1.1_chr1	RepeatMasker	Low_complexity	116339072	116339154	.	+	.	ID=LotjaGi1re1v10906700
LjG1.1_chr1	RepeatMasker	LTR	116341545	116341619	.	-	.	ID=LotjaGi1re1v10906800
LjG1.1_chr1	RepeatMasker	DNA/Mite	116342494	116342642	.	-	.	ID=LotjaGi1re1v10906900
LjG1.1_chr1	RepeatMasker	LTR/Gypsy	116345187	116345247	.	+	.	ID=LotjaGi1re1v10907000
LjG1.1_chr1	RepeatMasker	Simple_repeat	116345802	116345864	.	+	.	ID=LotjaGi1re1v10907100
LjG1.1_chr1	RepeatMasker	LTR	116347111	116347132	.	+	.	ID=LotjaGi1re1v10907200
LjG1.1_chr1	RepeatMasker	DNA/Mite	116347133	116347431	.	-	.	ID=LotjaGi1re1v10907300
LjG1.1_chr1	RepeatMasker	LTR	116347375	116347441	.	+	.	ID=LotjaGi1re1v10907400
LjG1.1_chr1	RepeatMasker	Simple_repeat	116348215	116348255	.	+	.	ID=LotjaGi1re1v10907500
LjG1.1_chr1	RepeatMasker	LTR/Copia	116349620	116349670	.	-	.	ID=LotjaGi1re1v10907600
LjG1.1_chr1	RepeatMasker	LTR/Copia	116349640	116350895	.	-	.	ID=LotjaGi1re1v10907700
LjG1.1_chr1	RepeatMasker	LTR	116351732	116351997	.	-	.	ID=LotjaGi1re1v10907800
LjG1.1_chr1	RepeatMasker	LTR/Copia	116351944	116352029	.	-	.	ID=LotjaGi1re1v10907900
LjG1.1_chr1	RepeatMasker	Low_complexity	116354073	116354107	.	+	.	ID=LotjaGi1re1v10908000
LjG1.1_chr1	RepeatMasker	LTR/Gypsy	116355308	116355427	.	+	.	ID=LotjaGi1re1v10908100
LjG1.1_chr1	RepeatMasker	LTR	116355383	116355538	.	-	.	ID=LotjaGi1re1v10908200
LjG1.1_chr1	RepeatMasker	DNA/Mite	116364526	116364639	.	-	.	ID=LotjaGi1re1v10908300
LjG1.1_chr1	RepeatMasker	LTR/Copia	116366369	116366491	.	+	.	ID=LotjaGi1re1v10908400
LjG1.1_chr1	RepeatMasker	LTR	116366422	116366498	.	-	.	ID=LotjaGi1re1v10908500
LjG1.1_chr1	RepeatMasker	LTR	116367875	116367951	.	+	.	ID=LotjaGi1re1v10908600
LjG1.1_chr1	RepeatMasker	DNA/Mite	116367887	116368159	.	-	.	ID=LotjaGi1re1v10908700
LjG1.1_chr1	RepeatMasker	LTR	116368103	116368180	.	+	.	ID=LotjaGi1re1v10908800
LjG1.1_chr1	RepeatMasker	Low_complexity	116368245	116368265	.	+	.	ID=LotjaGi1re1v10908900
LjG1.1_chr1	RepeatMasker	LTR	116368497	116368735	.	+	.	ID=LotjaGi1re1v10909000
LjG1.1_chr1	RepeatMasker	LINE	116368536	116368869	.	+	.	ID=LotjaGi1re1v10909100
LjG1.1_chr1	RepeatMasker	LTR/Copia	116372361	116372389	.	-	.	ID=LotjaGi1re1v10909200
LjG1.1_chr1	RepeatMasker	LTR	116372390	116372523	.	+	.	ID=LotjaGi1re1v10909300
LjG1.1_chr1	RepeatMasker	DNA/Mite	116372573	116372750	.	+	.	ID=LotjaGi1re1v10909400
LjG1.1_chr1	RepeatMasker	LTR	116373155	116373458	.	-	.	ID=LotjaGi1re1v10909500
LjG1.1_chr1	RepeatMasker	LTR/Copia	116373413	116373453	.	-	.	ID=LotjaGi1re1v10909600
LjG1.1_chr1	RepeatMasker	DNA/Mite	116373454	116373670	.	+	.	ID=LotjaGi1re1v10909700
LjG1.1_chr1	RepeatMasker	LTR	116373576	116373685	.	-	.	ID=LotjaGi1re1v10909800
LjG1.1_chr1	RepeatMasker	LTR	116373671	116373774	.	-	.	ID=LotjaGi1re1v10909900
LjG1.1_chr1	RepeatMasker	LTR	116373941	116374080	.	+	.	ID=LotjaGi1re1v10910000
LjG1.1_chr1	RepeatMasker	LTR	116375171	116376538	.	-	.	ID=LotjaGi1re1v10910100
LjG1.1_chr1	RepeatMasker	LTR	116377967	116378087	.	-	.	ID=LotjaGi1re1v10910200
LjG1.1_chr1	RepeatMasker	LTR	116378855	116379095	.	+	.	ID=LotjaGi1re1v10910300
LjG1.1_chr1	RepeatMasker	LTR	116380482	116380529	.	+	.	ID=LotjaGi1re1v10910400
LjG1.1_chr1	RepeatMasker	LTR	116383346	116383548	.	+	.	ID=LotjaGi1re1v10910500
LjG1.1_chr1	RepeatMasker	Low_complexity	116384041	116384062	.	+	.	ID=LotjaGi1re1v10910600
LjG1.1_chr1	RepeatMasker	Low_complexity	116384099	116384138	.	+	.	ID=LotjaGi1re1v10910700
LjG1.1_chr1	RepeatMasker	LTR	116384229	116384355	.	-	.	ID=LotjaGi1re1v10910800
LjG1.1_chr1	RepeatMasker	LTR	116384677	116384824	.	+	.	ID=LotjaGi1re1v10910900
LjG1.1_chr1	RepeatMasker	LTR	116384753	116384832	.	-	.	ID=LotjaGi1re1v10911000
LjG1.1_chr1	RepeatMasker	Low_complexity	116384932	116385040	.	+	.	ID=LotjaGi1re1v10911100
LjG1.1_chr1	RepeatMasker	Low_complexity	116386682	116386722	.	+	.	ID=LotjaGi1re1v10911200
LjG1.1_chr1	RepeatMasker	LTR	116386883	116387440	.	+	.	ID=LotjaGi1re1v10911300
LjG1.1_chr1	RepeatMasker	LTR	116387573	116387689	.	+	.	ID=LotjaGi1re1v10911400
LjG1.1_chr1	RepeatMasker	LTR	116387680	116387776	.	-	.	ID=LotjaGi1re1v10911500
LjG1.1_chr1	RepeatMasker	LTR	116387926	116388150	.	+	.	ID=LotjaGi1re1v10911600
LjG1.1_chr1	RepeatMasker	LTR	116388402	116388556	.	-	.	ID=LotjaGi1re1v10911700
LjG1.1_chr1	RepeatMasker	LTR	116390060	116390100	.	+	.	ID=LotjaGi1re1v10911800
LjG1.1_chr1	RepeatMasker	LTR	116390065	116390116	.	-	.	ID=LotjaGi1re1v10911900
LjG1.1_chr1	RepeatMasker	Low_complexity	116392988	116393020	.	+	.	ID=LotjaGi1re1v10912000
LjG1.1_chr1	RepeatMasker	Low_complexity	116395809	116395830	.	+	.	ID=LotjaGi1re1v10912100
LjG1.1_chr1	RepeatMasker	Low_complexity	116398202	116398243	.	+	.	ID=LotjaGi1re1v10912200
LjG1.1_chr1	RepeatMasker	Low_complexity	116399407	116399487	.	+	.	ID=LotjaGi1re1v10912300
LjG1.1_chr1	RepeatMasker	Low_complexity	116400586	116400662	.	+	.	ID=LotjaGi1re1v10912400
LjG1.1_chr1	RepeatMasker	Low_complexity	116404747	116404767	.	+	.	ID=LotjaGi1re1v10912500
LjG1.1_chr1	RepeatMasker	Low_complexity	116404801	116404860	.	+	.	ID=LotjaGi1re1v10912600
LjG1.1_chr1	RepeatMasker	Low_complexity	116405300	116405435	.	+	.	ID=LotjaGi1re1v10912700
LjG1.1_chr1	RepeatMasker	Low_complexity	116405628	116405674	.	+	.	ID=LotjaGi1re1v10912800
LjG1.1_chr1	RepeatMasker	Low_complexity	116405755	116405878	.	+	.	ID=LotjaGi1re1v10912900
LjG1.1_chr1	RepeatMasker	Low_complexity	116406572	116406639	.	+	.	ID=LotjaGi1re1v10913000
LjG1.1_chr1	RepeatMasker	LTR	116409143	116409267	.	+	.	ID=LotjaGi1re1v10913100
LjG1.1_chr1	RepeatMasker	Low_complexity	116410709	116410793	.	+	.	ID=LotjaGi1re1v10913200
LjG1.1_chr1	RepeatMasker	Low_complexity	116410965	116411047	.	+	.	ID=LotjaGi1re1v10913300
LjG1.1_chr1	RepeatMasker	DNA/Mite	116411320	116411883	.	+	.	ID=LotjaGi1re1v10913400
LjG1.1_chr1	RepeatMasker	LTR	116411769	116411901	.	-	.	ID=LotjaGi1re1v10913500
LjG1.1_chr1	RepeatMasker	LTR/Gypsy	116411866	116411900	.	+	.	ID=LotjaGi1re1v10913600
LjG1.1_chr1	RepeatMasker	DNA/Mite	116411901	116411992	.	+	.	ID=LotjaGi1re1v10913700
LjG1.1_chr1	RepeatMasker	Simple_repeat	116412886	116412911	.	+	.	ID=LotjaGi1re1v10913800
LjG1.1_chr1	RepeatMasker	DNA/Mite	116413001	116413091	.	-	.	ID=LotjaGi1re1v10913900
LjG1.1_chr1	RepeatMasker	LTR	116413092	116413133	.	+	.	ID=LotjaGi1re1v10914000
LjG1.1_chr1	RepeatMasker	LTR	116414601	116414724	.	-	.	ID=LotjaGi1re1v10914100
LjG1.1_chr1	RepeatMasker	Low_complexity	116414755	116414801	.	+	.	ID=LotjaGi1re1v10914200
LjG1.1_chr1	RepeatMasker	DNA/Mite	116414893	116415169	.	+	.	ID=LotjaGi1re1v10914300
LjG1.1_chr1	RepeatMasker	LTR	116415031	116415185	.	+	.	ID=LotjaGi1re1v10914400
LjG1.1_chr1	RepeatMasker	DNA/Mite	116418500	116418679	.	+	.	ID=LotjaGi1re1v10914500
LjG1.1_chr1	RepeatMasker	Low_complexity	116418680	116418714	.	+	.	ID=LotjaGi1re1v10914600
LjG1.1_chr1	RepeatMasker	Low_complexity	116418890	116418942	.	+	.	ID=LotjaGi1re1v10914700
LjG1.1_chr1	RepeatMasker	Low_complexity	116418970	116419011	.	+	.	ID=LotjaGi1re1v10914800
LjG1.1_chr1	RepeatMasker	LTR	116420921	116420976	.	+	.	ID=LotjaGi1re1v10914900
LjG1.1_chr1	RepeatMasker	LINE	116422163	116422281	.	+	.	ID=LotjaGi1re1v10915000
LjG1.1_chr1	RepeatMasker	LTR	116422218	116422396	.	+	.	ID=LotjaGi1re1v10915100
LjG1.1_chr1	RepeatMasker	LINE	116422397	116423316	.	+	.	ID=LotjaGi1re1v10915200
LjG1.1_chr1	RepeatMasker	LTR	116423317	116423664	.	+	.	ID=LotjaGi1re1v10915300
LjG1.1_chr1	RepeatMasker	LTR	116424532	116424858	.	+	.	ID=LotjaGi1re1v10915400
LjG1.1_chr1	RepeatMasker	Simple_repeat	116425156	116425196	.	+	.	ID=LotjaGi1re1v10915500
LjG1.1_chr1	RepeatMasker	Low_complexity	116425276	116425394	.	+	.	ID=LotjaGi1re1v10915600
LjG1.1_chr1	RepeatMasker	Low_complexity	116425440	116425581	.	+	.	ID=LotjaGi1re1v10915700
LjG1.1_chr1	RepeatMasker	LTR	116425637	116425879	.	-	.	ID=LotjaGi1re1v10915800
LjG1.1_chr1	RepeatMasker	Low_complexity	116425929	116425992	.	+	.	ID=LotjaGi1re1v10915900
LjG1.1_chr1	RepeatMasker	Low_complexity	116426071	116426148	.	+	.	ID=LotjaGi1re1v10916000
LjG1.1_chr1	RepeatMasker	Low_complexity	116426201	116426349	.	+	.	ID=LotjaGi1re1v10916100
LjG1.1_chr1	RepeatMasker	Simple_repeat	116426603	116426629	.	+	.	ID=LotjaGi1re1v10916200
LjG1.1_chr1	RepeatMasker	Low_complexity	116426660	116426717	.	+	.	ID=LotjaGi1re1v10916300
LjG1.1_chr1	RepeatMasker	Low_complexity	116426730	116426836	.	+	.	ID=LotjaGi1re1v10916400
LjG1.1_chr1	RepeatMasker	Low_complexity	116426852	116427075	.	+	.	ID=LotjaGi1re1v10916500
LjG1.1_chr1	RepeatMasker	LTR	116427190	116427292	.	-	.	ID=LotjaGi1re1v10916600
LjG1.1_chr1	RepeatMasker	DNA/Mite	116427293	116427435	.	-	.	ID=LotjaGi1re1v10916700
LjG1.1_chr1	RepeatMasker	Low_complexity	116427453	116427523	.	+	.	ID=LotjaGi1re1v10916800
LjG1.1_chr1	RepeatMasker	Low_complexity	116427655	116427754	.	+	.	ID=LotjaGi1re1v10916900
LjG1.1_chr1	RepeatMasker	Low_complexity	116427810	116428075	.	+	.	ID=LotjaGi1re1v10917000
LjG1.1_chr1	RepeatMasker	Low_complexity	116428115	116428214	.	+	.	ID=LotjaGi1re1v10917100
LjG1.1_chr1	RepeatMasker	Low_complexity	116428121	116428331	.	+	.	ID=LotjaGi1re1v10917200
LjG1.1_chr1	RepeatMasker	Low_complexity	116428368	116428400	.	+	.	ID=LotjaGi1re1v10917300
LjG1.1_chr1	RepeatMasker	Low_complexity	116428463	116428499	.	+	.	ID=LotjaGi1re1v10917400
LjG1.1_chr1	RepeatMasker	Low_complexity	116429446	116429474	.	+	.	ID=LotjaGi1re1v10917500
LjG1.1_chr1	RepeatMasker	LTR	116429571	116429708	.	+	.	ID=LotjaGi1re1v10917600
LjG1.1_chr1	RepeatMasker	Low_complexity	116430564	116430619	.	+	.	ID=LotjaGi1re1v10917700
LjG1.1_chr1	RepeatMasker	LTR	116431256	116431564	.	+	.	ID=LotjaGi1re1v10917800
LjG1.1_chr1	RepeatMasker	LTR	116431508	116431577	.	-	.	ID=LotjaGi1re1v10917900
LjG1.1_chr1	RepeatMasker	DNA/Mite	116431635	116431833	.	-	.	ID=LotjaGi1re1v10918000
LjG1.1_chr1	RepeatMasker	LTR	116431730	116431847	.	+	.	ID=LotjaGi1re1v10918100
LjG1.1_chr1	RepeatMasker	LTR	116432248	116432425	.	-	.	ID=LotjaGi1re1v10918200
LjG1.1_chr1	RepeatMasker	DNA/Mite	116438547	116438627	.	+	.	ID=LotjaGi1re1v10918300
LjG1.1_chr1	RepeatMasker	DNA/Mite	116441447	116441987	.	+	.	ID=LotjaGi1re1v10918400
LjG1.1_chr1	RepeatMasker	LTR	116441899	116442004	.	+	.	ID=LotjaGi1re1v10918500
LjG1.1_chr1	RepeatMasker	LTR	116442132	116442325	.	+	.	ID=LotjaGi1re1v10918600
LjG1.1_chr1	RepeatMasker	LTR	116442164	116442308	.	-	.	ID=LotjaGi1re1v10918700
LjG1.1_chr1	RepeatMasker	LTR	116443122	116443326	.	+	.	ID=LotjaGi1re1v10918800
LjG1.1_chr1	RepeatMasker	Low_complexity	116443347	116443394	.	+	.	ID=LotjaGi1re1v10918900
LjG1.1_chr1	RepeatMasker	Low_complexity	116443454	116443488	.	+	.	ID=LotjaGi1re1v10919000
LjG1.1_chr1	RepeatMasker	LTR	116443549	116443643	.	+	.	ID=LotjaGi1re1v10919100
LjG1.1_chr1	RepeatMasker	Low_complexity	116443930	116443990	.	+	.	ID=LotjaGi1re1v10919200
LjG1.1_chr1	RepeatMasker	Low_complexity	116444030	116444074	.	+	.	ID=LotjaGi1re1v10919300
LjG1.1_chr1	RepeatMasker	Low_complexity	116444438	116444489	.	+	.	ID=LotjaGi1re1v10919400
LjG1.1_chr1	RepeatMasker	LTR	116444518	116444930	.	+	.	ID=LotjaGi1re1v10919500
LjG1.1_chr1	RepeatMasker	Simple_repeat	116445465	116445493	.	+	.	ID=LotjaGi1re1v10919600
LjG1.1_chr1	RepeatMasker	LTR	116446386	116446479	.	-	.	ID=LotjaGi1re1v10919700
LjG1.1_chr1	RepeatMasker	Low_complexity	116447988	116448039	.	+	.	ID=LotjaGi1re1v10919800
LjG1.1_chr1	RepeatMasker	DNA/Mite	116448418	116448665	.	+	.	ID=LotjaGi1re1v10919900
LjG1.1_chr1	RepeatMasker	Low_complexity	116450442	116450485	.	+	.	ID=LotjaGi1re1v10920000
LjG1.1_chr1	RepeatMasker	LTR	116450661	116450733	.	+	.	ID=LotjaGi1re1v10920100
LjG1.1_chr1	RepeatMasker	LTR	116450850	116450998	.	-	.	ID=LotjaGi1re1v10920200
LjG1.1_chr1	RepeatMasker	LTR/Copia	116450884	116451014	.	-	.	ID=LotjaGi1re1v10920300
LjG1.1_chr1	RepeatMasker	LTR	116451059	116451198	.	+	.	ID=LotjaGi1re1v10920400
LjG1.1_chr1	RepeatMasker	LTR	116451360	116451428	.	+	.	ID=LotjaGi1re1v10920500
LjG1.1_chr1	RepeatMasker	Simple_repeat	116452466	116452488	.	+	.	ID=LotjaGi1re1v10920600
LjG1.1_chr1	RepeatMasker	LTR	116453328	116453451	.	+	.	ID=LotjaGi1re1v10920700
LjG1.1_chr1	RepeatMasker	LTR/Gypsy	116454021	116454688	.	-	.	ID=LotjaGi1re1v10920800
LjG1.1_chr1	RepeatMasker	DNA/Mite	116455054	116455241	.	+	.	ID=LotjaGi1re1v10920900
LjG1.1_chr1	RepeatMasker	LTR	116455194	116455252	.	-	.	ID=LotjaGi1re1v10921000
LjG1.1_chr1	RepeatMasker	LTR	116455261	116455406	.	-	.	ID=LotjaGi1re1v10921100
LjG1.1_chr1	RepeatMasker	LTR/Gypsy	116455332	116455406	.	-	.	ID=LotjaGi1re1v10921200
LjG1.1_chr1	RepeatMasker	LTR	116455381	116455494	.	-	.	ID=LotjaGi1re1v10921300
LjG1.1_chr1	RepeatMasker	DNA/Mite	116455490	116455803	.	+	.	ID=LotjaGi1re1v10921400
LjG1.1_chr1	RepeatMasker	LTR	116455882	116455950	.	+	.	ID=LotjaGi1re1v10921500
LjG1.1_chr1	RepeatMasker	LTR/Gypsy	116456130	116456301	.	+	.	ID=LotjaGi1re1v10921600
LjG1.1_chr1	RepeatMasker	LTR	116456184	116456320	.	+	.	ID=LotjaGi1re1v10921700
LjG1.1_chr1	RepeatMasker	DNA/Mite	116458283	116458596	.	-	.	ID=LotjaGi1re1v10921800
LjG1.1_chr1	RepeatMasker	Low_complexity	116459020	116459100	.	+	.	ID=LotjaGi1re1v10921900
LjG1.1_chr1	RepeatMasker	Low_complexity	116459152	116459189	.	+	.	ID=LotjaGi1re1v10922000
LjG1.1_chr1	RepeatMasker	LTR	116460426	116461200	.	+	.	ID=LotjaGi1re1v10922100
LjG1.1_chr1	RepeatMasker	DNA/Mite	116461338	116461532	.	+	.	ID=LotjaGi1re1v10922200
LjG1.1_chr1	RepeatMasker	LTR	116461533	116461562	.	+	.	ID=LotjaGi1re1v10922300
LjG1.1_chr1	RepeatMasker	LTR	116461800	116462061	.	+	.	ID=LotjaGi1re1v10922400
LjG1.1_chr1	RepeatMasker	Low_complexity	116462416	116462499	.	+	.	ID=LotjaGi1re1v10922500
LjG1.1_chr1	RepeatMasker	LTR	116464566	116464686	.	+	.	ID=LotjaGi1re1v10922600
LjG1.1_chr1	RepeatMasker	LTR	116465048	116465122	.	-	.	ID=LotjaGi1re1v10922700
LjG1.1_chr1	RepeatMasker	LTR	116465120	116465318	.	-	.	ID=LotjaGi1re1v10922800
LjG1.1_chr1	RepeatMasker	LTR	116465710	116465882	.	-	.	ID=LotjaGi1re1v10922900
LjG1.1_chr1	RepeatMasker	Low_complexity	116466391	116466418	.	+	.	ID=LotjaGi1re1v10923000
LjG1.1_chr1	RepeatMasker	LTR	116466429	116466573	.	-	.	ID=LotjaGi1re1v10923100
LjG1.1_chr1	RepeatMasker	Low_complexity	116466578	116466603	.	+	.	ID=LotjaGi1re1v10923200
LjG1.1_chr1	RepeatMasker	Low_complexity	116466755	116466852	.	+	.	ID=LotjaGi1re1v10923300
LjG1.1_chr1	RepeatMasker	Low_complexity	116466996	116467038	.	+	.	ID=LotjaGi1re1v10923400
LjG1.1_chr1	RepeatMasker	Low_complexity	116467072	116467138	.	+	.	ID=LotjaGi1re1v10923500
LjG1.1_chr1	RepeatMasker	LTR	116467149	116467480	.	+	.	ID=LotjaGi1re1v10923600
LjG1.1_chr1	RepeatMasker	Low_complexity	116467749	116467769	.	+	.	ID=LotjaGi1re1v10923700
LjG1.1_chr1	RepeatMasker	Low_complexity	116467958	116468009	.	+	.	ID=LotjaGi1re1v10923800
LjG1.1_chr1	RepeatMasker	LTR	116468041	116468120	.	+	.	ID=LotjaGi1re1v10923900
LjG1.1_chr1	RepeatMasker	LTR	116468415	116468701	.	-	.	ID=LotjaGi1re1v10924000
LjG1.1_chr1	RepeatMasker	LTR	116468713	116468781	.	-	.	ID=LotjaGi1re1v10924100
LjG1.1_chr1	RepeatMasker	Low_complexity	116468889	116468932	.	+	.	ID=LotjaGi1re1v10924200
LjG1.1_chr1	RepeatMasker	DNA/Mite	116470305	116470384	.	-	.	ID=LotjaGi1re1v10924300
LjG1.1_chr1	RepeatMasker	Simple_repeat	116470385	116470404	.	+	.	ID=LotjaGi1re1v10924400
LjG1.1_chr1	RepeatMasker	DNA/Mite	116470405	116470467	.	-	.	ID=LotjaGi1re1v10924500
LjG1.1_chr1	RepeatMasker	LTR	116471102	116471119	.	-	.	ID=LotjaGi1re1v10924600
LjG1.1_chr1	RepeatMasker	DNA/Mite	116471120	116471313	.	-	.	ID=LotjaGi1re1v10924700
LjG1.1_chr1	RepeatMasker	Simple_repeat	116471376	116471646	.	+	.	ID=LotjaGi1re1v10924800
LjG1.1_chr1	RepeatMasker	Low_complexity	116471791	116471817	.	+	.	ID=LotjaGi1re1v10924900
LjG1.1_chr1	RepeatMasker	Low_complexity	116471845	116472016	.	+	.	ID=LotjaGi1re1v10925000
LjG1.1_chr1	RepeatMasker	LTR	116472208	116472291	.	-	.	ID=LotjaGi1re1v10925100
LjG1.1_chr1	RepeatMasker	LTR	116472728	116472975	.	-	.	ID=LotjaGi1re1v10925200
LjG1.1_chr1	RepeatMasker	DNA/Mite	116473094	116473225	.	+	.	ID=LotjaGi1re1v10925300
LjG1.1_chr1	RepeatMasker	Low_complexity	116473229	116473289	.	+	.	ID=LotjaGi1re1v10925400
LjG1.1_chr1	RepeatMasker	DNA/Mite	116474464	116474654	.	+	.	ID=LotjaGi1re1v10925500
LjG1.1_chr1	RepeatMasker	LTR	116474655	116474668	.	+	.	ID=LotjaGi1re1v10925600
LjG1.1_chr1	RepeatMasker	DNA/Mite	116474732	116474930	.	-	.	ID=LotjaGi1re1v10925700
LjG1.1_chr1	RepeatMasker	LTR	116476689	116476776	.	+	.	ID=LotjaGi1re1v10925800
LjG1.1_chr1	RepeatMasker	Low_complexity	116476807	116476877	.	+	.	ID=LotjaGi1re1v10925900
LjG1.1_chr1	RepeatMasker	Low_complexity	116476892	116476913	.	+	.	ID=LotjaGi1re1v10926000
LjG1.1_chr1	RepeatMasker	DNA/Harbinger	116481304	116485134	.	-	.	ID=LotjaGi1re1v10926100
LjG1.1_chr1	RepeatMasker	LTR	116486006	116486110	.	-	.	ID=LotjaGi1re1v10926200
LjG1.1_chr1	RepeatMasker	LTR/Gypsy	116486111	116486122	.	+	.	ID=LotjaGi1re1v10926300
LjG1.1_chr1	RepeatMasker	LTR	116486159	116486249	.	-	.	ID=LotjaGi1re1v10926400
LjG1.1_chr1	RepeatMasker	LTR/Gypsy	116486209	116486273	.	+	.	ID=LotjaGi1re1v10926500
LjG1.1_chr1	RepeatMasker	Low_complexity	116486334	116486401	.	+	.	ID=LotjaGi1re1v10926600
LjG1.1_chr1	RepeatMasker	Low_complexity	116486899	116487036	.	+	.	ID=LotjaGi1re1v10926700
LjG1.1_chr1	RepeatMasker	Low_complexity	116487554	116487618	.	+	.	ID=LotjaGi1re1v10926800
LjG1.1_chr1	RepeatMasker	Low_complexity	116487713	116487757	.	+	.	ID=LotjaGi1re1v10926900
LjG1.1_chr1	RepeatMasker	DNA/Mite	116488220	116488287	.	-	.	ID=LotjaGi1re1v10927000
LjG1.1_chr1	RepeatMasker	DNA/Mite	116488233	116488595	.	+	.	ID=LotjaGi1re1v10927100
LjG1.1_chr1	RepeatMasker	Simple_repeat	116488596	116488629	.	+	.	ID=LotjaGi1re1v10927200
LjG1.1_chr1	RepeatMasker	DNA/Mite	116488630	116488872	.	+	.	ID=LotjaGi1re1v10927300
LjG1.1_chr1	RepeatMasker	DNA/Mite	116488878	116489144	.	+	.	ID=LotjaGi1re1v10927400
LjG1.1_chr1	RepeatMasker	DNA/Mite	116489145	116489343	.	-	.	ID=LotjaGi1re1v10927500
LjG1.1_chr1	RepeatMasker	DNA/Mite	116490246	116490469	.	+	.	ID=LotjaGi1re1v10927600
LjG1.1_chr1	RepeatMasker	LTR/Gypsy	116492459	116492609	.	-	.	ID=LotjaGi1re1v10927700
LjG1.1_chr1	RepeatMasker	Low_complexity	116493843	116493900	.	+	.	ID=LotjaGi1re1v10927800
LjG1.1_chr1	RepeatMasker	Low_complexity	116493904	116493942	.	+	.	ID=LotjaGi1re1v10927900
LjG1.1_chr1	RepeatMasker	LTR/Gypsy	116493979	116494123	.	+	.	ID=LotjaGi1re1v10928000
LjG1.1_chr1	RepeatMasker	DNA/Mite	116494122	116494258	.	+	.	ID=LotjaGi1re1v10928100
LjG1.1_chr1	RepeatMasker	LTR	116494448	116494544	.	+	.	ID=LotjaGi1re1v10928200
LjG1.1_chr1	RepeatMasker	LTR	116494463	116494777	.	-	.	ID=LotjaGi1re1v10928300
LjG1.1_chr1	RepeatMasker	LTR	116494814	116495007	.	+	.	ID=LotjaGi1re1v10928400
LjG1.1_chr1	RepeatMasker	LTR	116494975	116495007	.	-	.	ID=LotjaGi1re1v10928500
LjG1.1_chr1	RepeatMasker	DNA/Mite	116495008	116495194	.	-	.	ID=LotjaGi1re1v10928600
LjG1.1_chr1	RepeatMasker	LTR	116495195	116495234	.	-	.	ID=LotjaGi1re1v10928700
LjG1.1_chr1	RepeatMasker	LTR	116495341	116495351	.	-	.	ID=LotjaGi1re1v10928800
LjG1.1_chr1	RepeatMasker	DNA/Mite	116495352	116495507	.	+	.	ID=LotjaGi1re1v10928900
LjG1.1_chr1	RepeatMasker	Low_complexity	116495551	116495589	.	+	.	ID=LotjaGi1re1v10929000
LjG1.1_chr1	RepeatMasker	Simple_repeat	116496646	116496762	.	+	.	ID=LotjaGi1re1v10929100
LjG1.1_chr1	RepeatMasker	Low_complexity	116497335	116497356	.	+	.	ID=LotjaGi1re1v10929200
LjG1.1_chr1	RepeatMasker	LTR	116500081	116500551	.	-	.	ID=LotjaGi1re1v10929300
LjG1.1_chr1	RepeatMasker	LTR	116501355	116501487	.	-	.	ID=LotjaGi1re1v10929400
LjG1.1_chr1	RepeatMasker	LINE	116501371	116503218	.	-	.	ID=LotjaGi1re1v10929500
LjG1.1_chr1	RepeatMasker	DNA/Mite	116505818	116505996	.	+	.	ID=LotjaGi1re1v10929600
LjG1.1_chr1	RepeatMasker	DNA/Mite	116505998	116506289	.	+	.	ID=LotjaGi1re1v10929700
LjG1.1_chr1	RepeatMasker	LTR	116506206	116506306	.	+	.	ID=LotjaGi1re1v10929800
LjG1.1_chr1	RepeatMasker	DNA/Mite	116506289	116506343	.	+	.	ID=LotjaGi1re1v10929900
LjG1.1_chr1	RepeatMasker	LTR	116506479	116506542	.	-	.	ID=LotjaGi1re1v10930000
LjG1.1_chr1	RepeatMasker	Low_complexity	116506678	116506698	.	+	.	ID=LotjaGi1re1v10930100
LjG1.1_chr1	RepeatMasker	DNA/Mite	116506904	116507143	.	-	.	ID=LotjaGi1re1v10930200
LjG1.1_chr1	RepeatMasker	DNA/Mite	116507209	116507558	.	+	.	ID=LotjaGi1re1v10930300
LjG1.1_chr1	RepeatMasker	LTR/Copia	116507661	116507812	.	-	.	ID=LotjaGi1re1v10930400
LjG1.1_chr1	RepeatMasker	LTR/Copia	116507946	116508205	.	-	.	ID=LotjaGi1re1v10930500
LjG1.1_chr1	RepeatMasker	LTR/Copia	116508200	116508407	.	-	.	ID=LotjaGi1re1v10930600
LjG1.1_chr1	RepeatMasker	LTR/Copia	116508628	116508753	.	-	.	ID=LotjaGi1re1v10930700
LjG1.1_chr1	RepeatMasker	LTR/Copia	116508769	116508901	.	-	.	ID=LotjaGi1re1v10930800
LjG1.1_chr1	RepeatMasker	LTR	116511069	116511797	.	+	.	ID=LotjaGi1re1v10930900
LjG1.1_chr1	RepeatMasker	LTR	116512427	116512591	.	+	.	ID=LotjaGi1re1v10931000
LjG1.1_chr1	RepeatMasker	LTR/Copia	116513276	116513485	.	-	.	ID=LotjaGi1re1v10931100
LjG1.1_chr1	RepeatMasker	LTR	116515896	116516058	.	-	.	ID=LotjaGi1re1v10931200
LjG1.1_chr1	RepeatMasker	Low_complexity	116516456	116516483	.	+	.	ID=LotjaGi1re1v10931300
LjG1.1_chr1	RepeatMasker	DNA/Mite	116516484	116516763	.	+	.	ID=LotjaGi1re1v10931400
LjG1.1_chr1	RepeatMasker	Simple_repeat	116518940	116519063	.	+	.	ID=LotjaGi1re1v10931500
LjG1.1_chr1	RepeatMasker	Low_complexity	116519338	116519477	.	+	.	ID=LotjaGi1re1v10931600
LjG1.1_chr1	RepeatMasker	LTR	116519632	116520228	.	-	.	ID=LotjaGi1re1v10931700
LjG1.1_chr1	RepeatMasker	LTR/Copia	116520228	116520724	.	-	.	ID=LotjaGi1re1v10931800
LjG1.1_chr1	RepeatMasker	LTR/Copia	116520736	116520830	.	-	.	ID=LotjaGi1re1v10931900
LjG1.1_chr1	RepeatMasker	DNA/Mite	116520805	116520906	.	+	.	ID=LotjaGi1re1v10932000
LjG1.1_chr1	RepeatMasker	LTR	116520826	116521015	.	-	.	ID=LotjaGi1re1v10932100
LjG1.1_chr1	RepeatMasker	DNA/Mite	116521021	116521190	.	+	.	ID=LotjaGi1re1v10932200
LjG1.1_chr1	RepeatMasker	DNA/Mite	116521221	116521795	.	+	.	ID=LotjaGi1re1v10932300
LjG1.1_chr1	RepeatMasker	DNA/Mite	116522001	116522080	.	+	.	ID=LotjaGi1re1v10932400
LjG1.1_chr1	RepeatMasker	DNA/Mite	116522081	116522679	.	-	.	ID=LotjaGi1re1v10932500
LjG1.1_chr1	RepeatMasker	DNA/Mite	116522918	116523042	.	-	.	ID=LotjaGi1re1v10932600
LjG1.1_chr1	RepeatMasker	LTR	116523345	116523365	.	+	.	ID=LotjaGi1re1v10932700
LjG1.1_chr1	RepeatMasker	DNA/Mite	116523366	116523526	.	-	.	ID=LotjaGi1re1v10932800
LjG1.1_chr1	RepeatMasker	LTR	116525216	116525921	.	+	.	ID=LotjaGi1re1v10932900
LjG1.1_chr1	RepeatMasker	LTR	116526360	116526413	.	+	.	ID=LotjaGi1re1v10933000
LjG1.1_chr1	RepeatMasker	Simple_repeat	116526749	116526896	.	+	.	ID=LotjaGi1re1v10933100
LjG1.1_chr1	RepeatMasker	DNA/Mite	116526973	116527182	.	+	.	ID=LotjaGi1re1v10933200
LjG1.1_chr1	RepeatMasker	DNA/Mite	116527445	116527530	.	+	.	ID=LotjaGi1re1v10933300
LjG1.1_chr1	RepeatMasker	DNA/Mite	116527531	116527654	.	-	.	ID=LotjaGi1re1v10933400
LjG1.1_chr1	RepeatMasker	DNA/Mite	116527660	116527774	.	+	.	ID=LotjaGi1re1v10933500
LjG1.1_chr1	RepeatMasker	DNA/Mite	116527766	116527799	.	+	.	ID=LotjaGi1re1v10933600
LjG1.1_chr1	RepeatMasker	Low_complexity	116527875	116527954	.	+	.	ID=LotjaGi1re1v10933700
LjG1.1_chr1	RepeatMasker	Simple_repeat	116531113	116531136	.	+	.	ID=LotjaGi1re1v10933800
LjG1.1_chr1	RepeatMasker	Low_complexity	116531896	116531955	.	+	.	ID=LotjaGi1re1v10933900
LjG1.1_chr1	RepeatMasker	LTR	116534506	116534576	.	-	.	ID=LotjaGi1re1v10934000
LjG1.1_chr1	RepeatMasker	LTR	116535640	116535654	.	-	.	ID=LotjaGi1re1v10934100
LjG1.1_chr1	RepeatMasker	DNA/Mite	116535655	116535986	.	-	.	ID=LotjaGi1re1v10934200
LjG1.1_chr1	RepeatMasker	LTR	116535945	116536007	.	+	.	ID=LotjaGi1re1v10934300
LjG1.1_chr1	RepeatMasker	Low_complexity	116541777	116541799	.	+	.	ID=LotjaGi1re1v10934400
LjG1.1_chr1	RepeatMasker	Low_complexity	116542241	116542262	.	+	.	ID=LotjaGi1re1v10934500
LjG1.1_chr1	RepeatMasker	LTR	116542791	116542968	.	-	.	ID=LotjaGi1re1v10934600
LjG1.1_chr1	RepeatMasker	Low_complexity	116544241	116544269	.	+	.	ID=LotjaGi1re1v10934700
LjG1.1_chr1	RepeatMasker	LTR	116547618	116548546	.	+	.	ID=LotjaGi1re1v10934800
LjG1.1_chr1	RepeatMasker	Low_complexity	116548590	116548641	.	+	.	ID=LotjaGi1re1v10934900
LjG1.1_chr1	RepeatMasker	LTR	116548661	116548801	.	-	.	ID=LotjaGi1re1v10935000
LjG1.1_chr1	RepeatMasker	LTR/Gypsy	116548802	116548812	.	+	.	ID=LotjaGi1re1v10935100
LjG1.1_chr1	RepeatMasker	Simple_repeat	116548867	116548897	.	+	.	ID=LotjaGi1re1v10935200
LjG1.1_chr1	RepeatMasker	LTR	116548898	116548994	.	+	.	ID=LotjaGi1re1v10935300
LjG1.1_chr1	RepeatMasker	LTR/Copia	116551226	116551340	.	-	.	ID=LotjaGi1re1v10935400
LjG1.1_chr1	RepeatMasker	LTR	116554224	116554506	.	+	.	ID=LotjaGi1re1v10935500
LjG1.1_chr1	RepeatMasker	Simple_repeat	116555797	116555821	.	+	.	ID=LotjaGi1re1v10935600
LjG1.1_chr1	RepeatMasker	LTR	116556397	116556642	.	+	.	ID=LotjaGi1re1v10935700
LjG1.1_chr1	RepeatMasker	LTR	116556656	116557164	.	+	.	ID=LotjaGi1re1v10935800
LjG1.1_chr1	RepeatMasker	Low_complexity	116557329	116557369	.	+	.	ID=LotjaGi1re1v10935900
LjG1.1_chr1	RepeatMasker	Low_complexity	116557436	116557457	.	+	.	ID=LotjaGi1re1v10936000
LjG1.1_chr1	RepeatMasker	LTR	116558044	116558153	.	-	.	ID=LotjaGi1re1v10936100
LjG1.1_chr1	RepeatMasker	LTR	116558434	116558624	.	-	.	ID=LotjaGi1re1v10936200
LjG1.1_chr1	RepeatMasker	Low_complexity	116558869	116558910	.	+	.	ID=LotjaGi1re1v10936300
LjG1.1_chr1	RepeatMasker	Simple_repeat	116559587	116559614	.	+	.	ID=LotjaGi1re1v10936400
LjG1.1_chr1	RepeatMasker	LTR	116560354	116560475	.	-	.	ID=LotjaGi1re1v10936500
LjG1.1_chr1	RepeatMasker	Low_complexity	116560496	116560541	.	+	.	ID=LotjaGi1re1v10936600
LjG1.1_chr1	RepeatMasker	Low_complexity	116560502	116560629	.	+	.	ID=LotjaGi1re1v10936700
LjG1.1_chr1	RepeatMasker	LTR	116560633	116561301	.	-	.	ID=LotjaGi1re1v10936800
LjG1.1_chr1	RepeatMasker	Simple_repeat	116561515	116561679	.	+	.	ID=LotjaGi1re1v10936900
LjG1.1_chr1	RepeatMasker	LTR	116562029	116562141	.	-	.	ID=LotjaGi1re1v10937000
LjG1.1_chr1	RepeatMasker	LTR	116562147	116562221	.	-	.	ID=LotjaGi1re1v10937100
LjG1.1_chr1	RepeatMasker	Low_complexity	116562225	116562374	.	+	.	ID=LotjaGi1re1v10937200
LjG1.1_chr1	RepeatMasker	LTR	116566437	116566554	.	+	.	ID=LotjaGi1re1v10937300
LjG1.1_chr1	RepeatMasker	Low_complexity	116566838	116566866	.	+	.	ID=LotjaGi1re1v10937400
LjG1.1_chr1	RepeatMasker	DNA/Mite	116568310	116568464	.	-	.	ID=LotjaGi1re1v10937500
LjG1.1_chr1	RepeatMasker	Simple_repeat	116569014	116569043	.	+	.	ID=LotjaGi1re1v10937600
LjG1.1_chr1	RepeatMasker	Low_complexity	116569166	116569262	.	+	.	ID=LotjaGi1re1v10937700
LjG1.1_chr1	RepeatMasker	Low_complexity	116569526	116569576	.	+	.	ID=LotjaGi1re1v10937800
LjG1.1_chr1	RepeatMasker	LTR	116569625	116569746	.	+	.	ID=LotjaGi1re1v10937900
LjG1.1_chr1	RepeatMasker	Low_complexity	116569837	116569872	.	+	.	ID=LotjaGi1re1v10938000
LjG1.1_chr1	RepeatMasker	Low_complexity	116571289	116571311	.	+	.	ID=LotjaGi1re1v10938100
LjG1.1_chr1	RepeatMasker	Simple_repeat	116571907	116571933	.	+	.	ID=LotjaGi1re1v10938200
LjG1.1_chr1	RepeatMasker	Simple_repeat	116572732	116572764	.	+	.	ID=LotjaGi1re1v10938300
LjG1.1_chr1	RepeatMasker	DNA/Mite	116573317	116573357	.	-	.	ID=LotjaGi1re1v10938400
LjG1.1_chr1	RepeatMasker	Low_complexity	116575581	116575623	.	+	.	ID=LotjaGi1re1v10938500
LjG1.1_chr1	RepeatMasker	LTR/Gypsy	116575823	116581251	.	+	.	ID=LotjaGi1re1v10938600
LjG1.1_chr1	RepeatMasker	Low_complexity	116581816	116581846	.	+	.	ID=LotjaGi1re1v10938700
LjG1.1_chr1	RepeatMasker	Low_complexity	116585165	116585192	.	+	.	ID=LotjaGi1re1v10938800
LjG1.1_chr1	RepeatMasker	Simple_repeat	116586007	116586031	.	+	.	ID=LotjaGi1re1v10938900
LjG1.1_chr1	RepeatMasker	Low_complexity	116590269	116590289	.	+	.	ID=LotjaGi1re1v10939000
LjG1.1_chr1	RepeatMasker	LTR/Gypsy	116591388	116591774	.	+	.	ID=LotjaGi1re1v10939100
LjG1.1_chr1	RepeatMasker	LTR	116593726	116593837	.	+	.	ID=LotjaGi1re1v10939200
LjG1.1_chr1	RepeatMasker	Low_complexity	116594810	116594876	.	+	.	ID=LotjaGi1re1v10939300
LjG1.1_chr1	RepeatMasker	LTR	116595365	116595699	.	-	.	ID=LotjaGi1re1v10939400
LjG1.1_chr1	RepeatMasker	LTR/Gypsy	116595485	116595735	.	+	.	ID=LotjaGi1re1v10939500
LjG1.1_chr1	RepeatMasker	Simple_repeat	116595738	116595871	.	+	.	ID=LotjaGi1re1v10939600
LjG1.1_chr1	RepeatMasker	Simple_repeat	116596185	116596231	.	+	.	ID=LotjaGi1re1v10939700
LjG1.1_chr1	RepeatMasker	LTR/Copia	116599284	116599629	.	-	.	ID=LotjaGi1re1v10939800
LjG1.1_chr1	RepeatMasker	DNA/Mite	116602079	116602354	.	-	.	ID=LotjaGi1re1v10939900
LjG1.1_chr1	RepeatMasker	LTR	116602332	116602358	.	-	.	ID=LotjaGi1re1v10940000
LjG1.1_chr1	RepeatMasker	DNA/Mite	116602353	116602614	.	-	.	ID=LotjaGi1re1v10940100
LjG1.1_chr1	RepeatMasker	Low_complexity	116604383	116604434	.	+	.	ID=LotjaGi1re1v10940200
LjG1.1_chr1	RepeatMasker	DNA/Mite	116604473	116604651	.	+	.	ID=LotjaGi1re1v10940300
LjG1.1_chr1	RepeatMasker	Simple_repeat	116606666	116606700	.	+	.	ID=LotjaGi1re1v10940400
LjG1.1_chr1	RepeatMasker	Low_complexity	116606932	116606959	.	+	.	ID=LotjaGi1re1v10940500
LjG1.1_chr1	RepeatMasker	DNA/Mite	116607360	116607926	.	+	.	ID=LotjaGi1re1v10940600
LjG1.1_chr1	RepeatMasker	DNA/Mite	116610264	116610820	.	+	.	ID=LotjaGi1re1v10940700
LjG1.1_chr1	RepeatMasker	LTR	116610944	116611022	.	+	.	ID=LotjaGi1re1v10940800
LjG1.1_chr1	RepeatMasker	Low_complexity	116611073	116611094	.	+	.	ID=LotjaGi1re1v10940900
LjG1.1_chr1	RepeatMasker	LTR	116612425	116612474	.	+	.	ID=LotjaGi1re1v10941000
LjG1.1_chr1	RepeatMasker	DNA/Harbinger	116613266	116613308	.	+	.	ID=LotjaGi1re1v10941100
LjG1.1_chr1	RepeatMasker	DNA/Mite	116613949	116613997	.	-	.	ID=LotjaGi1re1v10941200
LjG1.1_chr1	RepeatMasker	Low_complexity	116616147	116616167	.	+	.	ID=LotjaGi1re1v10941300
LjG1.1_chr1	RepeatMasker	Low_complexity	116616470	116616531	.	+	.	ID=LotjaGi1re1v10941400
LjG1.1_chr1	RepeatMasker	Low_complexity	116616658	116616678	.	+	.	ID=LotjaGi1re1v10941500
LjG1.1_chr1	RepeatMasker	DNA/Mite	116616800	116616969	.	-	.	ID=LotjaGi1re1v10941600
LjG1.1_chr1	RepeatMasker	DNA/Mite	116621257	116621783	.	+	.	ID=LotjaGi1re1v10941700
LjG1.1_chr1	RepeatMasker	Simple_repeat	116622593	116622613	.	+	.	ID=LotjaGi1re1v10941800
LjG1.1_chr1	RepeatMasker	LTR	116622619	116622705	.	+	.	ID=LotjaGi1re1v10941900
LjG1.1_chr1	RepeatMasker	LTR	116623397	116623595	.	-	.	ID=LotjaGi1re1v10942000
LjG1.1_chr1	RepeatMasker	LTR	116624992	116625132	.	+	.	ID=LotjaGi1re1v10942100
LjG1.1_chr1	RepeatMasker	LTR	116624997	116625120	.	-	.	ID=LotjaGi1re1v10942200
LjG1.1_chr1	RepeatMasker	LTR	116626425	116626442	.	-	.	ID=LotjaGi1re1v10942300
LjG1.1_chr1	RepeatMasker	DNA/Mite	116626443	116626821	.	+	.	ID=LotjaGi1re1v10942400
LjG1.1_chr1	RepeatMasker	LTR	116626822	116626850	.	+	.	ID=LotjaGi1re1v10942500
LjG1.1_chr1	RepeatMasker	DNA/Mite	116626923	116627028	.	-	.	ID=LotjaGi1re1v10942600
LjG1.1_chr1	RepeatMasker	DNA/Mite	116627678	116627843	.	-	.	ID=LotjaGi1re1v10942700
LjG1.1_chr1	RepeatMasker	Low_complexity	116627873	116627964	.	+	.	ID=LotjaGi1re1v10942800
LjG1.1_chr1	RepeatMasker	Simple_repeat	116630535	116630558	.	+	.	ID=LotjaGi1re1v10942900
LjG1.1_chr1	RepeatMasker	DNA/Mite	116631906	116632091	.	+	.	ID=LotjaGi1re1v10943000
LjG1.1_chr1	RepeatMasker	LTR	116635402	116635506	.	-	.	ID=LotjaGi1re1v10943100
LjG1.1_chr1	RepeatMasker	LTR	116635775	116635954	.	+	.	ID=LotjaGi1re1v10943200
LjG1.1_chr1	RepeatMasker	LTR	116637411	116637704	.	+	.	ID=LotjaGi1re1v10943300
LjG1.1_chr1	RepeatMasker	DNA/Mite	116637444	116638312	.	-	.	ID=LotjaGi1re1v10943400
LjG1.1_chr1	RepeatMasker	Low_complexity	116638426	116638496	.	+	.	ID=LotjaGi1re1v10943500
LjG1.1_chr1	RepeatMasker	Low_complexity	116638621	116638648	.	+	.	ID=LotjaGi1re1v10943600
LjG1.1_chr1	RepeatMasker	LTR/Copia	116638774	116638907	.	+	.	ID=LotjaGi1re1v10943700
LjG1.1_chr1	RepeatMasker	Low_complexity	116641810	116641835	.	+	.	ID=LotjaGi1re1v10943800
LjG1.1_chr1	RepeatMasker	LTR	116642689	116642873	.	-	.	ID=LotjaGi1re1v10943900
LjG1.1_chr1	RepeatMasker	LTR/Copia	116644024	116644130	.	-	.	ID=LotjaGi1re1v10944000
LjG1.1_chr1	RepeatMasker	Simple_repeat	116645226	116645259	.	+	.	ID=LotjaGi1re1v10944100
LjG1.1_chr1	RepeatMasker	Simple_repeat	116645289	116645322	.	+	.	ID=LotjaGi1re1v10944200
LjG1.1_chr1	RepeatMasker	LTR	116645546	116645561	.	-	.	ID=LotjaGi1re1v10944300
LjG1.1_chr1	RepeatMasker	DNA/Mite	116645562	116645705	.	-	.	ID=LotjaGi1re1v10944400
LjG1.1_chr1	RepeatMasker	LTR	116645706	116645725	.	-	.	ID=LotjaGi1re1v10944500
LjG1.1_chr1	RepeatMasker	DNA/Mite	116645707	116645775	.	-	.	ID=LotjaGi1re1v10944600
LjG1.1_chr1	RepeatMasker	Low_complexity	116645785	116645847	.	+	.	ID=LotjaGi1re1v10944700
LjG1.1_chr1	RepeatMasker	DNA/Mite	116645848	116646150	.	+	.	ID=LotjaGi1re1v10944800
LjG1.1_chr1	RepeatMasker	Low_complexity	116646151	116646171	.	+	.	ID=LotjaGi1re1v10944900
LjG1.1_chr1	RepeatMasker	LTR	116647813	116647876	.	+	.	ID=LotjaGi1re1v10945000
LjG1.1_chr1	RepeatMasker	Simple_repeat	116647905	116648011	.	+	.	ID=LotjaGi1re1v10945100
LjG1.1_chr1	RepeatMasker	Low_complexity	116648012	116648075	.	+	.	ID=LotjaGi1re1v10945200
LjG1.1_chr1	RepeatMasker	Low_complexity	116648212	116648267	.	+	.	ID=LotjaGi1re1v10945300
LjG1.1_chr1	RepeatMasker	Low_complexity	116648335	116648387	.	+	.	ID=LotjaGi1re1v10945400
LjG1.1_chr1	RepeatMasker	LTR	116648831	116648860	.	+	.	ID=LotjaGi1re1v10945500
LjG1.1_chr1	RepeatMasker	DNA/Mite	116650278	116650325	.	+	.	ID=LotjaGi1re1v10945600
LjG1.1_chr1	RepeatMasker	Low_complexity	116650347	116650366	.	+	.	ID=LotjaGi1re1v10945700
LjG1.1_chr1	RepeatMasker	Simple_repeat	116650367	116650420	.	+	.	ID=LotjaGi1re1v10945800
LjG1.1_chr1	RepeatMasker	Low_complexity	116650421	116650455	.	+	.	ID=LotjaGi1re1v10945900
LjG1.1_chr1	RepeatMasker	DNA/Mite	116650545	116650759	.	-	.	ID=LotjaGi1re1v10946000
LjG1.1_chr1	RepeatMasker	Low_complexity	116650829	116650905	.	+	.	ID=LotjaGi1re1v10946100
LjG1.1_chr1	RepeatMasker	LTR	116652166	116652249	.	+	.	ID=LotjaGi1re1v10946200
LjG1.1_chr1	RepeatMasker	LTR	116659211	116659278	.	-	.	ID=LotjaGi1re1v10946300
LjG1.1_chr1	RepeatMasker	Low_complexity	116659969	116660004	.	+	.	ID=LotjaGi1re1v10946400
LjG1.1_chr1	RepeatMasker	Low_complexity	116660165	116660235	.	+	.	ID=LotjaGi1re1v10946500
LjG1.1_chr1	RepeatMasker	DNA/Mite	116660877	116661173	.	-	.	ID=LotjaGi1re1v10946600
LjG1.1_chr1	RepeatMasker	LTR	116661151	116661178	.	-	.	ID=LotjaGi1re1v10946700
LjG1.1_chr1	RepeatMasker	LTR	116663541	116663618	.	-	.	ID=LotjaGi1re1v10946800
LjG1.1_chr1	RepeatMasker	Low_complexity	116664579	116664604	.	+	.	ID=LotjaGi1re1v10946900
LjG1.1_chr1	RepeatMasker	Simple_repeat	116665106	116665144	.	+	.	ID=LotjaGi1re1v10947000
LjG1.1_chr1	RepeatMasker	DNA/Mite	116666688	116666796	.	-	.	ID=LotjaGi1re1v10947100
LjG1.1_chr1	RepeatMasker	DNA/Mite	116667700	116667768	.	-	.	ID=LotjaGi1re1v10947200
LjG1.1_chr1	RepeatMasker	Low_complexity	116669805	116669826	.	+	.	ID=LotjaGi1re1v10947300
LjG1.1_chr1	RepeatMasker	Simple_repeat	116670288	116670331	.	+	.	ID=LotjaGi1re1v10947400
LjG1.1_chr1	RepeatMasker	Low_complexity	116670857	116670955	.	+	.	ID=LotjaGi1re1v10947500
LjG1.1_chr1	RepeatMasker	Low_complexity	116671528	116671562	.	+	.	ID=LotjaGi1re1v10947600
LjG1.1_chr1	RepeatMasker	Low_complexity	116671878	116671910	.	+	.	ID=LotjaGi1re1v10947700
LjG1.1_chr1	RepeatMasker	Low_complexity	116672254	116672290	.	+	.	ID=LotjaGi1re1v10947800
LjG1.1_chr1	RepeatMasker	Low_complexity	116673046	116673086	.	+	.	ID=LotjaGi1re1v10947900
LjG1.1_chr1	RepeatMasker	Low_complexity	116674138	116674173	.	+	.	ID=LotjaGi1re1v10948000
LjG1.1_chr1	RepeatMasker	LTR/Copia	116676439	116676823	.	+	.	ID=LotjaGi1re1v10948100
LjG1.1_chr1	RepeatMasker	LTR	116676875	116676990	.	-	.	ID=LotjaGi1re1v10948200
LjG1.1_chr1	RepeatMasker	LTR/Copia	116676913	116676991	.	+	.	ID=LotjaGi1re1v10948300
LjG1.1_chr1	RepeatMasker	Low_complexity	116681652	116681672	.	+	.	ID=LotjaGi1re1v10948400
LjG1.1_chr1	RepeatMasker	DNA/Mite	116682466	116682533	.	+	.	ID=LotjaGi1re1v10948500
LjG1.1_chr1	RepeatMasker	LTR/Gypsy	116683171	116683213	.	+	.	ID=LotjaGi1re1v10948600
LjG1.1_chr1	RepeatMasker	LTR	116683337	116683907	.	+	.	ID=LotjaGi1re1v10948700
LjG1.1_chr1	RepeatMasker	Low_complexity	116684077	116684129	.	+	.	ID=LotjaGi1re1v10948800
LjG1.1_chr1	RepeatMasker	Low_complexity	116684395	116684475	.	+	.	ID=LotjaGi1re1v10948900
LjG1.1_chr1	RepeatMasker	Low_complexity	116684530	116684590	.	+	.	ID=LotjaGi1re1v10949000
LjG1.1_chr1	RepeatMasker	Low_complexity	116684635	116684663	.	+	.	ID=LotjaGi1re1v10949100
LjG1.1_chr1	RepeatMasker	Low_complexity	116684641	116684670	.	+	.	ID=LotjaGi1re1v10949200
LjG1.1_chr1	RepeatMasker	Low_complexity	116684725	116684805	.	+	.	ID=LotjaGi1re1v10949300
LjG1.1_chr1	RepeatMasker	Low_complexity	116684838	116684873	.	+	.	ID=LotjaGi1re1v10949400
LjG1.1_chr1	RepeatMasker	LTR	116684890	116684951	.	-	.	ID=LotjaGi1re1v10949500
LjG1.1_chr1	RepeatMasker	LTR	116685217	116685341	.	-	.	ID=LotjaGi1re1v10949600
LjG1.1_chr1	RepeatMasker	Simple_repeat	116685393	116685421	.	+	.	ID=LotjaGi1re1v10949700
LjG1.1_chr1	RepeatMasker	Low_complexity	116685617	116685657	.	+	.	ID=LotjaGi1re1v10949800
LjG1.1_chr1	RepeatMasker	LTR	116687470	116687837	.	-	.	ID=LotjaGi1re1v10949900
LjG1.1_chr1	RepeatMasker	Low_complexity	116688175	116688292	.	+	.	ID=LotjaGi1re1v10950000
LjG1.1_chr1	RepeatMasker	Low_complexity	116688362	116688434	.	+	.	ID=LotjaGi1re1v10950100
LjG1.1_chr1	RepeatMasker	Low_complexity	116688638	116688658	.	+	.	ID=LotjaGi1re1v10950200
LjG1.1_chr1	RepeatMasker	Low_complexity	116689453	116689473	.	+	.	ID=LotjaGi1re1v10950300
LjG1.1_chr1	RepeatMasker	Low_complexity	116692956	116693016	.	+	.	ID=LotjaGi1re1v10950400
LjG1.1_chr1	RepeatMasker	Simple_repeat	116694242	116694287	.	+	.	ID=LotjaGi1re1v10950500
LjG1.1_chr1	RepeatMasker	Low_complexity	116694556	116694579	.	+	.	ID=LotjaGi1re1v10950600
LjG1.1_chr1	RepeatMasker	Low_complexity	116694591	116694611	.	+	.	ID=LotjaGi1re1v10950700
LjG1.1_chr1	RepeatMasker	DNA/Mite	116698172	116698355	.	-	.	ID=LotjaGi1re1v10950800
LjG1.1_chr1	RepeatMasker	Low_complexity	116698408	116698451	.	+	.	ID=LotjaGi1re1v10950900
LjG1.1_chr1	RepeatMasker	LTR	116699284	116699461	.	+	.	ID=LotjaGi1re1v10951000
LjG1.1_chr1	RepeatMasker	DNA/MuDR	116699748	116699827	.	-	.	ID=LotjaGi1re1v10951100
LjG1.1_chr1	RepeatMasker	DNA/MuDR	116701983	116703902	.	-	.	ID=LotjaGi1re1v10951200
LjG1.1_chr1	RepeatMasker	LTR	116703905	116705362	.	+	.	ID=LotjaGi1re1v10951300
LjG1.1_chr1	RepeatMasker	DNA/MuDR	116705624	116705766	.	-	.	ID=LotjaGi1re1v10951400
LjG1.1_chr1	RepeatMasker	Low_complexity	116706856	116706907	.	+	.	ID=LotjaGi1re1v10951500
LjG1.1_chr1	RepeatMasker	LTR	116707014	116707111	.	+	.	ID=LotjaGi1re1v10951600
LjG1.1_chr1	RepeatMasker	LTR	116707016	116707137	.	-	.	ID=LotjaGi1re1v10951700
LjG1.1_chr1	RepeatMasker	Low_complexity	116707833	116707861	.	+	.	ID=LotjaGi1re1v10951800
LjG1.1_chr1	RepeatMasker	Simple_repeat	116707862	116707884	.	+	.	ID=LotjaGi1re1v10951900
LjG1.1_chr1	RepeatMasker	Low_complexity	116708079	116708189	.	+	.	ID=LotjaGi1re1v10952000
LjG1.1_chr1	RepeatMasker	LTR	116708419	116708618	.	-	.	ID=LotjaGi1re1v10952100
LjG1.1_chr1	RepeatMasker	LTR	116708666	116708866	.	+	.	ID=LotjaGi1re1v10952200
LjG1.1_chr1	RepeatMasker	LTR/Gypsy	116708998	116709099	.	+	.	ID=LotjaGi1re1v10952300
LjG1.1_chr1	RepeatMasker	LTR	116709057	116709116	.	-	.	ID=LotjaGi1re1v10952400
LjG1.1_chr1	RepeatMasker	Low_complexity	116709132	116709351	.	+	.	ID=LotjaGi1re1v10952500
LjG1.1_chr1	RepeatMasker	Low_complexity	116709258	116709413	.	+	.	ID=LotjaGi1re1v10952600
LjG1.1_chr1	RepeatMasker	Low_complexity	116709601	116709678	.	+	.	ID=LotjaGi1re1v10952700
LjG1.1_chr1	RepeatMasker	Low_complexity	116709688	116709715	.	+	.	ID=LotjaGi1re1v10952800
LjG1.1_chr1	RepeatMasker	Low_complexity	116710403	116710442	.	+	.	ID=LotjaGi1re1v10952900
LjG1.1_chr1	RepeatMasker	Low_complexity	116710562	116710593	.	+	.	ID=LotjaGi1re1v10953000
LjG1.1_chr1	RepeatMasker	LTR	116711287	116711361	.	-	.	ID=LotjaGi1re1v10953100
LjG1.1_chr1	RepeatMasker	LTR	116714044	116717470	.	+	.	ID=LotjaGi1re1v10953200
LjG1.1_chr1	RepeatMasker	Low_complexity	116719073	116719136	.	+	.	ID=LotjaGi1re1v10953300
LjG1.1_chr1	RepeatMasker	LTR	116719137	116719363	.	+	.	ID=LotjaGi1re1v10953400
LjG1.1_chr1	RepeatMasker	Low_complexity	116719992	116720012	.	+	.	ID=LotjaGi1re1v10953500
LjG1.1_chr1	RepeatMasker	Low_complexity	116720991	116721021	.	+	.	ID=LotjaGi1re1v10953600
LjG1.1_chr1	RepeatMasker	Low_complexity	116721077	116721097	.	+	.	ID=LotjaGi1re1v10953700
LjG1.1_chr1	RepeatMasker	Low_complexity	116724686	116724777	.	+	.	ID=LotjaGi1re1v10953800
LjG1.1_chr1	RepeatMasker	Low_complexity	116724964	116725031	.	+	.	ID=LotjaGi1re1v10953900
LjG1.1_chr1	RepeatMasker	Low_complexity	116725125	116725187	.	+	.	ID=LotjaGi1re1v10954000
LjG1.1_chr1	RepeatMasker	LTR/Copia	116725939	116726355	.	-	.	ID=LotjaGi1re1v10954100
LjG1.1_chr1	RepeatMasker	LTR	116726560	116726716	.	-	.	ID=LotjaGi1re1v10954200
LjG1.1_chr1	RepeatMasker	LTR	116726710	116727222	.	-	.	ID=LotjaGi1re1v10954300
LjG1.1_chr1	RepeatMasker	Low_complexity	116729199	116729234	.	+	.	ID=LotjaGi1re1v10954400
LjG1.1_chr1	RepeatMasker	Low_complexity	116730420	116730444	.	+	.	ID=LotjaGi1re1v10954500
LjG1.1_chr1	RepeatMasker	Low_complexity	116730570	116730597	.	+	.	ID=LotjaGi1re1v10954600
LjG1.1_chr1	RepeatMasker	DNA/Mite	116731819	116731996	.	-	.	ID=LotjaGi1re1v10954700
LjG1.1_chr1	RepeatMasker	LTR	116733867	116734564	.	-	.	ID=LotjaGi1re1v10954800
LjG1.1_chr1	RepeatMasker	LTR	116734732	116734795	.	-	.	ID=LotjaGi1re1v10954900
LjG1.1_chr1	RepeatMasker	LTR	116738588	116738641	.	-	.	ID=LotjaGi1re1v10955000
LjG1.1_chr1	RepeatMasker	LTR	116739406	116739503	.	+	.	ID=LotjaGi1re1v10955100
LjG1.1_chr1	RepeatMasker	LTR	116739412	116739527	.	-	.	ID=LotjaGi1re1v10955200
LjG1.1_chr1	RepeatMasker	LTR	116742832	116743151	.	-	.	ID=LotjaGi1re1v10955300
LjG1.1_chr1	RepeatMasker	Low_complexity	116744080	116744110	.	+	.	ID=LotjaGi1re1v10955400
LjG1.1_chr1	RepeatMasker	Low_complexity	116744160	116744180	.	+	.	ID=LotjaGi1re1v10955500
LjG1.1_chr1	RepeatMasker	Low_complexity	116745331	116745366	.	+	.	ID=LotjaGi1re1v10955600
LjG1.1_chr1	RepeatMasker	LTR	116746566	116746819	.	-	.	ID=LotjaGi1re1v10955700
LjG1.1_chr1	RepeatMasker	LTR	116747083	116747502	.	-	.	ID=LotjaGi1re1v10955800
LjG1.1_chr1	RepeatMasker	Low_complexity	116747987	116748037	.	+	.	ID=LotjaGi1re1v10955900
LjG1.1_chr1	RepeatMasker	Low_complexity	116748651	116748742	.	+	.	ID=LotjaGi1re1v10956000
LjG1.1_chr1	RepeatMasker	Low_complexity	116750688	116750723	.	+	.	ID=LotjaGi1re1v10956100
LjG1.1_chr1	RepeatMasker	Simple_repeat	116750737	116750886	.	+	.	ID=LotjaGi1re1v10956200
LjG1.1_chr1	RepeatMasker	Low_complexity	116750922	116750949	.	+	.	ID=LotjaGi1re1v10956300
LjG1.1_chr1	RepeatMasker	Low_complexity	116750994	116751132	.	+	.	ID=LotjaGi1re1v10956400
LjG1.1_chr1	RepeatMasker	Low_complexity	116751385	116751453	.	+	.	ID=LotjaGi1re1v10956500
LjG1.1_chr1	RepeatMasker	Low_complexity	116751542	116751604	.	+	.	ID=LotjaGi1re1v10956600
LjG1.1_chr1	RepeatMasker	LTR/Copia	116752354	116752766	.	-	.	ID=LotjaGi1re1v10956700
LjG1.1_chr1	RepeatMasker	LTR	116752971	116753127	.	-	.	ID=LotjaGi1re1v10956800
LjG1.1_chr1	RepeatMasker	LTR	116753121	116753633	.	-	.	ID=LotjaGi1re1v10956900
LjG1.1_chr1	RepeatMasker	Low_complexity	116756705	116756731	.	+	.	ID=LotjaGi1re1v10957000
LjG1.1_chr1	RepeatMasker	Low_complexity	116756857	116756880	.	+	.	ID=LotjaGi1re1v10957100
LjG1.1_chr1	RepeatMasker	LTR	116757044	116757209	.	+	.	ID=LotjaGi1re1v10957200
LjG1.1_chr1	RepeatMasker	Low_complexity	116761226	116761246	.	+	.	ID=LotjaGi1re1v10957300
LjG1.1_chr1	RepeatMasker	Low_complexity	116764008	116764028	.	+	.	ID=LotjaGi1re1v10957400
LjG1.1_chr1	RepeatMasker	Low_complexity	116765303	116765371	.	+	.	ID=LotjaGi1re1v10957500
LjG1.1_chr1	RepeatMasker	Low_complexity	116766284	116766322	.	+	.	ID=LotjaGi1re1v10957600
LjG1.1_chr1	RepeatMasker	LTR/Copia	116768001	116768012	.	-	.	ID=LotjaGi1re1v10957700
LjG1.1_chr1	RepeatMasker	DNA/Mite	116768013	116768229	.	-	.	ID=LotjaGi1re1v10957800
LjG1.1_chr1	RepeatMasker	LINE	116769670	116770451	.	-	.	ID=LotjaGi1re1v10957900
LjG1.1_chr1	RepeatMasker	LTR	116770452	116770573	.	-	.	ID=LotjaGi1re1v10958000
LjG1.1_chr1	RepeatMasker	Low_complexity	116772442	116772477	.	+	.	ID=LotjaGi1re1v10958100
LjG1.1_chr1	RepeatMasker	LTR/Copia	116772636	116772778	.	+	.	ID=LotjaGi1re1v10958200
LjG1.1_chr1	RepeatMasker	Low_complexity	116772824	116772888	.	+	.	ID=LotjaGi1re1v10958300
LjG1.1_chr1	RepeatMasker	Low_complexity	116774320	116774374	.	+	.	ID=LotjaGi1re1v10958400
LjG1.1_chr1	RepeatMasker	LTR	116774522	116774587	.	-	.	ID=LotjaGi1re1v10958500
LjG1.1_chr1	RepeatMasker	Low_complexity	116774692	116774741	.	+	.	ID=LotjaGi1re1v10958600
LjG1.1_chr1	RepeatMasker	LTR/Gypsy	116776533	116776687	.	-	.	ID=LotjaGi1re1v10958700
LjG1.1_chr1	RepeatMasker	Low_complexity	116776719	116776767	.	+	.	ID=LotjaGi1re1v10958800
LjG1.1_chr1	RepeatMasker	DNA/Mite	116776775	116776957	.	+	.	ID=LotjaGi1re1v10958900
LjG1.1_chr1	RepeatMasker	LTR	116777894	116778088	.	-	.	ID=LotjaGi1re1v10959000
LjG1.1_chr1	RepeatMasker	DNA/Mite	116777920	116778134	.	+	.	ID=LotjaGi1re1v10959100
LjG1.1_chr1	RepeatMasker	Low_complexity	116778188	116778208	.	+	.	ID=LotjaGi1re1v10959200
LjG1.1_chr1	RepeatMasker	DNA/Mite	116779228	116779410	.	-	.	ID=LotjaGi1re1v10959300
LjG1.1_chr1	RepeatMasker	LTR	116779719	116779846	.	+	.	ID=LotjaGi1re1v10959400
LjG1.1_chr1	RepeatMasker	LTR/Copia	116780516	116780925	.	+	.	ID=LotjaGi1re1v10959500
LjG1.1_chr1	RepeatMasker	Low_complexity	116781595	116781629	.	+	.	ID=LotjaGi1re1v10959600
LjG1.1_chr1	RepeatMasker	LTR/Copia	116782367	116782483	.	-	.	ID=LotjaGi1re1v10959700
LjG1.1_chr1	RepeatMasker	Low_complexity	116786335	116786374	.	+	.	ID=LotjaGi1re1v10959800
LjG1.1_chr1	RepeatMasker	LTR	116786575	116786842	.	+	.	ID=LotjaGi1re1v10959900
LjG1.1_chr1	RepeatMasker	Low_complexity	116791277	116791330	.	+	.	ID=LotjaGi1re1v10960000
LjG1.1_chr1	RepeatMasker	Simple_repeat	116791476	116791552	.	+	.	ID=LotjaGi1re1v10960100
LjG1.1_chr1	RepeatMasker	Low_complexity	116791591	116791739	.	+	.	ID=LotjaGi1re1v10960200
LjG1.1_chr1	RepeatMasker	Low_complexity	116791862	116791911	.	+	.	ID=LotjaGi1re1v10960300
LjG1.1_chr1	RepeatMasker	Low_complexity	116792230	116792349	.	+	.	ID=LotjaGi1re1v10960400
LjG1.1_chr1	RepeatMasker	DNA/Mite	116796806	116797408	.	+	.	ID=LotjaGi1re1v10960500
LjG1.1_chr1	RepeatMasker	LTR/Copia	116799286	116804427	.	-	.	ID=LotjaGi1re1v10960600
LjG1.1_chr1	RepeatMasker	LTR	116801957	116804470	.	-	.	ID=LotjaGi1re1v10960700
LjG1.1_chr1	RepeatMasker	DNA/Mite	116805763	116805811	.	-	.	ID=LotjaGi1re1v10960800
LjG1.1_chr1	RepeatMasker	DNA/Mite	116805812	116806464	.	+	.	ID=LotjaGi1re1v10960900
LjG1.1_chr1	RepeatMasker	DNA/Mite	116806465	116806590	.	-	.	ID=LotjaGi1re1v10961000
LjG1.1_chr1	RepeatMasker	Low_complexity	116806608	116806754	.	+	.	ID=LotjaGi1re1v10961100
LjG1.1_chr1	RepeatMasker	DNA/Mite	116806757	116806846	.	-	.	ID=LotjaGi1re1v10961200
LjG1.1_chr1	RepeatMasker	LTR	116806768	116806881	.	+	.	ID=LotjaGi1re1v10961300
LjG1.1_chr1	RepeatMasker	LTR/Copia	116808189	116809199	.	+	.	ID=LotjaGi1re1v10961400
LjG1.1_chr1	RepeatMasker	LTR	116809272	116809436	.	+	.	ID=LotjaGi1re1v10961500
LjG1.1_chr1	RepeatMasker	LTR/Copia	116809337	116810318	.	+	.	ID=LotjaGi1re1v10961600
LjG1.1_chr1	RepeatMasker	DNA/Mite	116810826	116811383	.	+	.	ID=LotjaGi1re1v10961700
LjG1.1_chr1	RepeatMasker	Low_complexity	116812891	116812941	.	+	.	ID=LotjaGi1re1v10961800
LjG1.1_chr1	RepeatMasker	Simple_repeat	116815558	116815623	.	+	.	ID=LotjaGi1re1v10961900
LjG1.1_chr1	RepeatMasker	LTR	116816034	116816299	.	+	.	ID=LotjaGi1re1v10962000
LjG1.1_chr1	RepeatMasker	Low_complexity	116816500	116816539	.	+	.	ID=LotjaGi1re1v10962100
LjG1.1_chr1	RepeatMasker	LTR	116818877	116822282	.	-	.	ID=LotjaGi1re1v10962200
LjG1.1_chr1	RepeatMasker	Simple_repeat	116822283	116822317	.	+	.	ID=LotjaGi1re1v10962300
LjG1.1_chr1	RepeatMasker	LTR	116822318	116830070	.	-	.	ID=LotjaGi1re1v10962400
LjG1.1_chr1	RepeatMasker	LTR	116830172	116838760	.	-	.	ID=LotjaGi1re1v10962500
LjG1.1_chr1	RepeatMasker	LTR	116839066	116839213	.	+	.	ID=LotjaGi1re1v10962600
LjG1.1_chr1	RepeatMasker	LTR	116839092	116839225	.	-	.	ID=LotjaGi1re1v10962700
LjG1.1_chr1	RepeatMasker	LTR/Copia	116839871	116842963	.	+	.	ID=LotjaGi1re1v10962800
LjG1.1_chr1	RepeatMasker	rRNA	116843080	116843154	.	+	.	ID=LotjaGi1re1v10962900
LjG1.1_chr1	RepeatMasker	DNA/Mite	116843718	116844103	.	-	.	ID=LotjaGi1re1v10963000
LjG1.1_chr1	RepeatMasker	LTR/Gypsy	116844556	116844617	.	+	.	ID=LotjaGi1re1v10963100
LjG1.1_chr1	RepeatMasker	LTR	116844810	116844893	.	+	.	ID=LotjaGi1re1v10963200
LjG1.1_chr1	RepeatMasker	LTR	116845612	116845852	.	-	.	ID=LotjaGi1re1v10963300
LjG1.1_chr1	RepeatMasker	Low_complexity	116846976	116847012	.	+	.	ID=LotjaGi1re1v10963400
LjG1.1_chr1	RepeatMasker	LTR	116847165	116847523	.	-	.	ID=LotjaGi1re1v10963500
LjG1.1_chr1	RepeatMasker	LTR	116847589	116848146	.	-	.	ID=LotjaGi1re1v10963600
LjG1.1_chr1	RepeatMasker	LTR	116848464	116848540	.	-	.	ID=LotjaGi1re1v10963700
LjG1.1_chr1	RepeatMasker	DNA/Harbinger	116848504	116849546	.	+	.	ID=LotjaGi1re1v10963800
LjG1.1_chr1	RepeatMasker	Low_complexity	116849950	116850055	.	+	.	ID=LotjaGi1re1v10963900
LjG1.1_chr1	RepeatMasker	Low_complexity	116849973	116850076	.	+	.	ID=LotjaGi1re1v10964000
LjG1.1_chr1	RepeatMasker	LTR	116850453	116850633	.	+	.	ID=LotjaGi1re1v10964100
LjG1.1_chr1	RepeatMasker	LTR	116850877	116851040	.	-	.	ID=LotjaGi1re1v10964200
LjG1.1_chr1	RepeatMasker	LTR	116853815	116853991	.	+	.	ID=LotjaGi1re1v10964300
LjG1.1_chr1	RepeatMasker	LTR	116854152	116854313	.	+	.	ID=LotjaGi1re1v10964400
LjG1.1_chr1	RepeatMasker	Low_complexity	116854873	116854913	.	+	.	ID=LotjaGi1re1v10964500
LjG1.1_chr1	RepeatMasker	DNA/Mite	116855216	116855342	.	+	.	ID=LotjaGi1re1v10964600
LjG1.1_chr1	RepeatMasker	DNA/Mite	116857823	116857878	.	+	.	ID=LotjaGi1re1v10964700
LjG1.1_chr1	RepeatMasker	Low_complexity	116857893	116857927	.	+	.	ID=LotjaGi1re1v10964800
LjG1.1_chr1	RepeatMasker	LTR	116858341	116858468	.	-	.	ID=LotjaGi1re1v10964900
LjG1.1_chr1	RepeatMasker	DNA/Mite	116858694	116858825	.	+	.	ID=LotjaGi1re1v10965000
LjG1.1_chr1	RepeatMasker	DNA/Mite	116858830	116859386	.	+	.	ID=LotjaGi1re1v10965100
LjG1.1_chr1	RepeatMasker	Low_complexity	116859800	116859862	.	+	.	ID=LotjaGi1re1v10965200
LjG1.1_chr1	RepeatMasker	Low_complexity	116859938	116859981	.	+	.	ID=LotjaGi1re1v10965300
LjG1.1_chr1	RepeatMasker	Low_complexity	116860054	116860080	.	+	.	ID=LotjaGi1re1v10965400
LjG1.1_chr1	RepeatMasker	LTR	116861019	116861211	.	+	.	ID=LotjaGi1re1v10965500
LjG1.1_chr1	RepeatMasker	LTR/Gypsy	116861929	116862144	.	+	.	ID=LotjaGi1re1v10965600
LjG1.1_chr1	RepeatMasker	DNA/Mite	116862320	116862437	.	+	.	ID=LotjaGi1re1v10965700
LjG1.1_chr1	RepeatMasker	LTR	116862507	116862524	.	+	.	ID=LotjaGi1re1v10965800
LjG1.1_chr1	RepeatMasker	DNA/Mite	116862525	116862930	.	-	.	ID=LotjaGi1re1v10965900
LjG1.1_chr1	RepeatMasker	DNA/Mite	116863171	116863334	.	+	.	ID=LotjaGi1re1v10966000
LjG1.1_chr1	RepeatMasker	LTR	116863335	116863345	.	+	.	ID=LotjaGi1re1v10966100
LjG1.1_chr1	RepeatMasker	Low_complexity	116863918	116863945	.	+	.	ID=LotjaGi1re1v10966200
LjG1.1_chr1	RepeatMasker	Low_complexity	116863962	116863984	.	+	.	ID=LotjaGi1re1v10966300
LjG1.1_chr1	RepeatMasker	Low_complexity	116864232	116864340	.	+	.	ID=LotjaGi1re1v10966400
LjG1.1_chr1	RepeatMasker	LTR	116864567	116864691	.	+	.	ID=LotjaGi1re1v10966500
LjG1.1_chr1	RepeatMasker	Low_complexity	116865191	116865236	.	+	.	ID=LotjaGi1re1v10966600
LjG1.1_chr1	RepeatMasker	Low_complexity	116865300	116865383	.	+	.	ID=LotjaGi1re1v10966700
LjG1.1_chr1	RepeatMasker	Low_complexity	116866378	116866421	.	+	.	ID=LotjaGi1re1v10966800
LjG1.1_chr1	RepeatMasker	DNA/Mite	116867179	116867258	.	-	.	ID=LotjaGi1re1v10966900
LjG1.1_chr1	RepeatMasker	Low_complexity	116868133	116868153	.	+	.	ID=LotjaGi1re1v10967000
LjG1.1_chr1	RepeatMasker	LTR	116868200	116868322	.	+	.	ID=LotjaGi1re1v10967100
LjG1.1_chr1	RepeatMasker	LTR	116868351	116868506	.	-	.	ID=LotjaGi1re1v10967200
LjG1.1_chr1	RepeatMasker	LTR	116868519	116868588	.	+	.	ID=LotjaGi1re1v10967300
LjG1.1_chr1	RepeatMasker	DNA/Mite	116868589	116868854	.	+	.	ID=LotjaGi1re1v10967400
LjG1.1_chr1	RepeatMasker	LTR	116868855	116869036	.	-	.	ID=LotjaGi1re1v10967500
LjG1.1_chr1	RepeatMasker	Low_complexity	116869397	116869421	.	+	.	ID=LotjaGi1re1v10967600
LjG1.1_chr1	RepeatMasker	DNA/Mite	116870728	116870918	.	-	.	ID=LotjaGi1re1v10967700
LjG1.1_chr1	RepeatMasker	LTR	116871064	116871116	.	+	.	ID=LotjaGi1re1v10967800
LjG1.1_chr1	RepeatMasker	Simple_repeat	116871602	116871625	.	+	.	ID=LotjaGi1re1v10967900
LjG1.1_chr1	RepeatMasker	LTR/Gypsy	116872730	116872881	.	-	.	ID=LotjaGi1re1v10968000
LjG1.1_chr1	RepeatMasker	Low_complexity	116873566	116873609	.	+	.	ID=LotjaGi1re1v10968100
LjG1.1_chr1	RepeatMasker	LTR	116873842	116873902	.	+	.	ID=LotjaGi1re1v10968200
LjG1.1_chr1	RepeatMasker	LTR	116877176	116877377	.	+	.	ID=LotjaGi1re1v10968300
LjG1.1_chr1	RepeatMasker	LTR/Gypsy	116877368	116877502	.	-	.	ID=LotjaGi1re1v10968400
LjG1.1_chr1	RepeatMasker	LTR	116877551	116877677	.	+	.	ID=LotjaGi1re1v10968500
LjG1.1_chr1	RepeatMasker	DNA/Mite	116878330	116878701	.	-	.	ID=LotjaGi1re1v10968600
LjG1.1_chr1	RepeatMasker	LTR	116879157	116880146	.	+	.	ID=LotjaGi1re1v10968700
LjG1.1_chr1	RepeatMasker	DNA/MuDR	116881277	116882257	.	+	.	ID=LotjaGi1re1v10968800
LjG1.1_chr1	RepeatMasker	LTR	116881462	116882793	.	+	.	ID=LotjaGi1re1v10968900
LjG1.1_chr1	RepeatMasker	DNA/MuDR	116882643	116882818	.	+	.	ID=LotjaGi1re1v10969000
LjG1.1_chr1	RepeatMasker	Low_complexity	116884732	116884820	.	+	.	ID=LotjaGi1re1v10969100
LjG1.1_chr1	RepeatMasker	LTR	116884911	116885246	.	-	.	ID=LotjaGi1re1v10969200
LjG1.1_chr1	RepeatMasker	Low_complexity	116888047	116888075	.	+	.	ID=LotjaGi1re1v10969300
LjG1.1_chr1	RepeatMasker	LTR	116891306	116891435	.	-	.	ID=LotjaGi1re1v10969400
LjG1.1_chr1	RepeatMasker	LTR	116891331	116891558	.	+	.	ID=LotjaGi1re1v10969500
LjG1.1_chr1	RepeatMasker	Low_complexity	116891639	116891673	.	+	.	ID=LotjaGi1re1v10969600
LjG1.1_chr1	RepeatMasker	LTR	116892343	116892474	.	+	.	ID=LotjaGi1re1v10969700
LjG1.1_chr1	RepeatMasker	LTR	116893561	116893679	.	-	.	ID=LotjaGi1re1v10969800
LjG1.1_chr1	RepeatMasker	Low_complexity	116894234	116894268	.	+	.	ID=LotjaGi1re1v10969900
LjG1.1_chr1	RepeatMasker	LTR/Copia	116894298	116894555	.	-	.	ID=LotjaGi1re1v10970000
LjG1.1_chr1	RepeatMasker	LTR/Copia	116894567	116894728	.	-	.	ID=LotjaGi1re1v10970100
LjG1.1_chr1	RepeatMasker	DNA/Mite	116894734	116895106	.	-	.	ID=LotjaGi1re1v10970200
LjG1.1_chr1	RepeatMasker	LTR/Copia	116895115	116895613	.	-	.	ID=LotjaGi1re1v10970300
LjG1.1_chr1	RepeatMasker	LTR	116896265	116896542	.	+	.	ID=LotjaGi1re1v10970400
LjG1.1_chr1	RepeatMasker	Low_complexity	116897047	116897067	.	+	.	ID=LotjaGi1re1v10970500
LjG1.1_chr1	RepeatMasker	DNA/Mite	116898337	116898633	.	-	.	ID=LotjaGi1re1v10970600
LjG1.1_chr1	RepeatMasker	DNA/Mite	116898634	116899026	.	+	.	ID=LotjaGi1re1v10970700
LjG1.1_chr1	RepeatMasker	DNA/Mite	116899027	116899125	.	-	.	ID=LotjaGi1re1v10970800
LjG1.1_chr1	RepeatMasker	Low_complexity	116899688	116899710	.	+	.	ID=LotjaGi1re1v10970900
LjG1.1_chr1	RepeatMasker	LTR	116899838	116900866	.	-	.	ID=LotjaGi1re1v10971000
LjG1.1_chr1	RepeatMasker	Low_complexity	116901495	116901562	.	+	.	ID=LotjaGi1re1v10971100
LjG1.1_chr1	RepeatMasker	LTR/Gypsy	116904767	116904865	.	-	.	ID=LotjaGi1re1v10971200
LjG1.1_chr1	RepeatMasker	Low_complexity	116909281	116909333	.	+	.	ID=LotjaGi1re1v10971300
LjG1.1_chr1	RepeatMasker	DNA/Mite	116910589	116910672	.	-	.	ID=LotjaGi1re1v10971400
LjG1.1_chr1	RepeatMasker	DNA/Mite	116910705	116910967	.	+	.	ID=LotjaGi1re1v10971500
LjG1.1_chr1	RepeatMasker	Low_complexity	116910998	116911066	.	+	.	ID=LotjaGi1re1v10971600
LjG1.1_chr1	RepeatMasker	Low_complexity	116911194	116911237	.	+	.	ID=LotjaGi1re1v10971700
LjG1.1_chr1	RepeatMasker	LTR	116911238	116911315	.	-	.	ID=LotjaGi1re1v10971800
LjG1.1_chr1	RepeatMasker	DNA/Mite	116911316	116911652	.	-	.	ID=LotjaGi1re1v10971900
LjG1.1_chr1	RepeatMasker	LTR	116911653	116911913	.	-	.	ID=LotjaGi1re1v10972000
LjG1.1_chr1	RepeatMasker	LTR/Gypsy	116913449	116914107	.	+	.	ID=LotjaGi1re1v10972100
LjG1.1_chr1	RepeatMasker	LTR	116917143	116917275	.	-	.	ID=LotjaGi1re1v10972200
LjG1.1_chr1	RepeatMasker	LTR	116917365	116917506	.	-	.	ID=LotjaGi1re1v10972300
LjG1.1_chr1	RepeatMasker	LTR	116917598	116917754	.	-	.	ID=LotjaGi1re1v10972400
LjG1.1_chr1	RepeatMasker	Low_complexity	116917941	116917977	.	+	.	ID=LotjaGi1re1v10972500
LjG1.1_chr1	RepeatMasker	Low_complexity	116918480	116918531	.	+	.	ID=LotjaGi1re1v10972600
LjG1.1_chr1	RepeatMasker	Low_complexity	116918992	116919013	.	+	.	ID=LotjaGi1re1v10972700
LjG1.1_chr1	RepeatMasker	DNA/Mite	116919498	116920262	.	+	.	ID=LotjaGi1re1v10972800
LjG1.1_chr1	RepeatMasker	Low_complexity	116924837	116924857	.	+	.	ID=LotjaGi1re1v10972900
LjG1.1_chr1	RepeatMasker	LTR/Gypsy	116925153	116930499	.	+	.	ID=LotjaGi1re1v10973000
LjG1.1_chr1	RepeatMasker	LTR	116938482	116940774	.	-	.	ID=LotjaGi1re1v10973100
LjG1.1_chr1	RepeatMasker	LTR	116942038	116942085	.	+	.	ID=LotjaGi1re1v10973200
LjG1.1_chr1	RepeatMasker	LTR	116942062	116942115	.	-	.	ID=LotjaGi1re1v10973300
LjG1.1_chr1	RepeatMasker	LTR	116942216	116942544	.	-	.	ID=LotjaGi1re1v10973400
LjG1.1_chr1	RepeatMasker	Low_complexity	116943116	116943189	.	+	.	ID=LotjaGi1re1v10973500
LjG1.1_chr1	RepeatMasker	Low_complexity	116944123	116944147	.	+	.	ID=LotjaGi1re1v10973600
LjG1.1_chr1	RepeatMasker	LTR/Copia	116944161	116949006	.	+	.	ID=LotjaGi1re1v10973700
LjG1.1_chr1	RepeatMasker	Low_complexity	116950008	116950030	.	+	.	ID=LotjaGi1re1v10973800
LjG1.1_chr1	RepeatMasker	Low_complexity	116950389	116950463	.	+	.	ID=LotjaGi1re1v10973900
LjG1.1_chr1	RepeatMasker	Simple_repeat	116951638	116951671	.	+	.	ID=LotjaGi1re1v10974000
LjG1.1_chr1	RepeatMasker	Low_complexity	116952378	116952448	.	+	.	ID=LotjaGi1re1v10974100
LjG1.1_chr1	RepeatMasker	Low_complexity	116952722	116952756	.	+	.	ID=LotjaGi1re1v10974200
LjG1.1_chr1	RepeatMasker	Low_complexity	116953390	116953431	.	+	.	ID=LotjaGi1re1v10974300
LjG1.1_chr1	RepeatMasker	Low_complexity	116954225	116954329	.	+	.	ID=LotjaGi1re1v10974400
LjG1.1_chr1	RepeatMasker	Low_complexity	116954417	116954442	.	+	.	ID=LotjaGi1re1v10974500
LjG1.1_chr1	RepeatMasker	Low_complexity	116954457	116954487	.	+	.	ID=LotjaGi1re1v10974600
LjG1.1_chr1	RepeatMasker	Simple_repeat	116956359	116956401	.	+	.	ID=LotjaGi1re1v10974700
LjG1.1_chr1	RepeatMasker	DNA/Mite	116963314	116963627	.	-	.	ID=LotjaGi1re1v10974800
LjG1.1_chr1	RepeatMasker	Low_complexity	116964399	116964419	.	+	.	ID=LotjaGi1re1v10974900
LjG1.1_chr1	RepeatMasker	LTR	116967627	116967723	.	-	.	ID=LotjaGi1re1v10975000
LjG1.1_chr1	RepeatMasker	Low_complexity	116967788	116967827	.	+	.	ID=LotjaGi1re1v10975100
LjG1.1_chr1	RepeatMasker	LINE	116968708	116969882	.	-	.	ID=LotjaGi1re1v10975200
LjG1.1_chr1	RepeatMasker	Simple_repeat	116971385	116971436	.	+	.	ID=LotjaGi1re1v10975300
LjG1.1_chr1	RepeatMasker	DNA/Mite	116971630	116971813	.	-	.	ID=LotjaGi1re1v10975400
LjG1.1_chr1	RepeatMasker	Low_complexity	116972165	116972192	.	+	.	ID=LotjaGi1re1v10975500
LjG1.1_chr1	RepeatMasker	Low_complexity	116972203	116972233	.	+	.	ID=LotjaGi1re1v10975600
LjG1.1_chr1	RepeatMasker	Low_complexity	116972313	116972398	.	+	.	ID=LotjaGi1re1v10975700
LjG1.1_chr1	RepeatMasker	Low_complexity	116972341	116972417	.	+	.	ID=LotjaGi1re1v10975800
LjG1.1_chr1	RepeatMasker	Low_complexity	116972447	116972489	.	+	.	ID=LotjaGi1re1v10975900
LjG1.1_chr1	RepeatMasker	Simple_repeat	116972918	116972945	.	+	.	ID=LotjaGi1re1v10976000
LjG1.1_chr1	RepeatMasker	DNA/Mite	116973451	116973853	.	+	.	ID=LotjaGi1re1v10976100
LjG1.1_chr1	RepeatMasker	Low_complexity	116975299	116975342	.	+	.	ID=LotjaGi1re1v10976200
LjG1.1_chr1	RepeatMasker	LTR/Copia	116975550	116977089	.	+	.	ID=LotjaGi1re1v10976300
LjG1.1_chr1	RepeatMasker	LTR/Copia	116977707	116977962	.	+	.	ID=LotjaGi1re1v10976400
LjG1.1_chr1	RepeatMasker	Low_complexity	116978427	116978449	.	+	.	ID=LotjaGi1re1v10976500
LjG1.1_chr1	RepeatMasker	Low_complexity	116978466	116978531	.	+	.	ID=LotjaGi1re1v10976600
LjG1.1_chr1	RepeatMasker	Low_complexity	116978570	116978748	.	+	.	ID=LotjaGi1re1v10976700
LjG1.1_chr1	RepeatMasker	Low_complexity	116979325	116979382	.	+	.	ID=LotjaGi1re1v10976800
LjG1.1_chr1	RepeatMasker	Low_complexity	116979546	116979586	.	+	.	ID=LotjaGi1re1v10976900
LjG1.1_chr1	RepeatMasker	DNA/Mite	116980352	116980480	.	-	.	ID=LotjaGi1re1v10977000
LjG1.1_chr1	RepeatMasker	LTR	116980623	116981091	.	-	.	ID=LotjaGi1re1v10977100
LjG1.1_chr1	RepeatMasker	LTR	116983386	116983532	.	-	.	ID=LotjaGi1re1v10977200
LjG1.1_chr1	RepeatMasker	LTR	116983861	116984458	.	-	.	ID=LotjaGi1re1v10977300
LjG1.1_chr1	RepeatMasker	DNA/Mite	116984466	116984678	.	-	.	ID=LotjaGi1re1v10977400
LjG1.1_chr1	RepeatMasker	Low_complexity	116985272	116985307	.	+	.	ID=LotjaGi1re1v10977500
LjG1.1_chr1	RepeatMasker	Low_complexity	116986589	116986610	.	+	.	ID=LotjaGi1re1v10977600
LjG1.1_chr1	RepeatMasker	LTR	116986635	116986878	.	+	.	ID=LotjaGi1re1v10977700
LjG1.1_chr1	RepeatMasker	LTR	116986750	116986934	.	-	.	ID=LotjaGi1re1v10977800
LjG1.1_chr1	RepeatMasker	Simple_repeat	116987175	116987221	.	+	.	ID=LotjaGi1re1v10977900
LjG1.1_chr1	RepeatMasker	LTR	116987425	116988404	.	+	.	ID=LotjaGi1re1v10978000
LjG1.1_chr1	RepeatMasker	DNA/MuDR	116989535	116990515	.	+	.	ID=LotjaGi1re1v10978100
LjG1.1_chr1	RepeatMasker	LTR	116989720	116991051	.	+	.	ID=LotjaGi1re1v10978200
LjG1.1_chr1	RepeatMasker	DNA/MuDR	116990901	116991076	.	+	.	ID=LotjaGi1re1v10978300
LjG1.1_chr1	RepeatMasker	Low_complexity	116992990	116993110	.	+	.	ID=LotjaGi1re1v10978400
LjG1.1_chr1	RepeatMasker	LTR	116993181	116993511	.	-	.	ID=LotjaGi1re1v10978500
LjG1.1_chr1	RepeatMasker	LTR	116993304	116993518	.	+	.	ID=LotjaGi1re1v10978600
LjG1.1_chr1	RepeatMasker	LTR/Gypsy	116997333	117002745	.	+	.	ID=LotjaGi1re1v10978700
LjG1.1_chr1	RepeatMasker	DNA/Mite	117002971	117003228	.	+	.	ID=LotjaGi1re1v10978800
LjG1.1_chr1	RepeatMasker	Low_complexity	117006301	117006330	.	+	.	ID=LotjaGi1re1v10978900
LjG1.1_chr1	RepeatMasker	Low_complexity	117010011	117010031	.	+	.	ID=LotjaGi1re1v10979000
LjG1.1_chr1	RepeatMasker	Low_complexity	117012755	117012832	.	+	.	ID=LotjaGi1re1v10979100
LjG1.1_chr1	RepeatMasker	Low_complexity	117012809	117012839	.	+	.	ID=LotjaGi1re1v10979200
LjG1.1_chr1	RepeatMasker	LTR/Copia	117012945	117013117	.	-	.	ID=LotjaGi1re1v10979300
LjG1.1_chr1	RepeatMasker	DNA/Mite	117012973	117013122	.	+	.	ID=LotjaGi1re1v10979400
LjG1.1_chr1	RepeatMasker	Low_complexity	117013170	117013197	.	+	.	ID=LotjaGi1re1v10979500
LjG1.1_chr1	RepeatMasker	LTR	117014245	117014411	.	-	.	ID=LotjaGi1re1v10979600
LjG1.1_chr1	RepeatMasker	Low_complexity	117016913	117016943	.	+	.	ID=LotjaGi1re1v10979700
LjG1.1_chr1	RepeatMasker	LTR	117017212	117017360	.	+	.	ID=LotjaGi1re1v10979800
LjG1.1_chr1	RepeatMasker	Low_complexity	117018264	117018298	.	+	.	ID=LotjaGi1re1v10979900
LjG1.1_chr1	RepeatMasker	LTR	117022477	117022744	.	+	.	ID=LotjaGi1re1v10980000
LjG1.1_chr1	RepeatMasker	Simple_repeat	117024076	117024128	.	+	.	ID=LotjaGi1re1v10980100
LjG1.1_chr1	RepeatMasker	Low_complexity	117024663	117024701	.	+	.	ID=LotjaGi1re1v10980200
LjG1.1_chr1	RepeatMasker	DNA/Mite	117024758	117025286	.	+	.	ID=LotjaGi1re1v10980300
LjG1.1_chr1	RepeatMasker	LTR	117025288	117025494	.	+	.	ID=LotjaGi1re1v10980400
LjG1.1_chr1	RepeatMasker	LTR	117025479	117025652	.	+	.	ID=LotjaGi1re1v10980500
LjG1.1_chr1	RepeatMasker	LTR/Copia	117025504	117025652	.	-	.	ID=LotjaGi1re1v10980600
LjG1.1_chr1	RepeatMasker	Low_complexity	117025667	117025756	.	+	.	ID=LotjaGi1re1v10980700
LjG1.1_chr1	RepeatMasker	Low_complexity	117026427	117026483	.	+	.	ID=LotjaGi1re1v10980800
LjG1.1_chr1	RepeatMasker	Low_complexity	117026434	117026509	.	+	.	ID=LotjaGi1re1v10980900
LjG1.1_chr1	RepeatMasker	LTR	117026615	117026709	.	-	.	ID=LotjaGi1re1v10981000
LjG1.1_chr1	RepeatMasker	LTR/Copia	117027305	117027450	.	-	.	ID=LotjaGi1re1v10981100
LjG1.1_chr1	RepeatMasker	LTR	117027328	117028554	.	-	.	ID=LotjaGi1re1v10981200
LjG1.1_chr1	RepeatMasker	LTR	117028240	117028602	.	+	.	ID=LotjaGi1re1v10981300
LjG1.1_chr1	RepeatMasker	LTR/Gypsy	117029687	117029821	.	-	.	ID=LotjaGi1re1v10981400
LjG1.1_chr1	RepeatMasker	LTR	117029822	117029924	.	+	.	ID=LotjaGi1re1v10981500
LjG1.1_chr1	RepeatMasker	DNA/Mite	117029937	117029998	.	+	.	ID=LotjaGi1re1v10981600
LjG1.1_chr1	RepeatMasker	Simple_repeat	117029999	117030066	.	+	.	ID=LotjaGi1re1v10981700
LjG1.1_chr1	RepeatMasker	DNA/Mite	117030067	117030247	.	+	.	ID=LotjaGi1re1v10981800
LjG1.1_chr1	RepeatMasker	DNA/Mite	117030313	117030412	.	+	.	ID=LotjaGi1re1v10981900
LjG1.1_chr1	RepeatMasker	LTR	117030662	117031031	.	+	.	ID=LotjaGi1re1v10982000
LjG1.1_chr1	RepeatMasker	LTR/Copia	117030671	117030997	.	+	.	ID=LotjaGi1re1v10982100
LjG1.1_chr1	RepeatMasker	Low_complexity	117031068	117031145	.	+	.	ID=LotjaGi1re1v10982200
LjG1.1_chr1	RepeatMasker	LTR	117033120	117033651	.	-	.	ID=LotjaGi1re1v10982300
LjG1.1_chr1	RepeatMasker	DNA/MuDR	117033652	117034934	.	-	.	ID=LotjaGi1re1v10982400
LjG1.1_chr1	RepeatMasker	LTR	117034935	117035047	.	-	.	ID=LotjaGi1re1v10982500
LjG1.1_chr1	RepeatMasker	LTR	117035399	117036605	.	-	.	ID=LotjaGi1re1v10982600
LjG1.1_chr1	RepeatMasker	LTR	117036579	117036662	.	-	.	ID=LotjaGi1re1v10982700
LjG1.1_chr1	RepeatMasker	LTR	117036581	117036678	.	+	.	ID=LotjaGi1re1v10982800
LjG1.1_chr1	RepeatMasker	LTR/Gypsy	117036598	117036672	.	-	.	ID=LotjaGi1re1v10982900
LjG1.1_chr1	RepeatMasker	LTR	117036663	117037793	.	-	.	ID=LotjaGi1re1v10983000
LjG1.1_chr1	RepeatMasker	LTR	117037790	117038100	.	-	.	ID=LotjaGi1re1v10983100
LjG1.1_chr1	RepeatMasker	LTR/Copia	117038563	117038661	.	-	.	ID=LotjaGi1re1v10983200
LjG1.1_chr1	RepeatMasker	Low_complexity	117038793	117038882	.	+	.	ID=LotjaGi1re1v10983300
LjG1.1_chr1	RepeatMasker	LTR	117038895	117038997	.	+	.	ID=LotjaGi1re1v10983400
LjG1.1_chr1	RepeatMasker	LTR	117039131	117039438	.	+	.	ID=LotjaGi1re1v10983500
LjG1.1_chr1	RepeatMasker	LTR	117039421	117039572	.	-	.	ID=LotjaGi1re1v10983600
LjG1.1_chr1	RepeatMasker	LTR/Gypsy	117041343	117041432	.	-	.	ID=LotjaGi1re1v10983700
LjG1.1_chr1	RepeatMasker	LTR	117041379	117041442	.	-	.	ID=LotjaGi1re1v10983800
LjG1.1_chr1	RepeatMasker	LTR/Gypsy	117041507	117041631	.	+	.	ID=LotjaGi1re1v10983900
LjG1.1_chr1	RepeatMasker	LTR	117041525	117041634	.	+	.	ID=LotjaGi1re1v10984000
LjG1.1_chr1	RepeatMasker	Low_complexity	117041668	117041712	.	+	.	ID=LotjaGi1re1v10984100
LjG1.1_chr1	RepeatMasker	Low_complexity	117041729	117041856	.	+	.	ID=LotjaGi1re1v10984200
LjG1.1_chr1	RepeatMasker	Low_complexity	117041884	117041904	.	+	.	ID=LotjaGi1re1v10984300
LjG1.1_chr1	RepeatMasker	Low_complexity	117041943	117041991	.	+	.	ID=LotjaGi1re1v10984400
LjG1.1_chr1	RepeatMasker	Low_complexity	117041955	117041997	.	+	.	ID=LotjaGi1re1v10984500
LjG1.1_chr1	RepeatMasker	Low_complexity	117043359	117043383	.	+	.	ID=LotjaGi1re1v10984600
LjG1.1_chr1	RepeatMasker	Low_complexity	117043467	117043490	.	+	.	ID=LotjaGi1re1v10984700
LjG1.1_chr1	RepeatMasker	Low_complexity	117043536	117043588	.	+	.	ID=LotjaGi1re1v10984800
LjG1.1_chr1	RepeatMasker	Low_complexity	117043858	117043895	.	+	.	ID=LotjaGi1re1v10984900
LjG1.1_chr1	RepeatMasker	Low_complexity	117043864	117043913	.	+	.	ID=LotjaGi1re1v10985000
LjG1.1_chr1	RepeatMasker	Low_complexity	117044739	117044759	.	+	.	ID=LotjaGi1re1v10985100
LjG1.1_chr1	RepeatMasker	Low_complexity	117045823	117045864	.	+	.	ID=LotjaGi1re1v10985200
LjG1.1_chr1	RepeatMasker	LTR	117045980	117046232	.	+	.	ID=LotjaGi1re1v10985300
LjG1.1_chr1	RepeatMasker	DNA/Mite	117046233	117046265	.	-	.	ID=LotjaGi1re1v10985400
LjG1.1_chr1	RepeatMasker	LTR	117048125	117048186	.	+	.	ID=LotjaGi1re1v10985500
LjG1.1_chr1	RepeatMasker	LTR	117048271	117048341	.	+	.	ID=LotjaGi1re1v10985600
LjG1.1_chr1	RepeatMasker	Low_complexity	117048360	117048382	.	+	.	ID=LotjaGi1re1v10985700
LjG1.1_chr1	RepeatMasker	DNA/Mite	117048517	117048630	.	+	.	ID=LotjaGi1re1v10985800
LjG1.1_chr1	RepeatMasker	LTR	117048598	117048735	.	+	.	ID=LotjaGi1re1v10985900
LjG1.1_chr1	RepeatMasker	DNA/Mite	117048728	117048815	.	+	.	ID=LotjaGi1re1v10986000
LjG1.1_chr1	RepeatMasker	LTR	117049295	117049400	.	+	.	ID=LotjaGi1re1v10986100
LjG1.1_chr1	RepeatMasker	Simple_repeat	117050384	117050405	.	+	.	ID=LotjaGi1re1v10986200
LjG1.1_chr1	RepeatMasker	Simple_repeat	117050580	117050624	.	+	.	ID=LotjaGi1re1v10986300
LjG1.1_chr1	RepeatMasker	Simple_repeat	117050625	117050659	.	+	.	ID=LotjaGi1re1v10986400
LjG1.1_chr1	RepeatMasker	LTR	117050750	117050849	.	+	.	ID=LotjaGi1re1v10986500
LjG1.1_chr1	RepeatMasker	LTR	117051468	117051552	.	+	.	ID=LotjaGi1re1v10986600
LjG1.1_chr1	RepeatMasker	DNA/Mite	117052307	117052468	.	+	.	ID=LotjaGi1re1v10986700
LjG1.1_chr1	RepeatMasker	DNA/Mite	117053303	117053389	.	+	.	ID=LotjaGi1re1v10986800
LjG1.1_chr1	RepeatMasker	Low_complexity	117053966	117054035	.	+	.	ID=LotjaGi1re1v10986900
LjG1.1_chr1	RepeatMasker	LTR	117054729	117055033	.	-	.	ID=LotjaGi1re1v10987000
LjG1.1_chr1	RepeatMasker	DNA/Mite	117055300	117055475	.	+	.	ID=LotjaGi1re1v10987100
LjG1.1_chr1	RepeatMasker	Low_complexity	117056443	117056474	.	+	.	ID=LotjaGi1re1v10987200
LjG1.1_chr1	RepeatMasker	DNA/Mite	117056979	117057071	.	-	.	ID=LotjaGi1re1v10987300
LjG1.1_chr1	RepeatMasker	DNA/Mite	117057430	117057512	.	+	.	ID=LotjaGi1re1v10987400
LjG1.1_chr1	RepeatMasker	Low_complexity	117057766	117057848	.	+	.	ID=LotjaGi1re1v10987500
LjG1.1_chr1	RepeatMasker	LINE	117058475	117058826	.	+	.	ID=LotjaGi1re1v10987600
LjG1.1_chr1	RepeatMasker	LTR	117058578	117058838	.	-	.	ID=LotjaGi1re1v10987700
LjG1.1_chr1	RepeatMasker	LTR	117058913	117059072	.	-	.	ID=LotjaGi1re1v10987800
LjG1.1_chr1	RepeatMasker	Low_complexity	117059934	117059975	.	+	.	ID=LotjaGi1re1v10987900
LjG1.1_chr1	RepeatMasker	LTR	117059988	117060140	.	+	.	ID=LotjaGi1re1v10988000
LjG1.1_chr1	RepeatMasker	Low_complexity	117061167	117061210	.	+	.	ID=LotjaGi1re1v10988100
LjG1.1_chr1	RepeatMasker	LTR	117061292	117061364	.	-	.	ID=LotjaGi1re1v10988200
LjG1.1_chr1	RepeatMasker	LTR	117061445	117061595	.	-	.	ID=LotjaGi1re1v10988300
LjG1.1_chr1	RepeatMasker	Low_complexity	117061961	117061984	.	+	.	ID=LotjaGi1re1v10988400
LjG1.1_chr1	RepeatMasker	LTR	117062155	117062303	.	-	.	ID=LotjaGi1re1v10988500
LjG1.1_chr1	RepeatMasker	DNA/Mite	117062322	117062504	.	-	.	ID=LotjaGi1re1v10988600
LjG1.1_chr1	RepeatMasker	Low_complexity	117062669	117062758	.	+	.	ID=LotjaGi1re1v10988700
LjG1.1_chr1	RepeatMasker	LTR/Copia	117063225	117063483	.	+	.	ID=LotjaGi1re1v10988800
LjG1.1_chr1	RepeatMasker	Low_complexity	117063590	117063628	.	+	.	ID=LotjaGi1re1v10988900
LjG1.1_chr1	RepeatMasker	Simple_repeat	117066844	117066872	.	+	.	ID=LotjaGi1re1v10989000
LjG1.1_chr1	RepeatMasker	DNA/Mite	117066878	117067025	.	-	.	ID=LotjaGi1re1v10989100
LjG1.1_chr1	RepeatMasker	Simple_repeat	117067437	117067498	.	+	.	ID=LotjaGi1re1v10989200
LjG1.1_chr1	RepeatMasker	LTR/Gypsy	117068718	117068856	.	+	.	ID=LotjaGi1re1v10989300
LjG1.1_chr1	RepeatMasker	LTR/Copia	117069066	117069135	.	+	.	ID=LotjaGi1re1v10989400
LjG1.1_chr1	RepeatMasker	Low_complexity	117069360	117069401	.	+	.	ID=LotjaGi1re1v10989500
LjG1.1_chr1	RepeatMasker	LINE	117069797	117070103	.	-	.	ID=LotjaGi1re1v10989600
LjG1.1_chr1	RepeatMasker	DNA/Mite	117072962	117073238	.	+	.	ID=LotjaGi1re1v10989700
LjG1.1_chr1	RepeatMasker	LTR/Copia	117074323	117074489	.	+	.	ID=LotjaGi1re1v10989800
LjG1.1_chr1	RepeatMasker	LTR	117075472	117075536	.	-	.	ID=LotjaGi1re1v10989900
LjG1.1_chr1	RepeatMasker	Low_complexity	117076241	117076261	.	+	.	ID=LotjaGi1re1v10990000
LjG1.1_chr1	RepeatMasker	DNA/Mite	117077390	117077655	.	+	.	ID=LotjaGi1re1v10990100
LjG1.1_chr1	RepeatMasker	DNA/Mite	117078398	117078663	.	+	.	ID=LotjaGi1re1v10990200
LjG1.1_chr1	RepeatMasker	LTR/Copia	117078691	117078987	.	-	.	ID=LotjaGi1re1v10990300
LjG1.1_chr1	RepeatMasker	Simple_repeat	117080376	117080586	.	+	.	ID=LotjaGi1re1v10990400
LjG1.1_chr1	RepeatMasker	Simple_repeat	117080534	117080615	.	+	.	ID=LotjaGi1re1v10990500
LjG1.1_chr1	RepeatMasker	Low_complexity	117080628	117080725	.	+	.	ID=LotjaGi1re1v10990600
LjG1.1_chr1	RepeatMasker	Simple_repeat	117080773	117080813	.	+	.	ID=LotjaGi1re1v10990700
LjG1.1_chr1	RepeatMasker	LTR	117083930	117084323	.	-	.	ID=LotjaGi1re1v10990800
LjG1.1_chr1	RepeatMasker	Low_complexity	117084540	117084590	.	+	.	ID=LotjaGi1re1v10990900
LjG1.1_chr1	RepeatMasker	DNA/Mite	117084593	117084797	.	+	.	ID=LotjaGi1re1v10991000
LjG1.1_chr1	RepeatMasker	Low_complexity	117084885	117084926	.	+	.	ID=LotjaGi1re1v10991100
LjG1.1_chr1	RepeatMasker	Low_complexity	117084892	117084940	.	+	.	ID=LotjaGi1re1v10991200
LjG1.1_chr1	RepeatMasker	Low_complexity	117084976	117085010	.	+	.	ID=LotjaGi1re1v10991300
LjG1.1_chr1	RepeatMasker	LTR	117085222	117087114	.	-	.	ID=LotjaGi1re1v10991400
LjG1.1_chr1	RepeatMasker	Simple_repeat	117087115	117087163	.	+	.	ID=LotjaGi1re1v10991500
LjG1.1_chr1	RepeatMasker	LTR	117087164	117087602	.	-	.	ID=LotjaGi1re1v10991600
LjG1.1_chr1	RepeatMasker	Low_complexity	117088679	117088752	.	+	.	ID=LotjaGi1re1v10991700
LjG1.1_chr1	RepeatMasker	Low_complexity	117088694	117088899	.	+	.	ID=LotjaGi1re1v10991800
LjG1.1_chr1	RepeatMasker	LTR	117088900	117089031	.	-	.	ID=LotjaGi1re1v10991900
LjG1.1_chr1	RepeatMasker	LTR	117088919	117089053	.	+	.	ID=LotjaGi1re1v10992000
LjG1.1_chr1	RepeatMasker	LTR	117089082	117089307	.	+	.	ID=LotjaGi1re1v10992100
LjG1.1_chr1	RepeatMasker	Low_complexity	117089310	117089337	.	+	.	ID=LotjaGi1re1v10992200
LjG1.1_chr1	RepeatMasker	Low_complexity	117089594	117089670	.	+	.	ID=LotjaGi1re1v10992300
LjG1.1_chr1	RepeatMasker	Low_complexity	117090085	117090129	.	+	.	ID=LotjaGi1re1v10992400
LjG1.1_chr1	RepeatMasker	Low_complexity	117090145	117090172	.	+	.	ID=LotjaGi1re1v10992500
LjG1.1_chr1	RepeatMasker	Low_complexity	117092199	117092262	.	+	.	ID=LotjaGi1re1v10992600
LjG1.1_chr1	RepeatMasker	Low_complexity	117092333	117092572	.	+	.	ID=LotjaGi1re1v10992700
LjG1.1_chr1	RepeatMasker	Low_complexity	117092582	117092646	.	+	.	ID=LotjaGi1re1v10992800
LjG1.1_chr1	RepeatMasker	Simple_repeat	117092738	117092778	.	+	.	ID=LotjaGi1re1v10992900
LjG1.1_chr1	RepeatMasker	LTR	117093781	117093903	.	+	.	ID=LotjaGi1re1v10993000
LjG1.1_chr1	RepeatMasker	LTR	117095652	117095703	.	+	.	ID=LotjaGi1re1v10993100
LjG1.1_chr1	RepeatMasker	Low_complexity	117096649	117096671	.	+	.	ID=LotjaGi1re1v10993200
LjG1.1_chr1	RepeatMasker	Low_complexity	117096681	117096722	.	+	.	ID=LotjaGi1re1v10993300
LjG1.1_chr1	RepeatMasker	Simple_repeat	117097625	117097675	.	+	.	ID=LotjaGi1re1v10993400
LjG1.1_chr1	RepeatMasker	LTR	117098047	117098070	.	+	.	ID=LotjaGi1re1v10993500
LjG1.1_chr1	RepeatMasker	DNA/Mite	117098071	117098421	.	-	.	ID=LotjaGi1re1v10993600
LjG1.1_chr1	RepeatMasker	LTR	117098343	117098438	.	+	.	ID=LotjaGi1re1v10993700
LjG1.1_chr1	RepeatMasker	Low_complexity	117099328	117099367	.	+	.	ID=LotjaGi1re1v10993800
LjG1.1_chr1	RepeatMasker	LTR/Copia	117099586	117099625	.	-	.	ID=LotjaGi1re1v10993900
LjG1.1_chr1	RepeatMasker	LTR/Copia	117099786	117103048	.	-	.	ID=LotjaGi1re1v10994000
LjG1.1_chr1	RepeatMasker	LTR	117102699	117103136	.	-	.	ID=LotjaGi1re1v10994100
LjG1.1_chr1	RepeatMasker	LTR/Copia	117103550	117103655	.	-	.	ID=LotjaGi1re1v10994200
LjG1.1_chr1	RepeatMasker	LTR/Copia	117103802	117104444	.	-	.	ID=LotjaGi1re1v10994300
LjG1.1_chr1	RepeatMasker	Low_complexity	117105824	117105851	.	+	.	ID=LotjaGi1re1v10994400
LjG1.1_chr1	RepeatMasker	Low_complexity	117106996	117107017	.	+	.	ID=LotjaGi1re1v10994500
LjG1.1_chr1	RepeatMasker	Simple_repeat	117107205	117107224	.	+	.	ID=LotjaGi1re1v10994600
LjG1.1_chr1	RepeatMasker	Low_complexity	117107776	117107804	.	+	.	ID=LotjaGi1re1v10994700
LjG1.1_chr1	RepeatMasker	LTR	117108558	117108630	.	-	.	ID=LotjaGi1re1v10994800
LjG1.1_chr1	RepeatMasker	LTR	117108573	117108730	.	+	.	ID=LotjaGi1re1v10994900
LjG1.1_chr1	RepeatMasker	Low_complexity	117109064	117109086	.	+	.	ID=LotjaGi1re1v10995000
LjG1.1_chr1	RepeatMasker	Low_complexity	117109448	117109476	.	+	.	ID=LotjaGi1re1v10995100
LjG1.1_chr1	RepeatMasker	Low_complexity	117110772	117110800	.	+	.	ID=LotjaGi1re1v10995200
LjG1.1_chr1	RepeatMasker	Low_complexity	117111288	117111310	.	+	.	ID=LotjaGi1re1v10995300
LjG1.1_chr1	RepeatMasker	LTR/Gypsy	117112249	117112984	.	+	.	ID=LotjaGi1re1v10995400
LjG1.1_chr1	RepeatMasker	LTR	117113537	117113983	.	+	.	ID=LotjaGi1re1v10995500
LjG1.1_chr1	RepeatMasker	Simple_repeat	117114187	117114265	.	+	.	ID=LotjaGi1re1v10995600
LjG1.1_chr1	RepeatMasker	LTR	117114291	117114448	.	+	.	ID=LotjaGi1re1v10995700
LjG1.1_chr1	RepeatMasker	Simple_repeat	117115627	117115657	.	+	.	ID=LotjaGi1re1v10995800
LjG1.1_chr1	RepeatMasker	LTR	117118609	117118663	.	+	.	ID=LotjaGi1re1v10995900
LjG1.1_chr1	RepeatMasker	DNA/Mite	117120353	117120404	.	+	.	ID=LotjaGi1re1v10996000
LjG1.1_chr1	RepeatMasker	DNA/Mite	117120405	117120808	.	-	.	ID=LotjaGi1re1v10996100
LjG1.1_chr1	RepeatMasker	DNA/Mite	117120809	117121022	.	+	.	ID=LotjaGi1re1v10996200
LjG1.1_chr1	RepeatMasker	LTR	117121023	117121062	.	-	.	ID=LotjaGi1re1v10996300
LjG1.1_chr1	RepeatMasker	LTR/Gypsy	117121908	117121966	.	-	.	ID=LotjaGi1re1v10996400
LjG1.1_chr1	RepeatMasker	Low_complexity	117122723	117122764	.	+	.	ID=LotjaGi1re1v10996500
LjG1.1_chr1	RepeatMasker	Low_complexity	117123043	117123069	.	+	.	ID=LotjaGi1re1v10996600
LjG1.1_chr1	RepeatMasker	Low_complexity	117123820	117123875	.	+	.	ID=LotjaGi1re1v10996700
LjG1.1_chr1	RepeatMasker	Simple_repeat	117123886	117123910	.	+	.	ID=LotjaGi1re1v10996800
LjG1.1_chr1	RepeatMasker	LTR	117124060	117124263	.	-	.	ID=LotjaGi1re1v10996900
LjG1.1_chr1	RepeatMasker	Low_complexity	117127848	117127881	.	+	.	ID=LotjaGi1re1v10997000
LjG1.1_chr1	RepeatMasker	LTR	117127965	117128004	.	+	.	ID=LotjaGi1re1v10997100
LjG1.1_chr1	RepeatMasker	DNA/Mite	117128005	117128191	.	-	.	ID=LotjaGi1re1v10997200
LjG1.1_chr1	RepeatMasker	LTR	117130046	117130098	.	+	.	ID=LotjaGi1re1v10997300
LjG1.1_chr1	RepeatMasker	LTR/Gypsy	117130054	117130092	.	+	.	ID=LotjaGi1re1v10997400
LjG1.1_chr1	RepeatMasker	LTR/Gypsy	117130095	117130218	.	+	.	ID=LotjaGi1re1v10997500
LjG1.1_chr1	RepeatMasker	Low_complexity	117130261	117130288	.	+	.	ID=LotjaGi1re1v10997600
LjG1.1_chr1	RepeatMasker	LTR	117130341	117130408	.	-	.	ID=LotjaGi1re1v10997700
LjG1.1_chr1	RepeatMasker	Simple_repeat	117130467	117130515	.	+	.	ID=LotjaGi1re1v10997800
LjG1.1_chr1	RepeatMasker	LTR	117130693	117131045	.	+	.	ID=LotjaGi1re1v10997900
LjG1.1_chr1	RepeatMasker	LTR	117131645	117132197	.	+	.	ID=LotjaGi1re1v10998000
LjG1.1_chr1	RepeatMasker	LTR	117132199	117132347	.	+	.	ID=LotjaGi1re1v10998100
LjG1.1_chr1	RepeatMasker	LTR	117132556	117132750	.	-	.	ID=LotjaGi1re1v10998200
LjG1.1_chr1	RepeatMasker	DNA/Mite	117133557	117133845	.	-	.	ID=LotjaGi1re1v10998300
LjG1.1_chr1	RepeatMasker	LTR	117134307	117134569	.	-	.	ID=LotjaGi1re1v10998400
LjG1.1_chr1	RepeatMasker	Simple_repeat	117134645	117134682	.	+	.	ID=LotjaGi1re1v10998500
LjG1.1_chr1	RepeatMasker	LTR	117135198	117135606	.	+	.	ID=LotjaGi1re1v10998600
LjG1.1_chr1	RepeatMasker	LTR	117135628	117135930	.	+	.	ID=LotjaGi1re1v10998700
LjG1.1_chr1	RepeatMasker	Simple_repeat	117136060	117136232	.	+	.	ID=LotjaGi1re1v10998800
LjG1.1_chr1	RepeatMasker	Low_complexity	117136336	117136365	.	+	.	ID=LotjaGi1re1v10998900
LjG1.1_chr1	RepeatMasker	DNA/Mite	117137314	117137409	.	+	.	ID=LotjaGi1re1v10999000
LjG1.1_chr1	RepeatMasker	LTR	117138254	117138396	.	+	.	ID=LotjaGi1re1v10999100
LjG1.1_chr1	RepeatMasker	LTR	117139901	117140067	.	+	.	ID=LotjaGi1re1v10999200
LjG1.1_chr1	RepeatMasker	LTR	117139931	117140112	.	-	.	ID=LotjaGi1re1v10999300
LjG1.1_chr1	RepeatMasker	DNA/Mite	117140988	117141118	.	-	.	ID=LotjaGi1re1v10999400
LjG1.1_chr1	RepeatMasker	Low_complexity	117141177	117141221	.	+	.	ID=LotjaGi1re1v10999500
LjG1.1_chr1	RepeatMasker	Low_complexity	117144308	117144353	.	+	.	ID=LotjaGi1re1v10999600
LjG1.1_chr1	RepeatMasker	LTR/Copia	117144912	117144984	.	+	.	ID=LotjaGi1re1v10999700
LjG1.1_chr1	RepeatMasker	Low_complexity	117145081	117145106	.	+	.	ID=LotjaGi1re1v10999800
LjG1.1_chr1	RepeatMasker	Low_complexity	117145831	117145875	.	+	.	ID=LotjaGi1re1v10999900
LjG1.1_chr1	RepeatMasker	LTR	117147762	117148417	.	-	.	ID=LotjaGi1re1v11000000
LjG1.1_chr1	RepeatMasker	Low_complexity	117150603	117150625	.	+	.	ID=LotjaGi1re1v11000100
LjG1.1_chr1	RepeatMasker	LINE	117151049	117151287	.	+	.	ID=LotjaGi1re1v11000200
LjG1.1_chr1	RepeatMasker	DNA/Mite	117151339	117151497	.	-	.	ID=LotjaGi1re1v11000300
LjG1.1_chr1	RepeatMasker	DNA/Mite	117151725	117151897	.	-	.	ID=LotjaGi1re1v11000400
LjG1.1_chr1	RepeatMasker	Low_complexity	117152838	117152858	.	+	.	ID=LotjaGi1re1v11000500
LjG1.1_chr1	RepeatMasker	DNA/Mite	117153722	117153819	.	+	.	ID=LotjaGi1re1v11000600
LjG1.1_chr1	RepeatMasker	DNA/Mite	117154106	117154278	.	+	.	ID=LotjaGi1re1v11000700
LjG1.1_chr1	RepeatMasker	LTR	117156677	117156703	.	-	.	ID=LotjaGi1re1v11000800
LjG1.1_chr1	RepeatMasker	Low_complexity	117156769	117156796	.	+	.	ID=LotjaGi1re1v11000900
LjG1.1_chr1	RepeatMasker	Low_complexity	117156889	117156930	.	+	.	ID=LotjaGi1re1v11001000
LjG1.1_chr1	RepeatMasker	Low_complexity	117159606	117159639	.	+	.	ID=LotjaGi1re1v11001100
LjG1.1_chr1	RepeatMasker	LTR	117163261	117163371	.	-	.	ID=LotjaGi1re1v11001200
LjG1.1_chr1	RepeatMasker	LTR	117164977	117165041	.	+	.	ID=LotjaGi1re1v11001300
LjG1.1_chr1	RepeatMasker	LTR	117165640	117165704	.	+	.	ID=LotjaGi1re1v11001400
LjG1.1_chr1	RepeatMasker	LTR	117167137	117167182	.	-	.	ID=LotjaGi1re1v11001500
LjG1.1_chr1	RepeatMasker	LTR	117167397	117167606	.	-	.	ID=LotjaGi1re1v11001600
LjG1.1_chr1	RepeatMasker	LTR	117168070	117168134	.	+	.	ID=LotjaGi1re1v11001700
LjG1.1_chr1	RepeatMasker	Simple_repeat	117168783	117168817	.	+	.	ID=LotjaGi1re1v11001800
LjG1.1_chr1	RepeatMasker	LTR	117169062	117169107	.	-	.	ID=LotjaGi1re1v11001900
LjG1.1_chr1	RepeatMasker	Low_complexity	117169730	117169792	.	+	.	ID=LotjaGi1re1v11002000
LjG1.1_chr1	RepeatMasker	LTR	117171930	117172110	.	-	.	ID=LotjaGi1re1v11002100
LjG1.1_chr1	RepeatMasker	LTR	117172679	117172724	.	-	.	ID=LotjaGi1re1v11002200
LjG1.1_chr1	RepeatMasker	DNA/Mite	117173354	117173527	.	-	.	ID=LotjaGi1re1v11002300
LjG1.1_chr1	RepeatMasker	DNA/Mite	117173749	117174014	.	+	.	ID=LotjaGi1re1v11002400
LjG1.1_chr1	RepeatMasker	DNA/Mite	117174020	117174250	.	-	.	ID=LotjaGi1re1v11002500
LjG1.1_chr1	RepeatMasker	Low_complexity	117175144	117175202	.	+	.	ID=LotjaGi1re1v11002600
LjG1.1_chr1	RepeatMasker	DNA/Mite	117176477	117176808	.	-	.	ID=LotjaGi1re1v11002700
LjG1.1_chr1	RepeatMasker	Low_complexity	117177058	117177114	.	+	.	ID=LotjaGi1re1v11002800
LjG1.1_chr1	RepeatMasker	LTR/Copia	117177709	117178481	.	-	.	ID=LotjaGi1re1v11002900
LjG1.1_chr1	RepeatMasker	LTR/Copia	117179124	117179260	.	-	.	ID=LotjaGi1re1v11003000
LjG1.1_chr1	RepeatMasker	LTR/Copia	117179270	117179407	.	-	.	ID=LotjaGi1re1v11003100
LjG1.1_chr1	RepeatMasker	LTR/Copia	117180058	117180207	.	-	.	ID=LotjaGi1re1v11003200
LjG1.1_chr1	RepeatMasker	LTR/Copia	117180204	117180341	.	-	.	ID=LotjaGi1re1v11003300
LjG1.1_chr1	RepeatMasker	LTR/Copia	117180991	117181140	.	-	.	ID=LotjaGi1re1v11003400
LjG1.1_chr1	RepeatMasker	LTR/Copia	117181137	117181274	.	-	.	ID=LotjaGi1re1v11003500
LjG1.1_chr1	RepeatMasker	LTR/Copia	117181926	117182065	.	-	.	ID=LotjaGi1re1v11003600
LjG1.1_chr1	RepeatMasker	LTR/Copia	117182062	117182199	.	-	.	ID=LotjaGi1re1v11003700
LjG1.1_chr1	RepeatMasker	LTR/Copia	117182728	117182877	.	-	.	ID=LotjaGi1re1v11003800
LjG1.1_chr1	RepeatMasker	LTR/Copia	117182874	117183011	.	-	.	ID=LotjaGi1re1v11003900
LjG1.1_chr1	RepeatMasker	LTR/Copia	117183663	117183812	.	-	.	ID=LotjaGi1re1v11004000
LjG1.1_chr1	RepeatMasker	LTR/Copia	117183809	117183946	.	-	.	ID=LotjaGi1re1v11004100
LjG1.1_chr1	RepeatMasker	LTR/Copia	117184745	117186208	.	-	.	ID=LotjaGi1re1v11004200
LjG1.1_chr1	RepeatMasker	Low_complexity	117186607	117186684	.	+	.	ID=LotjaGi1re1v11004300
LjG1.1_chr1	RepeatMasker	DNA/Mite	117186707	117187519	.	-	.	ID=LotjaGi1re1v11004400
LjG1.1_chr1	RepeatMasker	Low_complexity	117187698	117187718	.	+	.	ID=LotjaGi1re1v11004500
LjG1.1_chr1	RepeatMasker	Low_complexity	117187729	117187766	.	+	.	ID=LotjaGi1re1v11004600
LjG1.1_chr1	RepeatMasker	DNA/Mite	117187930	117188102	.	+	.	ID=LotjaGi1re1v11004700
LjG1.1_chr1	RepeatMasker	Low_complexity	117188179	117188200	.	+	.	ID=LotjaGi1re1v11004800
LjG1.1_chr1	RepeatMasker	Simple_repeat	117190239	117190287	.	+	.	ID=LotjaGi1re1v11004900
LjG1.1_chr1	RepeatMasker	Simple_repeat	117191597	117191620	.	+	.	ID=LotjaGi1re1v11005000
LjG1.1_chr1	RepeatMasker	DNA/Mite	117192078	117192827	.	+	.	ID=LotjaGi1re1v11005100
LjG1.1_chr1	RepeatMasker	LTR	117193589	117193745	.	-	.	ID=LotjaGi1re1v11005200
LjG1.1_chr1	RepeatMasker	DNA/Mite	117193815	117193985	.	+	.	ID=LotjaGi1re1v11005300
LjG1.1_chr1	RepeatMasker	LTR	117193963	117194088	.	+	.	ID=LotjaGi1re1v11005400
LjG1.1_chr1	RepeatMasker	LTR	117193982	117194164	.	-	.	ID=LotjaGi1re1v11005500
LjG1.1_chr1	RepeatMasker	Low_complexity	117194167	117194217	.	+	.	ID=LotjaGi1re1v11005600
LjG1.1_chr1	RepeatMasker	DNA/Mite	117194647	117195303	.	+	.	ID=LotjaGi1re1v11005700
LjG1.1_chr1	RepeatMasker	Low_complexity	117195785	117195827	.	+	.	ID=LotjaGi1re1v11005800
LjG1.1_chr1	RepeatMasker	LTR	117195878	117195989	.	-	.	ID=LotjaGi1re1v11005900
LjG1.1_chr1	RepeatMasker	LTR	117195919	117196092	.	+	.	ID=LotjaGi1re1v11006000
LjG1.1_chr1	RepeatMasker	DNA/Mite	117195990	117196096	.	+	.	ID=LotjaGi1re1v11006100
LjG1.1_chr1	RepeatMasker	DNA/Mite	117196100	117196207	.	+	.	ID=LotjaGi1re1v11006200
LjG1.1_chr1	RepeatMasker	DNA/Mite	117197091	117197387	.	+	.	ID=LotjaGi1re1v11006300
LjG1.1_chr1	RepeatMasker	LTR	117197256	117197411	.	+	.	ID=LotjaGi1re1v11006400
LjG1.1_chr1	RepeatMasker	Low_complexity	117197722	117197773	.	+	.	ID=LotjaGi1re1v11006500
LjG1.1_chr1	RepeatMasker	LTR	117197922	117198044	.	-	.	ID=LotjaGi1re1v11006600
LjG1.1_chr1	RepeatMasker	DNA/Mite	117206065	117206165	.	+	.	ID=LotjaGi1re1v11006700
LjG1.1_chr1	RepeatMasker	LTR/Gypsy	117207340	117207392	.	+	.	ID=LotjaGi1re1v11006800
LjG1.1_chr1	RepeatMasker	Simple_repeat	117208168	117208198	.	+	.	ID=LotjaGi1re1v11006900
LjG1.1_chr1	RepeatMasker	LTR/Gypsy	117208654	117209755	.	+	.	ID=LotjaGi1re1v11007000
LjG1.1_chr1	RepeatMasker	LTR	117210543	117210566	.	-	.	ID=LotjaGi1re1v11007100
LjG1.1_chr1	RepeatMasker	DNA/Mite	117210567	117210963	.	+	.	ID=LotjaGi1re1v11007200
LjG1.1_chr1	RepeatMasker	LTR	117210913	117210970	.	-	.	ID=LotjaGi1re1v11007300
LjG1.1_chr1	RepeatMasker	DNA/Mite	117211298	117211367	.	+	.	ID=LotjaGi1re1v11007400
LjG1.1_chr1	RepeatMasker	LTR	117212805	117213001	.	+	.	ID=LotjaGi1re1v11007500
LjG1.1_chr1	RepeatMasker	DNA/Mite	117213739	117213907	.	+	.	ID=LotjaGi1re1v11007600
LjG1.1_chr1	RepeatMasker	Low_complexity	117215092	117215157	.	+	.	ID=LotjaGi1re1v11007700
LjG1.1_chr1	RepeatMasker	Low_complexity	117215307	117215332	.	+	.	ID=LotjaGi1re1v11007800
LjG1.1_chr1	RepeatMasker	DNA/Mite	117215600	117215790	.	-	.	ID=LotjaGi1re1v11007900
LjG1.1_chr1	RepeatMasker	Low_complexity	117216265	117216307	.	+	.	ID=LotjaGi1re1v11008000
LjG1.1_chr1	RepeatMasker	LTR	117216342	117216382	.	-	.	ID=LotjaGi1re1v11008100
LjG1.1_chr1	RepeatMasker	LTR/Copia	117216354	117216426	.	-	.	ID=LotjaGi1re1v11008200
LjG1.1_chr1	RepeatMasker	DNA/Mite	117216427	117216809	.	+	.	ID=LotjaGi1re1v11008300
LjG1.1_chr1	RepeatMasker	LTR/Copia	117216892	117218198	.	-	.	ID=LotjaGi1re1v11008400
LjG1.1_chr1	RepeatMasker	LTR/Copia	117218291	117219112	.	-	.	ID=LotjaGi1re1v11008500
LjG1.1_chr1	RepeatMasker	Low_complexity	117223850	117223984	.	+	.	ID=LotjaGi1re1v11008600
LjG1.1_chr1	RepeatMasker	Low_complexity	117225098	117225115	.	+	.	ID=LotjaGi1re1v11008700
LjG1.1_chr1	RepeatMasker	Simple_repeat	117225116	117225148	.	+	.	ID=LotjaGi1re1v11008800
LjG1.1_chr1	RepeatMasker	Low_complexity	117225149	117225166	.	+	.	ID=LotjaGi1re1v11008900
LjG1.1_chr1	RepeatMasker	LTR/Gypsy	117225264	117225381	.	-	.	ID=LotjaGi1re1v11009000
LjG1.1_chr1	RepeatMasker	Low_complexity	117226149	117226198	.	+	.	ID=LotjaGi1re1v11009100
LjG1.1_chr1	RepeatMasker	LTR/Copia	117226327	117226375	.	+	.	ID=LotjaGi1re1v11009200
LjG1.1_chr1	RepeatMasker	LTR	117226335	117226440	.	-	.	ID=LotjaGi1re1v11009300
LjG1.1_chr1	RepeatMasker	LTR	117226809	117226986	.	+	.	ID=LotjaGi1re1v11009400
LjG1.1_chr1	RepeatMasker	Low_complexity	117227172	117227228	.	+	.	ID=LotjaGi1re1v11009500
LjG1.1_chr1	RepeatMasker	DNA/Mite	117230288	117230410	.	-	.	ID=LotjaGi1re1v11009600
LjG1.1_chr1	RepeatMasker	Simple_repeat	117231185	117231213	.	+	.	ID=LotjaGi1re1v11009700
LjG1.1_chr1	RepeatMasker	LTR	117231857	117231996	.	+	.	ID=LotjaGi1re1v11009800
LjG1.1_chr1	RepeatMasker	DNA/Mite	117232405	117232702	.	+	.	ID=LotjaGi1re1v11009900
LjG1.1_chr1	RepeatMasker	LTR	117232626	117232712	.	-	.	ID=LotjaGi1re1v11010000
LjG1.1_chr1	RepeatMasker	Simple_repeat	117233681	117233711	.	+	.	ID=LotjaGi1re1v11010100
LjG1.1_chr1	RepeatMasker	Low_complexity	117233995	117234017	.	+	.	ID=LotjaGi1re1v11010200
LjG1.1_chr1	RepeatMasker	Low_complexity	117234242	117234286	.	+	.	ID=LotjaGi1re1v11010300
LjG1.1_chr1	RepeatMasker	DNA/Mite	117234383	117234818	.	+	.	ID=LotjaGi1re1v11010400
LjG1.1_chr1	RepeatMasker	Low_complexity	117234927	117234957	.	+	.	ID=LotjaGi1re1v11010500
LjG1.1_chr1	RepeatMasker	Low_complexity	117235202	117235255	.	+	.	ID=LotjaGi1re1v11010600
LjG1.1_chr1	RepeatMasker	Simple_repeat	117235286	117235311	.	+	.	ID=LotjaGi1re1v11010700
LjG1.1_chr1	RepeatMasker	Low_complexity	117235327	117235353	.	+	.	ID=LotjaGi1re1v11010800
LjG1.1_chr1	RepeatMasker	Low_complexity	117235378	117235459	.	+	.	ID=LotjaGi1re1v11010900
LjG1.1_chr1	RepeatMasker	DNA/Mite	117235678	117235898	.	-	.	ID=LotjaGi1re1v11011000
LjG1.1_chr1	RepeatMasker	Low_complexity	117235958	117236000	.	+	.	ID=LotjaGi1re1v11011100
LjG1.1_chr1	RepeatMasker	Low_complexity	117236361	117236393	.	+	.	ID=LotjaGi1re1v11011200
LjG1.1_chr1	RepeatMasker	DNA/Mite	117236471	117236602	.	+	.	ID=LotjaGi1re1v11011300
LjG1.1_chr1	RepeatMasker	Low_complexity	117237336	117237366	.	+	.	ID=LotjaGi1re1v11011400
LjG1.1_chr1	RepeatMasker	Low_complexity	117237914	117238208	.	+	.	ID=LotjaGi1re1v11011500
LjG1.1_chr1	RepeatMasker	Low_complexity	117239549	117239581	.	+	.	ID=LotjaGi1re1v11011600
LjG1.1_chr1	RepeatMasker	LTR	117239582	117239705	.	+	.	ID=LotjaGi1re1v11011700
LjG1.1_chr1	RepeatMasker	Low_complexity	117239734	117239754	.	+	.	ID=LotjaGi1re1v11011800
LjG1.1_chr1	RepeatMasker	LTR	117240065	117240085	.	-	.	ID=LotjaGi1re1v11011900
LjG1.1_chr1	RepeatMasker	DNA/Mite	117240086	117240161	.	-	.	ID=LotjaGi1re1v11012000
LjG1.1_chr1	RepeatMasker	LTR	117240155	117240377	.	-	.	ID=LotjaGi1re1v11012100
LjG1.1_chr1	RepeatMasker	LTR	117240619	117240751	.	-	.	ID=LotjaGi1re1v11012200
LjG1.1_chr1	RepeatMasker	Low_complexity	117240773	117240816	.	+	.	ID=LotjaGi1re1v11012300
LjG1.1_chr1	RepeatMasker	Low_complexity	117240940	117240969	.	+	.	ID=LotjaGi1re1v11012400
LjG1.1_chr1	RepeatMasker	LTR	117241193	117241255	.	-	.	ID=LotjaGi1re1v11012500
LjG1.1_chr1	RepeatMasker	DNA/Mite	117241606	117241721	.	+	.	ID=LotjaGi1re1v11012600
LjG1.1_chr1	RepeatMasker	Low_complexity	117241746	117241781	.	+	.	ID=LotjaGi1re1v11012700
LjG1.1_chr1	RepeatMasker	Low_complexity	117242321	117242617	.	+	.	ID=LotjaGi1re1v11012800
LjG1.1_chr1	RepeatMasker	Low_complexity	117243934	117243969	.	+	.	ID=LotjaGi1re1v11012900
LjG1.1_chr1	RepeatMasker	LTR	117243991	117244087	.	+	.	ID=LotjaGi1re1v11013000
LjG1.1_chr1	RepeatMasker	LTR	117244447	117244467	.	-	.	ID=LotjaGi1re1v11013100
LjG1.1_chr1	RepeatMasker	DNA/Mite	117244468	117244543	.	-	.	ID=LotjaGi1re1v11013200
LjG1.1_chr1	RepeatMasker	LTR	117244537	117244711	.	-	.	ID=LotjaGi1re1v11013300
LjG1.1_chr1	RepeatMasker	LTR	117245011	117245142	.	-	.	ID=LotjaGi1re1v11013400
LjG1.1_chr1	RepeatMasker	Low_complexity	117245164	117245207	.	+	.	ID=LotjaGi1re1v11013500
LjG1.1_chr1	RepeatMasker	Low_complexity	117245331	117245360	.	+	.	ID=LotjaGi1re1v11013600
LjG1.1_chr1	RepeatMasker	Low_complexity	117245555	117245584	.	+	.	ID=LotjaGi1re1v11013700
LjG1.1_chr1	RepeatMasker	Low_complexity	117246166	117246213	.	+	.	ID=LotjaGi1re1v11013800
LjG1.1_chr1	RepeatMasker	LTR	117248674	117249017	.	+	.	ID=LotjaGi1re1v11013900
LjG1.1_chr1	RepeatMasker	LTR	117249905	117250004	.	-	.	ID=LotjaGi1re1v11014000
LjG1.1_chr1	RepeatMasker	Low_complexity	117250024	117250068	.	+	.	ID=LotjaGi1re1v11014100
LjG1.1_chr1	RepeatMasker	Low_complexity	117250192	117250229	.	+	.	ID=LotjaGi1re1v11014200
LjG1.1_chr1	RepeatMasker	Low_complexity	117250200	117250252	.	+	.	ID=LotjaGi1re1v11014300
LjG1.1_chr1	RepeatMasker	Low_complexity	117250477	117250520	.	+	.	ID=LotjaGi1re1v11014400
LjG1.1_chr1	RepeatMasker	Low_complexity	117250635	117250672	.	+	.	ID=LotjaGi1re1v11014500
LjG1.1_chr1	RepeatMasker	LTR	117251402	117251473	.	+	.	ID=LotjaGi1re1v11014600
LjG1.1_chr1	RepeatMasker	Low_complexity	117252620	117252683	.	+	.	ID=LotjaGi1re1v11014700
LjG1.1_chr1	RepeatMasker	Low_complexity	117253456	117253488	.	+	.	ID=LotjaGi1re1v11014800
LjG1.1_chr1	RepeatMasker	Low_complexity	117253579	117253646	.	+	.	ID=LotjaGi1re1v11014900
LjG1.1_chr1	RepeatMasker	Low_complexity	117255298	117255385	.	+	.	ID=LotjaGi1re1v11015000
LjG1.1_chr1	RepeatMasker	Low_complexity	117256814	117256860	.	+	.	ID=LotjaGi1re1v11015100
LjG1.1_chr1	RepeatMasker	Low_complexity	117261294	117261343	.	+	.	ID=LotjaGi1re1v11015200
LjG1.1_chr1	RepeatMasker	Low_complexity	117261619	117261816	.	+	.	ID=LotjaGi1re1v11015300
LjG1.1_chr1	RepeatMasker	Low_complexity	117261954	117262013	.	+	.	ID=LotjaGi1re1v11015400
LjG1.1_chr1	RepeatMasker	LTR	117263752	117263770	.	+	.	ID=LotjaGi1re1v11015500
LjG1.1_chr1	RepeatMasker	DNA/Mite	117263771	117264310	.	-	.	ID=LotjaGi1re1v11015600
LjG1.1_chr1	RepeatMasker	Low_complexity	117266738	117266775	.	+	.	ID=LotjaGi1re1v11015700
LjG1.1_chr1	RepeatMasker	Low_complexity	117266745	117266782	.	+	.	ID=LotjaGi1re1v11015800
LjG1.1_chr1	RepeatMasker	Low_complexity	117268879	117268910	.	+	.	ID=LotjaGi1re1v11015900
LjG1.1_chr1	RepeatMasker	Low_complexity	117271941	117271985	.	+	.	ID=LotjaGi1re1v11016000
LjG1.1_chr1	RepeatMasker	Low_complexity	117272527	117272548	.	+	.	ID=LotjaGi1re1v11016100
LjG1.1_chr1	RepeatMasker	Low_complexity	117272778	117272819	.	+	.	ID=LotjaGi1re1v11016200
LjG1.1_chr1	RepeatMasker	Low_complexity	117277837	117277865	.	+	.	ID=LotjaGi1re1v11016300
LjG1.1_chr1	RepeatMasker	Low_complexity	117285247	117285322	.	+	.	ID=LotjaGi1re1v11016400
LjG1.1_chr1	RepeatMasker	Low_complexity	117285348	117285389	.	+	.	ID=LotjaGi1re1v11016500
LjG1.1_chr1	RepeatMasker	LTR	117286317	117292117	.	+	.	ID=LotjaGi1re1v11016600
LjG1.1_chr1	RepeatMasker	LTR	117293120	117293538	.	+	.	ID=LotjaGi1re1v11016700
LjG1.1_chr1	RepeatMasker	LTR	117293527	117301576	.	+	.	ID=LotjaGi1re1v11016800
LjG1.1_chr1	RepeatMasker	LTR/Copia	117301577	117313676	.	-	.	ID=LotjaGi1re1v11016900
LjG1.1_chr1	RepeatMasker	LTR	117313677	117313877	.	+	.	ID=LotjaGi1re1v11017000
LjG1.1_chr1	RepeatMasker	LTR	117313978	117315144	.	+	.	ID=LotjaGi1re1v11017100
LjG1.1_chr1	RepeatMasker	LTR/Copia	117315145	117327247	.	-	.	ID=LotjaGi1re1v11017200
LjG1.1_chr1	RepeatMasker	LTR	117327248	117328027	.	+	.	ID=LotjaGi1re1v11017300
LjG1.1_chr1	RepeatMasker	Low_complexity	117329273	117329296	.	+	.	ID=LotjaGi1re1v11017400
LjG1.1_chr1	RepeatMasker	LTR/Copia	117334129	117335434	.	-	.	ID=LotjaGi1re1v11017500
LjG1.1_chr1	RepeatMasker	LTR/Copia	117335432	117335532	.	+	.	ID=LotjaGi1re1v11017600
LjG1.1_chr1	RepeatMasker	Low_complexity	117338453	117338476	.	+	.	ID=LotjaGi1re1v11017700
LjG1.1_chr1	RepeatMasker	Low_complexity	117340619	117340724	.	+	.	ID=LotjaGi1re1v11017800
LjG1.1_chr1	RepeatMasker	LTR	117341093	117345818	.	+	.	ID=LotjaGi1re1v11017900
LjG1.1_chr1	RepeatMasker	LTR/Gypsy	117344845	117346489	.	+	.	ID=LotjaGi1re1v11018000
LjG1.1_chr1	RepeatMasker	LTR	117346150	117348261	.	+	.	ID=LotjaGi1re1v11018100
LjG1.1_chr1	RepeatMasker	Low_complexity	117349208	117349231	.	+	.	ID=LotjaGi1re1v11018200
LjG1.1_chr1	RepeatMasker	LTR/Copia	117354062	117356730	.	-	.	ID=LotjaGi1re1v11018300
LjG1.1_chr1	RepeatMasker	LTR	117356731	117368847	.	+	.	ID=LotjaGi1re1v11018400
LjG1.1_chr1	RepeatMasker	LTR	117368877	117370346	.	-	.	ID=LotjaGi1re1v11018500
LjG1.1_chr1	RepeatMasker	LTR	117370442	117370563	.	-	.	ID=LotjaGi1re1v11018600
LjG1.1_chr1	RepeatMasker	Low_complexity	117370738	117370759	.	+	.	ID=LotjaGi1re1v11018700
LjG1.1_chr1	RepeatMasker	Low_complexity	117373935	117373962	.	+	.	ID=LotjaGi1re1v11018800
LjG1.1_chr1	RepeatMasker	LTR	117374031	117374187	.	-	.	ID=LotjaGi1re1v11018900
LjG1.1_chr1	RepeatMasker	LTR	117375252	117375419	.	-	.	ID=LotjaGi1re1v11019000
LjG1.1_chr1	RepeatMasker	DNA/Mite	117375442	117375714	.	-	.	ID=LotjaGi1re1v11019100
LjG1.1_chr1	RepeatMasker	LTR	117375727	117375814	.	-	.	ID=LotjaGi1re1v11019200
LjG1.1_chr1	RepeatMasker	Low_complexity	117375948	117375969	.	+	.	ID=LotjaGi1re1v11019300
LjG1.1_chr1	RepeatMasker	Simple_repeat	117377310	117377329	.	+	.	ID=LotjaGi1re1v11019400
LjG1.1_chr1	RepeatMasker	LTR	117385178	117389395	.	-	.	ID=LotjaGi1re1v11019500
LjG1.1_chr1	RepeatMasker	Simple_repeat	117389396	117389427	.	+	.	ID=LotjaGi1re1v11019600
LjG1.1_chr1	RepeatMasker	LTR	117389428	117393881	.	-	.	ID=LotjaGi1re1v11019700
LjG1.1_chr1	RepeatMasker	LTR	117393982	117394400	.	-	.	ID=LotjaGi1re1v11019800
LjG1.1_chr1	RepeatMasker	LTR	117394401	117406503	.	-	.	ID=LotjaGi1re1v11019900
LjG1.1_chr1	RepeatMasker	LTR	117406504	117406728	.	-	.	ID=LotjaGi1re1v11020000
LjG1.1_chr1	RepeatMasker	LTR	117407811	117407861	.	-	.	ID=LotjaGi1re1v11020100
LjG1.1_chr1	RepeatMasker	LTR	117407820	117408876	.	+	.	ID=LotjaGi1re1v11020200
LjG1.1_chr1	RepeatMasker	DNA/Mite	117409232	117409484	.	-	.	ID=LotjaGi1re1v11020300
LjG1.1_chr1	RepeatMasker	Low_complexity	117409490	117409542	.	+	.	ID=LotjaGi1re1v11020400
LjG1.1_chr1	RepeatMasker	Low_complexity	117410491	117410591	.	+	.	ID=LotjaGi1re1v11020500
LjG1.1_chr1	RepeatMasker	Simple_repeat	117410592	117410753	.	+	.	ID=LotjaGi1re1v11020600
LjG1.1_chr1	RepeatMasker	Simple_repeat	117410595	117410676	.	+	.	ID=LotjaGi1re1v11020700
LjG1.1_chr1	RepeatMasker	Simple_repeat	117410857	117410898	.	+	.	ID=LotjaGi1re1v11020800
LjG1.1_chr1	RepeatMasker	Low_complexity	117410901	117410997	.	+	.	ID=LotjaGi1re1v11020900
LjG1.1_chr1	RepeatMasker	Low_complexity	117411186	117411242	.	+	.	ID=LotjaGi1re1v11021000
LjG1.1_chr1	RepeatMasker	Low_complexity	117411275	117411440	.	+	.	ID=LotjaGi1re1v11021100
LjG1.1_chr1	RepeatMasker	Low_complexity	117411337	117411447	.	+	.	ID=LotjaGi1re1v11021200
LjG1.1_chr1	RepeatMasker	Low_complexity	117411465	117411509	.	+	.	ID=LotjaGi1re1v11021300
LjG1.1_chr1	RepeatMasker	Low_complexity	117411609	117411653	.	+	.	ID=LotjaGi1re1v11021400
LjG1.1_chr1	RepeatMasker	Low_complexity	117411801	117411830	.	+	.	ID=LotjaGi1re1v11021500
LjG1.1_chr1	RepeatMasker	Low_complexity	117412158	117412239	.	+	.	ID=LotjaGi1re1v11021600
LjG1.1_chr1	RepeatMasker	Low_complexity	117417373	117417468	.	+	.	ID=LotjaGi1re1v11021700
LjG1.1_chr1	RepeatMasker	Low_complexity	117417792	117417971	.	+	.	ID=LotjaGi1re1v11021800
LjG1.1_chr1	RepeatMasker	Low_complexity	117418015	117418049	.	+	.	ID=LotjaGi1re1v11021900
LjG1.1_chr1	RepeatMasker	Simple_repeat	117418145	117418229	.	+	.	ID=LotjaGi1re1v11022000
LjG1.1_chr1	RepeatMasker	LTR	117418288	117418502	.	-	.	ID=LotjaGi1re1v11022100
LjG1.1_chr1	RepeatMasker	Low_complexity	117418574	117418600	.	+	.	ID=LotjaGi1re1v11022200
LjG1.1_chr1	RepeatMasker	Low_complexity	117420041	117420109	.	+	.	ID=LotjaGi1re1v11022300
LjG1.1_chr1	RepeatMasker	Low_complexity	117423664	117423695	.	+	.	ID=LotjaGi1re1v11022400
LjG1.1_chr1	RepeatMasker	Low_complexity	117432013	117432034	.	+	.	ID=LotjaGi1re1v11022500
LjG1.1_chr1	RepeatMasker	LTR	117433988	117437164	.	-	.	ID=LotjaGi1re1v11022600
LjG1.1_chr1	RepeatMasker	LTR/Copia	117437165	117439262	.	+	.	ID=LotjaGi1re1v11022700
LjG1.1_chr1	RepeatMasker	LTR	117437976	117445896	.	+	.	ID=LotjaGi1re1v11022800
LjG1.1_chr1	RepeatMasker	Simple_repeat	117445897	117445928	.	+	.	ID=LotjaGi1re1v11022900
LjG1.1_chr1	RepeatMasker	LTR	117445929	117450219	.	+	.	ID=LotjaGi1re1v11023000
LjG1.1_chr1	RepeatMasker	LTR	117450220	117453499	.	-	.	ID=LotjaGi1re1v11023100
LjG1.1_chr1	RepeatMasker	LTR/Gypsy	117454507	117454909	.	+	.	ID=LotjaGi1re1v11023200
LjG1.1_chr1	RepeatMasker	LTR	117457130	117461596	.	+	.	ID=LotjaGi1re1v11023300
LjG1.1_chr1	RepeatMasker	Simple_repeat	117473147	117473197	.	+	.	ID=LotjaGi1re1v11023400
LjG1.1_chr1	RepeatMasker	LTR/Gypsy	117473559	117483262	.	-	.	ID=LotjaGi1re1v11023500
LjG1.1_chr1	RepeatMasker	LTR	117483037	117483311	.	-	.	ID=LotjaGi1re1v11023600
LjG1.1_chr1	RepeatMasker	LTR	117483714	117483904	.	+	.	ID=LotjaGi1re1v11023700
LjG1.1_chr1	RepeatMasker	LTR	117483796	117483921	.	-	.	ID=LotjaGi1re1v11023800
LjG1.1_chr1	RepeatMasker	LTR	117485427	117485526	.	+	.	ID=LotjaGi1re1v11023900
LjG1.1_chr1	RepeatMasker	LTR	117487103	117487223	.	+	.	ID=LotjaGi1re1v11024000
LjG1.1_chr1	RepeatMasker	LTR	117488941	117488963	.	+	.	ID=LotjaGi1re1v11024100
LjG1.1_chr1	RepeatMasker	DNA/Mite	117488964	117489147	.	-	.	ID=LotjaGi1re1v11024200
LjG1.1_chr1	RepeatMasker	DNA/Harbinger	117490578	117491504	.	+	.	ID=LotjaGi1re1v11024300
LjG1.1_chr1	RepeatMasker	LTR	117491260	117491685	.	-	.	ID=LotjaGi1re1v11024400
LjG1.1_chr1	RepeatMasker	LTR	117491637	117491723	.	+	.	ID=LotjaGi1re1v11024500
LjG1.1_chr1	RepeatMasker	Low_complexity	117491760	117491807	.	+	.	ID=LotjaGi1re1v11024600
LjG1.1_chr1	RepeatMasker	DNA/Mite	117491810	117492017	.	+	.	ID=LotjaGi1re1v11024700
LjG1.1_chr1	RepeatMasker	LTR	117492022	117492273	.	-	.	ID=LotjaGi1re1v11024800
LjG1.1_chr1	RepeatMasker	Low_complexity	117492275	117492419	.	+	.	ID=LotjaGi1re1v11024900
LjG1.1_chr1	RepeatMasker	Low_complexity	117492435	117492520	.	+	.	ID=LotjaGi1re1v11025000
LjG1.1_chr1	RepeatMasker	LTR	117493380	117493639	.	+	.	ID=LotjaGi1re1v11025100
LjG1.1_chr1	RepeatMasker	DNA/Mite	117493826	117494077	.	-	.	ID=LotjaGi1re1v11025200
LjG1.1_chr1	RepeatMasker	LTR	117494223	117494324	.	-	.	ID=LotjaGi1re1v11025300
LjG1.1_chr1	RepeatMasker	LTR	117494255	117494353	.	+	.	ID=LotjaGi1re1v11025400
LjG1.1_chr1	RepeatMasker	LTR	117494428	117494560	.	-	.	ID=LotjaGi1re1v11025500
LjG1.1_chr1	RepeatMasker	LTR	117494826	117495605	.	-	.	ID=LotjaGi1re1v11025600
LjG1.1_chr1	RepeatMasker	LTR	117495709	117496115	.	-	.	ID=LotjaGi1re1v11025700
LjG1.1_chr1	RepeatMasker	LTR	117495880	117496111	.	+	.	ID=LotjaGi1re1v11025800
LjG1.1_chr1	RepeatMasker	Low_complexity	117496233	117496255	.	+	.	ID=LotjaGi1re1v11025900
LjG1.1_chr1	RepeatMasker	Simple_repeat	117496781	117496818	.	+	.	ID=LotjaGi1re1v11026000
LjG1.1_chr1	RepeatMasker	Low_complexity	117496895	117496939	.	+	.	ID=LotjaGi1re1v11026100
LjG1.1_chr1	RepeatMasker	DNA/Mite	117497521	117497771	.	+	.	ID=LotjaGi1re1v11026200
LjG1.1_chr1	RepeatMasker	Low_complexity	117497855	117497876	.	+	.	ID=LotjaGi1re1v11026300
LjG1.1_chr1	RepeatMasker	Low_complexity	117498057	117498116	.	+	.	ID=LotjaGi1re1v11026400
LjG1.1_chr1	RepeatMasker	Low_complexity	117498241	117498262	.	+	.	ID=LotjaGi1re1v11026500
LjG1.1_chr1	RepeatMasker	Low_complexity	117498279	117498349	.	+	.	ID=LotjaGi1re1v11026600
LjG1.1_chr1	RepeatMasker	Low_complexity	117498435	117498455	.	+	.	ID=LotjaGi1re1v11026700
LjG1.1_chr1	RepeatMasker	LTR	117498814	117499123	.	-	.	ID=LotjaGi1re1v11026800
LjG1.1_chr1	RepeatMasker	LTR	117499500	117500826	.	-	.	ID=LotjaGi1re1v11026900
LjG1.1_chr1	RepeatMasker	LTR	117500766	117500840	.	+	.	ID=LotjaGi1re1v11027000
LjG1.1_chr1	RepeatMasker	LTR	117500894	117500923	.	+	.	ID=LotjaGi1re1v11027100
LjG1.1_chr1	RepeatMasker	DNA/Mite	117500924	117501114	.	+	.	ID=LotjaGi1re1v11027200
LjG1.1_chr1	RepeatMasker	Low_complexity	117501252	117501301	.	+	.	ID=LotjaGi1re1v11027300
LjG1.1_chr1	RepeatMasker	LTR	117501483	117501768	.	+	.	ID=LotjaGi1re1v11027400
LjG1.1_chr1	RepeatMasker	LTR	117502125	117502433	.	+	.	ID=LotjaGi1re1v11027500
LjG1.1_chr1	RepeatMasker	DNA/Mite	117502434	117502849	.	-	.	ID=LotjaGi1re1v11027600
LjG1.1_chr1	RepeatMasker	LTR	117502850	117502895	.	+	.	ID=LotjaGi1re1v11027700
LjG1.1_chr1	RepeatMasker	Low_complexity	117502994	117503024	.	+	.	ID=LotjaGi1re1v11027800
LjG1.1_chr1	RepeatMasker	Low_complexity	117504959	117504979	.	+	.	ID=LotjaGi1re1v11027900
LjG1.1_chr1	RepeatMasker	LTR	117504980	117505149	.	+	.	ID=LotjaGi1re1v11028000
LjG1.1_chr1	RepeatMasker	LTR	117505018	117505212	.	-	.	ID=LotjaGi1re1v11028100
LjG1.1_chr1	RepeatMasker	Low_complexity	117505310	117505332	.	+	.	ID=LotjaGi1re1v11028200
LjG1.1_chr1	RepeatMasker	LTR	117506894	117507658	.	-	.	ID=LotjaGi1re1v11028300
LjG1.1_chr1	RepeatMasker	LTR	117507762	117508166	.	-	.	ID=LotjaGi1re1v11028400
LjG1.1_chr1	RepeatMasker	LTR	117507933	117508162	.	+	.	ID=LotjaGi1re1v11028500
LjG1.1_chr1	RepeatMasker	Low_complexity	117508291	117508313	.	+	.	ID=LotjaGi1re1v11028600
LjG1.1_chr1	RepeatMasker	LTR	117509090	117509526	.	+	.	ID=LotjaGi1re1v11028700
LjG1.1_chr1	RepeatMasker	Simple_repeat	117509527	117509572	.	+	.	ID=LotjaGi1re1v11028800
LjG1.1_chr1	RepeatMasker	LTR	117509573	117511476	.	+	.	ID=LotjaGi1re1v11028900
LjG1.1_chr1	RepeatMasker	LTR	117512234	117512374	.	-	.	ID=LotjaGi1re1v11029000
LjG1.1_chr1	RepeatMasker	LTR	117512961	117513493	.	-	.	ID=LotjaGi1re1v11029100
LjG1.1_chr1	RepeatMasker	LTR	117513577	117514813	.	+	.	ID=LotjaGi1re1v11029200
LjG1.1_chr1	RepeatMasker	LTR/Gypsy	117517242	117521748	.	-	.	ID=LotjaGi1re1v11029300
LjG1.1_chr1	RepeatMasker	LTR/Gypsy	117521736	117521810	.	-	.	ID=LotjaGi1re1v11029400
LjG1.1_chr1	RepeatMasker	LTR	117521747	117521819	.	-	.	ID=LotjaGi1re1v11029500
LjG1.1_chr1	RepeatMasker	Low_complexity	117522470	117522491	.	+	.	ID=LotjaGi1re1v11029600
LjG1.1_chr1	RepeatMasker	LTR	117524504	117524643	.	-	.	ID=LotjaGi1re1v11029700
LjG1.1_chr1	RepeatMasker	LTR	117525595	117526155	.	+	.	ID=LotjaGi1re1v11029800
LjG1.1_chr1	RepeatMasker	DNA/Mite	117526200	117526288	.	-	.	ID=LotjaGi1re1v11029900
LjG1.1_chr1	RepeatMasker	DNA/Mite	117526294	117526500	.	-	.	ID=LotjaGi1re1v11030000
LjG1.1_chr1	RepeatMasker	Simple_repeat	117526501	117526523	.	+	.	ID=LotjaGi1re1v11030100
LjG1.1_chr1	RepeatMasker	DNA/Mite	117526524	117526753	.	-	.	ID=LotjaGi1re1v11030200
LjG1.1_chr1	RepeatMasker	Low_complexity	117526867	117526901	.	+	.	ID=LotjaGi1re1v11030300
LjG1.1_chr1	RepeatMasker	Low_complexity	117527013	117527034	.	+	.	ID=LotjaGi1re1v11030400
LjG1.1_chr1	RepeatMasker	LTR	117527492	117527596	.	+	.	ID=LotjaGi1re1v11030500
LjG1.1_chr1	RepeatMasker	LTR	117527504	117527658	.	-	.	ID=LotjaGi1re1v11030600
LjG1.1_chr1	RepeatMasker	Low_complexity	117528884	117528912	.	+	.	ID=LotjaGi1re1v11030700
LjG1.1_chr1	RepeatMasker	Low_complexity	117529350	117529391	.	+	.	ID=LotjaGi1re1v11030800
LjG1.1_chr1	RepeatMasker	LTR	117529398	117529505	.	+	.	ID=LotjaGi1re1v11030900
LjG1.1_chr1	RepeatMasker	Simple_repeat	117529594	117529619	.	+	.	ID=LotjaGi1re1v11031000
LjG1.1_chr1	RepeatMasker	LTR	117531152	117531346	.	-	.	ID=LotjaGi1re1v11031100
LjG1.1_chr1	RepeatMasker	LTR	117531729	117531912	.	-	.	ID=LotjaGi1re1v11031200
LjG1.1_chr1	RepeatMasker	LTR/Copia	117533155	117534067	.	+	.	ID=LotjaGi1re1v11031300
LjG1.1_chr1	RepeatMasker	Low_complexity	117534675	117534697	.	+	.	ID=LotjaGi1re1v11031400
LjG1.1_chr1	RepeatMasker	DNA/Mite	117534845	117535142	.	-	.	ID=LotjaGi1re1v11031500
LjG1.1_chr1	RepeatMasker	Low_complexity	117535672	117535707	.	+	.	ID=LotjaGi1re1v11031600
LjG1.1_chr1	RepeatMasker	Low_complexity	117535758	117535786	.	+	.	ID=LotjaGi1re1v11031700
LjG1.1_chr1	RepeatMasker	Low_complexity	117535898	117535927	.	+	.	ID=LotjaGi1re1v11031800
LjG1.1_chr1	RepeatMasker	DNA/Mite	117536478	117536543	.	-	.	ID=LotjaGi1re1v11031900
LjG1.1_chr1	RepeatMasker	LTR	117539067	117539130	.	-	.	ID=LotjaGi1re1v11032000
LjG1.1_chr1	RepeatMasker	LTR/Copia	117540211	117541257	.	-	.	ID=LotjaGi1re1v11032100
LjG1.1_chr1	RepeatMasker	LTR	117541258	117543353	.	-	.	ID=LotjaGi1re1v11032200
LjG1.1_chr1	RepeatMasker	Simple_repeat	117543354	117543426	.	+	.	ID=LotjaGi1re1v11032300
LjG1.1_chr1	RepeatMasker	LTR	117543427	117545357	.	-	.	ID=LotjaGi1re1v11032400
LjG1.1_chr1	RepeatMasker	LTR/Copia	117543427	117543802	.	-	.	ID=LotjaGi1re1v11032500
LjG1.1_chr1	RepeatMasker	LTR/Copia	117545351	117545397	.	-	.	ID=LotjaGi1re1v11032600
LjG1.1_chr1	RepeatMasker	LTR	117545358	117545399	.	-	.	ID=LotjaGi1re1v11032700
LjG1.1_chr1	RepeatMasker	Low_complexity	117545829	117545860	.	+	.	ID=LotjaGi1re1v11032800
LjG1.1_chr1	RepeatMasker	DNA/Mite	117546504	117546676	.	+	.	ID=LotjaGi1re1v11032900
LjG1.1_chr1	RepeatMasker	LTR	117547162	117547283	.	+	.	ID=LotjaGi1re1v11033000
LjG1.1_chr1	RepeatMasker	Low_complexity	117549596	117549689	.	+	.	ID=LotjaGi1re1v11033100
LjG1.1_chr1	RepeatMasker	Low_complexity	117549602	117549696	.	+	.	ID=LotjaGi1re1v11033200
LjG1.1_chr1	RepeatMasker	Low_complexity	117550250	117550319	.	+	.	ID=LotjaGi1re1v11033300
LjG1.1_chr1	RepeatMasker	Low_complexity	117550468	117550495	.	+	.	ID=LotjaGi1re1v11033400
LjG1.1_chr1	RepeatMasker	Low_complexity	117550769	117550806	.	+	.	ID=LotjaGi1re1v11033500
LjG1.1_chr1	RepeatMasker	Simple_repeat	117551105	117551146	.	+	.	ID=LotjaGi1re1v11033600
LjG1.1_chr1	RepeatMasker	DNA/Mite	117551331	117551512	.	+	.	ID=LotjaGi1re1v11033700
LjG1.1_chr1	RepeatMasker	DNA/Mite	117552243	117552421	.	-	.	ID=LotjaGi1re1v11033800
LjG1.1_chr1	RepeatMasker	Low_complexity	117553001	117553021	.	+	.	ID=LotjaGi1re1v11033900
LjG1.1_chr1	RepeatMasker	LTR	117557055	117557314	.	-	.	ID=LotjaGi1re1v11034000
LjG1.1_chr1	RepeatMasker	LTR	117557992	117558349	.	+	.	ID=LotjaGi1re1v11034100
LjG1.1_chr1	RepeatMasker	DNA/Mite	117558738	117558907	.	-	.	ID=LotjaGi1re1v11034200
LjG1.1_chr1	RepeatMasker	DNA/Mite	117559201	117559761	.	-	.	ID=LotjaGi1re1v11034300
LjG1.1_chr1	RepeatMasker	Simple_repeat	117560207	117560301	.	+	.	ID=LotjaGi1re1v11034400
LjG1.1_chr1	RepeatMasker	LTR	117560699	117560882	.	+	.	ID=LotjaGi1re1v11034500
LjG1.1_chr1	RepeatMasker	LTR	117560897	117561052	.	+	.	ID=LotjaGi1re1v11034600
LjG1.1_chr1	RepeatMasker	Simple_repeat	117561082	117561101	.	+	.	ID=LotjaGi1re1v11034700
LjG1.1_chr1	RepeatMasker	LTR	117561102	117561404	.	+	.	ID=LotjaGi1re1v11034800
LjG1.1_chr1	RepeatMasker	Simple_repeat	117561436	117561484	.	+	.	ID=LotjaGi1re1v11034900
LjG1.1_chr1	RepeatMasker	Low_complexity	117561779	117561826	.	+	.	ID=LotjaGi1re1v11035000
LjG1.1_chr1	RepeatMasker	LTR	117562410	117562530	.	+	.	ID=LotjaGi1re1v11035100
LjG1.1_chr1	RepeatMasker	LTR	117563576	117563611	.	-	.	ID=LotjaGi1re1v11035200
LjG1.1_chr1	RepeatMasker	Low_complexity	117563729	117563756	.	+	.	ID=LotjaGi1re1v11035300
LjG1.1_chr1	RepeatMasker	LTR	117564368	117564444	.	+	.	ID=LotjaGi1re1v11035400
LjG1.1_chr1	RepeatMasker	LTR	117566900	117566999	.	+	.	ID=LotjaGi1re1v11035500
LjG1.1_chr1	RepeatMasker	Low_complexity	117568250	117568270	.	+	.	ID=LotjaGi1re1v11035600
LjG1.1_chr1	RepeatMasker	Simple_repeat	117568486	117568530	.	+	.	ID=LotjaGi1re1v11035700
LjG1.1_chr1	RepeatMasker	LTR	117570097	117570226	.	+	.	ID=LotjaGi1re1v11035800
LjG1.1_chr1	RepeatMasker	Low_complexity	117573669	117573704	.	+	.	ID=LotjaGi1re1v11035900
LjG1.1_chr1	RepeatMasker	LTR	117573711	117573723	.	-	.	ID=LotjaGi1re1v11036000
LjG1.1_chr1	RepeatMasker	DNA/Mite	117573724	117573899	.	-	.	ID=LotjaGi1re1v11036100
LjG1.1_chr1	RepeatMasker	LTR	117573900	117573917	.	-	.	ID=LotjaGi1re1v11036200
LjG1.1_chr1	RepeatMasker	Low_complexity	117574668	117574719	.	+	.	ID=LotjaGi1re1v11036300
LjG1.1_chr1	RepeatMasker	Low_complexity	117575750	117575794	.	+	.	ID=LotjaGi1re1v11036400
LjG1.1_chr1	RepeatMasker	Low_complexity	117575988	117576025	.	+	.	ID=LotjaGi1re1v11036500
LjG1.1_chr1	RepeatMasker	Low_complexity	117576181	117576225	.	+	.	ID=LotjaGi1re1v11036600
LjG1.1_chr1	RepeatMasker	Low_complexity	117577927	117577954	.	+	.	ID=LotjaGi1re1v11036700
LjG1.1_chr1	RepeatMasker	LTR	117578829	117578933	.	+	.	ID=LotjaGi1re1v11036800
LjG1.1_chr1	RepeatMasker	LTR	117578876	117579012	.	-	.	ID=LotjaGi1re1v11036900
LjG1.1_chr1	RepeatMasker	Simple_repeat	117579013	117579057	.	+	.	ID=LotjaGi1re1v11037000
LjG1.1_chr1	RepeatMasker	Low_complexity	117579744	117579766	.	+	.	ID=LotjaGi1re1v11037100
LjG1.1_chr1	RepeatMasker	LTR	117579771	117579880	.	-	.	ID=LotjaGi1re1v11037200
LjG1.1_chr1	RepeatMasker	DNA/Mite	117579889	117580070	.	+	.	ID=LotjaGi1re1v11037300
LjG1.1_chr1	RepeatMasker	LTR	117580012	117580084	.	+	.	ID=LotjaGi1re1v11037400
LjG1.1_chr1	RepeatMasker	LTR	117580101	117580347	.	-	.	ID=LotjaGi1re1v11037500
LjG1.1_chr1	RepeatMasker	LTR	117581373	117581627	.	+	.	ID=LotjaGi1re1v11037600
LjG1.1_chr1	RepeatMasker	Low_complexity	117581846	117581913	.	+	.	ID=LotjaGi1re1v11037700
LjG1.1_chr1	RepeatMasker	Simple_repeat	117582214	117582389	.	+	.	ID=LotjaGi1re1v11037800
LjG1.1_chr1	RepeatMasker	Low_complexity	117582409	117582452	.	+	.	ID=LotjaGi1re1v11037900
LjG1.1_chr1	RepeatMasker	Low_complexity	117582495	117582533	.	+	.	ID=LotjaGi1re1v11038000
LjG1.1_chr1	RepeatMasker	LTR	117582847	117582969	.	-	.	ID=LotjaGi1re1v11038100
LjG1.1_chr1	RepeatMasker	LTR	117582864	117582992	.	+	.	ID=LotjaGi1re1v11038200
LjG1.1_chr1	RepeatMasker	Low_complexity	117583025	117583120	.	+	.	ID=LotjaGi1re1v11038300
LjG1.1_chr1	RepeatMasker	Simple_repeat	117583560	117583580	.	+	.	ID=LotjaGi1re1v11038400
LjG1.1_chr1	RepeatMasker	LTR	117583815	117584403	.	+	.	ID=LotjaGi1re1v11038500
LjG1.1_chr1	RepeatMasker	LTR	117584527	117584610	.	-	.	ID=LotjaGi1re1v11038600
LjG1.1_chr1	RepeatMasker	LTR	117584696	117584867	.	-	.	ID=LotjaGi1re1v11038700
LjG1.1_chr1	RepeatMasker	LTR	117584731	117584838	.	+	.	ID=LotjaGi1re1v11038800
LjG1.1_chr1	RepeatMasker	LTR	117586355	117587223	.	-	.	ID=LotjaGi1re1v11038900
LjG1.1_chr1	RepeatMasker	Simple_repeat	117587793	117587814	.	+	.	ID=LotjaGi1re1v11039000
LjG1.1_chr1	RepeatMasker	LTR	117588031	117588069	.	+	.	ID=LotjaGi1re1v11039100
LjG1.1_chr1	RepeatMasker	LTR	117588398	117588448	.	+	.	ID=LotjaGi1re1v11039200
LjG1.1_chr1	RepeatMasker	LTR	117588405	117589593	.	-	.	ID=LotjaGi1re1v11039300
LjG1.1_chr1	RepeatMasker	LTR/Copia	117589865	117590169	.	+	.	ID=LotjaGi1re1v11039400
LjG1.1_chr1	RepeatMasker	LTR	117590643	117590766	.	-	.	ID=LotjaGi1re1v11039500
LjG1.1_chr1	RepeatMasker	DNA/Mite	117590774	117590959	.	-	.	ID=LotjaGi1re1v11039600
LjG1.1_chr1	RepeatMasker	LTR	117591650	117591766	.	+	.	ID=LotjaGi1re1v11039700
LjG1.1_chr1	RepeatMasker	LTR/Gypsy	117592545	117592689	.	-	.	ID=LotjaGi1re1v11039800
LjG1.1_chr1	RepeatMasker	LTR	117592867	117593001	.	-	.	ID=LotjaGi1re1v11039900
LjG1.1_chr1	RepeatMasker	DNA/Mite	117593002	117593400	.	+	.	ID=LotjaGi1re1v11040000
LjG1.1_chr1	RepeatMasker	LTR	117593351	117593408	.	-	.	ID=LotjaGi1re1v11040100
LjG1.1_chr1	RepeatMasker	Low_complexity	117593501	117593573	.	+	.	ID=LotjaGi1re1v11040200
LjG1.1_chr1	RepeatMasker	Low_complexity	117593523	117593597	.	+	.	ID=LotjaGi1re1v11040300
LjG1.1_chr1	RepeatMasker	LTR	117593672	117593785	.	+	.	ID=LotjaGi1re1v11040400
LjG1.1_chr1	RepeatMasker	Low_complexity	117593848	117593871	.	+	.	ID=LotjaGi1re1v11040500
LjG1.1_chr1	RepeatMasker	LTR	117594000	117594116	.	+	.	ID=LotjaGi1re1v11040600
LjG1.1_chr1	RepeatMasker	LTR	117594128	117594240	.	+	.	ID=LotjaGi1re1v11040700
LjG1.1_chr1	RepeatMasker	Low_complexity	117594733	117594759	.	+	.	ID=LotjaGi1re1v11040800
LjG1.1_chr1	RepeatMasker	Low_complexity	117594983	117595019	.	+	.	ID=LotjaGi1re1v11040900
LjG1.1_chr1	RepeatMasker	LTR	117595047	117595125	.	-	.	ID=LotjaGi1re1v11041000
LjG1.1_chr1	RepeatMasker	LTR	117595169	117595283	.	+	.	ID=LotjaGi1re1v11041100
LjG1.1_chr1	RepeatMasker	DNA/Mite	117595354	117595441	.	+	.	ID=LotjaGi1re1v11041200
LjG1.1_chr1	RepeatMasker	Low_complexity	117595723	117595743	.	+	.	ID=LotjaGi1re1v11041300
LjG1.1_chr1	RepeatMasker	LTR	117596032	117596311	.	+	.	ID=LotjaGi1re1v11041400
LjG1.1_chr1	RepeatMasker	LTR/Copia	117596118	117596292	.	-	.	ID=LotjaGi1re1v11041500
LjG1.1_chr1	RepeatMasker	Low_complexity	117596687	117596707	.	+	.	ID=LotjaGi1re1v11041600
LjG1.1_chr1	RepeatMasker	Simple_repeat	117596807	117596905	.	+	.	ID=LotjaGi1re1v11041700
LjG1.1_chr1	RepeatMasker	DNA/Mite	117596906	117597566	.	+	.	ID=LotjaGi1re1v11041800
LjG1.1_chr1	RepeatMasker	Simple_repeat	117597587	117597714	.	+	.	ID=LotjaGi1re1v11041900
LjG1.1_chr1	RepeatMasker	LTR/Copia	117599387	117599819	.	-	.	ID=LotjaGi1re1v11042000
LjG1.1_chr1	RepeatMasker	LTR	117600158	117600233	.	+	.	ID=LotjaGi1re1v11042100
LjG1.1_chr1	RepeatMasker	Low_complexity	117601572	117601610	.	+	.	ID=LotjaGi1re1v11042200
LjG1.1_chr1	RepeatMasker	DNA/Mite	117601676	117601868	.	+	.	ID=LotjaGi1re1v11042300
LjG1.1_chr1	RepeatMasker	LTR	117601918	117602196	.	-	.	ID=LotjaGi1re1v11042400
LjG1.1_chr1	RepeatMasker	Low_complexity	117602402	117602473	.	+	.	ID=LotjaGi1re1v11042500
LjG1.1_chr1	RepeatMasker	DNA/Mite	117604558	117604757	.	+	.	ID=LotjaGi1re1v11042600
LjG1.1_chr1	RepeatMasker	LTR	117604806	117604935	.	+	.	ID=LotjaGi1re1v11042700
LjG1.1_chr1	RepeatMasker	DNA/Mite	117605263	117605351	.	+	.	ID=LotjaGi1re1v11042800
LjG1.1_chr1	RepeatMasker	DNA/Mite	117605352	117605598	.	+	.	ID=LotjaGi1re1v11042900
LjG1.1_chr1	RepeatMasker	LTR/Copia	117605604	117605958	.	-	.	ID=LotjaGi1re1v11043000
LjG1.1_chr1	RepeatMasker	Low_complexity	117608151	117608198	.	+	.	ID=LotjaGi1re1v11043100
LjG1.1_chr1	RepeatMasker	Low_complexity	117608214	117608276	.	+	.	ID=LotjaGi1re1v11043200
LjG1.1_chr1	RepeatMasker	DNA/Mite	117611276	117611350	.	+	.	ID=LotjaGi1re1v11043300
LjG1.1_chr1	RepeatMasker	DNA/Mite	117612175	117612342	.	-	.	ID=LotjaGi1re1v11043400
LjG1.1_chr1	RepeatMasker	DNA/Mite	117612784	117612918	.	-	.	ID=LotjaGi1re1v11043500
LjG1.1_chr1	RepeatMasker	Low_complexity	117613121	117613173	.	+	.	ID=LotjaGi1re1v11043600
LjG1.1_chr1	RepeatMasker	DNA/Mite	117613692	117613822	.	-	.	ID=LotjaGi1re1v11043700
LjG1.1_chr1	RepeatMasker	LTR	117613823	117613895	.	-	.	ID=LotjaGi1re1v11043800
LjG1.1_chr1	RepeatMasker	DNA/Mite	117613924	117614079	.	-	.	ID=LotjaGi1re1v11043900
LjG1.1_chr1	RepeatMasker	DNA/Mite	117614685	117614872	.	-	.	ID=LotjaGi1re1v11044000
LjG1.1_chr1	RepeatMasker	LTR	117616701	117616892	.	-	.	ID=LotjaGi1re1v11044100
LjG1.1_chr1	RepeatMasker	Low_complexity	117616919	117616963	.	+	.	ID=LotjaGi1re1v11044200
LjG1.1_chr1	RepeatMasker	LTR/Gypsy	117617705	117618239	.	-	.	ID=LotjaGi1re1v11044300
LjG1.1_chr1	RepeatMasker	LTR	117618758	117619036	.	+	.	ID=LotjaGi1re1v11044400
LjG1.1_chr1	RepeatMasker	LINE	117620613	117621658	.	+	.	ID=LotjaGi1re1v11044500
LjG1.1_chr1	RepeatMasker	DNA/Mite	117622301	117622922	.	+	.	ID=LotjaGi1re1v11044600
LjG1.1_chr1	RepeatMasker	LTR	117623195	117623586	.	+	.	ID=LotjaGi1re1v11044700
LjG1.1_chr1	RepeatMasker	LTR	117623919	117624061	.	-	.	ID=LotjaGi1re1v11044800
LjG1.1_chr1	RepeatMasker	LTR	117623959	117624074	.	+	.	ID=LotjaGi1re1v11044900
LjG1.1_chr1	RepeatMasker	RC/Helitron	117624006	117624090	.	+	.	ID=LotjaGi1re1v11045000
LjG1.1_chr1	RepeatMasker	LTR	117624384	117624457	.	-	.	ID=LotjaGi1re1v11045100
LjG1.1_chr1	RepeatMasker	LTR	117624488	117625040	.	+	.	ID=LotjaGi1re1v11045200
LjG1.1_chr1	RepeatMasker	LTR	117625189	117626421	.	+	.	ID=LotjaGi1re1v11045300
LjG1.1_chr1	RepeatMasker	LTR	117626446	117626525	.	-	.	ID=LotjaGi1re1v11045400
LjG1.1_chr1	RepeatMasker	LTR	117626456	117626552	.	+	.	ID=LotjaGi1re1v11045500
LjG1.1_chr1	RepeatMasker	LTR	117626521	117626621	.	+	.	ID=LotjaGi1re1v11045600
LjG1.1_chr1	RepeatMasker	LTR/Copia	117626713	117626897	.	-	.	ID=LotjaGi1re1v11045700
LjG1.1_chr1	RepeatMasker	LTR	117626995	117627268	.	+	.	ID=LotjaGi1re1v11045800
LjG1.1_chr1	RepeatMasker	Low_complexity	117627294	117627473	.	+	.	ID=LotjaGi1re1v11045900
LjG1.1_chr1	RepeatMasker	LINE	117628028	117628568	.	+	.	ID=LotjaGi1re1v11046000
LjG1.1_chr1	RepeatMasker	LINE	117629798	117631477	.	+	.	ID=LotjaGi1re1v11046100
LjG1.1_chr1	RepeatMasker	LTR	117631299	117631505	.	+	.	ID=LotjaGi1re1v11046200
LjG1.1_chr1	RepeatMasker	LTR	117633704	117634357	.	+	.	ID=LotjaGi1re1v11046300
LjG1.1_chr1	RepeatMasker	Low_complexity	117634908	117634964	.	+	.	ID=LotjaGi1re1v11046400
LjG1.1_chr1	RepeatMasker	LTR	117635471	117635587	.	-	.	ID=LotjaGi1re1v11046500
LjG1.1_chr1	RepeatMasker	DNA/Mite	117636206	117636376	.	+	.	ID=LotjaGi1re1v11046600
LjG1.1_chr1	RepeatMasker	LTR	117636828	117637016	.	+	.	ID=LotjaGi1re1v11046700
LjG1.1_chr1	RepeatMasker	LTR	117637523	117637595	.	+	.	ID=LotjaGi1re1v11046800
LjG1.1_chr1	RepeatMasker	LTR/Copia	117637754	117637767	.	-	.	ID=LotjaGi1re1v11046900
LjG1.1_chr1	RepeatMasker	LTR	117637768	117637885	.	+	.	ID=LotjaGi1re1v11047000
LjG1.1_chr1	RepeatMasker	LTR	117639317	117640454	.	+	.	ID=LotjaGi1re1v11047100
LjG1.1_chr1	RepeatMasker	Low_complexity	117640537	117640557	.	+	.	ID=LotjaGi1re1v11047200
LjG1.1_chr1	RepeatMasker	LTR/Copia	117640600	117642125	.	-	.	ID=LotjaGi1re1v11047300
LjG1.1_chr1	RepeatMasker	LTR/Copia	117642162	117642293	.	-	.	ID=LotjaGi1re1v11047400
LjG1.1_chr1	RepeatMasker	LTR	117642382	117642580	.	+	.	ID=LotjaGi1re1v11047500
LjG1.1_chr1	RepeatMasker	LTR	117642806	117642934	.	+	.	ID=LotjaGi1re1v11047600
LjG1.1_chr1	RepeatMasker	DNA/Mite	117643129	117643320	.	-	.	ID=LotjaGi1re1v11047700
LjG1.1_chr1	RepeatMasker	LTR/Copia	117643255	117643335	.	+	.	ID=LotjaGi1re1v11047800
LjG1.1_chr1	RepeatMasker	LTR	117644225	117645096	.	+	.	ID=LotjaGi1re1v11047900
LjG1.1_chr1	RepeatMasker	Low_complexity	117646281	117646324	.	+	.	ID=LotjaGi1re1v11048000
LjG1.1_chr1	RepeatMasker	DNA/Mite	117646595	117646724	.	-	.	ID=LotjaGi1re1v11048100
LjG1.1_chr1	RepeatMasker	LTR/Copia	117646837	117646965	.	+	.	ID=LotjaGi1re1v11048200
LjG1.1_chr1	RepeatMasker	LTR/Copia	117647018	117647087	.	+	.	ID=LotjaGi1re1v11048300
LjG1.1_chr1	RepeatMasker	Simple_repeat	117647114	117647157	.	+	.	ID=LotjaGi1re1v11048400
LjG1.1_chr1	RepeatMasker	LTR	117649652	117650571	.	+	.	ID=LotjaGi1re1v11048500
LjG1.1_chr1	RepeatMasker	LINE	117650572	117651227	.	+	.	ID=LotjaGi1re1v11048600
LjG1.1_chr1	RepeatMasker	LTR	117651228	117651427	.	+	.	ID=LotjaGi1re1v11048700
LjG1.1_chr1	RepeatMasker	LTR/Gypsy	117651488	117655531	.	-	.	ID=LotjaGi1re1v11048800
LjG1.1_chr1	RepeatMasker	LTR/Copia	117656785	117657755	.	+	.	ID=LotjaGi1re1v11048900
LjG1.1_chr1	RepeatMasker	LTR/Copia	117658065	117658404	.	-	.	ID=LotjaGi1re1v11049000
LjG1.1_chr1	RepeatMasker	Low_complexity	117658678	117658764	.	+	.	ID=LotjaGi1re1v11049100
LjG1.1_chr1	RepeatMasker	LTR/Copia	117659114	117659493	.	+	.	ID=LotjaGi1re1v11049200
LjG1.1_chr1	RepeatMasker	LTR	117659215	117659494	.	+	.	ID=LotjaGi1re1v11049300
LjG1.1_chr1	RepeatMasker	Simple_repeat	117659566	117659600	.	+	.	ID=LotjaGi1re1v11049400
LjG1.1_chr1	RepeatMasker	LTR/Copia	117661409	117661606	.	-	.	ID=LotjaGi1re1v11049500
LjG1.1_chr1	RepeatMasker	LTR/Copia	117661842	117662535	.	-	.	ID=LotjaGi1re1v11049600
LjG1.1_chr1	RepeatMasker	Low_complexity	117663121	117663162	.	+	.	ID=LotjaGi1re1v11049700
LjG1.1_chr1	RepeatMasker	Low_complexity	117663404	117663452	.	+	.	ID=LotjaGi1re1v11049800
LjG1.1_chr1	RepeatMasker	LTR	117664644	117664830	.	-	.	ID=LotjaGi1re1v11049900
LjG1.1_chr1	RepeatMasker	Low_complexity	117665607	117665638	.	+	.	ID=LotjaGi1re1v11050000
LjG1.1_chr1	RepeatMasker	Simple_repeat	117666453	117666486	.	+	.	ID=LotjaGi1re1v11050100
LjG1.1_chr1	RepeatMasker	Simple_repeat	117667212	117667295	.	+	.	ID=LotjaGi1re1v11050200
LjG1.1_chr1	RepeatMasker	LTR	117668261	117668330	.	-	.	ID=LotjaGi1re1v11050300
LjG1.1_chr1	RepeatMasker	Simple_repeat	117668951	117668982	.	+	.	ID=LotjaGi1re1v11050400
LjG1.1_chr1	RepeatMasker	DNA/Mite	117670233	117670295	.	+	.	ID=LotjaGi1re1v11050500
LjG1.1_chr1	RepeatMasker	DNA/Mite	117670296	117670479	.	+	.	ID=LotjaGi1re1v11050600
LjG1.1_chr1	RepeatMasker	DNA/Mite	117670480	117670609	.	+	.	ID=LotjaGi1re1v11050700
LjG1.1_chr1	RepeatMasker	LTR	117671468	117671546	.	+	.	ID=LotjaGi1re1v11050800
LjG1.1_chr1	RepeatMasker	DNA/Mite	117673301	117673483	.	-	.	ID=LotjaGi1re1v11050900
LjG1.1_chr1	RepeatMasker	LTR	117674074	117674259	.	+	.	ID=LotjaGi1re1v11051000
LjG1.1_chr1	RepeatMasker	LTR	117674123	117674269	.	-	.	ID=LotjaGi1re1v11051100
LjG1.1_chr1	RepeatMasker	Low_complexity	117674937	117674958	.	+	.	ID=LotjaGi1re1v11051200
LjG1.1_chr1	RepeatMasker	Low_complexity	117675702	117675738	.	+	.	ID=LotjaGi1re1v11051300
LjG1.1_chr1	RepeatMasker	Low_complexity	117676806	117676834	.	+	.	ID=LotjaGi1re1v11051400
LjG1.1_chr1	RepeatMasker	Simple_repeat	117677507	117677614	.	+	.	ID=LotjaGi1re1v11051500
LjG1.1_chr1	RepeatMasker	Simple_repeat	117677617	117677714	.	+	.	ID=LotjaGi1re1v11051600
LjG1.1_chr1	RepeatMasker	Simple_repeat	117677729	117677858	.	+	.	ID=LotjaGi1re1v11051700
LjG1.1_chr1	RepeatMasker	Simple_repeat	117677890	117677969	.	+	.	ID=LotjaGi1re1v11051800
LjG1.1_chr1	RepeatMasker	Low_complexity	117679148	117679196	.	+	.	ID=LotjaGi1re1v11051900
LjG1.1_chr1	RepeatMasker	Low_complexity	117679355	117679411	.	+	.	ID=LotjaGi1re1v11052000
LjG1.1_chr1	RepeatMasker	Low_complexity	117679679	117679713	.	+	.	ID=LotjaGi1re1v11052100
LjG1.1_chr1	RepeatMasker	DNA/Mite	117679736	117679777	.	-	.	ID=LotjaGi1re1v11052200
LjG1.1_chr1	RepeatMasker	LTR	117679778	117688687	.	-	.	ID=LotjaGi1re1v11052300
LjG1.1_chr1	RepeatMasker	DNA/Mite	117688687	117688786	.	+	.	ID=LotjaGi1re1v11052400
LjG1.1_chr1	RepeatMasker	LTR	117688731	117688793	.	+	.	ID=LotjaGi1re1v11052500
LjG1.1_chr1	RepeatMasker	Low_complexity	117688806	117688835	.	+	.	ID=LotjaGi1re1v11052600
LjG1.1_chr1	RepeatMasker	DNA/Mite	117688906	117689631	.	-	.	ID=LotjaGi1re1v11052700
LjG1.1_chr1	RepeatMasker	LTR	117689933	117690162	.	+	.	ID=LotjaGi1re1v11052800
LjG1.1_chr1	RepeatMasker	DNA/Mite	117690369	117690541	.	+	.	ID=LotjaGi1re1v11052900
LjG1.1_chr1	RepeatMasker	Low_complexity	117690646	117690682	.	+	.	ID=LotjaGi1re1v11053000
LjG1.1_chr1	RepeatMasker	LTR	117691111	117691419	.	+	.	ID=LotjaGi1re1v11053100
LjG1.1_chr1	RepeatMasker	Low_complexity	117692205	117692248	.	+	.	ID=LotjaGi1re1v11053200
LjG1.1_chr1	RepeatMasker	LTR	117693222	117693336	.	+	.	ID=LotjaGi1re1v11053300
LjG1.1_chr1	RepeatMasker	Low_complexity	117693446	117693480	.	+	.	ID=LotjaGi1re1v11053400
LjG1.1_chr1	RepeatMasker	Simple_repeat	117695659	117695678	.	+	.	ID=LotjaGi1re1v11053500
LjG1.1_chr1	RepeatMasker	Low_complexity	117695774	117695802	.	+	.	ID=LotjaGi1re1v11053600
LjG1.1_chr1	RepeatMasker	DNA/Mite	117695992	117696088	.	-	.	ID=LotjaGi1re1v11053700
LjG1.1_chr1	RepeatMasker	DNA/Mite	117696009	117696406	.	+	.	ID=LotjaGi1re1v11053800
LjG1.1_chr1	RepeatMasker	LTR	117698625	117702751	.	-	.	ID=LotjaGi1re1v11053900
LjG1.1_chr1	RepeatMasker	DNA/Mite	117703654	117703930	.	-	.	ID=LotjaGi1re1v11054000
LjG1.1_chr1	RepeatMasker	DNA/Mite	117703931	117704210	.	+	.	ID=LotjaGi1re1v11054100
LjG1.1_chr1	RepeatMasker	Simple_repeat	117709405	117709432	.	+	.	ID=LotjaGi1re1v11054200
LjG1.1_chr1	RepeatMasker	DNA/Mite	117712293	117712377	.	-	.	ID=LotjaGi1re1v11054300
LjG1.1_chr1	RepeatMasker	LTR	117714511	117714688	.	-	.	ID=LotjaGi1re1v11054400
LjG1.1_chr1	RepeatMasker	Low_complexity	117716231	117716384	.	+	.	ID=LotjaGi1re1v11054500
LjG1.1_chr1	RepeatMasker	Low_complexity	117716710	117716742	.	+	.	ID=LotjaGi1re1v11054600
LjG1.1_chr1	RepeatMasker	LTR	117716746	117716830	.	-	.	ID=LotjaGi1re1v11054700
LjG1.1_chr1	RepeatMasker	LTR	117716807	117716837	.	+	.	ID=LotjaGi1re1v11054800
LjG1.1_chr1	RepeatMasker	LTR	117716894	117716964	.	+	.	ID=LotjaGi1re1v11054900
LjG1.1_chr1	RepeatMasker	LTR	117717806	117717866	.	-	.	ID=LotjaGi1re1v11055000
LjG1.1_chr1	RepeatMasker	Simple_repeat	117725738	117725771	.	+	.	ID=LotjaGi1re1v11055100
LjG1.1_chr1	RepeatMasker	DNA/Mite	117726883	117727134	.	-	.	ID=LotjaGi1re1v11055200
LjG1.1_chr1	RepeatMasker	Low_complexity	117727307	117727336	.	+	.	ID=LotjaGi1re1v11055300
LjG1.1_chr1	RepeatMasker	LTR	117730579	117730667	.	+	.	ID=LotjaGi1re1v11055400
LjG1.1_chr1	RepeatMasker	LTR/Copia	117730741	117730877	.	+	.	ID=LotjaGi1re1v11055500
LjG1.1_chr1	RepeatMasker	LTR	117730938	117731911	.	+	.	ID=LotjaGi1re1v11055600
LjG1.1_chr1	RepeatMasker	LTR	117732117	117732260	.	+	.	ID=LotjaGi1re1v11055700
LjG1.1_chr1	RepeatMasker	Simple_repeat	117733612	117733668	.	+	.	ID=LotjaGi1re1v11055800
LjG1.1_chr1	RepeatMasker	Low_complexity	117733826	117733853	.	+	.	ID=LotjaGi1re1v11055900
LjG1.1_chr1	RepeatMasker	LTR/Copia	117734203	117734553	.	+	.	ID=LotjaGi1re1v11056000
LjG1.1_chr1	RepeatMasker	DNA/Mite	117737423	117737580	.	-	.	ID=LotjaGi1re1v11056100
LjG1.1_chr1	RepeatMasker	LTR/Copia	117738779	117738871	.	-	.	ID=LotjaGi1re1v11056200
LjG1.1_chr1	RepeatMasker	LTR	117739474	117739525	.	-	.	ID=LotjaGi1re1v11056300
LjG1.1_chr1	RepeatMasker	DNA/Mite	117740845	117741111	.	-	.	ID=LotjaGi1re1v11056400
LjG1.1_chr1	RepeatMasker	LTR	117741112	117741137	.	+	.	ID=LotjaGi1re1v11056500
LjG1.1_chr1	RepeatMasker	DNA/Mite	117742632	117742862	.	-	.	ID=LotjaGi1re1v11056600
LjG1.1_chr1	RepeatMasker	LTR	117743925	117744015	.	-	.	ID=LotjaGi1re1v11056700
LjG1.1_chr1	RepeatMasker	LTR	117744892	117745042	.	-	.	ID=LotjaGi1re1v11056800
LjG1.1_chr1	RepeatMasker	Low_complexity	117745106	117745148	.	+	.	ID=LotjaGi1re1v11056900
LjG1.1_chr1	RepeatMasker	LTR	117745329	117745554	.	+	.	ID=LotjaGi1re1v11057000
LjG1.1_chr1	RepeatMasker	DNA/Mite	117745727	117746253	.	+	.	ID=LotjaGi1re1v11057100
LjG1.1_chr1	RepeatMasker	LTR/Gypsy	117746202	117746264	.	-	.	ID=LotjaGi1re1v11057200
LjG1.1_chr1	RepeatMasker	LTR	117746345	117746458	.	+	.	ID=LotjaGi1re1v11057300
LjG1.1_chr1	RepeatMasker	Low_complexity	117746520	117746569	.	+	.	ID=LotjaGi1re1v11057400
LjG1.1_chr1	RepeatMasker	Low_complexity	117746655	117746703	.	+	.	ID=LotjaGi1re1v11057500
LjG1.1_chr1	RepeatMasker	LTR	117747535	117747831	.	+	.	ID=LotjaGi1re1v11057600
LjG1.1_chr1	RepeatMasker	Low_complexity	117748661	117748715	.	+	.	ID=LotjaGi1re1v11057700
LjG1.1_chr1	RepeatMasker	Low_complexity	117750839	117750873	.	+	.	ID=LotjaGi1re1v11057800
LjG1.1_chr1	RepeatMasker	LTR	117751199	117751375	.	-	.	ID=LotjaGi1re1v11057900
LjG1.1_chr1	RepeatMasker	Low_complexity	117751621	117751655	.	+	.	ID=LotjaGi1re1v11058000
LjG1.1_chr1	RepeatMasker	DNA/Mite	117753346	117753415	.	+	.	ID=LotjaGi1re1v11058100
LjG1.1_chr1	RepeatMasker	LTR	117753588	117754249	.	+	.	ID=LotjaGi1re1v11058200
LjG1.1_chr1	RepeatMasker	LTR	117757967	117758063	.	-	.	ID=LotjaGi1re1v11058300
LjG1.1_chr1	RepeatMasker	LTR/Copia	117760071	117760421	.	+	.	ID=LotjaGi1re1v11058400
LjG1.1_chr1	RepeatMasker	LTR/Copia	117760866	117761061	.	+	.	ID=LotjaGi1re1v11058500
LjG1.1_chr1	RepeatMasker	Low_complexity	117764139	117764166	.	+	.	ID=LotjaGi1re1v11058600
LjG1.1_chr1	RepeatMasker	LTR	117764624	117764724	.	+	.	ID=LotjaGi1re1v11058700
LjG1.1_chr1	RepeatMasker	LTR	117764886	117764957	.	-	.	ID=LotjaGi1re1v11058800
LjG1.1_chr1	RepeatMasker	LTR/Copia	117764900	117764982	.	-	.	ID=LotjaGi1re1v11058900
LjG1.1_chr1	RepeatMasker	LTR	117764951	117765171	.	-	.	ID=LotjaGi1re1v11059000
LjG1.1_chr1	RepeatMasker	LTR	117765418	117765528	.	-	.	ID=LotjaGi1re1v11059100
LjG1.1_chr1	RepeatMasker	DNA/Mite	117765440	117765978	.	+	.	ID=LotjaGi1re1v11059200
LjG1.1_chr1	RepeatMasker	LTR	117765908	117765999	.	-	.	ID=LotjaGi1re1v11059300
LjG1.1_chr1	RepeatMasker	Simple_repeat	117767344	117767368	.	+	.	ID=LotjaGi1re1v11059400
LjG1.1_chr1	RepeatMasker	DNA/Mite	117768211	117768348	.	+	.	ID=LotjaGi1re1v11059500
LjG1.1_chr1	RepeatMasker	DNA/Mite	117769068	117769442	.	+	.	ID=LotjaGi1re1v11059600
LjG1.1_chr1	RepeatMasker	Low_complexity	117769444	117769471	.	+	.	ID=LotjaGi1re1v11059700
LjG1.1_chr1	RepeatMasker	LTR	117770683	117771211	.	+	.	ID=LotjaGi1re1v11059800
LjG1.1_chr1	RepeatMasker	LTR/Copia	117774530	117775226	.	+	.	ID=LotjaGi1re1v11059900
LjG1.1_chr1	RepeatMasker	LTR	117776707	117776723	.	-	.	ID=LotjaGi1re1v11060000
LjG1.1_chr1	RepeatMasker	DNA/Mite	117776724	117776901	.	-	.	ID=LotjaGi1re1v11060100
LjG1.1_chr1	RepeatMasker	Low_complexity	117776961	117777022	.	+	.	ID=LotjaGi1re1v11060200
LjG1.1_chr1	RepeatMasker	Simple_repeat	117777186	117777215	.	+	.	ID=LotjaGi1re1v11060300
LjG1.1_chr1	RepeatMasker	DNA/Mite	117778143	117778247	.	-	.	ID=LotjaGi1re1v11060400
LjG1.1_chr1	RepeatMasker	DNA/Mite	117778508	117778681	.	-	.	ID=LotjaGi1re1v11060500
LjG1.1_chr1	RepeatMasker	Low_complexity	117781495	117781551	.	+	.	ID=LotjaGi1re1v11060600
LjG1.1_chr1	RepeatMasker	Low_complexity	117781684	117781726	.	+	.	ID=LotjaGi1re1v11060700
LjG1.1_chr1	RepeatMasker	LTR	117781843	117782037	.	+	.	ID=LotjaGi1re1v11060800
LjG1.1_chr1	RepeatMasker	LTR	117782071	117782205	.	+	.	ID=LotjaGi1re1v11060900
LjG1.1_chr1	RepeatMasker	LTR	117782504	117782751	.	-	.	ID=LotjaGi1re1v11061000
LjG1.1_chr1	RepeatMasker	LTR	117782790	117782890	.	-	.	ID=LotjaGi1re1v11061100
LjG1.1_chr1	RepeatMasker	Low_complexity	117782982	117783035	.	+	.	ID=LotjaGi1re1v11061200
LjG1.1_chr1	RepeatMasker	Low_complexity	117783589	117783666	.	+	.	ID=LotjaGi1re1v11061300
LjG1.1_chr1	RepeatMasker	Low_complexity	117783701	117783799	.	+	.	ID=LotjaGi1re1v11061400
LjG1.1_chr1	RepeatMasker	Low_complexity	117786458	117786528	.	+	.	ID=LotjaGi1re1v11061500
LjG1.1_chr1	RepeatMasker	LTR	117787004	117787147	.	-	.	ID=LotjaGi1re1v11061600
LjG1.1_chr1	RepeatMasker	RC/Helitron	117787429	117787943	.	+	.	ID=LotjaGi1re1v11061700
LjG1.1_chr1	RepeatMasker	Low_complexity	117788017	117788059	.	+	.	ID=LotjaGi1re1v11061800
LjG1.1_chr1	RepeatMasker	DNA/Mite	117788612	117789005	.	+	.	ID=LotjaGi1re1v11061900
LjG1.1_chr1	RepeatMasker	DNA/Mite	117789406	117789691	.	+	.	ID=LotjaGi1re1v11062000
LjG1.1_chr1	RepeatMasker	Low_complexity	117791291	117791389	.	+	.	ID=LotjaGi1re1v11062100
LjG1.1_chr1	RepeatMasker	Low_complexity	117791449	117791521	.	+	.	ID=LotjaGi1re1v11062200
LjG1.1_chr1	RepeatMasker	DNA/Harbinger	117793941	117794893	.	+	.	ID=LotjaGi1re1v11062300
LjG1.1_chr1	RepeatMasker	LTR	117794663	117795276	.	-	.	ID=LotjaGi1re1v11062400
LjG1.1_chr1	RepeatMasker	Low_complexity	117795329	117795393	.	+	.	ID=LotjaGi1re1v11062500
LjG1.1_chr1	RepeatMasker	DNA/Mite	117795394	117795535	.	+	.	ID=LotjaGi1re1v11062600
LjG1.1_chr1	RepeatMasker	DNA/Mite	117797030	117797152	.	-	.	ID=LotjaGi1re1v11062700
LjG1.1_chr1	RepeatMasker	DNA/Mite	117797337	117797461	.	-	.	ID=LotjaGi1re1v11062800
LjG1.1_chr1	RepeatMasker	DNA/Mite	117798158	117798288	.	+	.	ID=LotjaGi1re1v11062900
LjG1.1_chr1	RepeatMasker	LTR	117799351	117799426	.	-	.	ID=LotjaGi1re1v11063000
LjG1.1_chr1	RepeatMasker	Low_complexity	117799514	117799574	.	+	.	ID=LotjaGi1re1v11063100
LjG1.1_chr1	RepeatMasker	Low_complexity	117799616	117799724	.	+	.	ID=LotjaGi1re1v11063200
LjG1.1_chr1	RepeatMasker	LTR	117799738	117799916	.	-	.	ID=LotjaGi1re1v11063300
LjG1.1_chr1	RepeatMasker	DNA/Mite	117800299	117800538	.	-	.	ID=LotjaGi1re1v11063400
LjG1.1_chr1	RepeatMasker	DNA/Mite	117800764	117800873	.	-	.	ID=LotjaGi1re1v11063500
LjG1.1_chr1	RepeatMasker	Low_complexity	117801288	117801330	.	+	.	ID=LotjaGi1re1v11063600
LjG1.1_chr1	RepeatMasker	LTR	117802034	117802961	.	+	.	ID=LotjaGi1re1v11063700
LjG1.1_chr1	RepeatMasker	Low_complexity	117802992	117803065	.	+	.	ID=LotjaGi1re1v11063800
LjG1.1_chr1	RepeatMasker	Low_complexity	117803103	117803137	.	+	.	ID=LotjaGi1re1v11063900
LjG1.1_chr1	RepeatMasker	Low_complexity	117803224	117803288	.	+	.	ID=LotjaGi1re1v11064000
LjG1.1_chr1	RepeatMasker	Low_complexity	117803300	117803353	.	+	.	ID=LotjaGi1re1v11064100
LjG1.1_chr1	RepeatMasker	LTR	117803433	117803581	.	+	.	ID=LotjaGi1re1v11064200
LjG1.1_chr1	RepeatMasker	LTR	117803574	117804661	.	+	.	ID=LotjaGi1re1v11064300
LjG1.1_chr1	RepeatMasker	LTR	117804716	117804848	.	-	.	ID=LotjaGi1re1v11064400
LjG1.1_chr1	RepeatMasker	Low_complexity	117805499	117805636	.	+	.	ID=LotjaGi1re1v11064500
LjG1.1_chr1	RepeatMasker	Simple_repeat	117805670	117805696	.	+	.	ID=LotjaGi1re1v11064600
LjG1.1_chr1	RepeatMasker	LTR	117806304	117806353	.	-	.	ID=LotjaGi1re1v11064700
LjG1.1_chr1	RepeatMasker	DNA/Mite	117806354	117806516	.	-	.	ID=LotjaGi1re1v11064800
LjG1.1_chr1	RepeatMasker	DNA/Mite	117806584	117806745	.	-	.	ID=LotjaGi1re1v11064900
LjG1.1_chr1	RepeatMasker	DNA/Mite	117806812	117807019	.	-	.	ID=LotjaGi1re1v11065000
LjG1.1_chr1	RepeatMasker	DNA/Mite	117807387	117807535	.	-	.	ID=LotjaGi1re1v11065100
LjG1.1_chr1	RepeatMasker	Low_complexity	117808302	117808378	.	+	.	ID=LotjaGi1re1v11065200
LjG1.1_chr1	RepeatMasker	LTR	117808533	117809035	.	+	.	ID=LotjaGi1re1v11065300
LjG1.1_chr1	RepeatMasker	Low_complexity	117809036	117809075	.	+	.	ID=LotjaGi1re1v11065400
LjG1.1_chr1	RepeatMasker	Low_complexity	117809251	117809315	.	+	.	ID=LotjaGi1re1v11065500
LjG1.1_chr1	RepeatMasker	LTR	117809577	117809621	.	+	.	ID=LotjaGi1re1v11065600
LjG1.1_chr1	RepeatMasker	Low_complexity	117809639	117809741	.	+	.	ID=LotjaGi1re1v11065700
LjG1.1_chr1	RepeatMasker	LTR	117810048	117810162	.	+	.	ID=LotjaGi1re1v11065800
LjG1.1_chr1	RepeatMasker	LTR	117811751	117811837	.	+	.	ID=LotjaGi1re1v11065900
LjG1.1_chr1	RepeatMasker	LTR	117812304	117812549	.	+	.	ID=LotjaGi1re1v11066000
LjG1.1_chr1	RepeatMasker	LTR	117812730	117812740	.	-	.	ID=LotjaGi1re1v11066100
LjG1.1_chr1	RepeatMasker	DNA/Mite	117812741	117812921	.	-	.	ID=LotjaGi1re1v11066200
LjG1.1_chr1	RepeatMasker	LTR	117812922	117812949	.	+	.	ID=LotjaGi1re1v11066300
LjG1.1_chr1	RepeatMasker	DNA/Mite	117813034	117813221	.	+	.	ID=LotjaGi1re1v11066400
LjG1.1_chr1	RepeatMasker	Low_complexity	117813499	117813548	.	+	.	ID=LotjaGi1re1v11066500
LjG1.1_chr1	RepeatMasker	DNA/Mite	117814528	117814651	.	+	.	ID=LotjaGi1re1v11066600
LjG1.1_chr1	RepeatMasker	DNA/Mite	117815106	117815220	.	-	.	ID=LotjaGi1re1v11066700
LjG1.1_chr1	RepeatMasker	LTR	117815696	117820757	.	-	.	ID=LotjaGi1re1v11066800
LjG1.1_chr1	RepeatMasker	LTR	117820756	117821467	.	+	.	ID=LotjaGi1re1v11066900
LjG1.1_chr1	RepeatMasker	LTR	117821467	117821688	.	-	.	ID=LotjaGi1re1v11067000
LjG1.1_chr1	RepeatMasker	Low_complexity	117822477	117822501	.	+	.	ID=LotjaGi1re1v11067100
LjG1.1_chr1	RepeatMasker	Low_complexity	117823355	117823375	.	+	.	ID=LotjaGi1re1v11067200
LjG1.1_chr1	RepeatMasker	Low_complexity	117823854	117823885	.	+	.	ID=LotjaGi1re1v11067300
LjG1.1_chr1	RepeatMasker	Low_complexity	117823974	117824013	.	+	.	ID=LotjaGi1re1v11067400
LjG1.1_chr1	RepeatMasker	LTR	117824021	117824098	.	+	.	ID=LotjaGi1re1v11067500
LjG1.1_chr1	RepeatMasker	DNA/Mite	117824729	117825038	.	+	.	ID=LotjaGi1re1v11067600
LjG1.1_chr1	RepeatMasker	Simple_repeat	117825548	117825573	.	+	.	ID=LotjaGi1re1v11067700
LjG1.1_chr1	RepeatMasker	Simple_repeat	117826925	117826970	.	+	.	ID=LotjaGi1re1v11067800
LjG1.1_chr1	RepeatMasker	LTR	117828682	117828909	.	-	.	ID=LotjaGi1re1v11067900
LjG1.1_chr1	RepeatMasker	DNA/Mite	117829853	117830037	.	+	.	ID=LotjaGi1re1v11068000
LjG1.1_chr1	RepeatMasker	Low_complexity	117830108	117830139	.	+	.	ID=LotjaGi1re1v11068100
LjG1.1_chr1	RepeatMasker	LTR	117831026	117831284	.	-	.	ID=LotjaGi1re1v11068200
LjG1.1_chr1	RepeatMasker	DNA/Mite	117832720	117832919	.	-	.	ID=LotjaGi1re1v11068300
LjG1.1_chr1	RepeatMasker	LTR	117832768	117832942	.	-	.	ID=LotjaGi1re1v11068400
LjG1.1_chr1	RepeatMasker	Low_complexity	117833131	117833184	.	+	.	ID=LotjaGi1re1v11068500
LjG1.1_chr1	RepeatMasker	Low_complexity	117833733	117833792	.	+	.	ID=LotjaGi1re1v11068600
LjG1.1_chr1	RepeatMasker	Low_complexity	117833892	117834005	.	+	.	ID=LotjaGi1re1v11068700
LjG1.1_chr1	RepeatMasker	Simple_repeat	117834094	117834122	.	+	.	ID=LotjaGi1re1v11068800
LjG1.1_chr1	RepeatMasker	Low_complexity	117834136	117834157	.	+	.	ID=LotjaGi1re1v11068900
LjG1.1_chr1	RepeatMasker	Simple_repeat	117835586	117835641	.	+	.	ID=LotjaGi1re1v11069000
LjG1.1_chr1	RepeatMasker	Low_complexity	117837553	117837604	.	+	.	ID=LotjaGi1re1v11069100
LjG1.1_chr1	RepeatMasker	LTR	117842637	117842796	.	-	.	ID=LotjaGi1re1v11069200
LjG1.1_chr1	RepeatMasker	LTR	117842790	117842955	.	+	.	ID=LotjaGi1re1v11069300
LjG1.1_chr1	RepeatMasker	LTR	117842848	117842959	.	-	.	ID=LotjaGi1re1v11069400
LjG1.1_chr1	RepeatMasker	LTR	117843336	117843383	.	+	.	ID=LotjaGi1re1v11069500
LjG1.1_chr1	RepeatMasker	LTR	117843337	117843431	.	-	.	ID=LotjaGi1re1v11069600
LjG1.1_chr1	RepeatMasker	LTR/Gypsy	117844022	117844536	.	+	.	ID=LotjaGi1re1v11069700
LjG1.1_chr1	RepeatMasker	DNA/Mite	117847231	117847359	.	-	.	ID=LotjaGi1re1v11069800
LjG1.1_chr1	RepeatMasker	Low_complexity	117847879	117847902	.	+	.	ID=LotjaGi1re1v11069900
LjG1.1_chr1	RepeatMasker	Low_complexity	117847931	117847951	.	+	.	ID=LotjaGi1re1v11070000
LjG1.1_chr1	RepeatMasker	LTR	117848001	117848104	.	+	.	ID=LotjaGi1re1v11070100
LjG1.1_chr1	RepeatMasker	LTR/Copia	117848132	117848570	.	+	.	ID=LotjaGi1re1v11070200
LjG1.1_chr1	RepeatMasker	LTR	117848527	117848980	.	+	.	ID=LotjaGi1re1v11070300
LjG1.1_chr1	RepeatMasker	Low_complexity	117849559	117849580	.	+	.	ID=LotjaGi1re1v11070400
LjG1.1_chr1	RepeatMasker	LTR	117850198	117850235	.	+	.	ID=LotjaGi1re1v11070500
LjG1.1_chr1	RepeatMasker	DNA/Mite	117850236	117850348	.	-	.	ID=LotjaGi1re1v11070600
LjG1.1_chr1	RepeatMasker	LTR	117850349	117850363	.	+	.	ID=LotjaGi1re1v11070700
LjG1.1_chr1	RepeatMasker	Simple_repeat	117852294	117852352	.	+	.	ID=LotjaGi1re1v11070800
LjG1.1_chr1	RepeatMasker	Low_complexity	117852708	117852729	.	+	.	ID=LotjaGi1re1v11070900
LjG1.1_chr1	RepeatMasker	LTR	117852988	117853058	.	-	.	ID=LotjaGi1re1v11071000
LjG1.1_chr1	RepeatMasker	LTR	117853061	117853133	.	+	.	ID=LotjaGi1re1v11071100
LjG1.1_chr1	RepeatMasker	LTR	117853136	117853229	.	-	.	ID=LotjaGi1re1v11071200
LjG1.1_chr1	RepeatMasker	DNA/Mite	117853242	117853289	.	-	.	ID=LotjaGi1re1v11071300
LjG1.1_chr1	RepeatMasker	LTR	117853275	117853319	.	+	.	ID=LotjaGi1re1v11071400
LjG1.1_chr1	RepeatMasker	DNA/Mite	117853320	117853415	.	+	.	ID=LotjaGi1re1v11071500
LjG1.1_chr1	RepeatMasker	Low_complexity	117853416	117853481	.	+	.	ID=LotjaGi1re1v11071600
LjG1.1_chr1	RepeatMasker	LTR	117853517	117853608	.	-	.	ID=LotjaGi1re1v11071700
LjG1.1_chr1	RepeatMasker	LTR	117853734	117853839	.	+	.	ID=LotjaGi1re1v11071800
LjG1.1_chr1	RepeatMasker	Low_complexity	117853916	117854020	.	+	.	ID=LotjaGi1re1v11071900
LjG1.1_chr1	RepeatMasker	Low_complexity	117856143	117856240	.	+	.	ID=LotjaGi1re1v11072000
LjG1.1_chr1	RepeatMasker	LTR	117857082	117857163	.	+	.	ID=LotjaGi1re1v11072100
LjG1.1_chr1	RepeatMasker	LTR	117857706	117867256	.	+	.	ID=LotjaGi1re1v11072200
LjG1.1_chr1	RepeatMasker	LTR	117868348	117868445	.	-	.	ID=LotjaGi1re1v11072300
LjG1.1_chr1	RepeatMasker	Low_complexity	117868881	117868928	.	+	.	ID=LotjaGi1re1v11072400
LjG1.1_chr1	RepeatMasker	DNA/Mite	117868973	117869030	.	-	.	ID=LotjaGi1re1v11072500
LjG1.1_chr1	RepeatMasker	Low_complexity	117869710	117869747	.	+	.	ID=LotjaGi1re1v11072600
LjG1.1_chr1	RepeatMasker	Low_complexity	117869762	117869819	.	+	.	ID=LotjaGi1re1v11072700
LjG1.1_chr1	RepeatMasker	Low_complexity	117869857	117869924	.	+	.	ID=LotjaGi1re1v11072800
LjG1.1_chr1	RepeatMasker	LTR	117870201	117870365	.	-	.	ID=LotjaGi1re1v11072900
LjG1.1_chr1	RepeatMasker	Low_complexity	117870386	117870406	.	+	.	ID=LotjaGi1re1v11073000
LjG1.1_chr1	RepeatMasker	LTR	117870699	117870802	.	-	.	ID=LotjaGi1re1v11073100
LjG1.1_chr1	RepeatMasker	LTR	117871658	117871800	.	+	.	ID=LotjaGi1re1v11073200
LjG1.1_chr1	RepeatMasker	LTR/Gypsy	117871803	117871889	.	-	.	ID=LotjaGi1re1v11073300
LjG1.1_chr1	RepeatMasker	Low_complexity	117871978	117872052	.	+	.	ID=LotjaGi1re1v11073400
LjG1.1_chr1	RepeatMasker	Simple_repeat	117872817	117872861	.	+	.	ID=LotjaGi1re1v11073500
LjG1.1_chr1	RepeatMasker	Low_complexity	117874423	117874450	.	+	.	ID=LotjaGi1re1v11073600
LjG1.1_chr1	RepeatMasker	DNA/Mite	117875137	117875262	.	+	.	ID=LotjaGi1re1v11073700
LjG1.1_chr1	RepeatMasker	LTR	117875298	117875404	.	+	.	ID=LotjaGi1re1v11073800
LjG1.1_chr1	RepeatMasker	LTR	117878112	117878181	.	-	.	ID=LotjaGi1re1v11073900
LjG1.1_chr1	RepeatMasker	Simple_repeat	117878991	117879027	.	+	.	ID=LotjaGi1re1v11074000
LjG1.1_chr1	RepeatMasker	DNA/Mite	117879245	117879396	.	-	.	ID=LotjaGi1re1v11074100
LjG1.1_chr1	RepeatMasker	DNA/Mite	117879743	117880029	.	-	.	ID=LotjaGi1re1v11074200
LjG1.1_chr1	RepeatMasker	LTR	117880178	117880321	.	-	.	ID=LotjaGi1re1v11074300
LjG1.1_chr1	RepeatMasker	Low_complexity	117880698	117880720	.	+	.	ID=LotjaGi1re1v11074400
LjG1.1_chr1	RepeatMasker	Simple_repeat	117886886	117886910	.	+	.	ID=LotjaGi1re1v11074500
LjG1.1_chr1	RepeatMasker	LTR	117886935	117891172	.	+	.	ID=LotjaGi1re1v11074600
LjG1.1_chr1	RepeatMasker	Low_complexity	117893079	117893134	.	+	.	ID=LotjaGi1re1v11074700
LjG1.1_chr1	RepeatMasker	Low_complexity	117896234	117896287	.	+	.	ID=LotjaGi1re1v11074800
LjG1.1_chr1	RepeatMasker	Low_complexity	117896258	117896293	.	+	.	ID=LotjaGi1re1v11074900
LjG1.1_chr1	RepeatMasker	Low_complexity	117897429	117897452	.	+	.	ID=LotjaGi1re1v11075000
LjG1.1_chr1	RepeatMasker	Low_complexity	117904057	117904104	.	+	.	ID=LotjaGi1re1v11075100
LjG1.1_chr1	RepeatMasker	Low_complexity	117904068	117904114	.	+	.	ID=LotjaGi1re1v11075200
LjG1.1_chr1	RepeatMasker	Low_complexity	117905767	117905862	.	+	.	ID=LotjaGi1re1v11075300
LjG1.1_chr1	RepeatMasker	Simple_repeat	117906325	117906348	.	+	.	ID=LotjaGi1re1v11075400
LjG1.1_chr1	RepeatMasker	Simple_repeat	117906351	117906378	.	+	.	ID=LotjaGi1re1v11075500
LjG1.1_chr1	RepeatMasker	Simple_repeat	117909212	117909265	.	+	.	ID=LotjaGi1re1v11075600
LjG1.1_chr1	RepeatMasker	Simple_repeat	117911432	117911463	.	+	.	ID=LotjaGi1re1v11075700
LjG1.1_chr1	RepeatMasker	Low_complexity	117911693	117911770	.	+	.	ID=LotjaGi1re1v11075800
LjG1.1_chr1	RepeatMasker	Low_complexity	117911807	117911827	.	+	.	ID=LotjaGi1re1v11075900
LjG1.1_chr1	RepeatMasker	Low_complexity	117915345	117915385	.	+	.	ID=LotjaGi1re1v11076000
LjG1.1_chr1	RepeatMasker	Low_complexity	117916926	117916986	.	+	.	ID=LotjaGi1re1v11076100
LjG1.1_chr1	RepeatMasker	DNA/Mite	117918290	117918688	.	+	.	ID=LotjaGi1re1v11076200
LjG1.1_chr1	RepeatMasker	DNA/Mite	117918808	117918845	.	+	.	ID=LotjaGi1re1v11076300
LjG1.1_chr1	RepeatMasker	Low_complexity	117919194	117919223	.	+	.	ID=LotjaGi1re1v11076400
LjG1.1_chr1	RepeatMasker	Low_complexity	117920074	117920176	.	+	.	ID=LotjaGi1re1v11076500
LjG1.1_chr1	RepeatMasker	Low_complexity	117920195	117920230	.	+	.	ID=LotjaGi1re1v11076600
LjG1.1_chr1	RepeatMasker	LTR	117927345	117927649	.	-	.	ID=LotjaGi1re1v11076700
LjG1.1_chr1	RepeatMasker	Low_complexity	117928308	117928388	.	+	.	ID=LotjaGi1re1v11076800
LjG1.1_chr1	RepeatMasker	LTR	117928495	117928846	.	+	.	ID=LotjaGi1re1v11076900
LjG1.1_chr1	RepeatMasker	LTR	117928638	117928847	.	-	.	ID=LotjaGi1re1v11077000
LjG1.1_chr1	RepeatMasker	Low_complexity	117929849	117929886	.	+	.	ID=LotjaGi1re1v11077100
LjG1.1_chr1	RepeatMasker	Low_complexity	117930017	117930165	.	+	.	ID=LotjaGi1re1v11077200
LjG1.1_chr1	RepeatMasker	Low_complexity	117930392	117930440	.	+	.	ID=LotjaGi1re1v11077300
LjG1.1_chr1	RepeatMasker	Low_complexity	117932418	117932462	.	+	.	ID=LotjaGi1re1v11077400
LjG1.1_chr1	RepeatMasker	Simple_repeat	117932918	117932942	.	+	.	ID=LotjaGi1re1v11077500
LjG1.1_chr1	RepeatMasker	Low_complexity	117935011	117935045	.	+	.	ID=LotjaGi1re1v11077600
LjG1.1_chr1	RepeatMasker	Low_complexity	117935691	117935764	.	+	.	ID=LotjaGi1re1v11077700
LjG1.1_chr1	RepeatMasker	Low_complexity	117939346	117939452	.	+	.	ID=LotjaGi1re1v11077800
LjG1.1_chr1	RepeatMasker	Low_complexity	117940687	117940736	.	+	.	ID=LotjaGi1re1v11077900
LjG1.1_chr1	RepeatMasker	Low_complexity	117941019	117941057	.	+	.	ID=LotjaGi1re1v11078000
LjG1.1_chr1	RepeatMasker	Low_complexity	117941074	117941097	.	+	.	ID=LotjaGi1re1v11078100
LjG1.1_chr1	RepeatMasker	Low_complexity	117941120	117941203	.	+	.	ID=LotjaGi1re1v11078200
LjG1.1_chr1	RepeatMasker	LTR	117941204	117941291	.	+	.	ID=LotjaGi1re1v11078300
LjG1.1_chr1	RepeatMasker	LTR	117941290	117941423	.	+	.	ID=LotjaGi1re1v11078400
LjG1.1_chr1	RepeatMasker	DNA/Mite	117941689	117941861	.	+	.	ID=LotjaGi1re1v11078500
LjG1.1_chr1	RepeatMasker	Low_complexity	117941902	117941961	.	+	.	ID=LotjaGi1re1v11078600
LjG1.1_chr1	RepeatMasker	Simple_repeat	117942098	117942139	.	+	.	ID=LotjaGi1re1v11078700
LjG1.1_chr1	RepeatMasker	LTR	117944956	117945368	.	+	.	ID=LotjaGi1re1v11078800
LjG1.1_chr1	RepeatMasker	Low_complexity	117945463	117945492	.	+	.	ID=LotjaGi1re1v11078900
LjG1.1_chr1	RepeatMasker	LTR	117945968	117946318	.	+	.	ID=LotjaGi1re1v11079000
LjG1.1_chr1	RepeatMasker	LTR	117947820	117947932	.	+	.	ID=LotjaGi1re1v11079100
LjG1.1_chr1	RepeatMasker	DNA/Mite	117948022	117948101	.	+	.	ID=LotjaGi1re1v11079200
LjG1.1_chr1	RepeatMasker	DNA/Mite	117948047	117948113	.	-	.	ID=LotjaGi1re1v11079300
LjG1.1_chr1	RepeatMasker	Simple_repeat	117948723	117948747	.	+	.	ID=LotjaGi1re1v11079400
LjG1.1_chr1	RepeatMasker	Low_complexity	117949003	117949098	.	+	.	ID=LotjaGi1re1v11079500
LjG1.1_chr1	RepeatMasker	DNA/Mite	117949317	117949454	.	-	.	ID=LotjaGi1re1v11079600
LjG1.1_chr1	RepeatMasker	DNA/Mite	117950048	117950174	.	+	.	ID=LotjaGi1re1v11079700
LjG1.1_chr1	RepeatMasker	DNA/Mite	117950613	117950762	.	-	.	ID=LotjaGi1re1v11079800
LjG1.1_chr1	RepeatMasker	DNA/Mite	117958613	117958729	.	+	.	ID=LotjaGi1re1v11079900
LjG1.1_chr1	RepeatMasker	LTR	117960140	117960301	.	-	.	ID=LotjaGi1re1v11080000
LjG1.1_chr1	RepeatMasker	LTR	117960200	117960323	.	+	.	ID=LotjaGi1re1v11080100
LjG1.1_chr1	RepeatMasker	LTR	117960316	117960501	.	-	.	ID=LotjaGi1re1v11080200
LjG1.1_chr1	RepeatMasker	DNA/Mite	117960370	117960503	.	+	.	ID=LotjaGi1re1v11080300
LjG1.1_chr1	RepeatMasker	Low_complexity	117960949	117960994	.	+	.	ID=LotjaGi1re1v11080400
LjG1.1_chr1	RepeatMasker	DNA/Mite	117962496	117962612	.	+	.	ID=LotjaGi1re1v11080500
LjG1.1_chr1	RepeatMasker	LTR	117962843	117962910	.	+	.	ID=LotjaGi1re1v11080600
LjG1.1_chr1	RepeatMasker	DNA/Mite	117963233	117963393	.	-	.	ID=LotjaGi1re1v11080700
LjG1.1_chr1	RepeatMasker	LTR	117963828	117963892	.	+	.	ID=LotjaGi1re1v11080800
LjG1.1_chr1	RepeatMasker	LTR	117964736	117964794	.	+	.	ID=LotjaGi1re1v11080900
LjG1.1_chr1	RepeatMasker	LTR	117965768	117965832	.	+	.	ID=LotjaGi1re1v11081000
LjG1.1_chr1	RepeatMasker	LTR	117968399	117968463	.	+	.	ID=LotjaGi1re1v11081100
LjG1.1_chr1	RepeatMasker	Low_complexity	117968729	117968756	.	+	.	ID=LotjaGi1re1v11081200
LjG1.1_chr1	RepeatMasker	Simple_repeat	117969113	117969132	.	+	.	ID=LotjaGi1re1v11081300
LjG1.1_chr1	RepeatMasker	LTR	117969313	117969358	.	-	.	ID=LotjaGi1re1v11081400
LjG1.1_chr1	RepeatMasker	Low_complexity	117969715	117969737	.	+	.	ID=LotjaGi1re1v11081500
LjG1.1_chr1	RepeatMasker	DNA/Mite	117969813	117969904	.	-	.	ID=LotjaGi1re1v11081600
LjG1.1_chr1	RepeatMasker	LTR	117973005	117973074	.	+	.	ID=LotjaGi1re1v11081700
LjG1.1_chr1	RepeatMasker	LTR	117974343	117974388	.	-	.	ID=LotjaGi1re1v11081800
LjG1.1_chr1	RepeatMasker	Low_complexity	117975073	117975131	.	+	.	ID=LotjaGi1re1v11081900
LjG1.1_chr1	RepeatMasker	DNA/Mite	117975206	117975288	.	-	.	ID=LotjaGi1re1v11082000
LjG1.1_chr1	RepeatMasker	LTR/Gypsy	117975286	117975407	.	-	.	ID=LotjaGi1re1v11082100
LjG1.1_chr1	RepeatMasker	DNA/Mite	117975635	117975747	.	-	.	ID=LotjaGi1re1v11082200
LjG1.1_chr1	RepeatMasker	DNA/Mite	117975819	117975899	.	-	.	ID=LotjaGi1re1v11082300
LjG1.1_chr1	RepeatMasker	LTR	117975899	117976125	.	+	.	ID=LotjaGi1re1v11082400
LjG1.1_chr1	RepeatMasker	LTR	117976661	117976677	.	-	.	ID=LotjaGi1re1v11082500
LjG1.1_chr1	RepeatMasker	DNA/Mite	117976678	117976782	.	-	.	ID=LotjaGi1re1v11082600
LjG1.1_chr1	RepeatMasker	DNA/Mite	117977410	117977528	.	+	.	ID=LotjaGi1re1v11082700
LjG1.1_chr1	RepeatMasker	LTR	117977841	117978045	.	-	.	ID=LotjaGi1re1v11082800
LjG1.1_chr1	RepeatMasker	Low_complexity	117979716	117979754	.	+	.	ID=LotjaGi1re1v11082900
LjG1.1_chr1	RepeatMasker	LTR	117981482	117981527	.	-	.	ID=LotjaGi1re1v11083000
LjG1.1_chr1	RepeatMasker	LTR	117981767	117981812	.	-	.	ID=LotjaGi1re1v11083100
LjG1.1_chr1	RepeatMasker	LTR	117983132	117983196	.	+	.	ID=LotjaGi1re1v11083200
LjG1.1_chr1	RepeatMasker	LTR	117984573	117984618	.	-	.	ID=LotjaGi1re1v11083300
LjG1.1_chr1	RepeatMasker	Low_complexity	117985204	117985313	.	+	.	ID=LotjaGi1re1v11083400
LjG1.1_chr1	RepeatMasker	DNA/Mite	117985493	117985596	.	+	.	ID=LotjaGi1re1v11083500
LjG1.1_chr1	RepeatMasker	LTR	117985597	117985766	.	-	.	ID=LotjaGi1re1v11083600
LjG1.1_chr1	RepeatMasker	LTR	117986679	117986750	.	+	.	ID=LotjaGi1re1v11083700
LjG1.1_chr1	RepeatMasker	DNA/Mite	117986751	117986892	.	+	.	ID=LotjaGi1re1v11083800
LjG1.1_chr1	RepeatMasker	DNA/Mite	117987537	117987711	.	-	.	ID=LotjaGi1re1v11083900
LjG1.1_chr1	RepeatMasker	LTR	117988303	117988379	.	+	.	ID=LotjaGi1re1v11084000
LjG1.1_chr1	RepeatMasker	Low_complexity	117988503	117988525	.	+	.	ID=LotjaGi1re1v11084100
LjG1.1_chr1	RepeatMasker	LTR	117988942	117988987	.	+	.	ID=LotjaGi1re1v11084200
LjG1.1_chr1	RepeatMasker	LTR	117990589	117990804	.	-	.	ID=LotjaGi1re1v11084300
LjG1.1_chr1	RepeatMasker	Low_complexity	117992787	117992817	.	+	.	ID=LotjaGi1re1v11084400
LjG1.1_chr1	RepeatMasker	LTR	117993217	117993414	.	-	.	ID=LotjaGi1re1v11084500
LjG1.1_chr1	RepeatMasker	DNA/Mite	117997613	117997875	.	+	.	ID=LotjaGi1re1v11084600
LjG1.1_chr1	RepeatMasker	LTR/Gypsy	117998464	117998608	.	+	.	ID=LotjaGi1re1v11084700
LjG1.1_chr1	RepeatMasker	LTR	117998487	117999056	.	-	.	ID=LotjaGi1re1v11084800
LjG1.1_chr1	RepeatMasker	LTR/Copia	117998594	117998825	.	+	.	ID=LotjaGi1re1v11084900
LjG1.1_chr1	RepeatMasker	LTR/Copia	117998820	117999051	.	+	.	ID=LotjaGi1re1v11085000
LjG1.1_chr1	RepeatMasker	Low_complexity	117999269	117999329	.	+	.	ID=LotjaGi1re1v11085100
LjG1.1_chr1	RepeatMasker	Low_complexity	117999631	117999675	.	+	.	ID=LotjaGi1re1v11085200
LjG1.1_chr1	RepeatMasker	DNA/Mite	118000047	118000229	.	+	.	ID=LotjaGi1re1v11085300
LjG1.1_chr1	RepeatMasker	LTR	118000230	118000260	.	+	.	ID=LotjaGi1re1v11085400
LjG1.1_chr1	RepeatMasker	DNA/Mite	118000461	118000643	.	-	.	ID=LotjaGi1re1v11085500
LjG1.1_chr1	RepeatMasker	LTR	118000644	118000686	.	+	.	ID=LotjaGi1re1v11085600
LjG1.1_chr1	RepeatMasker	Low_complexity	118000828	118000875	.	+	.	ID=LotjaGi1re1v11085700
LjG1.1_chr1	RepeatMasker	Low_complexity	118001386	118001449	.	+	.	ID=LotjaGi1re1v11085800
LjG1.1_chr1	RepeatMasker	Simple_repeat	118002571	118002591	.	+	.	ID=LotjaGi1re1v11085900
LjG1.1_chr1	RepeatMasker	Low_complexity	118003869	118003943	.	+	.	ID=LotjaGi1re1v11086000
LjG1.1_chr1	RepeatMasker	Simple_repeat	118005294	118005323	.	+	.	ID=LotjaGi1re1v11086100
LjG1.1_chr1	RepeatMasker	Low_complexity	118005388	118005429	.	+	.	ID=LotjaGi1re1v11086200
LjG1.1_chr1	RepeatMasker	LTR	118005431	118005477	.	+	.	ID=LotjaGi1re1v11086300
LjG1.1_chr1	RepeatMasker	DNA/Mite	118005478	118005671	.	+	.	ID=LotjaGi1re1v11086400
LjG1.1_chr1	RepeatMasker	LTR	118005672	118005717	.	-	.	ID=LotjaGi1re1v11086500
LjG1.1_chr1	RepeatMasker	LTR	118005672	118005693	.	+	.	ID=LotjaGi1re1v11086600
LjG1.1_chr1	RepeatMasker	Low_complexity	118005859	118005939	.	+	.	ID=LotjaGi1re1v11086700
LjG1.1_chr1	RepeatMasker	Low_complexity	118006008	118006110	.	+	.	ID=LotjaGi1re1v11086800
LjG1.1_chr1	RepeatMasker	Low_complexity	118006283	118006428	.	+	.	ID=LotjaGi1re1v11086900
LjG1.1_chr1	RepeatMasker	Low_complexity	118006514	118006539	.	+	.	ID=LotjaGi1re1v11087000
LjG1.1_chr1	RepeatMasker	LTR	118006586	118006660	.	+	.	ID=LotjaGi1re1v11087100
LjG1.1_chr1	RepeatMasker	LTR	118007248	118007327	.	-	.	ID=LotjaGi1re1v11087200
LjG1.1_chr1	RepeatMasker	Low_complexity	118007409	118007430	.	+	.	ID=LotjaGi1re1v11087300
LjG1.1_chr1	RepeatMasker	LTR	118007480	118007641	.	-	.	ID=LotjaGi1re1v11087400
LjG1.1_chr1	RepeatMasker	Low_complexity	118007699	118007733	.	+	.	ID=LotjaGi1re1v11087500
LjG1.1_chr1	RepeatMasker	Low_complexity	118007875	118008172	.	+	.	ID=LotjaGi1re1v11087600
LjG1.1_chr1	RepeatMasker	Low_complexity	118007893	118008186	.	+	.	ID=LotjaGi1re1v11087700
LjG1.1_chr1	RepeatMasker	Low_complexity	118008193	118008275	.	+	.	ID=LotjaGi1re1v11087800
LjG1.1_chr1	RepeatMasker	Low_complexity	118008199	118008399	.	+	.	ID=LotjaGi1re1v11087900
LjG1.1_chr1	RepeatMasker	Low_complexity	118008308	118008433	.	+	.	ID=LotjaGi1re1v11088000
LjG1.1_chr1	RepeatMasker	Low_complexity	118008503	118008559	.	+	.	ID=LotjaGi1re1v11088100
LjG1.1_chr1	RepeatMasker	Low_complexity	118008997	118009027	.	+	.	ID=LotjaGi1re1v11088200
LjG1.1_chr1	RepeatMasker	Low_complexity	118010083	118010135	.	+	.	ID=LotjaGi1re1v11088300
LjG1.1_chr1	RepeatMasker	LTR	118010757	118010821	.	-	.	ID=LotjaGi1re1v11088400
LjG1.1_chr1	RepeatMasker	Low_complexity	118012465	118012509	.	+	.	ID=LotjaGi1re1v11088500
LjG1.1_chr1	RepeatMasker	Low_complexity	118012472	118012516	.	+	.	ID=LotjaGi1re1v11088600
LjG1.1_chr1	RepeatMasker	LTR	118013624	118013656	.	-	.	ID=LotjaGi1re1v11088700
LjG1.1_chr1	RepeatMasker	LTR	118013851	118013967	.	-	.	ID=LotjaGi1re1v11088800
LjG1.1_chr1	RepeatMasker	Low_complexity	118014059	118014205	.	+	.	ID=LotjaGi1re1v11088900
LjG1.1_chr1	RepeatMasker	Low_complexity	118016125	118016181	.	+	.	ID=LotjaGi1re1v11089000
LjG1.1_chr1	RepeatMasker	Low_complexity	118016207	118016369	.	+	.	ID=LotjaGi1re1v11089100
LjG1.1_chr1	RepeatMasker	Low_complexity	118016831	118016921	.	+	.	ID=LotjaGi1re1v11089200
LjG1.1_chr1	RepeatMasker	LTR	118017106	118017215	.	-	.	ID=LotjaGi1re1v11089300
LjG1.1_chr1	RepeatMasker	Low_complexity	118017231	118017254	.	+	.	ID=LotjaGi1re1v11089400
LjG1.1_chr1	RepeatMasker	Low_complexity	118017335	118017379	.	+	.	ID=LotjaGi1re1v11089500
LjG1.1_chr1	RepeatMasker	DNA/Mite	118018589	118018651	.	+	.	ID=LotjaGi1re1v11089600
LjG1.1_chr1	RepeatMasker	Low_complexity	118018652	118018695	.	+	.	ID=LotjaGi1re1v11089700
LjG1.1_chr1	RepeatMasker	DNA/MuDR	118018892	118018956	.	-	.	ID=LotjaGi1re1v11089800
LjG1.1_chr1	RepeatMasker	Low_complexity	118019118	118019141	.	+	.	ID=LotjaGi1re1v11089900
LjG1.1_chr1	RepeatMasker	LTR	118020349	118020540	.	+	.	ID=LotjaGi1re1v11090000
LjG1.1_chr1	RepeatMasker	LTR	118020461	118020529	.	-	.	ID=LotjaGi1re1v11090100
LjG1.1_chr1	RepeatMasker	Low_complexity	118020679	118020707	.	+	.	ID=LotjaGi1re1v11090200
LjG1.1_chr1	RepeatMasker	Low_complexity	118021156	118021192	.	+	.	ID=LotjaGi1re1v11090300
LjG1.1_chr1	RepeatMasker	Low_complexity	118021210	118021277	.	+	.	ID=LotjaGi1re1v11090400
LjG1.1_chr1	RepeatMasker	Low_complexity	118021287	118021394	.	+	.	ID=LotjaGi1re1v11090500
LjG1.1_chr1	RepeatMasker	Low_complexity	118021407	118021509	.	+	.	ID=LotjaGi1re1v11090600
LjG1.1_chr1	RepeatMasker	Low_complexity	118021556	118021576	.	+	.	ID=LotjaGi1re1v11090700
LjG1.1_chr1	RepeatMasker	LTR	118022837	118022928	.	+	.	ID=LotjaGi1re1v11090800
LjG1.1_chr1	RepeatMasker	LTR/Copia	118023232	118023804	.	+	.	ID=LotjaGi1re1v11090900
LjG1.1_chr1	RepeatMasker	LTR/Copia	118024416	118024749	.	+	.	ID=LotjaGi1re1v11091000
LjG1.1_chr1	RepeatMasker	Low_complexity	118024778	118024819	.	+	.	ID=LotjaGi1re1v11091100
LjG1.1_chr1	RepeatMasker	Low_complexity	118024855	118024875	.	+	.	ID=LotjaGi1re1v11091200
LjG1.1_chr1	RepeatMasker	Low_complexity	118025127	118025157	.	+	.	ID=LotjaGi1re1v11091300
LjG1.1_chr1	RepeatMasker	Low_complexity	118025543	118025618	.	+	.	ID=LotjaGi1re1v11091400
LjG1.1_chr1	RepeatMasker	Low_complexity	118025793	118025871	.	+	.	ID=LotjaGi1re1v11091500
LjG1.1_chr1	RepeatMasker	LTR	118027026	118030205	.	+	.	ID=LotjaGi1re1v11091600
LjG1.1_chr1	RepeatMasker	LTR	118030273	118030374	.	+	.	ID=LotjaGi1re1v11091700
LjG1.1_chr1	RepeatMasker	DNA/Mite	118030654	118030777	.	-	.	ID=LotjaGi1re1v11091800
LjG1.1_chr1	RepeatMasker	Low_complexity	118031244	118031301	.	+	.	ID=LotjaGi1re1v11091900
LjG1.1_chr1	RepeatMasker	Simple_repeat	118031542	118031589	.	+	.	ID=LotjaGi1re1v11092000
LjG1.1_chr1	RepeatMasker	Low_complexity	118032503	118032550	.	+	.	ID=LotjaGi1re1v11092100
LjG1.1_chr1	RepeatMasker	LTR	118033977	118033993	.	+	.	ID=LotjaGi1re1v11092200
LjG1.1_chr1	RepeatMasker	DNA/Mite	118033994	118034073	.	+	.	ID=LotjaGi1re1v11092300
LjG1.1_chr1	RepeatMasker	LTR	118034074	118034097	.	+	.	ID=LotjaGi1re1v11092400
LjG1.1_chr1	RepeatMasker	Low_complexity	118034185	118034230	.	+	.	ID=LotjaGi1re1v11092500
LjG1.1_chr1	RepeatMasker	DNA/Mite	118034269	118034557	.	-	.	ID=LotjaGi1re1v11092600
LjG1.1_chr1	RepeatMasker	LTR	118034804	118035156	.	-	.	ID=LotjaGi1re1v11092700
LjG1.1_chr1	RepeatMasker	LTR	118035196	118035289	.	-	.	ID=LotjaGi1re1v11092800
LjG1.1_chr1	RepeatMasker	LTR	118035328	118035423	.	-	.	ID=LotjaGi1re1v11092900
LjG1.1_chr1	RepeatMasker	Low_complexity	118036069	118036265	.	+	.	ID=LotjaGi1re1v11093000
LjG1.1_chr1	RepeatMasker	Low_complexity	118036355	118036403	.	+	.	ID=LotjaGi1re1v11093100
LjG1.1_chr1	RepeatMasker	Low_complexity	118036805	118036834	.	+	.	ID=LotjaGi1re1v11093200
LjG1.1_chr1	RepeatMasker	LTR	118038106	118038118	.	+	.	ID=LotjaGi1re1v11093300
LjG1.1_chr1	RepeatMasker	DNA/Mite	118038119	118038383	.	+	.	ID=LotjaGi1re1v11093400
LjG1.1_chr1	RepeatMasker	LTR	118038268	118038400	.	+	.	ID=LotjaGi1re1v11093500
LjG1.1_chr1	RepeatMasker	LTR	118038873	118039046	.	+	.	ID=LotjaGi1re1v11093600
LjG1.1_chr1	RepeatMasker	DNA/Mite	118041169	118041304	.	-	.	ID=LotjaGi1re1v11093700
LjG1.1_chr1	RepeatMasker	DNA/Mite	118042467	118042578	.	-	.	ID=LotjaGi1re1v11093800
LjG1.1_chr1	RepeatMasker	LTR	118043413	118043461	.	-	.	ID=LotjaGi1re1v11093900
LjG1.1_chr1	RepeatMasker	LTR	118044808	118045108	.	-	.	ID=LotjaGi1re1v11094000
LjG1.1_chr1	RepeatMasker	LTR/Copia	118044827	118045042	.	-	.	ID=LotjaGi1re1v11094100
LjG1.1_chr1	RepeatMasker	LTR	118045452	118045557	.	-	.	ID=LotjaGi1re1v11094200
LjG1.1_chr1	RepeatMasker	DNA/Mite	118046195	118046317	.	-	.	ID=LotjaGi1re1v11094300
LjG1.1_chr1	RepeatMasker	Simple_repeat	118047270	118047297	.	+	.	ID=LotjaGi1re1v11094400
LjG1.1_chr1	RepeatMasker	Low_complexity	118047605	118047627	.	+	.	ID=LotjaGi1re1v11094500
LjG1.1_chr1	RepeatMasker	LINE	118048009	118048377	.	+	.	ID=LotjaGi1re1v11094600
LjG1.1_chr1	RepeatMasker	LTR	118048212	118048426	.	+	.	ID=LotjaGi1re1v11094700
LjG1.1_chr1	RepeatMasker	LTR	118048403	118048479	.	+	.	ID=LotjaGi1re1v11094800
LjG1.1_chr1	RepeatMasker	LTR	118048636	118048712	.	+	.	ID=LotjaGi1re1v11094900
LjG1.1_chr1	RepeatMasker	Low_complexity	118050432	118050481	.	+	.	ID=LotjaGi1re1v11095000
LjG1.1_chr1	RepeatMasker	LTR	118051308	118051370	.	+	.	ID=LotjaGi1re1v11095100
LjG1.1_chr1	RepeatMasker	Low_complexity	118051605	118051738	.	+	.	ID=LotjaGi1re1v11095200
LjG1.1_chr1	RepeatMasker	Simple_repeat	118051778	118051825	.	+	.	ID=LotjaGi1re1v11095300
LjG1.1_chr1	RepeatMasker	LTR	118051886	118051934	.	+	.	ID=LotjaGi1re1v11095400
LjG1.1_chr1	RepeatMasker	Low_complexity	118052037	118052085	.	+	.	ID=LotjaGi1re1v11095500
LjG1.1_chr1	RepeatMasker	Low_complexity	118052109	118052183	.	+	.	ID=LotjaGi1re1v11095600
LjG1.1_chr1	RepeatMasker	LTR	118052192	118052217	.	+	.	ID=LotjaGi1re1v11095700
LjG1.1_chr1	RepeatMasker	DNA/Mite	118052218	118052408	.	-	.	ID=LotjaGi1re1v11095800
LjG1.1_chr1	RepeatMasker	DNA/Mite	118052409	118052451	.	+	.	ID=LotjaGi1re1v11095900
LjG1.1_chr1	RepeatMasker	LTR	118052452	118052527	.	+	.	ID=LotjaGi1re1v11096000
LjG1.1_chr1	RepeatMasker	Low_complexity	118052669	118052712	.	+	.	ID=LotjaGi1re1v11096100
LjG1.1_chr1	RepeatMasker	Low_complexity	118052798	118052844	.	+	.	ID=LotjaGi1re1v11096200
LjG1.1_chr1	RepeatMasker	LTR/Gypsy	118054417	118054497	.	-	.	ID=LotjaGi1re1v11096300
LjG1.1_chr1	RepeatMasker	Low_complexity	118055567	118055597	.	+	.	ID=LotjaGi1re1v11096400
LjG1.1_chr1	RepeatMasker	Low_complexity	118055636	118055717	.	+	.	ID=LotjaGi1re1v11096500
LjG1.1_chr1	RepeatMasker	LTR	118056636	118056791	.	+	.	ID=LotjaGi1re1v11096600
LjG1.1_chr1	RepeatMasker	DNA/Mite	118056641	118056825	.	+	.	ID=LotjaGi1re1v11096700
LjG1.1_chr1	RepeatMasker	LTR/Copia	118058390	118058920	.	-	.	ID=LotjaGi1re1v11096800
LjG1.1_chr1	RepeatMasker	LTR	118058937	118059000	.	+	.	ID=LotjaGi1re1v11096900
LjG1.1_chr1	RepeatMasker	Low_complexity	118059209	118059242	.	+	.	ID=LotjaGi1re1v11097000
LjG1.1_chr1	RepeatMasker	Low_complexity	118062106	118062138	.	+	.	ID=LotjaGi1re1v11097100
LjG1.1_chr1	RepeatMasker	LTR	118062350	118062414	.	+	.	ID=LotjaGi1re1v11097200
LjG1.1_chr1	RepeatMasker	LTR	118062480	118062844	.	+	.	ID=LotjaGi1re1v11097300
LjG1.1_chr1	RepeatMasker	LTR/Gypsy	118062951	118063949	.	+	.	ID=LotjaGi1re1v11097400
LjG1.1_chr1	RepeatMasker	LTR	118063950	118065058	.	+	.	ID=LotjaGi1re1v11097500
LjG1.1_chr1	RepeatMasker	LTR	118065062	118070044	.	-	.	ID=LotjaGi1re1v11097600
LjG1.1_chr1	RepeatMasker	LTR	118070045	118070086	.	+	.	ID=LotjaGi1re1v11097700
LjG1.1_chr1	RepeatMasker	LTR	118070044	118070085	.	-	.	ID=LotjaGi1re1v11097800
LjG1.1_chr1	RepeatMasker	LTR	118070194	118070423	.	+	.	ID=LotjaGi1re1v11097900
LjG1.1_chr1	RepeatMasker	Low_complexity	118070635	118070669	.	+	.	ID=LotjaGi1re1v11098000
LjG1.1_chr1	RepeatMasker	Low_complexity	118070808	118070900	.	+	.	ID=LotjaGi1re1v11098100
LjG1.1_chr1	RepeatMasker	Simple_repeat	118070923	118070953	.	+	.	ID=LotjaGi1re1v11098200
LjG1.1_chr1	RepeatMasker	LTR	118072554	118073142	.	-	.	ID=LotjaGi1re1v11098300
LjG1.1_chr1	RepeatMasker	DNA/Mite	118073150	118073463	.	-	.	ID=LotjaGi1re1v11098400
LjG1.1_chr1	RepeatMasker	Simple_repeat	118073515	118073567	.	+	.	ID=LotjaGi1re1v11098500
LjG1.1_chr1	RepeatMasker	Low_complexity	118073737	118073795	.	+	.	ID=LotjaGi1re1v11098600
LjG1.1_chr1	RepeatMasker	Low_complexity	118073917	118073946	.	+	.	ID=LotjaGi1re1v11098700
LjG1.1_chr1	RepeatMasker	Low_complexity	118074960	118075017	.	+	.	ID=LotjaGi1re1v11098800
LjG1.1_chr1	RepeatMasker	Low_complexity	118075116	118075143	.	+	.	ID=LotjaGi1re1v11098900
LjG1.1_chr1	RepeatMasker	LTR	118076302	118076564	.	+	.	ID=LotjaGi1re1v11099000
LjG1.1_chr1	RepeatMasker	LTR	118076769	118076790	.	-	.	ID=LotjaGi1re1v11099100
LjG1.1_chr1	RepeatMasker	DNA/Mite	118076791	118076936	.	-	.	ID=LotjaGi1re1v11099200
LjG1.1_chr1	RepeatMasker	DNA/Mite	118078393	118078452	.	+	.	ID=LotjaGi1re1v11099300
LjG1.1_chr1	RepeatMasker	Low_complexity	118079188	118079209	.	+	.	ID=LotjaGi1re1v11099400
LjG1.1_chr1	RepeatMasker	LTR/Copia	118080782	118080895	.	+	.	ID=LotjaGi1re1v11099500
LjG1.1_chr1	RepeatMasker	LTR	118080786	118080921	.	-	.	ID=LotjaGi1re1v11099600
LjG1.1_chr1	RepeatMasker	DNA/Mite	118084115	118084245	.	+	.	ID=LotjaGi1re1v11099700
LjG1.1_chr1	RepeatMasker	DNA/Mite	118084116	118084286	.	-	.	ID=LotjaGi1re1v11099800
LjG1.1_chr1	RepeatMasker	Low_complexity	118084549	118084569	.	+	.	ID=LotjaGi1re1v11099900
LjG1.1_chr1	RepeatMasker	LTR	118085365	118085569	.	-	.	ID=LotjaGi1re1v11100000
LjG1.1_chr1	RepeatMasker	Low_complexity	118087229	118087249	.	+	.	ID=LotjaGi1re1v11100100
LjG1.1_chr1	RepeatMasker	Low_complexity	118087567	118087611	.	+	.	ID=LotjaGi1re1v11100200
LjG1.1_chr1	RepeatMasker	Low_complexity	118087585	118087618	.	+	.	ID=LotjaGi1re1v11100300
LjG1.1_chr1	RepeatMasker	LTR/Gypsy	118091284	118091408	.	-	.	ID=LotjaGi1re1v11100400
LjG1.1_chr1	RepeatMasker	Simple_repeat	118093557	118093605	.	+	.	ID=LotjaGi1re1v11100500
LjG1.1_chr1	RepeatMasker	Simple_repeat	118094274	118094299	.	+	.	ID=LotjaGi1re1v11100600
LjG1.1_chr1	RepeatMasker	LTR	118094370	118094465	.	+	.	ID=LotjaGi1re1v11100700
LjG1.1_chr1	RepeatMasker	Low_complexity	118096753	118096818	.	+	.	ID=LotjaGi1re1v11100800
LjG1.1_chr1	RepeatMasker	Low_complexity	118096899	118096964	.	+	.	ID=LotjaGi1re1v11100900
LjG1.1_chr1	RepeatMasker	Simple_repeat	118097075	118097132	.	+	.	ID=LotjaGi1re1v11101000
LjG1.1_chr1	RepeatMasker	LTR/Gypsy	118097769	118097891	.	+	.	ID=LotjaGi1re1v11101100
LjG1.1_chr1	RepeatMasker	Low_complexity	118098399	118098495	.	+	.	ID=LotjaGi1re1v11101200
LjG1.1_chr1	RepeatMasker	Simple_repeat	118100313	118100410	.	+	.	ID=LotjaGi1re1v11101300
LjG1.1_chr1	RepeatMasker	LTR	118102630	118102994	.	+	.	ID=LotjaGi1re1v11101400
LjG1.1_chr1	RepeatMasker	LTR/Copia	118102632	118102901	.	+	.	ID=LotjaGi1re1v11101500
LjG1.1_chr1	RepeatMasker	Low_complexity	118103308	118103379	.	+	.	ID=LotjaGi1re1v11101600
LjG1.1_chr1	RepeatMasker	Low_complexity	118103448	118103553	.	+	.	ID=LotjaGi1re1v11101700
LjG1.1_chr1	RepeatMasker	Low_complexity	118103703	118103855	.	+	.	ID=LotjaGi1re1v11101800
LjG1.1_chr1	RepeatMasker	Simple_repeat	118103962	118103991	.	+	.	ID=LotjaGi1re1v11101900
LjG1.1_chr1	RepeatMasker	Low_complexity	118104189	118104314	.	+	.	ID=LotjaGi1re1v11102000
LjG1.1_chr1	RepeatMasker	Low_complexity	118105579	118105617	.	+	.	ID=LotjaGi1re1v11102100
LjG1.1_chr1	RepeatMasker	Low_complexity	118105990	118106025	.	+	.	ID=LotjaGi1re1v11102200
LjG1.1_chr1	RepeatMasker	LTR	118106761	118113381	.	-	.	ID=LotjaGi1re1v11102300
LjG1.1_chr1	RepeatMasker	Low_complexity	118113551	118113591	.	+	.	ID=LotjaGi1re1v11102400
LjG1.1_chr1	RepeatMasker	Low_complexity	118113836	118113867	.	+	.	ID=LotjaGi1re1v11102500
LjG1.1_chr1	RepeatMasker	Low_complexity	118113877	118114050	.	+	.	ID=LotjaGi1re1v11102600
LjG1.1_chr1	RepeatMasker	Low_complexity	118114435	118114484	.	+	.	ID=LotjaGi1re1v11102700
LjG1.1_chr1	RepeatMasker	Low_complexity	118114733	118114812	.	+	.	ID=LotjaGi1re1v11102800
LjG1.1_chr1	RepeatMasker	Low_complexity	118115105	118115144	.	+	.	ID=LotjaGi1re1v11102900
LjG1.1_chr1	RepeatMasker	LTR	118116786	118116953	.	+	.	ID=LotjaGi1re1v11103000
LjG1.1_chr1	RepeatMasker	LTR/Gypsy	118117564	118117950	.	+	.	ID=LotjaGi1re1v11103100
LjG1.1_chr1	RepeatMasker	LTR/Copia	118119356	118119892	.	+	.	ID=LotjaGi1re1v11103200
LjG1.1_chr1	RepeatMasker	DNA/Mite	118120110	118120686	.	+	.	ID=LotjaGi1re1v11103300
LjG1.1_chr1	RepeatMasker	Low_complexity	118120953	118121045	.	+	.	ID=LotjaGi1re1v11103400
LjG1.1_chr1	RepeatMasker	Low_complexity	118121070	118121100	.	+	.	ID=LotjaGi1re1v11103500
LjG1.1_chr1	RepeatMasker	Low_complexity	118121176	118121246	.	+	.	ID=LotjaGi1re1v11103600
LjG1.1_chr1	RepeatMasker	Low_complexity	118121655	118121741	.	+	.	ID=LotjaGi1re1v11103700
LjG1.1_chr1	RepeatMasker	Low_complexity	118121870	118121954	.	+	.	ID=LotjaGi1re1v11103800
LjG1.1_chr1	RepeatMasker	Low_complexity	118121882	118121960	.	+	.	ID=LotjaGi1re1v11103900
LjG1.1_chr1	RepeatMasker	Low_complexity	118122320	118122346	.	+	.	ID=LotjaGi1re1v11104000
LjG1.1_chr1	RepeatMasker	Low_complexity	118122425	118122475	.	+	.	ID=LotjaGi1re1v11104100
LjG1.1_chr1	RepeatMasker	LTR	118122747	118122825	.	+	.	ID=LotjaGi1re1v11104200
LjG1.1_chr1	RepeatMasker	Low_complexity	118124186	118124251	.	+	.	ID=LotjaGi1re1v11104300
LjG1.1_chr1	RepeatMasker	LTR	118124448	118124528	.	-	.	ID=LotjaGi1re1v11104400
LjG1.1_chr1	RepeatMasker	Low_complexity	118125473	118125521	.	+	.	ID=LotjaGi1re1v11104500
LjG1.1_chr1	RepeatMasker	Low_complexity	118126082	118126246	.	+	.	ID=LotjaGi1re1v11104600
LjG1.1_chr1	RepeatMasker	Low_complexity	118126345	118126382	.	+	.	ID=LotjaGi1re1v11104700
LjG1.1_chr1	RepeatMasker	Low_complexity	118126467	118126566	.	+	.	ID=LotjaGi1re1v11104800
LjG1.1_chr1	RepeatMasker	Low_complexity	118126638	118126695	.	+	.	ID=LotjaGi1re1v11104900
LjG1.1_chr1	RepeatMasker	LTR	118126890	118128019	.	+	.	ID=LotjaGi1re1v11105000
LjG1.1_chr1	RepeatMasker	LINE	118127894	118128082	.	+	.	ID=LotjaGi1re1v11105100
LjG1.1_chr1	RepeatMasker	LTR	118128130	118128312	.	+	.	ID=LotjaGi1re1v11105200
LjG1.1_chr1	RepeatMasker	LTR	118128801	118129285	.	+	.	ID=LotjaGi1re1v11105300
LjG1.1_chr1	RepeatMasker	Low_complexity	118130154	118130203	.	+	.	ID=LotjaGi1re1v11105400
LjG1.1_chr1	RepeatMasker	LTR	118130258	118130445	.	+	.	ID=LotjaGi1re1v11105500
LjG1.1_chr1	RepeatMasker	DNA/Mite	118135442	118135705	.	+	.	ID=LotjaGi1re1v11105600
LjG1.1_chr1	RepeatMasker	LTR	118135706	118135784	.	+	.	ID=LotjaGi1re1v11105700
LjG1.1_chr1	RepeatMasker	LTR	118137307	118137419	.	-	.	ID=LotjaGi1re1v11105800
LjG1.1_chr1	RepeatMasker	DNA/Mite	118137877	118138045	.	+	.	ID=LotjaGi1re1v11105900
LjG1.1_chr1	RepeatMasker	LTR	118138042	118138123	.	+	.	ID=LotjaGi1re1v11106000
LjG1.1_chr1	RepeatMasker	Low_complexity	118138244	118138305	.	+	.	ID=LotjaGi1re1v11106100
LjG1.1_chr1	RepeatMasker	LTR	118138438	118142226	.	+	.	ID=LotjaGi1re1v11106200
LjG1.1_chr1	RepeatMasker	LTR/Copia	118142185	118142252	.	-	.	ID=LotjaGi1re1v11106300
LjG1.1_chr1	RepeatMasker	Low_complexity	118142963	118143046	.	+	.	ID=LotjaGi1re1v11106400
LjG1.1_chr1	RepeatMasker	LTR	118143184	118143273	.	+	.	ID=LotjaGi1re1v11106500
LjG1.1_chr1	RepeatMasker	DNA/Mite	118143260	118143455	.	+	.	ID=LotjaGi1re1v11106600
LjG1.1_chr1	RepeatMasker	Low_complexity	118143559	118143606	.	+	.	ID=LotjaGi1re1v11106700
LjG1.1_chr1	RepeatMasker	Low_complexity	118143807	118143838	.	+	.	ID=LotjaGi1re1v11106800
LjG1.1_chr1	RepeatMasker	Low_complexity	118143813	118143858	.	+	.	ID=LotjaGi1re1v11106900
LjG1.1_chr1	RepeatMasker	Low_complexity	118143908	118143947	.	+	.	ID=LotjaGi1re1v11107000
LjG1.1_chr1	RepeatMasker	Low_complexity	118144231	118144307	.	+	.	ID=LotjaGi1re1v11107100
LjG1.1_chr1	RepeatMasker	Low_complexity	118144356	118144411	.	+	.	ID=LotjaGi1re1v11107200
LjG1.1_chr1	RepeatMasker	Low_complexity	118144705	118144861	.	+	.	ID=LotjaGi1re1v11107300
LjG1.1_chr1	RepeatMasker	LTR	118144990	118145004	.	-	.	ID=LotjaGi1re1v11107400
LjG1.1_chr1	RepeatMasker	DNA/Mite	118145005	118145254	.	+	.	ID=LotjaGi1re1v11107500
LjG1.1_chr1	RepeatMasker	LTR	118145163	118145266	.	+	.	ID=LotjaGi1re1v11107600
LjG1.1_chr1	RepeatMasker	LTR	118145218	118145274	.	-	.	ID=LotjaGi1re1v11107700
LjG1.1_chr1	RepeatMasker	LTR	118145309	118146434	.	+	.	ID=LotjaGi1re1v11107800
LjG1.1_chr1	RepeatMasker	LTR/Copia	118145440	118145720	.	+	.	ID=LotjaGi1re1v11107900
LjG1.1_chr1	RepeatMasker	LTR	118146979	118153337	.	+	.	ID=LotjaGi1re1v11108000
LjG1.1_chr1	RepeatMasker	LTR/Copia	118153362	118153638	.	+	.	ID=LotjaGi1re1v11108100
LjG1.1_chr1	RepeatMasker	LTR	118153744	118155621	.	-	.	ID=LotjaGi1re1v11108200
LjG1.1_chr1	RepeatMasker	LTR/Copia	118155622	118155651	.	-	.	ID=LotjaGi1re1v11108300
LjG1.1_chr1	RepeatMasker	Low_complexity	118156363	118156446	.	+	.	ID=LotjaGi1re1v11108400
LjG1.1_chr1	RepeatMasker	LTR	118156584	118156673	.	+	.	ID=LotjaGi1re1v11108500
LjG1.1_chr1	RepeatMasker	DNA/Mite	118156660	118156854	.	+	.	ID=LotjaGi1re1v11108600
LjG1.1_chr1	RepeatMasker	Low_complexity	118156959	118157006	.	+	.	ID=LotjaGi1re1v11108700
LjG1.1_chr1	RepeatMasker	Low_complexity	118157207	118157238	.	+	.	ID=LotjaGi1re1v11108800
LjG1.1_chr1	RepeatMasker	Low_complexity	118157213	118157258	.	+	.	ID=LotjaGi1re1v11108900
LjG1.1_chr1	RepeatMasker	Low_complexity	118157308	118157347	.	+	.	ID=LotjaGi1re1v11109000
LjG1.1_chr1	RepeatMasker	Low_complexity	118157631	118157707	.	+	.	ID=LotjaGi1re1v11109100
LjG1.1_chr1	RepeatMasker	Low_complexity	118157756	118157811	.	+	.	ID=LotjaGi1re1v11109200
LjG1.1_chr1	RepeatMasker	Low_complexity	118158105	118158261	.	+	.	ID=LotjaGi1re1v11109300
LjG1.1_chr1	RepeatMasker	LTR	118158390	118158404	.	-	.	ID=LotjaGi1re1v11109400
LjG1.1_chr1	RepeatMasker	DNA/Mite	118158405	118158655	.	+	.	ID=LotjaGi1re1v11109500
LjG1.1_chr1	RepeatMasker	LTR	118158564	118158667	.	+	.	ID=LotjaGi1re1v11109600
LjG1.1_chr1	RepeatMasker	LTR	118158619	118158675	.	-	.	ID=LotjaGi1re1v11109700
LjG1.1_chr1	RepeatMasker	LTR	118158710	118159835	.	+	.	ID=LotjaGi1re1v11109800
LjG1.1_chr1	RepeatMasker	LTR/Copia	118158841	118159121	.	+	.	ID=LotjaGi1re1v11109900
LjG1.1_chr1	RepeatMasker	LTR	118160380	118167777	.	+	.	ID=LotjaGi1re1v11110000
LjG1.1_chr1	RepeatMasker	LTR	118167834	118167870	.	-	.	ID=LotjaGi1re1v11110100
LjG1.1_chr1	RepeatMasker	LTR	118167853	118167911	.	-	.	ID=LotjaGi1re1v11110200
LjG1.1_chr1	RepeatMasker	LTR	118168102	118169427	.	-	.	ID=LotjaGi1re1v11110300
LjG1.1_chr1	RepeatMasker	Simple_repeat	118169428	118169464	.	+	.	ID=LotjaGi1re1v11110400
LjG1.1_chr1	RepeatMasker	Simple_repeat	118172077	118172098	.	+	.	ID=LotjaGi1re1v11110500
LjG1.1_chr1	RepeatMasker	Low_complexity	118172391	118172514	.	+	.	ID=LotjaGi1re1v11110600
LjG1.1_chr1	RepeatMasker	Low_complexity	118173415	118173455	.	+	.	ID=LotjaGi1re1v11110700
LjG1.1_chr1	RepeatMasker	LTR/Gypsy	118173720	118173792	.	+	.	ID=LotjaGi1re1v11110800
LjG1.1_chr1	RepeatMasker	LTR	118173729	118173848	.	-	.	ID=LotjaGi1re1v11110900
LjG1.1_chr1	RepeatMasker	Low_complexity	118173922	118173954	.	+	.	ID=LotjaGi1re1v11111000
LjG1.1_chr1	RepeatMasker	LTR	118173955	118174011	.	+	.	ID=LotjaGi1re1v11111100
LjG1.1_chr1	RepeatMasker	Low_complexity	118174012	118174236	.	+	.	ID=LotjaGi1re1v11111200
LjG1.1_chr1	RepeatMasker	Low_complexity	118174237	118174296	.	+	.	ID=LotjaGi1re1v11111300
LjG1.1_chr1	RepeatMasker	Low_complexity	118174329	118174430	.	+	.	ID=LotjaGi1re1v11111400
LjG1.1_chr1	RepeatMasker	Low_complexity	118174436	118174621	.	+	.	ID=LotjaGi1re1v11111500
LjG1.1_chr1	RepeatMasker	LTR/Gypsy	118174632	118174673	.	+	.	ID=LotjaGi1re1v11111600
LjG1.1_chr1	RepeatMasker	LTR	118174699	118174715	.	+	.	ID=LotjaGi1re1v11111700
LjG1.1_chr1	RepeatMasker	DNA/Mite	118174716	118174816	.	+	.	ID=LotjaGi1re1v11111800
LjG1.1_chr1	RepeatMasker	LTR	118174817	118174851	.	-	.	ID=LotjaGi1re1v11111900
LjG1.1_chr1	RepeatMasker	Low_complexity	118174855	118174867	.	+	.	ID=LotjaGi1re1v11112000
LjG1.1_chr1	RepeatMasker	Simple_repeat	118174868	118174893	.	+	.	ID=LotjaGi1re1v11112100
LjG1.1_chr1	RepeatMasker	Low_complexity	118174894	118175006	.	+	.	ID=LotjaGi1re1v11112200
LjG1.1_chr1	RepeatMasker	Low_complexity	118174909	118175020	.	+	.	ID=LotjaGi1re1v11112300
LjG1.1_chr1	RepeatMasker	Low_complexity	118175404	118175453	.	+	.	ID=LotjaGi1re1v11112400
LjG1.1_chr1	RepeatMasker	Low_complexity	118175702	118175781	.	+	.	ID=LotjaGi1re1v11112500
LjG1.1_chr1	RepeatMasker	Low_complexity	118176045	118176075	.	+	.	ID=LotjaGi1re1v11112600
LjG1.1_chr1	RepeatMasker	Low_complexity	118180474	118180552	.	+	.	ID=LotjaGi1re1v11112700
LjG1.1_chr1	RepeatMasker	LTR/Copia	118181951	118182407	.	+	.	ID=LotjaGi1re1v11112800
LjG1.1_chr1	RepeatMasker	Low_complexity	118182986	118183027	.	+	.	ID=LotjaGi1re1v11112900
LjG1.1_chr1	RepeatMasker	LTR	118183406	118183515	.	+	.	ID=LotjaGi1re1v11113000
LjG1.1_chr1	RepeatMasker	LTR/Gypsy	118183521	118184057	.	-	.	ID=LotjaGi1re1v11113100
LjG1.1_chr1	RepeatMasker	LTR	118184155	118184391	.	+	.	ID=LotjaGi1re1v11113200
LjG1.1_chr1	RepeatMasker	LTR	118185008	118185317	.	-	.	ID=LotjaGi1re1v11113300
LjG1.1_chr1	RepeatMasker	Low_complexity	118185643	118185742	.	+	.	ID=LotjaGi1re1v11113400
LjG1.1_chr1	RepeatMasker	LTR	118185785	118185796	.	+	.	ID=LotjaGi1re1v11113500
LjG1.1_chr1	RepeatMasker	DNA/Mite	118185797	118186193	.	-	.	ID=LotjaGi1re1v11113600
LjG1.1_chr1	RepeatMasker	Low_complexity	118186247	118186294	.	+	.	ID=LotjaGi1re1v11113700
LjG1.1_chr1	RepeatMasker	DNA/Mite	118186839	118186956	.	+	.	ID=LotjaGi1re1v11113800
LjG1.1_chr1	RepeatMasker	DNA/Mite	118187050	118187167	.	+	.	ID=LotjaGi1re1v11113900
LjG1.1_chr1	RepeatMasker	Simple_repeat	118189240	118189474	.	+	.	ID=LotjaGi1re1v11114000
LjG1.1_chr1	RepeatMasker	LTR	118191735	118192227	.	+	.	ID=LotjaGi1re1v11114100
LjG1.1_chr1	RepeatMasker	LTR	118192945	118194391	.	-	.	ID=LotjaGi1re1v11114200
LjG1.1_chr1	RepeatMasker	LTR	118194413	118194739	.	-	.	ID=LotjaGi1re1v11114300
LjG1.1_chr1	RepeatMasker	LTR	118195584	118196358	.	-	.	ID=LotjaGi1re1v11114400
LjG1.1_chr1	RepeatMasker	LINE	118195690	118196396	.	-	.	ID=LotjaGi1re1v11114500
LjG1.1_chr1	RepeatMasker	DNA/Mite	118198875	118199659	.	+	.	ID=LotjaGi1re1v11114600
LjG1.1_chr1	RepeatMasker	DNA/Mite	118199848	118200110	.	+	.	ID=LotjaGi1re1v11114700
LjG1.1_chr1	RepeatMasker	LTR	118203217	118203494	.	+	.	ID=LotjaGi1re1v11114800
LjG1.1_chr1	RepeatMasker	LTR/Copia	118203359	118203489	.	-	.	ID=LotjaGi1re1v11114900
LjG1.1_chr1	RepeatMasker	LTR	118203580	118203706	.	+	.	ID=LotjaGi1re1v11115000
LjG1.1_chr1	RepeatMasker	LTR/Copia	118203597	118203823	.	-	.	ID=LotjaGi1re1v11115100
LjG1.1_chr1	RepeatMasker	LTR	118205739	118209872	.	+	.	ID=LotjaGi1re1v11115200
LjG1.1_chr1	RepeatMasker	LTR	118210415	118210438	.	-	.	ID=LotjaGi1re1v11115300
LjG1.1_chr1	RepeatMasker	LINE	118210439	118210496	.	-	.	ID=LotjaGi1re1v11115400
LjG1.1_chr1	RepeatMasker	LTR	118210497	118210563	.	-	.	ID=LotjaGi1re1v11115500
LjG1.1_chr1	RepeatMasker	LTR	118210601	118210801	.	-	.	ID=LotjaGi1re1v11115600
LjG1.1_chr1	RepeatMasker	LINE	118211789	118213569	.	-	.	ID=LotjaGi1re1v11115700
LjG1.1_chr1	RepeatMasker	LINE	118213671	118213806	.	-	.	ID=LotjaGi1re1v11115800
LjG1.1_chr1	RepeatMasker	LINE	118214301	118214459	.	-	.	ID=LotjaGi1re1v11115900
LjG1.1_chr1	RepeatMasker	LINE	118215411	118216017	.	-	.	ID=LotjaGi1re1v11116000
LjG1.1_chr1	RepeatMasker	LTR	118216144	118216387	.	+	.	ID=LotjaGi1re1v11116100
LjG1.1_chr1	RepeatMasker	Low_complexity	118216675	118216739	.	+	.	ID=LotjaGi1re1v11116200
LjG1.1_chr1	RepeatMasker	Low_complexity	118216957	118217000	.	+	.	ID=LotjaGi1re1v11116300
LjG1.1_chr1	RepeatMasker	Low_complexity	118216963	118217013	.	+	.	ID=LotjaGi1re1v11116400
LjG1.1_chr1	RepeatMasker	Low_complexity	118217243	118217293	.	+	.	ID=LotjaGi1re1v11116500
LjG1.1_chr1	RepeatMasker	Low_complexity	118217663	118217729	.	+	.	ID=LotjaGi1re1v11116600
LjG1.1_chr1	RepeatMasker	LTR	118217962	118222909	.	-	.	ID=LotjaGi1re1v11116700
LjG1.1_chr1	RepeatMasker	LTR	118225963	118226088	.	+	.	ID=LotjaGi1re1v11116800
LjG1.1_chr1	RepeatMasker	DNA/Mite	118226194	118226240	.	+	.	ID=LotjaGi1re1v11116900
LjG1.1_chr1	RepeatMasker	DNA/Mite	118226200	118226376	.	-	.	ID=LotjaGi1re1v11117000
LjG1.1_chr1	RepeatMasker	LTR	118226409	118226463	.	+	.	ID=LotjaGi1re1v11117100
LjG1.1_chr1	RepeatMasker	LTR	118226557	118226785	.	+	.	ID=LotjaGi1re1v11117200
LjG1.1_chr1	RepeatMasker	LTR	118226625	118226776	.	-	.	ID=LotjaGi1re1v11117300
LjG1.1_chr1	RepeatMasker	Low_complexity	118227088	118227163	.	+	.	ID=LotjaGi1re1v11117400
LjG1.1_chr1	RepeatMasker	LTR	118227371	118227633	.	-	.	ID=LotjaGi1re1v11117500
LjG1.1_chr1	RepeatMasker	Low_complexity	118227672	118227741	.	+	.	ID=LotjaGi1re1v11117600
LjG1.1_chr1	RepeatMasker	Low_complexity	118227678	118227765	.	+	.	ID=LotjaGi1re1v11117700
LjG1.1_chr1	RepeatMasker	Low_complexity	118227838	118227875	.	+	.	ID=LotjaGi1re1v11117800
LjG1.1_chr1	RepeatMasker	LTR	118227876	118228004	.	-	.	ID=LotjaGi1re1v11117900
LjG1.1_chr1	RepeatMasker	Low_complexity	118228077	118228111	.	+	.	ID=LotjaGi1re1v11118000
LjG1.1_chr1	RepeatMasker	Low_complexity	118228135	118228203	.	+	.	ID=LotjaGi1re1v11118100
LjG1.1_chr1	RepeatMasker	Low_complexity	118228876	118228911	.	+	.	ID=LotjaGi1re1v11118200
LjG1.1_chr1	RepeatMasker	LTR	118230015	118230107	.	-	.	ID=LotjaGi1re1v11118300
LjG1.1_chr1	RepeatMasker	LTR	118230060	118230127	.	+	.	ID=LotjaGi1re1v11118400
LjG1.1_chr1	RepeatMasker	Low_complexity	118230369	118230403	.	+	.	ID=LotjaGi1re1v11118500
LjG1.1_chr1	RepeatMasker	Low_complexity	118230419	118230443	.	+	.	ID=LotjaGi1re1v11118600
LjG1.1_chr1	RepeatMasker	Low_complexity	118230731	118230801	.	+	.	ID=LotjaGi1re1v11118700
LjG1.1_chr1	RepeatMasker	Low_complexity	118230866	118230886	.	+	.	ID=LotjaGi1re1v11118800
LjG1.1_chr1	RepeatMasker	Low_complexity	118231374	118231420	.	+	.	ID=LotjaGi1re1v11118900
LjG1.1_chr1	RepeatMasker	Low_complexity	118231621	118231657	.	+	.	ID=LotjaGi1re1v11119000
LjG1.1_chr1	RepeatMasker	Low_complexity	118231829	118231864	.	+	.	ID=LotjaGi1re1v11119100
LjG1.1_chr1	RepeatMasker	Low_complexity	118233799	118233875	.	+	.	ID=LotjaGi1re1v11119200
LjG1.1_chr1	RepeatMasker	Simple_repeat	118234692	118234721	.	+	.	ID=LotjaGi1re1v11119300
LjG1.1_chr1	RepeatMasker	Low_complexity	118235611	118235654	.	+	.	ID=LotjaGi1re1v11119400
LjG1.1_chr1	RepeatMasker	Simple_repeat	118235754	118235883	.	+	.	ID=LotjaGi1re1v11119500
LjG1.1_chr1	RepeatMasker	Low_complexity	118235966	118235995	.	+	.	ID=LotjaGi1re1v11119600
LjG1.1_chr1	RepeatMasker	Low_complexity	118236425	118236474	.	+	.	ID=LotjaGi1re1v11119700
LjG1.1_chr1	RepeatMasker	Low_complexity	118237036	118237281	.	+	.	ID=LotjaGi1re1v11119800
LjG1.1_chr1	RepeatMasker	Low_complexity	118237479	118237609	.	+	.	ID=LotjaGi1re1v11119900
LjG1.1_chr1	RepeatMasker	Low_complexity	118238869	118238933	.	+	.	ID=LotjaGi1re1v11120000
LjG1.1_chr1	RepeatMasker	Low_complexity	118240058	118240148	.	+	.	ID=LotjaGi1re1v11120100
LjG1.1_chr1	RepeatMasker	Low_complexity	118240071	118240161	.	+	.	ID=LotjaGi1re1v11120200
LjG1.1_chr1	RepeatMasker	Low_complexity	118240501	118240564	.	+	.	ID=LotjaGi1re1v11120300
LjG1.1_chr1	RepeatMasker	Low_complexity	118240681	118240719	.	+	.	ID=LotjaGi1re1v11120400
LjG1.1_chr1	RepeatMasker	Low_complexity	118240991	118241027	.	+	.	ID=LotjaGi1re1v11120500
LjG1.1_chr1	RepeatMasker	Low_complexity	118241472	118241519	.	+	.	ID=LotjaGi1re1v11120600
LjG1.1_chr1	RepeatMasker	Low_complexity	118241597	118241639	.	+	.	ID=LotjaGi1re1v11120700
LjG1.1_chr1	RepeatMasker	Low_complexity	118241604	118241650	.	+	.	ID=LotjaGi1re1v11120800
LjG1.1_chr1	RepeatMasker	Low_complexity	118241689	118241901	.	+	.	ID=LotjaGi1re1v11120900
LjG1.1_chr1	RepeatMasker	Low_complexity	118241919	118241948	.	+	.	ID=LotjaGi1re1v11121000
LjG1.1_chr1	RepeatMasker	Low_complexity	118241969	118242167	.	+	.	ID=LotjaGi1re1v11121100
LjG1.1_chr1	RepeatMasker	Low_complexity	118242205	118242265	.	+	.	ID=LotjaGi1re1v11121200
LjG1.1_chr1	RepeatMasker	Low_complexity	118242286	118242455	.	+	.	ID=LotjaGi1re1v11121300
LjG1.1_chr1	RepeatMasker	LTR/Copia	118245109	118246129	.	+	.	ID=LotjaGi1re1v11121400
LjG1.1_chr1	RepeatMasker	Low_complexity	118246147	118246222	.	+	.	ID=LotjaGi1re1v11121500
LjG1.1_chr1	RepeatMasker	LTR/Copia	118246317	118246353	.	+	.	ID=LotjaGi1re1v11121600
LjG1.1_chr1	RepeatMasker	Low_complexity	118246354	118246403	.	+	.	ID=LotjaGi1re1v11121700
LjG1.1_chr1	RepeatMasker	LTR/Gypsy	118246501	118254484	.	+	.	ID=LotjaGi1re1v11121800
LjG1.1_chr1	RepeatMasker	LTR/Copia	118254599	118254743	.	-	.	ID=LotjaGi1re1v11121900
LjG1.1_chr1	RepeatMasker	Low_complexity	118254747	118254838	.	+	.	ID=LotjaGi1re1v11122000
LjG1.1_chr1	RepeatMasker	LTR/Copia	118254898	118254970	.	+	.	ID=LotjaGi1re1v11122100
LjG1.1_chr1	RepeatMasker	Low_complexity	118255206	118255283	.	+	.	ID=LotjaGi1re1v11122200
LjG1.1_chr1	RepeatMasker	Low_complexity	118255332	118255394	.	+	.	ID=LotjaGi1re1v11122300
LjG1.1_chr1	RepeatMasker	Low_complexity	118255338	118255407	.	+	.	ID=LotjaGi1re1v11122400
LjG1.1_chr1	RepeatMasker	LTR	118256828	118257072	.	-	.	ID=LotjaGi1re1v11122500
LjG1.1_chr1	RepeatMasker	LTR	118257067	118258723	.	-	.	ID=LotjaGi1re1v11122600
LjG1.1_chr1	RepeatMasker	LTR	118258720	118259079	.	-	.	ID=LotjaGi1re1v11122700
LjG1.1_chr1	RepeatMasker	LTR/Copia	118259084	118259162	.	-	.	ID=LotjaGi1re1v11122800
LjG1.1_chr1	RepeatMasker	LTR	118259163	118264150	.	-	.	ID=LotjaGi1re1v11122900
LjG1.1_chr1	RepeatMasker	LTR	118264153	118264538	.	+	.	ID=LotjaGi1re1v11123000
LjG1.1_chr1	RepeatMasker	LTR/Copia	118264538	118265772	.	-	.	ID=LotjaGi1re1v11123100
LjG1.1_chr1	RepeatMasker	LTR	118265785	118267623	.	-	.	ID=LotjaGi1re1v11123200
LjG1.1_chr1	RepeatMasker	LTR	118267620	118268830	.	-	.	ID=LotjaGi1re1v11123300
LjG1.1_chr1	RepeatMasker	LTR	118268831	118272057	.	-	.	ID=LotjaGi1re1v11123400
LjG1.1_chr1	RepeatMasker	Low_complexity	118274135	118274234	.	+	.	ID=LotjaGi1re1v11123500
LjG1.1_chr1	RepeatMasker	Simple_repeat	118277210	118277412	.	+	.	ID=LotjaGi1re1v11123600
LjG1.1_chr1	RepeatMasker	Low_complexity	118281191	118281226	.	+	.	ID=LotjaGi1re1v11123700
LjG1.1_chr1	RepeatMasker	Low_complexity	118288147	118288216	.	+	.	ID=LotjaGi1re1v11123800
LjG1.1_chr1	RepeatMasker	Low_complexity	118288279	118288418	.	+	.	ID=LotjaGi1re1v11123900
LjG1.1_chr1	RepeatMasker	LTR	118288605	118288633	.	-	.	ID=LotjaGi1re1v11124000
LjG1.1_chr1	RepeatMasker	DNA/Mite	118288634	118288812	.	-	.	ID=LotjaGi1re1v11124100
LjG1.1_chr1	RepeatMasker	LTR	118288813	118288841	.	-	.	ID=LotjaGi1re1v11124200
LjG1.1_chr1	RepeatMasker	DNA/Mite	118289025	118289201	.	-	.	ID=LotjaGi1re1v11124300
LjG1.1_chr1	RepeatMasker	Low_complexity	118289394	118289414	.	+	.	ID=LotjaGi1re1v11124400
LjG1.1_chr1	RepeatMasker	LTR	118290211	118290534	.	-	.	ID=LotjaGi1re1v11124500
LjG1.1_chr1	RepeatMasker	Low_complexity	118290639	118290689	.	+	.	ID=LotjaGi1re1v11124600
LjG1.1_chr1	RepeatMasker	DNA/Mite	118290970	118291285	.	-	.	ID=LotjaGi1re1v11124700
LjG1.1_chr1	RepeatMasker	LTR	118292013	118296438	.	-	.	ID=LotjaGi1re1v11124800
LjG1.1_chr1	RepeatMasker	LTR/Copia	118297058	118298231	.	-	.	ID=LotjaGi1re1v11124900
LjG1.1_chr1	RepeatMasker	DNA/Harbinger	118299174	118299360	.	-	.	ID=LotjaGi1re1v11125000
LjG1.1_chr1	RepeatMasker	LTR	118301154	118301252	.	-	.	ID=LotjaGi1re1v11125100
LjG1.1_chr1	RepeatMasker	LTR	118301339	118301413	.	+	.	ID=LotjaGi1re1v11125200
LjG1.1_chr1	RepeatMasker	LTR	118304196	118304306	.	+	.	ID=LotjaGi1re1v11125300
LjG1.1_chr1	RepeatMasker	LTR/Copia	118304430	118304932	.	-	.	ID=LotjaGi1re1v11125400
LjG1.1_chr1	RepeatMasker	DNA/Mite	118306895	118307050	.	-	.	ID=LotjaGi1re1v11125500
LjG1.1_chr1	RepeatMasker	LTR	118307321	118307429	.	+	.	ID=LotjaGi1re1v11125600
LjG1.1_chr1	RepeatMasker	LTR	118307542	118307661	.	+	.	ID=LotjaGi1re1v11125700
LjG1.1_chr1	RepeatMasker	DNA/Mite	118308106	118308307	.	-	.	ID=LotjaGi1re1v11125800
LjG1.1_chr1	RepeatMasker	LTR	118308444	118308660	.	+	.	ID=LotjaGi1re1v11125900
LjG1.1_chr1	RepeatMasker	DNA/Mite	118308661	118308736	.	-	.	ID=LotjaGi1re1v11126000
LjG1.1_chr1	RepeatMasker	DNA/Mite	118308970	118309086	.	-	.	ID=LotjaGi1re1v11126100
LjG1.1_chr1	RepeatMasker	Low_complexity	118309428	118309448	.	+	.	ID=LotjaGi1re1v11126200
LjG1.1_chr1	RepeatMasker	Simple_repeat	118310195	118310252	.	+	.	ID=LotjaGi1re1v11126300
LjG1.1_chr1	RepeatMasker	LTR	118310567	118310715	.	-	.	ID=LotjaGi1re1v11126400
LjG1.1_chr1	RepeatMasker	Low_complexity	118310744	118310780	.	+	.	ID=LotjaGi1re1v11126500
LjG1.1_chr1	RepeatMasker	Low_complexity	118311518	118311617	.	+	.	ID=LotjaGi1re1v11126600
LjG1.1_chr1	RepeatMasker	LTR	118311904	118311976	.	+	.	ID=LotjaGi1re1v11126700
LjG1.1_chr1	RepeatMasker	Low_complexity	118312050	118312078	.	+	.	ID=LotjaGi1re1v11126800
LjG1.1_chr1	RepeatMasker	Low_complexity	118312584	118312637	.	+	.	ID=LotjaGi1re1v11126900
LjG1.1_chr1	RepeatMasker	Low_complexity	118312602	118312653	.	+	.	ID=LotjaGi1re1v11127000
LjG1.1_chr1	RepeatMasker	Low_complexity	118313223	118313250	.	+	.	ID=LotjaGi1re1v11127100
LjG1.1_chr1	RepeatMasker	Low_complexity	118313333	118313389	.	+	.	ID=LotjaGi1re1v11127200
LjG1.1_chr1	RepeatMasker	Simple_repeat	118314156	118314176	.	+	.	ID=LotjaGi1re1v11127300
LjG1.1_chr1	RepeatMasker	LTR	118315010	118315086	.	+	.	ID=LotjaGi1re1v11127400
LjG1.1_chr1	RepeatMasker	LTR	118315088	118315156	.	+	.	ID=LotjaGi1re1v11127500
LjG1.1_chr1	RepeatMasker	Low_complexity	118315332	118315432	.	+	.	ID=LotjaGi1re1v11127600
LjG1.1_chr1	RepeatMasker	DNA/Mite	118316035	118316183	.	-	.	ID=LotjaGi1re1v11127700
LjG1.1_chr1	RepeatMasker	Low_complexity	118316293	118316313	.	+	.	ID=LotjaGi1re1v11127800
LjG1.1_chr1	RepeatMasker	DNA/Mite	118316360	118316482	.	+	.	ID=LotjaGi1re1v11127900
LjG1.1_chr1	RepeatMasker	LTR	118316538	118316665	.	-	.	ID=LotjaGi1re1v11128000
LjG1.1_chr1	RepeatMasker	LTR	118316571	118316697	.	+	.	ID=LotjaGi1re1v11128100
LjG1.1_chr1	RepeatMasker	Low_complexity	118317226	118317397	.	+	.	ID=LotjaGi1re1v11128200
LjG1.1_chr1	RepeatMasker	Low_complexity	118317945	118317994	.	+	.	ID=LotjaGi1re1v11128300
LjG1.1_chr1	RepeatMasker	Low_complexity	118318068	118318118	.	+	.	ID=LotjaGi1re1v11128400
LjG1.1_chr1	RepeatMasker	Low_complexity	118318151	118318173	.	+	.	ID=LotjaGi1re1v11128500
LjG1.1_chr1	RepeatMasker	LTR	118318563	118318857	.	+	.	ID=LotjaGi1re1v11128600
LjG1.1_chr1	RepeatMasker	Low_complexity	118319286	118319343	.	+	.	ID=LotjaGi1re1v11128700
LjG1.1_chr1	RepeatMasker	LTR/Copia	118319715	118319869	.	-	.	ID=LotjaGi1re1v11128800
LjG1.1_chr1	RepeatMasker	DNA/Mite	118319882	118320068	.	-	.	ID=LotjaGi1re1v11128900
LjG1.1_chr1	RepeatMasker	Low_complexity	118320721	118320822	.	+	.	ID=LotjaGi1re1v11129000
LjG1.1_chr1	RepeatMasker	LTR/Copia	118321096	118321251	.	+	.	ID=LotjaGi1re1v11129100
LjG1.1_chr1	RepeatMasker	Low_complexity	118321557	118321579	.	+	.	ID=LotjaGi1re1v11129200
LjG1.1_chr1	RepeatMasker	Low_complexity	118321628	118321662	.	+	.	ID=LotjaGi1re1v11129300
LjG1.1_chr1	RepeatMasker	Low_complexity	118322046	118322074	.	+	.	ID=LotjaGi1re1v11129400
LjG1.1_chr1	RepeatMasker	Low_complexity	118322234	118322256	.	+	.	ID=LotjaGi1re1v11129500
LjG1.1_chr1	RepeatMasker	LTR/Gypsy	118323445	118324142	.	-	.	ID=LotjaGi1re1v11129600
LjG1.1_chr1	RepeatMasker	LTR/Copia	118324507	118324748	.	-	.	ID=LotjaGi1re1v11129700
LjG1.1_chr1	RepeatMasker	LTR	118324752	118324868	.	+	.	ID=LotjaGi1re1v11129800
LjG1.1_chr1	RepeatMasker	LTR	118324894	118324996	.	+	.	ID=LotjaGi1re1v11129900
LjG1.1_chr1	RepeatMasker	DNA/Mite	118325126	118325670	.	-	.	ID=LotjaGi1re1v11130000
LjG1.1_chr1	RepeatMasker	Low_complexity	118325691	118325740	.	+	.	ID=LotjaGi1re1v11130100
LjG1.1_chr1	RepeatMasker	DNA/Mite	118325796	118326398	.	+	.	ID=LotjaGi1re1v11130200
LjG1.1_chr1	RepeatMasker	LTR	118327215	118327359	.	+	.	ID=LotjaGi1re1v11130300
LjG1.1_chr1	RepeatMasker	Simple_repeat	118328327	118328437	.	+	.	ID=LotjaGi1re1v11130400
LjG1.1_chr1	RepeatMasker	LTR	118330820	118330956	.	-	.	ID=LotjaGi1re1v11130500
LjG1.1_chr1	RepeatMasker	Simple_repeat	118331820	118331840	.	+	.	ID=LotjaGi1re1v11130600
LjG1.1_chr1	RepeatMasker	Low_complexity	118332218	118332291	.	+	.	ID=LotjaGi1re1v11130700
LjG1.1_chr1	RepeatMasker	Low_complexity	118332397	118332481	.	+	.	ID=LotjaGi1re1v11130800
LjG1.1_chr1	RepeatMasker	Low_complexity	118332482	118332523	.	+	.	ID=LotjaGi1re1v11130900
LjG1.1_chr1	RepeatMasker	Low_complexity	118332555	118332608	.	+	.	ID=LotjaGi1re1v11131000
LjG1.1_chr1	RepeatMasker	LTR	118335520	118335894	.	+	.	ID=LotjaGi1re1v11131100
LjG1.1_chr1	RepeatMasker	Low_complexity	118339799	118339924	.	+	.	ID=LotjaGi1re1v11131200
LjG1.1_chr1	RepeatMasker	Low_complexity	118340098	118340133	.	+	.	ID=LotjaGi1re1v11131300
LjG1.1_chr1	RepeatMasker	LTR	118340849	118340891	.	+	.	ID=LotjaGi1re1v11131400
LjG1.1_chr1	RepeatMasker	LTR	118341166	118341270	.	+	.	ID=LotjaGi1re1v11131500
LjG1.1_chr1	RepeatMasker	DNA/Mite	118341587	118341721	.	-	.	ID=LotjaGi1re1v11131600
LjG1.1_chr1	RepeatMasker	LTR	118342257	118342333	.	+	.	ID=LotjaGi1re1v11131700
LjG1.1_chr1	RepeatMasker	DNA/Mite	118344012	118344145	.	+	.	ID=LotjaGi1re1v11131800
LjG1.1_chr1	RepeatMasker	DNA/Mite	118344248	118344325	.	+	.	ID=LotjaGi1re1v11131900
LjG1.1_chr1	RepeatMasker	DNA/Mite	118345010	118345174	.	+	.	ID=LotjaGi1re1v11132000
LjG1.1_chr1	RepeatMasker	LTR	118345773	118345901	.	-	.	ID=LotjaGi1re1v11132100
LjG1.1_chr1	RepeatMasker	DNA/Harbinger	118346324	118346476	.	+	.	ID=LotjaGi1re1v11132200
LjG1.1_chr1	RepeatMasker	LTR	118351379	118351464	.	-	.	ID=LotjaGi1re1v11132300
LjG1.1_chr1	RepeatMasker	Low_complexity	118352330	118352357	.	+	.	ID=LotjaGi1re1v11132400
LjG1.1_chr1	RepeatMasker	LTR	118352359	118352415	.	-	.	ID=LotjaGi1re1v11132500
LjG1.1_chr1	RepeatMasker	Low_complexity	118352416	118352443	.	+	.	ID=LotjaGi1re1v11132600
LjG1.1_chr1	RepeatMasker	Low_complexity	118352722	118352765	.	+	.	ID=LotjaGi1re1v11132700
LjG1.1_chr1	RepeatMasker	Low_complexity	118352852	118352888	.	+	.	ID=LotjaGi1re1v11132800
LjG1.1_chr1	RepeatMasker	Low_complexity	118352988	118353022	.	+	.	ID=LotjaGi1re1v11132900
LjG1.1_chr1	RepeatMasker	Low_complexity	118353389	118353435	.	+	.	ID=LotjaGi1re1v11133000
LjG1.1_chr1	RepeatMasker	Low_complexity	118353532	118353576	.	+	.	ID=LotjaGi1re1v11133100
LjG1.1_chr1	RepeatMasker	Low_complexity	118353607	118353641	.	+	.	ID=LotjaGi1re1v11133200
LjG1.1_chr1	RepeatMasker	Low_complexity	118353731	118353767	.	+	.	ID=LotjaGi1re1v11133300
LjG1.1_chr1	RepeatMasker	LTR	118354541	118355049	.	-	.	ID=LotjaGi1re1v11133400
LjG1.1_chr1	RepeatMasker	Low_complexity	118355273	118355316	.	+	.	ID=LotjaGi1re1v11133500
LjG1.1_chr1	RepeatMasker	Low_complexity	118355470	118355505	.	+	.	ID=LotjaGi1re1v11133600
LjG1.1_chr1	RepeatMasker	Low_complexity	118355533	118355570	.	+	.	ID=LotjaGi1re1v11133700
LjG1.1_chr1	RepeatMasker	Low_complexity	118355788	118355872	.	+	.	ID=LotjaGi1re1v11133800
LjG1.1_chr1	RepeatMasker	Low_complexity	118356062	118356091	.	+	.	ID=LotjaGi1re1v11133900
LjG1.1_chr1	RepeatMasker	Low_complexity	118356107	118356210	.	+	.	ID=LotjaGi1re1v11134000
LjG1.1_chr1	RepeatMasker	Simple_repeat	118357581	118357613	.	+	.	ID=LotjaGi1re1v11134100
LjG1.1_chr1	RepeatMasker	LTR	118357665	118357987	.	-	.	ID=LotjaGi1re1v11134200
LjG1.1_chr1	RepeatMasker	LTR/Copia	118357669	118357899	.	-	.	ID=LotjaGi1re1v11134300
LjG1.1_chr1	RepeatMasker	LTR	118357991	118358131	.	-	.	ID=LotjaGi1re1v11134400
LjG1.1_chr1	RepeatMasker	LTR	118358757	118358992	.	-	.	ID=LotjaGi1re1v11134500
LjG1.1_chr1	RepeatMasker	LTR/Copia	118359011	118361069	.	-	.	ID=LotjaGi1re1v11134600
LjG1.1_chr1	RepeatMasker	LTR	118361021	118361168	.	+	.	ID=LotjaGi1re1v11134700
LjG1.1_chr1	RepeatMasker	LTR	118361171	118361318	.	+	.	ID=LotjaGi1re1v11134800
LjG1.1_chr1	RepeatMasker	LTR/Copia	118361240	118363299	.	-	.	ID=LotjaGi1re1v11134900
LjG1.1_chr1	RepeatMasker	LTR	118364118	118365425	.	-	.	ID=LotjaGi1re1v11135000
LjG1.1_chr1	RepeatMasker	LTR	118366937	118367055	.	-	.	ID=LotjaGi1re1v11135100
LjG1.1_chr1	RepeatMasker	Low_complexity	118367231	118367258	.	+	.	ID=LotjaGi1re1v11135200
LjG1.1_chr1	RepeatMasker	LTR	118367276	118367480	.	-	.	ID=LotjaGi1re1v11135300
LjG1.1_chr1	RepeatMasker	LTR	118367326	118367517	.	+	.	ID=LotjaGi1re1v11135400
LjG1.1_chr1	RepeatMasker	LTR	118368746	118370198	.	+	.	ID=LotjaGi1re1v11135500
LjG1.1_chr1	RepeatMasker	Low_complexity	118370864	118370942	.	+	.	ID=LotjaGi1re1v11135600
LjG1.1_chr1	RepeatMasker	Low_complexity	118371005	118371076	.	+	.	ID=LotjaGi1re1v11135700
LjG1.1_chr1	RepeatMasker	DNA/Mite	118379161	118379352	.	-	.	ID=LotjaGi1re1v11135800
LjG1.1_chr1	RepeatMasker	Low_complexity	118380147	118380186	.	+	.	ID=LotjaGi1re1v11135900
LjG1.1_chr1	RepeatMasker	LTR/Copia	118380711	118385594	.	-	.	ID=LotjaGi1re1v11136000
LjG1.1_chr1	RepeatMasker	LTR/Copia	118385950	118386869	.	+	.	ID=LotjaGi1re1v11136100
LjG1.1_chr1	RepeatMasker	DNA/Harbinger	118388114	118388316	.	+	.	ID=LotjaGi1re1v11136200
LjG1.1_chr1	RepeatMasker	DNA/Mite	118390027	118390225	.	+	.	ID=LotjaGi1re1v11136300
LjG1.1_chr1	RepeatMasker	LTR	118391912	118392031	.	-	.	ID=LotjaGi1re1v11136400
LjG1.1_chr1	RepeatMasker	Low_complexity	118392153	118392185	.	+	.	ID=LotjaGi1re1v11136500
LjG1.1_chr1	RepeatMasker	LTR	118392276	118392430	.	-	.	ID=LotjaGi1re1v11136600
LjG1.1_chr1	RepeatMasker	Simple_repeat	118392559	118392616	.	+	.	ID=LotjaGi1re1v11136700
LjG1.1_chr1	RepeatMasker	LTR	118392917	118392960	.	+	.	ID=LotjaGi1re1v11136800
LjG1.1_chr1	RepeatMasker	LTR	118392991	118393176	.	+	.	ID=LotjaGi1re1v11136900
LjG1.1_chr1	RepeatMasker	LTR	118393324	118393397	.	+	.	ID=LotjaGi1re1v11137000
LjG1.1_chr1	RepeatMasker	LTR/Gypsy	118395465	118395507	.	+	.	ID=LotjaGi1re1v11137100
LjG1.1_chr1	RepeatMasker	LTR	118395469	118399027	.	-	.	ID=LotjaGi1re1v11137200
LjG1.1_chr1	RepeatMasker	LTR	118399028	118399091	.	-	.	ID=LotjaGi1re1v11137300
LjG1.1_chr1	RepeatMasker	Simple_repeat	118399313	118399357	.	+	.	ID=LotjaGi1re1v11137400
LjG1.1_chr1	RepeatMasker	LTR	118402168	118402297	.	-	.	ID=LotjaGi1re1v11137500
LjG1.1_chr1	RepeatMasker	Low_complexity	118402312	118402383	.	+	.	ID=LotjaGi1re1v11137600
LjG1.1_chr1	RepeatMasker	Low_complexity	118403625	118403668	.	+	.	ID=LotjaGi1re1v11137700
LjG1.1_chr1	RepeatMasker	Low_complexity	118407054	118407076	.	+	.	ID=LotjaGi1re1v11137800
LjG1.1_chr1	RepeatMasker	LTR	118408964	118409200	.	-	.	ID=LotjaGi1re1v11137900
LjG1.1_chr1	RepeatMasker	Low_complexity	118410025	118410057	.	+	.	ID=LotjaGi1re1v11138000
LjG1.1_chr1	RepeatMasker	Low_complexity	118410162	118410215	.	+	.	ID=LotjaGi1re1v11138100
LjG1.1_chr1	RepeatMasker	Low_complexity	118410303	118410326	.	+	.	ID=LotjaGi1re1v11138200
LjG1.1_chr1	RepeatMasker	Low_complexity	118410455	118410484	.	+	.	ID=LotjaGi1re1v11138300
LjG1.1_chr1	RepeatMasker	Low_complexity	118410866	118410930	.	+	.	ID=LotjaGi1re1v11138400
LjG1.1_chr1	RepeatMasker	Low_complexity	118411000	118411095	.	+	.	ID=LotjaGi1re1v11138500
LjG1.1_chr1	RepeatMasker	Low_complexity	118411133	118411188	.	+	.	ID=LotjaGi1re1v11138600
LjG1.1_chr1	RepeatMasker	LTR	118411211	118411339	.	+	.	ID=LotjaGi1re1v11138700
LjG1.1_chr1	RepeatMasker	DNA/Mite	118411362	118411600	.	-	.	ID=LotjaGi1re1v11138800
LjG1.1_chr1	RepeatMasker	LTR	118415574	118415741	.	-	.	ID=LotjaGi1re1v11138900
LjG1.1_chr1	RepeatMasker	DNA/Mite	118415764	118416453	.	+	.	ID=LotjaGi1re1v11139000
LjG1.1_chr1	RepeatMasker	DNA/MuDR	118416470	118416498	.	+	.	ID=LotjaGi1re1v11139100
LjG1.1_chr1	RepeatMasker	LTR	118416499	118416582	.	+	.	ID=LotjaGi1re1v11139200
LjG1.1_chr1	RepeatMasker	DNA/Mite	118417182	118417280	.	-	.	ID=LotjaGi1re1v11139300
LjG1.1_chr1	RepeatMasker	DNA/Mite	118417926	118418039	.	-	.	ID=LotjaGi1re1v11139400
LjG1.1_chr1	RepeatMasker	Simple_repeat	118418563	118418605	.	+	.	ID=LotjaGi1re1v11139500
LjG1.1_chr1	RepeatMasker	DNA/MuDR	118418702	118418860	.	+	.	ID=LotjaGi1re1v11139600
LjG1.1_chr1	RepeatMasker	LTR	118418889	118419022	.	-	.	ID=LotjaGi1re1v11139700
LjG1.1_chr1	RepeatMasker	LTR	118421706	118421852	.	-	.	ID=LotjaGi1re1v11139800
LjG1.1_chr1	RepeatMasker	LTR/Copia	118422051	118422137	.	-	.	ID=LotjaGi1re1v11139900
LjG1.1_chr1	RepeatMasker	LTR	118422062	118422147	.	+	.	ID=LotjaGi1re1v11140000
LjG1.1_chr1	RepeatMasker	LTR/Gypsy	118423263	118423348	.	-	.	ID=LotjaGi1re1v11140100
LjG1.1_chr1	RepeatMasker	LTR	118423304	118423683	.	-	.	ID=LotjaGi1re1v11140200
LjG1.1_chr1	RepeatMasker	LTR	118423481	118423734	.	+	.	ID=LotjaGi1re1v11140300
LjG1.1_chr1	RepeatMasker	LTR	118423836	118423915	.	+	.	ID=LotjaGi1re1v11140400
LjG1.1_chr1	RepeatMasker	Low_complexity	118423967	118424059	.	+	.	ID=LotjaGi1re1v11140500
LjG1.1_chr1	RepeatMasker	Low_complexity	118424167	118424223	.	+	.	ID=LotjaGi1re1v11140600
LjG1.1_chr1	RepeatMasker	LTR	118424297	118424315	.	+	.	ID=LotjaGi1re1v11140700
LjG1.1_chr1	RepeatMasker	DNA/Mite	118424316	118424509	.	+	.	ID=LotjaGi1re1v11140800
LjG1.1_chr1	RepeatMasker	LTR	118424448	118424520	.	+	.	ID=LotjaGi1re1v11140900
LjG1.1_chr1	RepeatMasker	Low_complexity	118424523	118424575	.	+	.	ID=LotjaGi1re1v11141000
LjG1.1_chr1	RepeatMasker	Low_complexity	118424657	118424732	.	+	.	ID=LotjaGi1re1v11141100
LjG1.1_chr1	RepeatMasker	Low_complexity	118425084	118425114	.	+	.	ID=LotjaGi1re1v11141200
LjG1.1_chr1	RepeatMasker	LTR	118425133	118425205	.	+	.	ID=LotjaGi1re1v11141300
LjG1.1_chr1	RepeatMasker	Low_complexity	118425252	118425309	.	+	.	ID=LotjaGi1re1v11141400
LjG1.1_chr1	RepeatMasker	Simple_repeat	118425487	118425529	.	+	.	ID=LotjaGi1re1v11141500
LjG1.1_chr1	RepeatMasker	LTR	118426791	118426845	.	-	.	ID=LotjaGi1re1v11141600
LjG1.1_chr1	RepeatMasker	Simple_repeat	118426846	118426902	.	+	.	ID=LotjaGi1re1v11141700
LjG1.1_chr1	RepeatMasker	Simple_repeat	118427830	118427850	.	+	.	ID=LotjaGi1re1v11141800
LjG1.1_chr1	RepeatMasker	Low_complexity	118430186	118430208	.	+	.	ID=LotjaGi1re1v11141900
LjG1.1_chr1	RepeatMasker	DNA/Mite	118431678	118431924	.	+	.	ID=LotjaGi1re1v11142000
LjG1.1_chr1	RepeatMasker	Low_complexity	118431926	118431956	.	+	.	ID=LotjaGi1re1v11142100
LjG1.1_chr1	RepeatMasker	DNA/Mite	118432000	118432676	.	+	.	ID=LotjaGi1re1v11142200
LjG1.1_chr1	RepeatMasker	LTR	118432677	118432732	.	+	.	ID=LotjaGi1re1v11142300
LjG1.1_chr1	RepeatMasker	Low_complexity	118432781	118432836	.	+	.	ID=LotjaGi1re1v11142400
LjG1.1_chr1	RepeatMasker	LTR	118432986	118433121	.	+	.	ID=LotjaGi1re1v11142500
LjG1.1_chr1	RepeatMasker	LTR	118432988	118433172	.	-	.	ID=LotjaGi1re1v11142600
LjG1.1_chr1	RepeatMasker	LTR	118433994	118434178	.	+	.	ID=LotjaGi1re1v11142700
LjG1.1_chr1	RepeatMasker	LTR	118434035	118434179	.	-	.	ID=LotjaGi1re1v11142800
LjG1.1_chr1	RepeatMasker	DNA/Mite	118435324	118435506	.	+	.	ID=LotjaGi1re1v11142900
LjG1.1_chr1	RepeatMasker	Simple_repeat	118435730	118435789	.	+	.	ID=LotjaGi1re1v11143000
LjG1.1_chr1	RepeatMasker	LTR	118436711	118436762	.	+	.	ID=LotjaGi1re1v11143100
LjG1.1_chr1	RepeatMasker	LTR/Gypsy	118436719	118436794	.	-	.	ID=LotjaGi1re1v11143200
LjG1.1_chr1	RepeatMasker	LTR	118439028	118439179	.	-	.	ID=LotjaGi1re1v11143300
LjG1.1_chr1	RepeatMasker	LTR	118439202	118439277	.	-	.	ID=LotjaGi1re1v11143400
LjG1.1_chr1	RepeatMasker	Low_complexity	118439300	118439336	.	+	.	ID=LotjaGi1re1v11143500
LjG1.1_chr1	RepeatMasker	LTR	118443986	118444085	.	+	.	ID=LotjaGi1re1v11143600
LjG1.1_chr1	RepeatMasker	LTR	118444010	118444102	.	-	.	ID=LotjaGi1re1v11143700
LjG1.1_chr1	RepeatMasker	Low_complexity	118445413	118445434	.	+	.	ID=LotjaGi1re1v11143800
LjG1.1_chr1	RepeatMasker	LTR	118445672	118446265	.	+	.	ID=LotjaGi1re1v11143900
LjG1.1_chr1	RepeatMasker	LTR	118445701	118446415	.	-	.	ID=LotjaGi1re1v11144000
LjG1.1_chr1	RepeatMasker	DNA/Harbinger	118446000	118446442	.	-	.	ID=LotjaGi1re1v11144100
LjG1.1_chr1	RepeatMasker	LTR	118446365	118446508	.	+	.	ID=LotjaGi1re1v11144200
LjG1.1_chr1	RepeatMasker	LTR	118446797	118446959	.	+	.	ID=LotjaGi1re1v11144300
LjG1.1_chr1	RepeatMasker	Low_complexity	118447075	118447116	.	+	.	ID=LotjaGi1re1v11144400
LjG1.1_chr1	RepeatMasker	LTR	118447170	118447216	.	-	.	ID=LotjaGi1re1v11144500
LjG1.1_chr1	RepeatMasker	LTR	118447178	118447485	.	+	.	ID=LotjaGi1re1v11144600
LjG1.1_chr1	RepeatMasker	DNA/Mite	118447455	118447495	.	-	.	ID=LotjaGi1re1v11144700
LjG1.1_chr1	RepeatMasker	Low_complexity	118447634	118447678	.	+	.	ID=LotjaGi1re1v11144800
LjG1.1_chr1	RepeatMasker	LTR	118451056	118451110	.	-	.	ID=LotjaGi1re1v11144900
LjG1.1_chr1	RepeatMasker	LTR	118452520	118452611	.	+	.	ID=LotjaGi1re1v11145000
LjG1.1_chr1	RepeatMasker	Low_complexity	118452624	118452765	.	+	.	ID=LotjaGi1re1v11145100
LjG1.1_chr1	RepeatMasker	Low_complexity	118452857	118452882	.	+	.	ID=LotjaGi1re1v11145200
LjG1.1_chr1	RepeatMasker	LTR	118452927	118453035	.	-	.	ID=LotjaGi1re1v11145300
LjG1.1_chr1	RepeatMasker	LTR	118453153	118453481	.	+	.	ID=LotjaGi1re1v11145400
LjG1.1_chr1	RepeatMasker	LTR	118454312	118454577	.	+	.	ID=LotjaGi1re1v11145500
LjG1.1_chr1	RepeatMasker	LTR	118455219	118455562	.	+	.	ID=LotjaGi1re1v11145600
LjG1.1_chr1	RepeatMasker	DNA/Mite	118456835	118456983	.	+	.	ID=LotjaGi1re1v11145700
LjG1.1_chr1	RepeatMasker	DNA/Mite	118456960	118457032	.	-	.	ID=LotjaGi1re1v11145800
LjG1.1_chr1	RepeatMasker	LTR	118456984	118457022	.	+	.	ID=LotjaGi1re1v11145900
LjG1.1_chr1	RepeatMasker	DNA/Harbinger	118457068	118457100	.	+	.	ID=LotjaGi1re1v11146000
LjG1.1_chr1	RepeatMasker	DNA/Harbinger	118457084	118457170	.	-	.	ID=LotjaGi1re1v11146100
LjG1.1_chr1	RepeatMasker	LTR	118457101	118457186	.	+	.	ID=LotjaGi1re1v11146200
LjG1.1_chr1	RepeatMasker	DNA/Mite	118457787	118457967	.	-	.	ID=LotjaGi1re1v11146300
LjG1.1_chr1	RepeatMasker	LTR	118457848	118457987	.	-	.	ID=LotjaGi1re1v11146400
LjG1.1_chr1	RepeatMasker	Simple_repeat	118458566	118458600	.	+	.	ID=LotjaGi1re1v11146500
LjG1.1_chr1	RepeatMasker	DNA/Mite	118458976	118459241	.	-	.	ID=LotjaGi1re1v11146600
LjG1.1_chr1	RepeatMasker	LTR	118459184	118459254	.	+	.	ID=LotjaGi1re1v11146700
LjG1.1_chr1	RepeatMasker	Low_complexity	118459296	118459330	.	+	.	ID=LotjaGi1re1v11146800
LjG1.1_chr1	RepeatMasker	DNA/Mite	118460235	118460395	.	-	.	ID=LotjaGi1re1v11146900
LjG1.1_chr1	RepeatMasker	LTR	118460539	118460691	.	+	.	ID=LotjaGi1re1v11147000
LjG1.1_chr1	RepeatMasker	LTR	118460543	118460958	.	-	.	ID=LotjaGi1re1v11147100
LjG1.1_chr1	RepeatMasker	LTR	118461798	118461967	.	-	.	ID=LotjaGi1re1v11147200
LjG1.1_chr1	RepeatMasker	LINE	118461926	118461978	.	-	.	ID=LotjaGi1re1v11147300
LjG1.1_chr1	RepeatMasker	LTR	118461979	118463296	.	-	.	ID=LotjaGi1re1v11147400
LjG1.1_chr1	RepeatMasker	LINE	118463297	118464691	.	-	.	ID=LotjaGi1re1v11147500
LjG1.1_chr1	RepeatMasker	LTR	118465643	118465951	.	+	.	ID=LotjaGi1re1v11147600
LjG1.1_chr1	RepeatMasker	Low_complexity	118466196	118466230	.	+	.	ID=LotjaGi1re1v11147700
LjG1.1_chr1	RepeatMasker	LTR	118467898	118468120	.	+	.	ID=LotjaGi1re1v11147800
LjG1.1_chr1	RepeatMasker	Low_complexity	118468927	118468977	.	+	.	ID=LotjaGi1re1v11147900
LjG1.1_chr1	RepeatMasker	LTR	118469577	118469671	.	+	.	ID=LotjaGi1re1v11148000
LjG1.1_chr1	RepeatMasker	LTR	118469717	118469784	.	+	.	ID=LotjaGi1re1v11148100
LjG1.1_chr1	RepeatMasker	LTR/Gypsy	118469793	118469988	.	-	.	ID=LotjaGi1re1v11148200
LjG1.1_chr1	RepeatMasker	LTR/Gypsy	118470301	118470457	.	-	.	ID=LotjaGi1re1v11148300
LjG1.1_chr1	RepeatMasker	LTR	118470455	118470627	.	+	.	ID=LotjaGi1re1v11148400
LjG1.1_chr1	RepeatMasker	DNA/Mite	118472406	118472585	.	-	.	ID=LotjaGi1re1v11148500
LjG1.1_chr1	RepeatMasker	LTR	118472665	118472781	.	+	.	ID=LotjaGi1re1v11148600
LjG1.1_chr1	RepeatMasker	DNA/Mite	118476885	118477037	.	-	.	ID=LotjaGi1re1v11148700
LjG1.1_chr1	RepeatMasker	LTR	118477241	118477323	.	-	.	ID=LotjaGi1re1v11148800
LjG1.1_chr1	RepeatMasker	DNA/Mite	118477474	118477664	.	-	.	ID=LotjaGi1re1v11148900
LjG1.1_chr1	RepeatMasker	LTR	118478032	118478342	.	+	.	ID=LotjaGi1re1v11149000
LjG1.1_chr1	RepeatMasker	LTR	118478304	118478361	.	-	.	ID=LotjaGi1re1v11149100
LjG1.1_chr1	RepeatMasker	Low_complexity	118478498	118478601	.	+	.	ID=LotjaGi1re1v11149200
LjG1.1_chr1	RepeatMasker	Low_complexity	118478685	118478705	.	+	.	ID=LotjaGi1re1v11149300
LjG1.1_chr1	RepeatMasker	LTR	118478999	118479097	.	-	.	ID=LotjaGi1re1v11149400
LjG1.1_chr1	RepeatMasker	Simple_repeat	118480080	118480188	.	+	.	ID=LotjaGi1re1v11149500
LjG1.1_chr1	RepeatMasker	Simple_repeat	118480169	118480646	.	+	.	ID=LotjaGi1re1v11149600
LjG1.1_chr1	RepeatMasker	Low_complexity	118480898	118480921	.	+	.	ID=LotjaGi1re1v11149700
LjG1.1_chr1	RepeatMasker	DNA/Mite	118485801	118485985	.	-	.	ID=LotjaGi1re1v11149800
LjG1.1_chr1	RepeatMasker	LTR	118486045	118486201	.	-	.	ID=LotjaGi1re1v11149900
LjG1.1_chr1	RepeatMasker	DNA/Mite	118486367	118486571	.	-	.	ID=LotjaGi1re1v11150000
LjG1.1_chr1	RepeatMasker	Low_complexity	118486574	118486648	.	+	.	ID=LotjaGi1re1v11150100
LjG1.1_chr1	RepeatMasker	LTR	118486844	118487237	.	+	.	ID=LotjaGi1re1v11150200
LjG1.1_chr1	RepeatMasker	Low_complexity	118490317	118490609	.	+	.	ID=LotjaGi1re1v11150300
LjG1.1_chr1	RepeatMasker	LTR	118490993	118491218	.	+	.	ID=LotjaGi1re1v11150400
LjG1.1_chr1	RepeatMasker	Low_complexity	118492202	118492252	.	+	.	ID=LotjaGi1re1v11150500
LjG1.1_chr1	RepeatMasker	Simple_repeat	118492582	118492619	.	+	.	ID=LotjaGi1re1v11150600
LjG1.1_chr1	RepeatMasker	LTR/Gypsy	118493282	118493348	.	+	.	ID=LotjaGi1re1v11150700
LjG1.1_chr1	RepeatMasker	LTR	118493284	118493368	.	+	.	ID=LotjaGi1re1v11150800
LjG1.1_chr1	RepeatMasker	LTR	118493823	118493949	.	+	.	ID=LotjaGi1re1v11150900
LjG1.1_chr1	RepeatMasker	Low_complexity	118494975	118495024	.	+	.	ID=LotjaGi1re1v11151000
LjG1.1_chr1	RepeatMasker	LTR	118496485	118496974	.	+	.	ID=LotjaGi1re1v11151100
LjG1.1_chr1	RepeatMasker	Low_complexity	118497191	118497220	.	+	.	ID=LotjaGi1re1v11151200
LjG1.1_chr1	RepeatMasker	DNA/Mite	118497923	118498285	.	-	.	ID=LotjaGi1re1v11151300
LjG1.1_chr1	RepeatMasker	LTR	118498833	118498869	.	-	.	ID=LotjaGi1re1v11151400
LjG1.1_chr1	RepeatMasker	rRNA	118501437	118501683	.	+	.	ID=LotjaGi1re1v11151500
LjG1.1_chr1	RepeatMasker	DNA/Mite	118502811	118502990	.	-	.	ID=LotjaGi1re1v11151600
LjG1.1_chr1	RepeatMasker	DNA/Mite	118503899	118504027	.	+	.	ID=LotjaGi1re1v11151700
LjG1.1_chr1	RepeatMasker	Simple_repeat	118507435	118507485	.	+	.	ID=LotjaGi1re1v11151800
LjG1.1_chr1	RepeatMasker	Low_complexity	118507580	118507635	.	+	.	ID=LotjaGi1re1v11151900
LjG1.1_chr1	RepeatMasker	Simple_repeat	118507963	118507987	.	+	.	ID=LotjaGi1re1v11152000
LjG1.1_chr1	RepeatMasker	Low_complexity	118508134	118508191	.	+	.	ID=LotjaGi1re1v11152100
LjG1.1_chr1	RepeatMasker	Simple_repeat	118509003	118509033	.	+	.	ID=LotjaGi1re1v11152200
LjG1.1_chr1	RepeatMasker	Simple_repeat	118509526	118509664	.	+	.	ID=LotjaGi1re1v11152300
LjG1.1_chr1	RepeatMasker	LTR/Copia	118510691	118510924	.	+	.	ID=LotjaGi1re1v11152400
LjG1.1_chr1	RepeatMasker	Simple_repeat	118514702	118514737	.	+	.	ID=LotjaGi1re1v11152500
LjG1.1_chr1	RepeatMasker	Simple_repeat	118515071	118515106	.	+	.	ID=LotjaGi1re1v11152600
LjG1.1_chr1	RepeatMasker	Simple_repeat	118515372	118515398	.	+	.	ID=LotjaGi1re1v11152700
LjG1.1_chr1	RepeatMasker	Low_complexity	118516357	118516404	.	+	.	ID=LotjaGi1re1v11152800
LjG1.1_chr1	RepeatMasker	Simple_repeat	118516572	118516592	.	+	.	ID=LotjaGi1re1v11152900
LjG1.1_chr1	RepeatMasker	Simple_repeat	118516593	118516626	.	+	.	ID=LotjaGi1re1v11153000
LjG1.1_chr1	RepeatMasker	Simple_repeat	118516627	118516758	.	+	.	ID=LotjaGi1re1v11153100
LjG1.1_chr1	RepeatMasker	Low_complexity	118516718	118516859	.	+	.	ID=LotjaGi1re1v11153200
LjG1.1_chr1	RepeatMasker	Simple_repeat	118516727	118516813	.	+	.	ID=LotjaGi1re1v11153300
LjG1.1_chr1	RepeatMasker	Low_complexity	118516883	118516911	.	+	.	ID=LotjaGi1re1v11153400
LjG1.1_chr1	RepeatMasker	Low_complexity	118517103	118517137	.	+	.	ID=LotjaGi1re1v11153500
LjG1.1_chr1	RepeatMasker	LTR	118517246	118523748	.	+	.	ID=LotjaGi1re1v11153600
LjG1.1_chr1	RepeatMasker	Simple_repeat	118523749	118523768	.	+	.	ID=LotjaGi1re1v11153700
LjG1.1_chr1	RepeatMasker	LTR	118523769	118524110	.	+	.	ID=LotjaGi1re1v11153800
LjG1.1_chr1	RepeatMasker	Low_complexity	118524692	118524723	.	+	.	ID=LotjaGi1re1v11153900
LjG1.1_chr1	RepeatMasker	LTR	118525612	118525735	.	-	.	ID=LotjaGi1re1v11154000
LjG1.1_chr1	RepeatMasker	Low_complexity	118525753	118525775	.	+	.	ID=LotjaGi1re1v11154100
LjG1.1_chr1	RepeatMasker	Low_complexity	118525804	118525869	.	+	.	ID=LotjaGi1re1v11154200
LjG1.1_chr1	RepeatMasker	Low_complexity	118525904	118525950	.	+	.	ID=LotjaGi1re1v11154300
LjG1.1_chr1	RepeatMasker	Low_complexity	118526571	118526675	.	+	.	ID=LotjaGi1re1v11154400
LjG1.1_chr1	RepeatMasker	Low_complexity	118527323	118527344	.	+	.	ID=LotjaGi1re1v11154500
LjG1.1_chr1	RepeatMasker	LTR	118527581	118527629	.	-	.	ID=LotjaGi1re1v11154600
LjG1.1_chr1	RepeatMasker	LTR	118527584	118527641	.	+	.	ID=LotjaGi1re1v11154700
LjG1.1_chr1	RepeatMasker	LTR/Copia	118527642	118527661	.	+	.	ID=LotjaGi1re1v11154800
LjG1.1_chr1	RepeatMasker	LTR/Copia	118531702	118536894	.	-	.	ID=LotjaGi1re1v11154900
LjG1.1_chr1	RepeatMasker	Low_complexity	118543318	118543359	.	+	.	ID=LotjaGi1re1v11155000
LjG1.1_chr1	RepeatMasker	Simple_repeat	118545666	118545690	.	+	.	ID=LotjaGi1re1v11155100
LjG1.1_chr1	RepeatMasker	Low_complexity	118545814	118545869	.	+	.	ID=LotjaGi1re1v11155200
LjG1.1_chr1	RepeatMasker	LTR	118546161	118546354	.	+	.	ID=LotjaGi1re1v11155300
LjG1.1_chr1	RepeatMasker	Low_complexity	118546382	118546498	.	+	.	ID=LotjaGi1re1v11155400
LjG1.1_chr1	RepeatMasker	Simple_repeat	118547003	118547361	.	+	.	ID=LotjaGi1re1v11155500
LjG1.1_chr1	RepeatMasker	Low_complexity	118547546	118547623	.	+	.	ID=LotjaGi1re1v11155600
LjG1.1_chr1	RepeatMasker	LTR	118549185	118550119	.	+	.	ID=LotjaGi1re1v11155700
LjG1.1_chr1	RepeatMasker	LTR	118554116	118554320	.	-	.	ID=LotjaGi1re1v11155800
LjG1.1_chr1	RepeatMasker	Simple_repeat	118554629	118554654	.	+	.	ID=LotjaGi1re1v11155900
LjG1.1_chr1	RepeatMasker	Low_complexity	118555352	118555386	.	+	.	ID=LotjaGi1re1v11156000
LjG1.1_chr1	RepeatMasker	LTR	118557456	118558590	.	-	.	ID=LotjaGi1re1v11156100
LjG1.1_chr1	RepeatMasker	LTR	118558816	118559472	.	+	.	ID=LotjaGi1re1v11156200
LjG1.1_chr1	RepeatMasker	LTR	118560095	118560619	.	+	.	ID=LotjaGi1re1v11156300
LjG1.1_chr1	RepeatMasker	Low_complexity	118560781	118560824	.	+	.	ID=LotjaGi1re1v11156400
LjG1.1_chr1	RepeatMasker	Low_complexity	118560870	118560898	.	+	.	ID=LotjaGi1re1v11156500
LjG1.1_chr1	RepeatMasker	LTR	118561001	118561107	.	+	.	ID=LotjaGi1re1v11156600
LjG1.1_chr1	RepeatMasker	Low_complexity	118565155	118565178	.	+	.	ID=LotjaGi1re1v11156700
LjG1.1_chr1	RepeatMasker	DNA/Mite	118568664	118568747	.	+	.	ID=LotjaGi1re1v11156800
LjG1.1_chr1	RepeatMasker	DNA/Mite	118568726	118568932	.	+	.	ID=LotjaGi1re1v11156900
LjG1.1_chr1	RepeatMasker	LTR	118569234	118569425	.	-	.	ID=LotjaGi1re1v11157000
LjG1.1_chr1	RepeatMasker	Simple_repeat	118572527	118572550	.	+	.	ID=LotjaGi1re1v11157100
LjG1.1_chr1	RepeatMasker	DNA/Mite	118573249	118573372	.	-	.	ID=LotjaGi1re1v11157200
LjG1.1_chr1	RepeatMasker	LTR	118574707	118574962	.	+	.	ID=LotjaGi1re1v11157300
LjG1.1_chr1	RepeatMasker	LTR	118575298	118575517	.	+	.	ID=LotjaGi1re1v11157400
LjG1.1_chr1	RepeatMasker	LTR	118575821	118575896	.	-	.	ID=LotjaGi1re1v11157500
LjG1.1_chr1	RepeatMasker	LTR	118576571	118576664	.	+	.	ID=LotjaGi1re1v11157600
LjG1.1_chr1	RepeatMasker	LTR	118577151	118577355	.	-	.	ID=LotjaGi1re1v11157700
LjG1.1_chr1	RepeatMasker	LTR	118577446	118577593	.	-	.	ID=LotjaGi1re1v11157800
LjG1.1_chr1	RepeatMasker	Simple_repeat	118577719	118577869	.	+	.	ID=LotjaGi1re1v11157900
LjG1.1_chr1	RepeatMasker	Simple_repeat	118577878	118578016	.	+	.	ID=LotjaGi1re1v11158000
LjG1.1_chr1	RepeatMasker	Simple_repeat	118578035	118578146	.	+	.	ID=LotjaGi1re1v11158100
LjG1.1_chr1	RepeatMasker	LTR	118578146	118578297	.	+	.	ID=LotjaGi1re1v11158200
LjG1.1_chr1	RepeatMasker	Low_complexity	118582383	118582405	.	+	.	ID=LotjaGi1re1v11158300
LjG1.1_chr1	RepeatMasker	LTR/Copia	118583069	118583144	.	-	.	ID=LotjaGi1re1v11158400
LjG1.1_chr1	RepeatMasker	LTR/Gypsy	118584339	118584432	.	+	.	ID=LotjaGi1re1v11158500
LjG1.1_chr1	RepeatMasker	LTR	118584351	118584436	.	+	.	ID=LotjaGi1re1v11158600
LjG1.1_chr1	RepeatMasker	LTR	118584416	118584436	.	-	.	ID=LotjaGi1re1v11158700
LjG1.1_chr1	RepeatMasker	LTR	118584437	118584764	.	+	.	ID=LotjaGi1re1v11158800
LjG1.1_chr1	RepeatMasker	LTR/Gypsy	118584437	118584731	.	+	.	ID=LotjaGi1re1v11158900
LjG1.1_chr1	RepeatMasker	LTR/Gypsy	118584717	118585811	.	+	.	ID=LotjaGi1re1v11159000
LjG1.1_chr1	RepeatMasker	LTR/Gypsy	118585810	118586546	.	+	.	ID=LotjaGi1re1v11159100
LjG1.1_chr1	RepeatMasker	LTR	118586548	118586808	.	+	.	ID=LotjaGi1re1v11159200
LjG1.1_chr1	RepeatMasker	LTR/Gypsy	118586902	118587035	.	+	.	ID=LotjaGi1re1v11159300
LjG1.1_chr1	RepeatMasker	LTR	118586935	118587040	.	+	.	ID=LotjaGi1re1v11159400
LjG1.1_chr1	RepeatMasker	Low_complexity	118589440	118589461	.	+	.	ID=LotjaGi1re1v11159500
LjG1.1_chr1	RepeatMasker	Simple_repeat	118590530	118590572	.	+	.	ID=LotjaGi1re1v11159600
LjG1.1_chr1	RepeatMasker	LTR	118590573	118591388	.	+	.	ID=LotjaGi1re1v11159700
LjG1.1_chr1	RepeatMasker	LTR	118591494	118591557	.	+	.	ID=LotjaGi1re1v11159800
LjG1.1_chr1	RepeatMasker	LTR	118592262	118592368	.	+	.	ID=LotjaGi1re1v11159900
LjG1.1_chr1	RepeatMasker	LTR	118592428	118592501	.	-	.	ID=LotjaGi1re1v11160000
LjG1.1_chr1	RepeatMasker	LTR	118592507	118592927	.	-	.	ID=LotjaGi1re1v11160100
LjG1.1_chr1	RepeatMasker	Simple_repeat	118592928	118592966	.	+	.	ID=LotjaGi1re1v11160200
LjG1.1_chr1	RepeatMasker	LTR	118592967	118593150	.	-	.	ID=LotjaGi1re1v11160300
LjG1.1_chr1	RepeatMasker	Low_complexity	118597804	118597833	.	+	.	ID=LotjaGi1re1v11160400
LjG1.1_chr1	RepeatMasker	Simple_repeat	118599717	118599737	.	+	.	ID=LotjaGi1re1v11160500
LjG1.1_chr1	RepeatMasker	LTR	118600219	118600413	.	+	.	ID=LotjaGi1re1v11160600
LjG1.1_chr1	RepeatMasker	DNA/Mite	118600287	118600415	.	-	.	ID=LotjaGi1re1v11160700
LjG1.1_chr1	RepeatMasker	Low_complexity	118601459	118601497	.	+	.	ID=LotjaGi1re1v11160800
LjG1.1_chr1	RepeatMasker	LTR	118601738	118602176	.	+	.	ID=LotjaGi1re1v11160900
LjG1.1_chr1	RepeatMasker	Simple_repeat	118602392	118602420	.	+	.	ID=LotjaGi1re1v11161000
LjG1.1_chr1	RepeatMasker	LTR	118603016	118603103	.	+	.	ID=LotjaGi1re1v11161100
LjG1.1_chr1	RepeatMasker	DNA/Mite	118603938	118604112	.	+	.	ID=LotjaGi1re1v11161200
LjG1.1_chr1	RepeatMasker	LTR/Gypsy	118606235	118606469	.	+	.	ID=LotjaGi1re1v11161300
LjG1.1_chr1	RepeatMasker	LTR/Gypsy	118606556	118606567	.	+	.	ID=LotjaGi1re1v11161400
LjG1.1_chr1	RepeatMasker	LTR	118606568	118606629	.	-	.	ID=LotjaGi1re1v11161500
LjG1.1_chr1	RepeatMasker	LTR/Gypsy	118606630	118606647	.	+	.	ID=LotjaGi1re1v11161600
LjG1.1_chr1	RepeatMasker	Low_complexity	118607336	118607378	.	+	.	ID=LotjaGi1re1v11161700
LjG1.1_chr1	RepeatMasker	LTR	118607777	118607827	.	-	.	ID=LotjaGi1re1v11161800
LjG1.1_chr1	RepeatMasker	DNA/hAT	118607828	118608051	.	-	.	ID=LotjaGi1re1v11161900
LjG1.1_chr1	RepeatMasker	DNA/Mite	118608476	118608608	.	+	.	ID=LotjaGi1re1v11162000
LjG1.1_chr1	RepeatMasker	LTR	118609609	118609711	.	+	.	ID=LotjaGi1re1v11162100
LjG1.1_chr1	RepeatMasker	LTR	118610499	118611058	.	+	.	ID=LotjaGi1re1v11162200
LjG1.1_chr1	RepeatMasker	DNA/Mite	118611586	118611713	.	+	.	ID=LotjaGi1re1v11162300
LjG1.1_chr1	RepeatMasker	LTR	118612612	118612736	.	+	.	ID=LotjaGi1re1v11162400
LjG1.1_chr1	RepeatMasker	Low_complexity	118613374	118613410	.	+	.	ID=LotjaGi1re1v11162500
LjG1.1_chr1	RepeatMasker	LTR	118614025	118614189	.	-	.	ID=LotjaGi1re1v11162600
LjG1.1_chr1	RepeatMasker	Simple_repeat	118614315	118614440	.	+	.	ID=LotjaGi1re1v11162700
LjG1.1_chr1	RepeatMasker	LTR	118614484	118614628	.	-	.	ID=LotjaGi1re1v11162800
LjG1.1_chr1	RepeatMasker	LTR	118615997	118616195	.	-	.	ID=LotjaGi1re1v11162900
LjG1.1_chr1	RepeatMasker	LTR	118619008	118619118	.	-	.	ID=LotjaGi1re1v11163000
LjG1.1_chr1	RepeatMasker	LTR/Copia	118619059	118619129	.	-	.	ID=LotjaGi1re1v11163100
LjG1.1_chr1	RepeatMasker	Low_complexity	118619437	118619476	.	+	.	ID=LotjaGi1re1v11163200
LjG1.1_chr1	RepeatMasker	Simple_repeat	118619479	118619511	.	+	.	ID=LotjaGi1re1v11163300
LjG1.1_chr1	RepeatMasker	Simple_repeat	118619708	118619746	.	+	.	ID=LotjaGi1re1v11163400
LjG1.1_chr1	RepeatMasker	Low_complexity	118622137	118622159	.	+	.	ID=LotjaGi1re1v11163500
LjG1.1_chr1	RepeatMasker	LTR	118622919	118623008	.	+	.	ID=LotjaGi1re1v11163600
LjG1.1_chr1	RepeatMasker	LTR	118623028	118623147	.	-	.	ID=LotjaGi1re1v11163700
LjG1.1_chr1	RepeatMasker	DNA/Mite	118623344	118623513	.	-	.	ID=LotjaGi1re1v11163800
LjG1.1_chr1	RepeatMasker	Low_complexity	118623968	118624000	.	+	.	ID=LotjaGi1re1v11163900
LjG1.1_chr1	RepeatMasker	LTR	118624122	118624279	.	+	.	ID=LotjaGi1re1v11164000
LjG1.1_chr1	RepeatMasker	LTR	118624138	118624260	.	-	.	ID=LotjaGi1re1v11164100
LjG1.1_chr1	RepeatMasker	Low_complexity	118624952	118624990	.	+	.	ID=LotjaGi1re1v11164200
LjG1.1_chr1	RepeatMasker	Low_complexity	118625065	118625109	.	+	.	ID=LotjaGi1re1v11164300
LjG1.1_chr1	RepeatMasker	DNA/Mite	118625513	118625629	.	+	.	ID=LotjaGi1re1v11164400
LjG1.1_chr1	RepeatMasker	DNA/Mite	118625635	118625751	.	+	.	ID=LotjaGi1re1v11164500
LjG1.1_chr1	RepeatMasker	Simple_repeat	118625833	118625944	.	+	.	ID=LotjaGi1re1v11164600
LjG1.1_chr1	RepeatMasker	Low_complexity	118626083	118626136	.	+	.	ID=LotjaGi1re1v11164700
LjG1.1_chr1	RepeatMasker	DNA/Mite	118627062	118627181	.	+	.	ID=LotjaGi1re1v11164800
LjG1.1_chr1	RepeatMasker	DNA/Mite	118627189	118627308	.	+	.	ID=LotjaGi1re1v11164900
LjG1.1_chr1	RepeatMasker	LTR	118627264	118627636	.	+	.	ID=LotjaGi1re1v11165000
LjG1.1_chr1	RepeatMasker	DNA/Mite	118628375	118628768	.	-	.	ID=LotjaGi1re1v11165100
LjG1.1_chr1	RepeatMasker	Low_complexity	118630073	118630115	.	+	.	ID=LotjaGi1re1v11165200
LjG1.1_chr1	RepeatMasker	Simple_repeat	118630451	118630500	.	+	.	ID=LotjaGi1re1v11165300
LjG1.1_chr1	RepeatMasker	LTR	118632731	118632792	.	-	.	ID=LotjaGi1re1v11165400
LjG1.1_chr1	RepeatMasker	LTR/Copia	118632793	118632824	.	-	.	ID=LotjaGi1re1v11165500
LjG1.1_chr1	RepeatMasker	LTR/Gypsy	118633823	118633897	.	-	.	ID=LotjaGi1re1v11165600
LjG1.1_chr1	RepeatMasker	DNA/Mite	118634724	118634849	.	-	.	ID=LotjaGi1re1v11165700
LjG1.1_chr1	RepeatMasker	DNA/Mite	118635221	118635282	.	-	.	ID=LotjaGi1re1v11165800
LjG1.1_chr1	RepeatMasker	Low_complexity	118635309	118635394	.	+	.	ID=LotjaGi1re1v11165900
LjG1.1_chr1	RepeatMasker	Low_complexity	118635689	118635724	.	+	.	ID=LotjaGi1re1v11166000
LjG1.1_chr1	RepeatMasker	Low_complexity	118637505	118637550	.	+	.	ID=LotjaGi1re1v11166100
LjG1.1_chr1	RepeatMasker	LTR	118639021	118639325	.	+	.	ID=LotjaGi1re1v11166200
LjG1.1_chr1	RepeatMasker	LTR	118641264	118641294	.	+	.	ID=LotjaGi1re1v11166300
LjG1.1_chr1	RepeatMasker	LTR	118641735	118641846	.	-	.	ID=LotjaGi1re1v11166400
LjG1.1_chr1	RepeatMasker	Low_complexity	118641889	118642017	.	+	.	ID=LotjaGi1re1v11166500
LjG1.1_chr1	RepeatMasker	Low_complexity	118641959	118642024	.	+	.	ID=LotjaGi1re1v11166600
LjG1.1_chr1	RepeatMasker	Low_complexity	118642152	118642185	.	+	.	ID=LotjaGi1re1v11166700
LjG1.1_chr1	RepeatMasker	Simple_repeat	118642493	118642548	.	+	.	ID=LotjaGi1re1v11166800
LjG1.1_chr1	RepeatMasker	Low_complexity	118642716	118642755	.	+	.	ID=LotjaGi1re1v11166900
LjG1.1_chr1	RepeatMasker	LTR	118646027	118646335	.	-	.	ID=LotjaGi1re1v11167000
LjG1.1_chr1	RepeatMasker	Low_complexity	118648656	118648684	.	+	.	ID=LotjaGi1re1v11167100
LjG1.1_chr1	RepeatMasker	DNA/Mite	118650323	118650410	.	-	.	ID=LotjaGi1re1v11167200
LjG1.1_chr1	RepeatMasker	LTR	118651016	118651083	.	+	.	ID=LotjaGi1re1v11167300
LjG1.1_chr1	RepeatMasker	LTR	118652309	118653684	.	-	.	ID=LotjaGi1re1v11167400
LjG1.1_chr1	RepeatMasker	Low_complexity	118653923	118653959	.	+	.	ID=LotjaGi1re1v11167500
LjG1.1_chr1	RepeatMasker	Low_complexity	118653932	118653996	.	+	.	ID=LotjaGi1re1v11167600
LjG1.1_chr1	RepeatMasker	LTR	118655287	118655433	.	+	.	ID=LotjaGi1re1v11167700
LjG1.1_chr1	RepeatMasker	Low_complexity	118655557	118655618	.	+	.	ID=LotjaGi1re1v11167800
LjG1.1_chr1	RepeatMasker	Low_complexity	118657745	118657772	.	+	.	ID=LotjaGi1re1v11167900
LjG1.1_chr1	RepeatMasker	DNA/Mite	118658860	118659191	.	-	.	ID=LotjaGi1re1v11168000
LjG1.1_chr1	RepeatMasker	Simple_repeat	118663120	118663435	.	+	.	ID=LotjaGi1re1v11168100
LjG1.1_chr1	RepeatMasker	Simple_repeat	118663455	118663673	.	+	.	ID=LotjaGi1re1v11168200
LjG1.1_chr1	RepeatMasker	Low_complexity	118663885	118664194	.	+	.	ID=LotjaGi1re1v11168300
LjG1.1_chr1	RepeatMasker	Low_complexity	118665477	118665549	.	+	.	ID=LotjaGi1re1v11168400
LjG1.1_chr1	RepeatMasker	Low_complexity	118665791	118665935	.	+	.	ID=LotjaGi1re1v11168500
LjG1.1_chr1	RepeatMasker	LTR	118668289	118668531	.	+	.	ID=LotjaGi1re1v11168600
LjG1.1_chr1	RepeatMasker	Simple_repeat	118669081	118669160	.	+	.	ID=LotjaGi1re1v11168700
LjG1.1_chr1	RepeatMasker	LTR	118669436	118669866	.	+	.	ID=LotjaGi1re1v11168800
LjG1.1_chr1	RepeatMasker	LTR/Copia	118673689	118673815	.	+	.	ID=LotjaGi1re1v11168900
LjG1.1_chr1	RepeatMasker	LTR	118673850	118673931	.	+	.	ID=LotjaGi1re1v11169000
LjG1.1_chr1	RepeatMasker	LTR/Copia	118674139	118678325	.	+	.	ID=LotjaGi1re1v11169100
LjG1.1_chr1	RepeatMasker	LTR	118680864	118680996	.	+	.	ID=LotjaGi1re1v11169200
LjG1.1_chr1	RepeatMasker	LTR	118681465	118681583	.	+	.	ID=LotjaGi1re1v11169300
LjG1.1_chr1	RepeatMasker	LTR/Copia	118681580	118681625	.	+	.	ID=LotjaGi1re1v11169400
LjG1.1_chr1	RepeatMasker	LTR/Copia	118681648	118681969	.	+	.	ID=LotjaGi1re1v11169500
LjG1.1_chr1	RepeatMasker	Low_complexity	118683193	118683225	.	+	.	ID=LotjaGi1re1v11169600
LjG1.1_chr1	RepeatMasker	LTR	118686566	118686843	.	+	.	ID=LotjaGi1re1v11169700
LjG1.1_chr1	RepeatMasker	LTR/Copia	118686941	118686992	.	-	.	ID=LotjaGi1re1v11169800
LjG1.1_chr1	RepeatMasker	DNA/Mite	118689373	118689575	.	-	.	ID=LotjaGi1re1v11169900
LjG1.1_chr1	RepeatMasker	DNA/Mite	118689398	118689625	.	+	.	ID=LotjaGi1re1v11170000
LjG1.1_chr1	RepeatMasker	LTR	118689508	118689644	.	-	.	ID=LotjaGi1re1v11170100
LjG1.1_chr1	RepeatMasker	Low_complexity	118691352	118691373	.	+	.	ID=LotjaGi1re1v11170200
LjG1.1_chr1	RepeatMasker	Low_complexity	118691491	118691521	.	+	.	ID=LotjaGi1re1v11170300
LjG1.1_chr1	RepeatMasker	DNA/Mite	118691543	118691730	.	-	.	ID=LotjaGi1re1v11170400
LjG1.1_chr1	RepeatMasker	DNA/Mite	118694283	118694391	.	-	.	ID=LotjaGi1re1v11170500
LjG1.1_chr1	RepeatMasker	LTR/Copia	118694392	118694403	.	+	.	ID=LotjaGi1re1v11170600
LjG1.1_chr1	RepeatMasker	Low_complexity	118699635	118699663	.	+	.	ID=LotjaGi1re1v11170700
LjG1.1_chr1	RepeatMasker	Low_complexity	118701189	118701209	.	+	.	ID=LotjaGi1re1v11170800
LjG1.1_chr1	RepeatMasker	LTR	118701553	118701783	.	-	.	ID=LotjaGi1re1v11170900
LjG1.1_chr1	RepeatMasker	LTR	118703385	118703499	.	-	.	ID=LotjaGi1re1v11171000
LjG1.1_chr1	RepeatMasker	LTR/Copia	118703403	118703503	.	+	.	ID=LotjaGi1re1v11171100
LjG1.1_chr1	RepeatMasker	LTR/Gypsy	118703504	118703536	.	+	.	ID=LotjaGi1re1v11171200
LjG1.1_chr1	RepeatMasker	Low_complexity	118706786	118706813	.	+	.	ID=LotjaGi1re1v11171300
LjG1.1_chr1	RepeatMasker	LTR/Copia	118708833	118708998	.	+	.	ID=LotjaGi1re1v11171400
LjG1.1_chr1	RepeatMasker	Low_complexity	118710353	118710380	.	+	.	ID=LotjaGi1re1v11171500
LjG1.1_chr1	RepeatMasker	DNA/Mite	118710444	118710554	.	-	.	ID=LotjaGi1re1v11171600
LjG1.1_chr1	RepeatMasker	LTR	118714164	118714285	.	-	.	ID=LotjaGi1re1v11171700
LjG1.1_chr1	RepeatMasker	LTR/Copia	118715456	118716026	.	-	.	ID=LotjaGi1re1v11171800
LjG1.1_chr1	RepeatMasker	Simple_repeat	118718251	118718417	.	+	.	ID=LotjaGi1re1v11171900
LjG1.1_chr1	RepeatMasker	Simple_repeat	118718441	118718961	.	+	.	ID=LotjaGi1re1v11172000
LjG1.1_chr1	RepeatMasker	Simple_repeat	118719357	118720036	.	+	.	ID=LotjaGi1re1v11172100
LjG1.1_chr1	RepeatMasker	Low_complexity	118720284	118720351	.	+	.	ID=LotjaGi1re1v11172200
LjG1.1_chr1	RepeatMasker	Simple_repeat	118723026	118723052	.	+	.	ID=LotjaGi1re1v11172300
LjG1.1_chr1	RepeatMasker	DNA/Mite	118723909	118724196	.	-	.	ID=LotjaGi1re1v11172400
LjG1.1_chr1	RepeatMasker	DNA/Mite	118724917	118724976	.	-	.	ID=LotjaGi1re1v11172500
LjG1.1_chr1	RepeatMasker	Low_complexity	118725250	118725285	.	+	.	ID=LotjaGi1re1v11172600
LjG1.1_chr1	RepeatMasker	LTR/Copia	118727608	118727691	.	+	.	ID=LotjaGi1re1v11172700
LjG1.1_chr1	RepeatMasker	DNA/Mite	118731227	118731354	.	-	.	ID=LotjaGi1re1v11172800
LjG1.1_chr1	RepeatMasker	LTR	118732505	118732584	.	+	.	ID=LotjaGi1re1v11172900
LjG1.1_chr1	RepeatMasker	Low_complexity	118733735	118733763	.	+	.	ID=LotjaGi1re1v11173000
LjG1.1_chr1	RepeatMasker	DNA/Mite	118734039	118734189	.	+	.	ID=LotjaGi1re1v11173100
LjG1.1_chr1	RepeatMasker	Low_complexity	118734475	118734529	.	+	.	ID=LotjaGi1re1v11173200
LjG1.1_chr1	RepeatMasker	Simple_repeat	118735677	118735797	.	+	.	ID=LotjaGi1re1v11173300
LjG1.1_chr1	RepeatMasker	Low_complexity	118735943	118735986	.	+	.	ID=LotjaGi1re1v11173400
LjG1.1_chr1	RepeatMasker	Simple_repeat	118735999	118736050	.	+	.	ID=LotjaGi1re1v11173500
LjG1.1_chr1	RepeatMasker	Simple_repeat	118736193	118736313	.	+	.	ID=LotjaGi1re1v11173600
LjG1.1_chr1	RepeatMasker	Simple_repeat	118736456	118736571	.	+	.	ID=LotjaGi1re1v11173700
LjG1.1_chr1	RepeatMasker	Simple_repeat	118736630	118736666	.	+	.	ID=LotjaGi1re1v11173800
LjG1.1_chr1	RepeatMasker	Low_complexity	118736685	118736724	.	+	.	ID=LotjaGi1re1v11173900
LjG1.1_chr1	RepeatMasker	DNA/Mite	118736892	118737597	.	+	.	ID=LotjaGi1re1v11174000
LjG1.1_chr1	RepeatMasker	LTR	118739249	118740264	.	-	.	ID=LotjaGi1re1v11174100
LjG1.1_chr1	RepeatMasker	Simple_repeat	118740387	118740495	.	+	.	ID=LotjaGi1re1v11174200
LjG1.1_chr1	RepeatMasker	DNA/Mite	118740743	118740855	.	+	.	ID=LotjaGi1re1v11174300
LjG1.1_chr1	RepeatMasker	Low_complexity	118740974	118741002	.	+	.	ID=LotjaGi1re1v11174400
LjG1.1_chr1	RepeatMasker	Low_complexity	118741917	118741982	.	+	.	ID=LotjaGi1re1v11174500
LjG1.1_chr1	RepeatMasker	Low_complexity	118742040	118742081	.	+	.	ID=LotjaGi1re1v11174600
LjG1.1_chr1	RepeatMasker	LTR	118742095	118742164	.	-	.	ID=LotjaGi1re1v11174700
LjG1.1_chr1	RepeatMasker	DNA/Mite	118742165	118742280	.	-	.	ID=LotjaGi1re1v11174800
LjG1.1_chr1	RepeatMasker	LTR	118742281	118742298	.	-	.	ID=LotjaGi1re1v11174900
LjG1.1_chr1	RepeatMasker	DNA/Mite	118743324	118743510	.	+	.	ID=LotjaGi1re1v11175000
LjG1.1_chr1	RepeatMasker	DNA/Mite	118746651	118747024	.	-	.	ID=LotjaGi1re1v11175100
LjG1.1_chr1	RepeatMasker	Simple_repeat	118747222	118747245	.	+	.	ID=LotjaGi1re1v11175200
LjG1.1_chr1	RepeatMasker	Low_complexity	118748060	118748110	.	+	.	ID=LotjaGi1re1v11175300
LjG1.1_chr1	RepeatMasker	Low_complexity	118748136	118748185	.	+	.	ID=LotjaGi1re1v11175400
LjG1.1_chr1	RepeatMasker	LTR	118748593	118748817	.	+	.	ID=LotjaGi1re1v11175500
LjG1.1_chr1	RepeatMasker	DNA/Mite	118749884	118750418	.	-	.	ID=LotjaGi1re1v11175600
LjG1.1_chr1	RepeatMasker	Simple_repeat	118750435	118750464	.	+	.	ID=LotjaGi1re1v11175700
LjG1.1_chr1	RepeatMasker	Simple_repeat	118750465	118750651	.	+	.	ID=LotjaGi1re1v11175800
LjG1.1_chr1	RepeatMasker	Low_complexity	118750790	118750850	.	+	.	ID=LotjaGi1re1v11175900
LjG1.1_chr1	RepeatMasker	Low_complexity	118750906	118750936	.	+	.	ID=LotjaGi1re1v11176000
LjG1.1_chr1	RepeatMasker	Low_complexity	118751394	118751481	.	+	.	ID=LotjaGi1re1v11176100
LjG1.1_chr1	RepeatMasker	Low_complexity	118752000	118752096	.	+	.	ID=LotjaGi1re1v11176200
LjG1.1_chr1	RepeatMasker	DNA/Mite	118752193	118752446	.	-	.	ID=LotjaGi1re1v11176300
LjG1.1_chr1	RepeatMasker	Low_complexity	118752650	118752671	.	+	.	ID=LotjaGi1re1v11176400
LjG1.1_chr1	RepeatMasker	DNA/Mite	118753761	118753848	.	-	.	ID=LotjaGi1re1v11176500
LjG1.1_chr1	RepeatMasker	LTR/Gypsy	118754105	118754302	.	-	.	ID=LotjaGi1re1v11176600
LjG1.1_chr1	RepeatMasker	LTR	118754107	118754446	.	+	.	ID=LotjaGi1re1v11176700
LjG1.1_chr1	RepeatMasker	LTR	118754670	118754857	.	-	.	ID=LotjaGi1re1v11176800
LjG1.1_chr1	RepeatMasker	LTR/Gypsy	118754713	118754749	.	-	.	ID=LotjaGi1re1v11176900
LjG1.1_chr1	RepeatMasker	LTR/Copia	118754750	118754883	.	-	.	ID=LotjaGi1re1v11177000
LjG1.1_chr1	RepeatMasker	LTR	118754944	118755091	.	+	.	ID=LotjaGi1re1v11177100
LjG1.1_chr1	RepeatMasker	LTR	118754954	118755124	.	-	.	ID=LotjaGi1re1v11177200
LjG1.1_chr1	RepeatMasker	LTR/Gypsy	118755030	118755151	.	+	.	ID=LotjaGi1re1v11177300
LjG1.1_chr1	RepeatMasker	Low_complexity	118755172	118755217	.	+	.	ID=LotjaGi1re1v11177400
LjG1.1_chr1	RepeatMasker	LTR	118755447	118755703	.	-	.	ID=LotjaGi1re1v11177500
LjG1.1_chr1	RepeatMasker	LTR	118755704	118755756	.	+	.	ID=LotjaGi1re1v11177600
LjG1.1_chr1	RepeatMasker	Low_complexity	118757845	118757893	.	+	.	ID=LotjaGi1re1v11177700
LjG1.1_chr1	RepeatMasker	Low_complexity	118757914	118757936	.	+	.	ID=LotjaGi1re1v11177800
LjG1.1_chr1	RepeatMasker	Low_complexity	118759429	118759462	.	+	.	ID=LotjaGi1re1v11177900
LjG1.1_chr1	RepeatMasker	Low_complexity	118759861	118759882	.	+	.	ID=LotjaGi1re1v11178000
LjG1.1_chr1	RepeatMasker	LTR	118765442	118765508	.	-	.	ID=LotjaGi1re1v11178100
LjG1.1_chr1	RepeatMasker	LTR	118765487	118765781	.	+	.	ID=LotjaGi1re1v11178200
LjG1.1_chr1	RepeatMasker	Low_complexity	118765949	118765997	.	+	.	ID=LotjaGi1re1v11178300
LjG1.1_chr1	RepeatMasker	DNA/Mite	118766459	118766609	.	-	.	ID=LotjaGi1re1v11178400
LjG1.1_chr1	RepeatMasker	LTR	118766695	118767363	.	+	.	ID=LotjaGi1re1v11178500
LjG1.1_chr1	RepeatMasker	DNA/Harbinger	118767069	118767554	.	-	.	ID=LotjaGi1re1v11178600
LjG1.1_chr1	RepeatMasker	Low_complexity	118767993	118768064	.	+	.	ID=LotjaGi1re1v11178700
LjG1.1_chr1	RepeatMasker	LTR	118768253	118768642	.	+	.	ID=LotjaGi1re1v11178800
LjG1.1_chr1	RepeatMasker	Low_complexity	118769162	118769195	.	+	.	ID=LotjaGi1re1v11178900
LjG1.1_chr1	RepeatMasker	LTR	118769405	118770101	.	+	.	ID=LotjaGi1re1v11179000
LjG1.1_chr1	RepeatMasker	LTR/Copia	118770101	118770226	.	-	.	ID=LotjaGi1re1v11179100
LjG1.1_chr1	RepeatMasker	LTR/Gypsy	118770325	118770485	.	-	.	ID=LotjaGi1re1v11179200
LjG1.1_chr1	RepeatMasker	LTR/Copia	118770486	118770501	.	+	.	ID=LotjaGi1re1v11179300
LjG1.1_chr1	RepeatMasker	Low_complexity	118770685	118770720	.	+	.	ID=LotjaGi1re1v11179400
LjG1.1_chr1	RepeatMasker	Low_complexity	118770791	118770829	.	+	.	ID=LotjaGi1re1v11179500
LjG1.1_chr1	RepeatMasker	LTR	118771071	118771185	.	-	.	ID=LotjaGi1re1v11179600
LjG1.1_chr1	RepeatMasker	Simple_repeat	118771405	118771428	.	+	.	ID=LotjaGi1re1v11179700
LjG1.1_chr1	RepeatMasker	Simple_repeat	118771674	118771717	.	+	.	ID=LotjaGi1re1v11179800
LjG1.1_chr1	RepeatMasker	LTR	118777382	118777475	.	-	.	ID=LotjaGi1re1v11179900
LjG1.1_chr1	RepeatMasker	DNA/Harbinger	118777485	118777627	.	-	.	ID=LotjaGi1re1v11180000
LjG1.1_chr1	RepeatMasker	Low_complexity	118777766	118777813	.	+	.	ID=LotjaGi1re1v11180100
LjG1.1_chr1	RepeatMasker	LTR/Copia	118778223	118778530	.	+	.	ID=LotjaGi1re1v11180200
LjG1.1_chr1	RepeatMasker	LTR	118781365	118781508	.	-	.	ID=LotjaGi1re1v11180300
LjG1.1_chr1	RepeatMasker	Low_complexity	118782017	118782055	.	+	.	ID=LotjaGi1re1v11180400
LjG1.1_chr1	RepeatMasker	LTR/Copia	118783856	118788636	.	+	.	ID=LotjaGi1re1v11180500
LjG1.1_chr1	RepeatMasker	LTR/Copia	118788806	118788903	.	-	.	ID=LotjaGi1re1v11180600
LjG1.1_chr1	RepeatMasker	LTR	118788809	118788923	.	-	.	ID=LotjaGi1re1v11180700
LjG1.1_chr1	RepeatMasker	LTR	118789731	118789924	.	-	.	ID=LotjaGi1re1v11180800
LjG1.1_chr1	RepeatMasker	LTR	118790843	118790904	.	-	.	ID=LotjaGi1re1v11180900
LjG1.1_chr1	RepeatMasker	Simple_repeat	118792118	118792148	.	+	.	ID=LotjaGi1re1v11181000
LjG1.1_chr1	RepeatMasker	LTR	118793524	118793770	.	-	.	ID=LotjaGi1re1v11181100
LjG1.1_chr1	RepeatMasker	LTR	118796455	118796812	.	+	.	ID=LotjaGi1re1v11181200
LjG1.1_chr1	RepeatMasker	LTR	118796481	118796850	.	-	.	ID=LotjaGi1re1v11181300
LjG1.1_chr1	RepeatMasker	DNA/Mite	118797673	118797781	.	-	.	ID=LotjaGi1re1v11181400
LjG1.1_chr1	RepeatMasker	LTR	118797696	118797804	.	-	.	ID=LotjaGi1re1v11181500
LjG1.1_chr1	RepeatMasker	DNA/Mite	118797867	118797932	.	+	.	ID=LotjaGi1re1v11181600
LjG1.1_chr1	RepeatMasker	Low_complexity	118799726	118799784	.	+	.	ID=LotjaGi1re1v11181700
LjG1.1_chr1	RepeatMasker	Low_complexity	118801961	118802037	.	+	.	ID=LotjaGi1re1v11181800
LjG1.1_chr1	RepeatMasker	Low_complexity	118802051	118802092	.	+	.	ID=LotjaGi1re1v11181900
LjG1.1_chr1	RepeatMasker	Low_complexity	118802126	118802183	.	+	.	ID=LotjaGi1re1v11182000
LjG1.1_chr1	RepeatMasker	Low_complexity	118802216	118802277	.	+	.	ID=LotjaGi1re1v11182100
LjG1.1_chr1	RepeatMasker	Low_complexity	118802340	118802376	.	+	.	ID=LotjaGi1re1v11182200
LjG1.1_chr1	RepeatMasker	Low_complexity	118802395	118802450	.	+	.	ID=LotjaGi1re1v11182300
LjG1.1_chr1	RepeatMasker	Low_complexity	118802470	118802520	.	+	.	ID=LotjaGi1re1v11182400
LjG1.1_chr1	RepeatMasker	Low_complexity	118802539	118802610	.	+	.	ID=LotjaGi1re1v11182500
LjG1.1_chr1	RepeatMasker	Low_complexity	118802679	118802731	.	+	.	ID=LotjaGi1re1v11182600
LjG1.1_chr1	RepeatMasker	Low_complexity	118802877	118803011	.	+	.	ID=LotjaGi1re1v11182700
LjG1.1_chr1	RepeatMasker	Low_complexity	118803088	118803115	.	+	.	ID=LotjaGi1re1v11182800
LjG1.1_chr1	RepeatMasker	Low_complexity	118803131	118803158	.	+	.	ID=LotjaGi1re1v11182900
LjG1.1_chr1	RepeatMasker	LTR	118803490	118803712	.	+	.	ID=LotjaGi1re1v11183000
LjG1.1_chr1	RepeatMasker	DNA/Mite	118803518	118803726	.	-	.	ID=LotjaGi1re1v11183100
LjG1.1_chr1	RepeatMasker	Simple_repeat	118804973	118804992	.	+	.	ID=LotjaGi1re1v11183200
LjG1.1_chr1	RepeatMasker	Low_complexity	118805351	118805433	.	+	.	ID=LotjaGi1re1v11183300
LjG1.1_chr1	RepeatMasker	Low_complexity	118805494	118805594	.	+	.	ID=LotjaGi1re1v11183400
LjG1.1_chr1	RepeatMasker	LTR/Copia	118805627	118806044	.	-	.	ID=LotjaGi1re1v11183500
LjG1.1_chr1	RepeatMasker	Low_complexity	118806087	118806137	.	+	.	ID=LotjaGi1re1v11183600
LjG1.1_chr1	RepeatMasker	Simple_repeat	118806202	118806309	.	+	.	ID=LotjaGi1re1v11183700
LjG1.1_chr1	RepeatMasker	Low_complexity	118806345	118806418	.	+	.	ID=LotjaGi1re1v11183800
LjG1.1_chr1	RepeatMasker	Low_complexity	118806427	118806606	.	+	.	ID=LotjaGi1re1v11183900
LjG1.1_chr1	RepeatMasker	Low_complexity	118806619	118806726	.	+	.	ID=LotjaGi1re1v11184000
LjG1.1_chr1	RepeatMasker	Low_complexity	118806671	118806733	.	+	.	ID=LotjaGi1re1v11184100
LjG1.1_chr1	RepeatMasker	LTR	118806847	118806925	.	-	.	ID=LotjaGi1re1v11184200
LjG1.1_chr1	RepeatMasker	LTR	118809128	118809214	.	+	.	ID=LotjaGi1re1v11184300
LjG1.1_chr1	RepeatMasker	LTR/Copia	118809200	118809497	.	+	.	ID=LotjaGi1re1v11184400
LjG1.1_chr1	RepeatMasker	DNA/Mite	118811452	118811864	.	+	.	ID=LotjaGi1re1v11184500
LjG1.1_chr1	RepeatMasker	LTR	118812211	118812297	.	-	.	ID=LotjaGi1re1v11184600
LjG1.1_chr1	RepeatMasker	LTR	118812340	118812410	.	+	.	ID=LotjaGi1re1v11184700
LjG1.1_chr1	RepeatMasker	DNA/Mite	118812623	118812704	.	+	.	ID=LotjaGi1re1v11184800
LjG1.1_chr1	RepeatMasker	Simple_repeat	118813376	118813435	.	+	.	ID=LotjaGi1re1v11184900
LjG1.1_chr1	RepeatMasker	Low_complexity	118813487	118813602	.	+	.	ID=LotjaGi1re1v11185000
LjG1.1_chr1	RepeatMasker	Low_complexity	118813654	118813834	.	+	.	ID=LotjaGi1re1v11185100
LjG1.1_chr1	RepeatMasker	Low_complexity	118813907	118813960	.	+	.	ID=LotjaGi1re1v11185200
LjG1.1_chr1	RepeatMasker	Low_complexity	118813927	118813970	.	+	.	ID=LotjaGi1re1v11185300
LjG1.1_chr1	RepeatMasker	Low_complexity	118814063	118814144	.	+	.	ID=LotjaGi1re1v11185400
LjG1.1_chr1	RepeatMasker	Low_complexity	118814069	118814187	.	+	.	ID=LotjaGi1re1v11185500
LjG1.1_chr1	RepeatMasker	Low_complexity	118814212	118814241	.	+	.	ID=LotjaGi1re1v11185600
LjG1.1_chr1	RepeatMasker	LTR	118814331	118814426	.	+	.	ID=LotjaGi1re1v11185700
LjG1.1_chr1	RepeatMasker	Low_complexity	118821265	118821371	.	+	.	ID=LotjaGi1re1v11185800
LjG1.1_chr1	RepeatMasker	Simple_repeat	118821395	118821472	.	+	.	ID=LotjaGi1re1v11185900
LjG1.1_chr1	RepeatMasker	Low_complexity	118821478	118821636	.	+	.	ID=LotjaGi1re1v11186000
LjG1.1_chr1	RepeatMasker	Low_complexity	118821692	118821750	.	+	.	ID=LotjaGi1re1v11186100
LjG1.1_chr1	RepeatMasker	Simple_repeat	118821789	118821809	.	+	.	ID=LotjaGi1re1v11186200
LjG1.1_chr1	RepeatMasker	Low_complexity	118822115	118822170	.	+	.	ID=LotjaGi1re1v11186300
LjG1.1_chr1	RepeatMasker	Simple_repeat	118822228	118822295	.	+	.	ID=LotjaGi1re1v11186400
LjG1.1_chr1	RepeatMasker	LTR	118822437	118822513	.	-	.	ID=LotjaGi1re1v11186500
LjG1.1_chr1	RepeatMasker	Low_complexity	118822641	118822701	.	+	.	ID=LotjaGi1re1v11186600
LjG1.1_chr1	RepeatMasker	LTR	118823417	118823562	.	-	.	ID=LotjaGi1re1v11186700
LjG1.1_chr1	RepeatMasker	LTR	118825744	118825950	.	-	.	ID=LotjaGi1re1v11186800
LjG1.1_chr1	RepeatMasker	LTR	118826247	118826928	.	-	.	ID=LotjaGi1re1v11186900
LjG1.1_chr1	RepeatMasker	LTR	118828079	118828707	.	-	.	ID=LotjaGi1re1v11187000
LjG1.1_chr1	RepeatMasker	Low_complexity	118829180	118829240	.	+	.	ID=LotjaGi1re1v11187100
LjG1.1_chr1	RepeatMasker	DNA/Mite	118829612	118829749	.	+	.	ID=LotjaGi1re1v11187200
LjG1.1_chr1	RepeatMasker	Low_complexity	118829810	118829837	.	+	.	ID=LotjaGi1re1v11187300
LjG1.1_chr1	RepeatMasker	DNA/Mite	118830285	118830369	.	-	.	ID=LotjaGi1re1v11187400
LjG1.1_chr1	RepeatMasker	LTR/Gypsy	118831204	118831812	.	-	.	ID=LotjaGi1re1v11187500
LjG1.1_chr1	RepeatMasker	LTR/Gypsy	118831768	118831853	.	+	.	ID=LotjaGi1re1v11187600
LjG1.1_chr1	RepeatMasker	Simple_repeat	118832061	118832375	.	+	.	ID=LotjaGi1re1v11187700
LjG1.1_chr1	RepeatMasker	Simple_repeat	118832395	118832465	.	+	.	ID=LotjaGi1re1v11187800
LjG1.1_chr1	RepeatMasker	LTR	118832473	118833793	.	+	.	ID=LotjaGi1re1v11187900
LjG1.1_chr1	RepeatMasker	Simple_repeat	118833853	118833948	.	+	.	ID=LotjaGi1re1v11188000
LjG1.1_chr1	RepeatMasker	LTR	118834232	118834285	.	+	.	ID=LotjaGi1re1v11188100
LjG1.1_chr1	RepeatMasker	LTR/Gypsy	118834239	118835494	.	+	.	ID=LotjaGi1re1v11188200
LjG1.1_chr1	RepeatMasker	LTR	118835368	118835513	.	-	.	ID=LotjaGi1re1v11188300
LjG1.1_chr1	RepeatMasker	LTR	118835654	118839008	.	+	.	ID=LotjaGi1re1v11188400
LjG1.1_chr1	RepeatMasker	LTR	118839033	118840702	.	-	.	ID=LotjaGi1re1v11188500
LjG1.1_chr1	RepeatMasker	LTR/Gypsy	118839211	118840708	.	+	.	ID=LotjaGi1re1v11188600
LjG1.1_chr1	RepeatMasker	LTR	118840703	118840889	.	+	.	ID=LotjaGi1re1v11188700
LjG1.1_chr1	RepeatMasker	LTR/Gypsy	118840888	118841204	.	-	.	ID=LotjaGi1re1v11188800
LjG1.1_chr1	RepeatMasker	LTR	118840903	118841283	.	+	.	ID=LotjaGi1re1v11188900
LjG1.1_chr1	RepeatMasker	Low_complexity	118841500	118841583	.	+	.	ID=LotjaGi1re1v11189000
LjG1.1_chr1	RepeatMasker	Low_complexity	118841640	118841720	.	+	.	ID=LotjaGi1re1v11189100
LjG1.1_chr1	RepeatMasker	LTR/Copia	118842157	118842287	.	-	.	ID=LotjaGi1re1v11189200
LjG1.1_chr1	RepeatMasker	Simple_repeat	118842518	118842571	.	+	.	ID=LotjaGi1re1v11189300
LjG1.1_chr1	RepeatMasker	LTR/Copia	118842693	118842982	.	-	.	ID=LotjaGi1re1v11189400
LjG1.1_chr1	RepeatMasker	LTR/Gypsy	118842982	118843061	.	+	.	ID=LotjaGi1re1v11189500
LjG1.1_chr1	RepeatMasker	Low_complexity	118843176	118843230	.	+	.	ID=LotjaGi1re1v11189600
LjG1.1_chr1	RepeatMasker	LTR	118845065	118846607	.	+	.	ID=LotjaGi1re1v11189700
LjG1.1_chr1	RepeatMasker	LTR/Gypsy	118846608	118851573	.	-	.	ID=LotjaGi1re1v11189800
LjG1.1_chr1	RepeatMasker	LTR/Gypsy	118851674	118860669	.	-	.	ID=LotjaGi1re1v11189900
LjG1.1_chr1	RepeatMasker	LTR	118860670	118860697	.	+	.	ID=LotjaGi1re1v11190000
LjG1.1_chr1	RepeatMasker	Simple_repeat	118861510	118861569	.	+	.	ID=LotjaGi1re1v11190100
LjG1.1_chr1	RepeatMasker	LTR	118862648	118862766	.	-	.	ID=LotjaGi1re1v11190200
LjG1.1_chr1	RepeatMasker	LTR	118863984	118869183	.	+	.	ID=LotjaGi1re1v11190300
LjG1.1_chr1	RepeatMasker	Low_complexity	118869492	118869512	.	+	.	ID=LotjaGi1re1v11190400
LjG1.1_chr1	RepeatMasker	LTR	118869599	118869858	.	+	.	ID=LotjaGi1re1v11190500
LjG1.1_chr1	RepeatMasker	LTR	118871884	118871979	.	-	.	ID=LotjaGi1re1v11190600
LjG1.1_chr1	RepeatMasker	LTR/Copia	118872002	118872739	.	-	.	ID=LotjaGi1re1v11190700
LjG1.1_chr1	RepeatMasker	LTR	118874906	118875010	.	+	.	ID=LotjaGi1re1v11190800
LjG1.1_chr1	RepeatMasker	LTR/Copia	118875574	118875726	.	-	.	ID=LotjaGi1re1v11190900
LjG1.1_chr1	RepeatMasker	Simple_repeat	118878298	118878338	.	+	.	ID=LotjaGi1re1v11191000
LjG1.1_chr1	RepeatMasker	Low_complexity	118882241	118882269	.	+	.	ID=LotjaGi1re1v11191100
LjG1.1_chr1	RepeatMasker	LTR/Copia	118882760	118882861	.	-	.	ID=LotjaGi1re1v11191200
LjG1.1_chr1	RepeatMasker	Low_complexity	118884718	118884807	.	+	.	ID=LotjaGi1re1v11191300
LjG1.1_chr1	RepeatMasker	LTR/Copia	118884878	118884939	.	-	.	ID=LotjaGi1re1v11191400
LjG1.1_chr1	RepeatMasker	LTR/Copia	118884886	118885025	.	+	.	ID=LotjaGi1re1v11191500
LjG1.1_chr1	RepeatMasker	Low_complexity	118885165	118885192	.	+	.	ID=LotjaGi1re1v11191600
LjG1.1_chr1	RepeatMasker	LTR/Copia	118886701	118887293	.	-	.	ID=LotjaGi1re1v11191700
LjG1.1_chr1	RepeatMasker	LTR	118887312	118887575	.	-	.	ID=LotjaGi1re1v11191800
LjG1.1_chr1	RepeatMasker	LTR/Copia	118887751	118887793	.	-	.	ID=LotjaGi1re1v11191900
LjG1.1_chr1	RepeatMasker	Low_complexity	118888713	118888786	.	+	.	ID=LotjaGi1re1v11192000
LjG1.1_chr1	RepeatMasker	Low_complexity	118890329	118890352	.	+	.	ID=LotjaGi1re1v11192100
LjG1.1_chr1	RepeatMasker	LTR	118890870	118891080	.	-	.	ID=LotjaGi1re1v11192200
LjG1.1_chr1	RepeatMasker	Simple_repeat	118894636	118894667	.	+	.	ID=LotjaGi1re1v11192300
LjG1.1_chr1	RepeatMasker	Simple_repeat	118895659	118895858	.	+	.	ID=LotjaGi1re1v11192400
LjG1.1_chr1	RepeatMasker	Low_complexity	118895961	118895993	.	+	.	ID=LotjaGi1re1v11192500
LjG1.1_chr1	RepeatMasker	Low_complexity	118896860	118896884	.	+	.	ID=LotjaGi1re1v11192600
LjG1.1_chr1	RepeatMasker	Low_complexity	118897791	118897818	.	+	.	ID=LotjaGi1re1v11192700
LjG1.1_chr1	RepeatMasker	Simple_repeat	118899728	118899790	.	+	.	ID=LotjaGi1re1v11192800
LjG1.1_chr1	RepeatMasker	LTR	118901118	118902689	.	-	.	ID=LotjaGi1re1v11192900
LjG1.1_chr1	RepeatMasker	LTR	118903121	118903229	.	-	.	ID=LotjaGi1re1v11193000
LjG1.1_chr1	RepeatMasker	Low_complexity	118905330	118905400	.	+	.	ID=LotjaGi1re1v11193100
LjG1.1_chr1	RepeatMasker	LTR	118906575	118906719	.	-	.	ID=LotjaGi1re1v11193200
LjG1.1_chr1	RepeatMasker	DNA/Mite	118908314	118908518	.	+	.	ID=LotjaGi1re1v11193300
LjG1.1_chr1	RepeatMasker	DNA/Mite	118908520	118908618	.	+	.	ID=LotjaGi1re1v11193400
LjG1.1_chr1	RepeatMasker	DNA/Mite	118908589	118908698	.	+	.	ID=LotjaGi1re1v11193500
LjG1.1_chr1	RepeatMasker	LTR	118909462	118909552	.	-	.	ID=LotjaGi1re1v11193600
LjG1.1_chr1	RepeatMasker	LTR/Copia	118909794	118909916	.	+	.	ID=LotjaGi1re1v11193700
LjG1.1_chr1	RepeatMasker	DNA/Mite	118909807	118909981	.	+	.	ID=LotjaGi1re1v11193800
LjG1.1_chr1	RepeatMasker	Low_complexity	118910231	118910253	.	+	.	ID=LotjaGi1re1v11193900
LjG1.1_chr1	RepeatMasker	Simple_repeat	118914998	118915023	.	+	.	ID=LotjaGi1re1v11194000
LjG1.1_chr1	RepeatMasker	Simple_repeat	118915558	118915600	.	+	.	ID=LotjaGi1re1v11194100
LjG1.1_chr1	RepeatMasker	Low_complexity	118915874	118915903	.	+	.	ID=LotjaGi1re1v11194200
LjG1.1_chr1	RepeatMasker	DNA/Mite	118916413	118916582	.	-	.	ID=LotjaGi1re1v11194300
LjG1.1_chr1	RepeatMasker	DNA/Mite	118917669	118917769	.	-	.	ID=LotjaGi1re1v11194400
LjG1.1_chr1	RepeatMasker	DNA/Mite	118918675	118918850	.	+	.	ID=LotjaGi1re1v11194500
LjG1.1_chr1	RepeatMasker	Low_complexity	118919457	118919522	.	+	.	ID=LotjaGi1re1v11194600
LjG1.1_chr1	RepeatMasker	Low_complexity	118919628	118919652	.	+	.	ID=LotjaGi1re1v11194700
LjG1.1_chr1	RepeatMasker	Low_complexity	118919892	118919917	.	+	.	ID=LotjaGi1re1v11194800
LjG1.1_chr1	RepeatMasker	Low_complexity	118920357	118920400	.	+	.	ID=LotjaGi1re1v11194900
LjG1.1_chr1	RepeatMasker	Low_complexity	118920531	118920587	.	+	.	ID=LotjaGi1re1v11195000
LjG1.1_chr1	RepeatMasker	DNA/Mite	118921592	118921985	.	-	.	ID=LotjaGi1re1v11195100
LjG1.1_chr1	RepeatMasker	DNA/Harbinger	118921990	118922172	.	+	.	ID=LotjaGi1re1v11195200
LjG1.1_chr1	RepeatMasker	Low_complexity	118922321	118922391	.	+	.	ID=LotjaGi1re1v11195300
LjG1.1_chr1	RepeatMasker	DNA/Harbinger	118922713	118922918	.	+	.	ID=LotjaGi1re1v11195400
LjG1.1_chr1	RepeatMasker	DNA/Mite	118924314	118924469	.	-	.	ID=LotjaGi1re1v11195500
LjG1.1_chr1	RepeatMasker	LTR	118925661	118926059	.	+	.	ID=LotjaGi1re1v11195600
LjG1.1_chr1	RepeatMasker	Low_complexity	118928490	118928525	.	+	.	ID=LotjaGi1re1v11195700
LjG1.1_chr1	RepeatMasker	LTR	118930114	118930622	.	+	.	ID=LotjaGi1re1v11195800
LjG1.1_chr1	RepeatMasker	Simple_repeat	118931195	118931294	.	+	.	ID=LotjaGi1re1v11195900
LjG1.1_chr1	RepeatMasker	Low_complexity	118931528	118931569	.	+	.	ID=LotjaGi1re1v11196000
LjG1.1_chr1	RepeatMasker	Low_complexity	118932563	118932606	.	+	.	ID=LotjaGi1re1v11196100
LjG1.1_chr1	RepeatMasker	LTR	118932816	118933082	.	+	.	ID=LotjaGi1re1v11196200
LjG1.1_chr1	RepeatMasker	Simple_repeat	118933727	118933746	.	+	.	ID=LotjaGi1re1v11196300
LjG1.1_chr1	RepeatMasker	DNA/Mite	118935036	118935840	.	+	.	ID=LotjaGi1re1v11196400
LjG1.1_chr1	RepeatMasker	Low_complexity	118936619	118936709	.	+	.	ID=LotjaGi1re1v11196500
LjG1.1_chr1	RepeatMasker	Low_complexity	118936766	118936786	.	+	.	ID=LotjaGi1re1v11196600
LjG1.1_chr1	RepeatMasker	LTR	118936858	118938081	.	-	.	ID=LotjaGi1re1v11196700
LjG1.1_chr1	RepeatMasker	LTR	118939242	118939438	.	+	.	ID=LotjaGi1re1v11196800
LjG1.1_chr1	RepeatMasker	LTR	118939291	118939441	.	-	.	ID=LotjaGi1re1v11196900
LjG1.1_chr1	RepeatMasker	Simple_repeat	118939515	118939579	.	+	.	ID=LotjaGi1re1v11197000
LjG1.1_chr1	RepeatMasker	LTR	118940177	118940267	.	-	.	ID=LotjaGi1re1v11197100
LjG1.1_chr1	RepeatMasker	LTR	118940268	118941116	.	-	.	ID=LotjaGi1re1v11197200
LjG1.1_chr1	RepeatMasker	LTR	118941116	118944280	.	-	.	ID=LotjaGi1re1v11197300
LjG1.1_chr1	RepeatMasker	Low_complexity	118944432	118944457	.	+	.	ID=LotjaGi1re1v11197400
LjG1.1_chr1	RepeatMasker	Low_complexity	118944878	118944906	.	+	.	ID=LotjaGi1re1v11197500
LjG1.1_chr1	RepeatMasker	LTR	118948911	118950514	.	+	.	ID=LotjaGi1re1v11197600
LjG1.1_chr1	RepeatMasker	LTR/Copia	118950775	118951790	.	+	.	ID=LotjaGi1re1v11197700
LjG1.1_chr1	RepeatMasker	Low_complexity	118952484	118952600	.	+	.	ID=LotjaGi1re1v11197800
LjG1.1_chr1	RepeatMasker	Low_complexity	118953248	118953269	.	+	.	ID=LotjaGi1re1v11197900
LjG1.1_chr1	RepeatMasker	LTR	118953621	118961460	.	+	.	ID=LotjaGi1re1v11198000
LjG1.1_chr1	RepeatMasker	Simple_repeat	118961461	118961510	.	+	.	ID=LotjaGi1re1v11198100
LjG1.1_chr1	RepeatMasker	LTR	118961511	118965711	.	+	.	ID=LotjaGi1re1v11198200
LjG1.1_chr1	RepeatMasker	Low_complexity	118973390	118973453	.	+	.	ID=LotjaGi1re1v11198300
LjG1.1_chr1	RepeatMasker	Simple_repeat	118974685	118974707	.	+	.	ID=LotjaGi1re1v11198400
LjG1.1_chr1	RepeatMasker	Low_complexity	118975663	118975714	.	+	.	ID=LotjaGi1re1v11198500
LjG1.1_chr1	RepeatMasker	Low_complexity	118976144	118976191	.	+	.	ID=LotjaGi1re1v11198600
LjG1.1_chr1	RepeatMasker	Low_complexity	118976576	118976624	.	+	.	ID=LotjaGi1re1v11198700
LjG1.1_chr1	RepeatMasker	LTR	118981383	118981511	.	+	.	ID=LotjaGi1re1v11198800
LjG1.1_chr1	RepeatMasker	LTR	118982023	118982098	.	+	.	ID=LotjaGi1re1v11198900
LjG1.1_chr1	RepeatMasker	LTR	118982102	118982609	.	+	.	ID=LotjaGi1re1v11199000
LjG1.1_chr1	RepeatMasker	LTR	118982603	118984741	.	+	.	ID=LotjaGi1re1v11199100
LjG1.1_chr1	RepeatMasker	Low_complexity	118985012	118985050	.	+	.	ID=LotjaGi1re1v11199200
LjG1.1_chr1	RepeatMasker	Low_complexity	118987762	118987795	.	+	.	ID=LotjaGi1re1v11199300
LjG1.1_chr1	RepeatMasker	Low_complexity	118987805	118987847	.	+	.	ID=LotjaGi1re1v11199400
LjG1.1_chr1	RepeatMasker	LTR	118989360	118989495	.	-	.	ID=LotjaGi1re1v11199500
LjG1.1_chr1	RepeatMasker	LTR	118989378	118989524	.	+	.	ID=LotjaGi1re1v11199600
LjG1.1_chr1	RepeatMasker	LTR	118990553	118990699	.	-	.	ID=LotjaGi1re1v11199700
LjG1.1_chr1	RepeatMasker	DNA/Mite	118991139	118991554	.	-	.	ID=LotjaGi1re1v11199800
LjG1.1_chr1	RepeatMasker	LTR	118991502	118991562	.	+	.	ID=LotjaGi1re1v11199900
LjG1.1_chr1	RepeatMasker	Low_complexity	118991601	118991628	.	+	.	ID=LotjaGi1re1v11200000
LjG1.1_chr1	RepeatMasker	LTR	118991665	118992004	.	-	.	ID=LotjaGi1re1v11200100
LjG1.1_chr1	RepeatMasker	Low_complexity	118992396	118992423	.	+	.	ID=LotjaGi1re1v11200200
LjG1.1_chr1	RepeatMasker	Low_complexity	118992402	118992430	.	+	.	ID=LotjaGi1re1v11200300
LjG1.1_chr1	RepeatMasker	LTR	118992644	118992714	.	-	.	ID=LotjaGi1re1v11200400
LjG1.1_chr1	RepeatMasker	Low_complexity	118992815	118992894	.	+	.	ID=LotjaGi1re1v11200500
LjG1.1_chr1	RepeatMasker	Low_complexity	118992924	118992980	.	+	.	ID=LotjaGi1re1v11200600
LjG1.1_chr1	RepeatMasker	DNA/Mite	118993188	118993381	.	-	.	ID=LotjaGi1re1v11200700
LjG1.1_chr1	RepeatMasker	Low_complexity	118993666	118993688	.	+	.	ID=LotjaGi1re1v11200800
LjG1.1_chr1	RepeatMasker	LTR	118994363	118994528	.	-	.	ID=LotjaGi1re1v11200900
LjG1.1_chr1	RepeatMasker	LTR	118994549	118994708	.	-	.	ID=LotjaGi1re1v11201000
LjG1.1_chr1	RepeatMasker	Low_complexity	118994860	118994896	.	+	.	ID=LotjaGi1re1v11201100
LjG1.1_chr1	RepeatMasker	LTR	118994897	118995028	.	-	.	ID=LotjaGi1re1v11201200
LjG1.1_chr1	RepeatMasker	LTR	118995258	118995587	.	+	.	ID=LotjaGi1re1v11201300
LjG1.1_chr1	RepeatMasker	Low_complexity	119000427	119000463	.	+	.	ID=LotjaGi1re1v11201400
LjG1.1_chr1	RepeatMasker	Low_complexity	119000437	119000472	.	+	.	ID=LotjaGi1re1v11201500
LjG1.1_chr1	RepeatMasker	DNA/Mite	119001272	119001468	.	-	.	ID=LotjaGi1re1v11201600
LjG1.1_chr1	RepeatMasker	LTR	119001773	119001959	.	+	.	ID=LotjaGi1re1v11201700
LjG1.1_chr1	RepeatMasker	Simple_repeat	119002277	119002296	.	+	.	ID=LotjaGi1re1v11201800
LjG1.1_chr1	RepeatMasker	LTR	119003873	119005894	.	+	.	ID=LotjaGi1re1v11201900
LjG1.1_chr1	RepeatMasker	LTR/Copia	119004374	119010103	.	+	.	ID=LotjaGi1re1v11202000
LjG1.1_chr1	RepeatMasker	Low_complexity	119010582	119010617	.	+	.	ID=LotjaGi1re1v11202100
LjG1.1_chr1	RepeatMasker	LTR	119010649	119010779	.	-	.	ID=LotjaGi1re1v11202200
LjG1.1_chr1	RepeatMasker	Low_complexity	119010925	119010998	.	+	.	ID=LotjaGi1re1v11202300
LjG1.1_chr1	RepeatMasker	Low_complexity	119011043	119011100	.	+	.	ID=LotjaGi1re1v11202400
LjG1.1_chr1	RepeatMasker	Low_complexity	119011241	119011335	.	+	.	ID=LotjaGi1re1v11202500
LjG1.1_chr1	RepeatMasker	Low_complexity	119012130	119012239	.	+	.	ID=LotjaGi1re1v11202600
LjG1.1_chr1	RepeatMasker	LTR	119012933	119016600	.	+	.	ID=LotjaGi1re1v11202700
LjG1.1_chr1	RepeatMasker	LTR	119016521	119016622	.	-	.	ID=LotjaGi1re1v11202800
LjG1.1_chr1	RepeatMasker	Low_complexity	119019766	119019793	.	+	.	ID=LotjaGi1re1v11202900
LjG1.1_chr1	RepeatMasker	LTR	119019809	119020017	.	-	.	ID=LotjaGi1re1v11203000
LjG1.1_chr1	RepeatMasker	Low_complexity	119020264	119020297	.	+	.	ID=LotjaGi1re1v11203100
LjG1.1_chr1	RepeatMasker	Simple_repeat	119020397	119020471	.	+	.	ID=LotjaGi1re1v11203200
LjG1.1_chr1	RepeatMasker	DNA/Mite	119020588	119020757	.	+	.	ID=LotjaGi1re1v11203300
LjG1.1_chr1	RepeatMasker	Simple_repeat	119020951	119020995	.	+	.	ID=LotjaGi1re1v11203400
LjG1.1_chr1	RepeatMasker	Low_complexity	119026594	119026693	.	+	.	ID=LotjaGi1re1v11203500
LjG1.1_chr1	RepeatMasker	Low_complexity	119026605	119026734	.	+	.	ID=LotjaGi1re1v11203600
LjG1.1_chr1	RepeatMasker	Low_complexity	119026892	119026937	.	+	.	ID=LotjaGi1re1v11203700
LjG1.1_chr1	RepeatMasker	Low_complexity	119027375	119027405	.	+	.	ID=LotjaGi1re1v11203800
LjG1.1_chr1	RepeatMasker	Low_complexity	119027381	119027411	.	+	.	ID=LotjaGi1re1v11203900
LjG1.1_chr1	RepeatMasker	Low_complexity	119028063	119028113	.	+	.	ID=LotjaGi1re1v11204000
LjG1.1_chr1	RepeatMasker	Low_complexity	119028208	119028273	.	+	.	ID=LotjaGi1re1v11204100
LjG1.1_chr1	RepeatMasker	Low_complexity	119028323	119028364	.	+	.	ID=LotjaGi1re1v11204200
LjG1.1_chr1	RepeatMasker	Low_complexity	119028426	119028461	.	+	.	ID=LotjaGi1re1v11204300
LjG1.1_chr1	RepeatMasker	Low_complexity	119028906	119029033	.	+	.	ID=LotjaGi1re1v11204400
LjG1.1_chr1	RepeatMasker	Low_complexity	119029641	119029705	.	+	.	ID=LotjaGi1re1v11204500
LjG1.1_chr1	RepeatMasker	Simple_repeat	119029893	119029915	.	+	.	ID=LotjaGi1re1v11204600
LjG1.1_chr1	RepeatMasker	LTR	119030410	119030611	.	+	.	ID=LotjaGi1re1v11204700
LjG1.1_chr1	RepeatMasker	Low_complexity	119031379	119031438	.	+	.	ID=LotjaGi1re1v11204800
LjG1.1_chr1	RepeatMasker	Simple_repeat	119031643	119031690	.	+	.	ID=LotjaGi1re1v11204900
LjG1.1_chr1	RepeatMasker	LTR	119032407	119032717	.	+	.	ID=LotjaGi1re1v11205000
LjG1.1_chr1	RepeatMasker	Low_complexity	119032856	119032876	.	+	.	ID=LotjaGi1re1v11205100
LjG1.1_chr1	RepeatMasker	Low_complexity	119033056	119033125	.	+	.	ID=LotjaGi1re1v11205200
LjG1.1_chr1	RepeatMasker	Low_complexity	119034857	119034925	.	+	.	ID=LotjaGi1re1v11205300
LjG1.1_chr1	RepeatMasker	Low_complexity	119035009	119035045	.	+	.	ID=LotjaGi1re1v11205400
LjG1.1_chr1	RepeatMasker	Low_complexity	119035251	119035276	.	+	.	ID=LotjaGi1re1v11205500
LjG1.1_chr1	RepeatMasker	Low_complexity	119035340	119035410	.	+	.	ID=LotjaGi1re1v11205600
LjG1.1_chr1	RepeatMasker	LTR	119035864	119037261	.	-	.	ID=LotjaGi1re1v11205700
LjG1.1_chr1	RepeatMasker	DNA/Mite	119043356	119043567	.	-	.	ID=LotjaGi1re1v11205800
LjG1.1_chr1	RepeatMasker	DNA/Mite	119043628	119043687	.	-	.	ID=LotjaGi1re1v11205900
LjG1.1_chr1	RepeatMasker	DNA/Mite	119043818	119044172	.	-	.	ID=LotjaGi1re1v11206000
LjG1.1_chr1	RepeatMasker	Low_complexity	119044442	119044481	.	+	.	ID=LotjaGi1re1v11206100
LjG1.1_chr1	RepeatMasker	LTR	119044813	119044904	.	+	.	ID=LotjaGi1re1v11206200
LjG1.1_chr1	RepeatMasker	Low_complexity	119045765	119045797	.	+	.	ID=LotjaGi1re1v11206300
LjG1.1_chr1	RepeatMasker	Low_complexity	119049952	119050015	.	+	.	ID=LotjaGi1re1v11206400
LjG1.1_chr1	RepeatMasker	DNA/Mite	119050168	119050688	.	-	.	ID=LotjaGi1re1v11206500
LjG1.1_chr1	RepeatMasker	RC/Helitron	119050682	119052264	.	-	.	ID=LotjaGi1re1v11206600
LjG1.1_chr1	RepeatMasker	Low_complexity	119052672	119052727	.	+	.	ID=LotjaGi1re1v11206700
LjG1.1_chr1	RepeatMasker	Low_complexity	119052739	119052773	.	+	.	ID=LotjaGi1re1v11206800
LjG1.1_chr1	RepeatMasker	Low_complexity	119053721	119053781	.	+	.	ID=LotjaGi1re1v11206900
LjG1.1_chr1	RepeatMasker	Low_complexity	119053810	119053909	.	+	.	ID=LotjaGi1re1v11207000
LjG1.1_chr1	RepeatMasker	Low_complexity	119054111	119054189	.	+	.	ID=LotjaGi1re1v11207100
LjG1.1_chr1	RepeatMasker	Low_complexity	119054223	119054288	.	+	.	ID=LotjaGi1re1v11207200
LjG1.1_chr1	RepeatMasker	Low_complexity	119054413	119054455	.	+	.	ID=LotjaGi1re1v11207300
LjG1.1_chr1	RepeatMasker	Low_complexity	119054565	119054596	.	+	.	ID=LotjaGi1re1v11207400
LjG1.1_chr1	RepeatMasker	Low_complexity	119055342	119055369	.	+	.	ID=LotjaGi1re1v11207500
LjG1.1_chr1	RepeatMasker	DNA/Mite	119056903	119057026	.	-	.	ID=LotjaGi1re1v11207600
LjG1.1_chr1	RepeatMasker	LTR	119057069	119057185	.	-	.	ID=LotjaGi1re1v11207700
LjG1.1_chr1	RepeatMasker	LTR	119057337	119057651	.	-	.	ID=LotjaGi1re1v11207800
LjG1.1_chr1	RepeatMasker	LTR	119057666	119058629	.	-	.	ID=LotjaGi1re1v11207900
LjG1.1_chr1	RepeatMasker	Low_complexity	119058706	119058812	.	+	.	ID=LotjaGi1re1v11208000
LjG1.1_chr1	RepeatMasker	Low_complexity	119058712	119058838	.	+	.	ID=LotjaGi1re1v11208100
LjG1.1_chr1	RepeatMasker	Low_complexity	119058868	119058913	.	+	.	ID=LotjaGi1re1v11208200
LjG1.1_chr1	RepeatMasker	Low_complexity	119058931	119058995	.	+	.	ID=LotjaGi1re1v11208300
LjG1.1_chr1	RepeatMasker	Low_complexity	119059023	119059073	.	+	.	ID=LotjaGi1re1v11208400
LjG1.1_chr1	RepeatMasker	Low_complexity	119059258	119059320	.	+	.	ID=LotjaGi1re1v11208500
LjG1.1_chr1	RepeatMasker	Low_complexity	119061403	119061428	.	+	.	ID=LotjaGi1re1v11208600
LjG1.1_chr1	RepeatMasker	Low_complexity	119062084	119062217	.	+	.	ID=LotjaGi1re1v11208700
LjG1.1_chr1	RepeatMasker	Simple_repeat	119062222	119062259	.	+	.	ID=LotjaGi1re1v11208800
LjG1.1_chr1	RepeatMasker	LTR	119062763	119062830	.	+	.	ID=LotjaGi1re1v11208900
LjG1.1_chr1	RepeatMasker	LTR	119062813	119062960	.	+	.	ID=LotjaGi1re1v11209000
LjG1.1_chr1	RepeatMasker	Low_complexity	119063050	119063077	.	+	.	ID=LotjaGi1re1v11209100
LjG1.1_chr1	RepeatMasker	LTR/Gypsy	119063133	119063534	.	+	.	ID=LotjaGi1re1v11209200
LjG1.1_chr1	RepeatMasker	DNA/Mite	119064325	119064520	.	-	.	ID=LotjaGi1re1v11209300
LjG1.1_chr1	RepeatMasker	DNA/Mite	119064355	119064543	.	+	.	ID=LotjaGi1re1v11209400
LjG1.1_chr1	RepeatMasker	Low_complexity	119064554	119064632	.	+	.	ID=LotjaGi1re1v11209500
LjG1.1_chr1	RepeatMasker	Simple_repeat	119066209	119066253	.	+	.	ID=LotjaGi1re1v11209600
LjG1.1_chr1	RepeatMasker	LTR/Copia	119069847	119070128	.	+	.	ID=LotjaGi1re1v11209700
LjG1.1_chr1	RepeatMasker	LTR	119069912	119070158	.	-	.	ID=LotjaGi1re1v11209800
LjG1.1_chr1	RepeatMasker	LTR	119070137	119070229	.	+	.	ID=LotjaGi1re1v11209900
LjG1.1_chr1	RepeatMasker	DNA/Mite	119070230	119070409	.	-	.	ID=LotjaGi1re1v11210000
LjG1.1_chr1	RepeatMasker	LTR	119070382	119070419	.	-	.	ID=LotjaGi1re1v11210100
LjG1.1_chr1	RepeatMasker	LTR	119070713	119070780	.	+	.	ID=LotjaGi1re1v11210200
LjG1.1_chr1	RepeatMasker	Low_complexity	119070933	119070972	.	+	.	ID=LotjaGi1re1v11210300
LjG1.1_chr1	RepeatMasker	Low_complexity	119071596	119071630	.	+	.	ID=LotjaGi1re1v11210400
LjG1.1_chr1	RepeatMasker	LTR/Copia	119072053	119077047	.	-	.	ID=LotjaGi1re1v11210500
LjG1.1_chr1	RepeatMasker	LTR	119077320	119077412	.	+	.	ID=LotjaGi1re1v11210600
LjG1.1_chr1	RepeatMasker	DNA/Mite	119077413	119077591	.	-	.	ID=LotjaGi1re1v11210700
LjG1.1_chr1	RepeatMasker	DNA/Mite	119077717	119077993	.	-	.	ID=LotjaGi1re1v11210800
LjG1.1_chr1	RepeatMasker	LTR	119077993	119078337	.	+	.	ID=LotjaGi1re1v11210900
LjG1.1_chr1	RepeatMasker	LTR	119080989	119081074	.	+	.	ID=LotjaGi1re1v11211000
LjG1.1_chr1	RepeatMasker	DNA/Mite	119082012	119082230	.	+	.	ID=LotjaGi1re1v11211100
LjG1.1_chr1	RepeatMasker	DNA/Mite	119082862	119083672	.	+	.	ID=LotjaGi1re1v11211200
LjG1.1_chr1	RepeatMasker	Low_complexity	119083808	119083842	.	+	.	ID=LotjaGi1re1v11211300
LjG1.1_chr1	RepeatMasker	Low_complexity	119083894	119084044	.	+	.	ID=LotjaGi1re1v11211400
LjG1.1_chr1	RepeatMasker	DNA/Mite	119084685	119084884	.	-	.	ID=LotjaGi1re1v11211500
LjG1.1_chr1	RepeatMasker	Simple_repeat	119084973	119085000	.	+	.	ID=LotjaGi1re1v11211600
LjG1.1_chr1	RepeatMasker	Low_complexity	119085204	119085263	.	+	.	ID=LotjaGi1re1v11211700
LjG1.1_chr1	RepeatMasker	DNA/Mite	119085270	119085409	.	-	.	ID=LotjaGi1re1v11211800
LjG1.1_chr1	RepeatMasker	LTR	119085410	119085443	.	-	.	ID=LotjaGi1re1v11211900
LjG1.1_chr1	RepeatMasker	Low_complexity	119086736	119086757	.	+	.	ID=LotjaGi1re1v11212000
LjG1.1_chr1	RepeatMasker	Low_complexity	119087594	119087683	.	+	.	ID=LotjaGi1re1v11212100
LjG1.1_chr1	RepeatMasker	DNA/Mite	119087852	119087960	.	-	.	ID=LotjaGi1re1v11212200
LjG1.1_chr1	RepeatMasker	DNA/Mite	119087961	119088319	.	+	.	ID=LotjaGi1re1v11212300
LjG1.1_chr1	RepeatMasker	DNA/Mite	119088320	119088586	.	+	.	ID=LotjaGi1re1v11212400
LjG1.1_chr1	RepeatMasker	LTR	119088959	119089252	.	+	.	ID=LotjaGi1re1v11212500
LjG1.1_chr1	RepeatMasker	LTR	119088993	119089585	.	-	.	ID=LotjaGi1re1v11212600
LjG1.1_chr1	RepeatMasker	LTR	119089840	119089929	.	+	.	ID=LotjaGi1re1v11212700
LjG1.1_chr1	RepeatMasker	Low_complexity	119090655	119090675	.	+	.	ID=LotjaGi1re1v11212800
LjG1.1_chr1	RepeatMasker	Low_complexity	119092467	119092515	.	+	.	ID=LotjaGi1re1v11212900
LjG1.1_chr1	RepeatMasker	DNA/Mite	119092562	119092783	.	+	.	ID=LotjaGi1re1v11213000
LjG1.1_chr1	RepeatMasker	LTR/Copia	119093782	119093848	.	-	.	ID=LotjaGi1re1v11213100
LjG1.1_chr1	RepeatMasker	LTR/Gypsy	119094214	119094661	.	-	.	ID=LotjaGi1re1v11213200
LjG1.1_chr1	RepeatMasker	LTR	119094663	119094745	.	+	.	ID=LotjaGi1re1v11213300
LjG1.1_chr1	RepeatMasker	Low_complexity	119096200	119096228	.	+	.	ID=LotjaGi1re1v11213400
LjG1.1_chr1	RepeatMasker	LTR	119096262	119096353	.	+	.	ID=LotjaGi1re1v11213500
LjG1.1_chr1	RepeatMasker	LTR	119096997	119097149	.	-	.	ID=LotjaGi1re1v11213600
LjG1.1_chr1	RepeatMasker	LTR/Gypsy	119097140	119097413	.	-	.	ID=LotjaGi1re1v11213700
LjG1.1_chr1	RepeatMasker	LTR/Gypsy	119098273	119098795	.	-	.	ID=LotjaGi1re1v11213800
LjG1.1_chr1	RepeatMasker	LTR/Gypsy	119098478	119098805	.	+	.	ID=LotjaGi1re1v11213900
LjG1.1_chr1	RepeatMasker	Low_complexity	119100107	119100150	.	+	.	ID=LotjaGi1re1v11214000
LjG1.1_chr1	RepeatMasker	Low_complexity	119101279	119101313	.	+	.	ID=LotjaGi1re1v11214100
LjG1.1_chr1	RepeatMasker	Low_complexity	119101477	119101512	.	+	.	ID=LotjaGi1re1v11214200
LjG1.1_chr1	RepeatMasker	Low_complexity	119101815	119101857	.	+	.	ID=LotjaGi1re1v11214300
LjG1.1_chr1	RepeatMasker	Low_complexity	119101939	119101960	.	+	.	ID=LotjaGi1re1v11214400
LjG1.1_chr1	RepeatMasker	LTR/Copia	119102516	119102765	.	-	.	ID=LotjaGi1re1v11214500
LjG1.1_chr1	RepeatMasker	LTR/Gypsy	119102781	119103003	.	+	.	ID=LotjaGi1re1v11214600
LjG1.1_chr1	RepeatMasker	LTR	119103004	119103037	.	-	.	ID=LotjaGi1re1v11214700
LjG1.1_chr1	RepeatMasker	Simple_repeat	119103705	119103750	.	+	.	ID=LotjaGi1re1v11214800
LjG1.1_chr1	RepeatMasker	LTR/Copia	119104236	119104748	.	+	.	ID=LotjaGi1re1v11214900
LjG1.1_chr1	RepeatMasker	LTR	119104762	119105081	.	+	.	ID=LotjaGi1re1v11215000
LjG1.1_chr1	RepeatMasker	Simple_repeat	119105524	119105547	.	+	.	ID=LotjaGi1re1v11215100
LjG1.1_chr1	RepeatMasker	DNA/Mite	119107096	119107230	.	+	.	ID=LotjaGi1re1v11215200
LjG1.1_chr1	RepeatMasker	DNA/Mite	119108641	119108772	.	+	.	ID=LotjaGi1re1v11215300
LjG1.1_chr1	RepeatMasker	LTR	119110880	119111156	.	-	.	ID=LotjaGi1re1v11215400
LjG1.1_chr1	RepeatMasker	Low_complexity	119111157	119111180	.	+	.	ID=LotjaGi1re1v11215500
LjG1.1_chr1	RepeatMasker	DNA/Mite	119111819	119111924	.	+	.	ID=LotjaGi1re1v11215600
LjG1.1_chr1	RepeatMasker	LTR	119112040	119112349	.	+	.	ID=LotjaGi1re1v11215700
LjG1.1_chr1	RepeatMasker	LTR/Copia	119114113	119114361	.	-	.	ID=LotjaGi1re1v11215800
LjG1.1_chr1	RepeatMasker	LTR	119114796	119114807	.	+	.	ID=LotjaGi1re1v11215900
LjG1.1_chr1	RepeatMasker	DNA/Mite	119114808	119115355	.	-	.	ID=LotjaGi1re1v11216000
LjG1.1_chr1	RepeatMasker	LTR/Copia	119115828	119115848	.	-	.	ID=LotjaGi1re1v11216100
LjG1.1_chr1	RepeatMasker	LTR	119115849	119116085	.	+	.	ID=LotjaGi1re1v11216200
LjG1.1_chr1	RepeatMasker	LTR/Copia	119116086	119116116	.	-	.	ID=LotjaGi1re1v11216300
LjG1.1_chr1	RepeatMasker	LTR	119116114	119116147	.	+	.	ID=LotjaGi1re1v11216400
LjG1.1_chr1	RepeatMasker	LTR	119116222	119116301	.	-	.	ID=LotjaGi1re1v11216500
LjG1.1_chr1	RepeatMasker	Low_complexity	119116983	119117003	.	+	.	ID=LotjaGi1re1v11216600
LjG1.1_chr1	RepeatMasker	Low_complexity	119117083	119117106	.	+	.	ID=LotjaGi1re1v11216700
LjG1.1_chr1	RepeatMasker	LTR	119118330	119118432	.	+	.	ID=LotjaGi1re1v11216800
LjG1.1_chr1	RepeatMasker	Low_complexity	119118611	119118638	.	+	.	ID=LotjaGi1re1v11216900
LjG1.1_chr1	RepeatMasker	LTR	119119002	119119084	.	+	.	ID=LotjaGi1re1v11217000
LjG1.1_chr1	RepeatMasker	LTR	119119093	119119281	.	+	.	ID=LotjaGi1re1v11217100
LjG1.1_chr1	RepeatMasker	DNA/Harbinger	119119250	119119407	.	-	.	ID=LotjaGi1re1v11217200
LjG1.1_chr1	RepeatMasker	Low_complexity	119121523	119121569	.	+	.	ID=LotjaGi1re1v11217300
LjG1.1_chr1	RepeatMasker	Simple_repeat	119122395	119122428	.	+	.	ID=LotjaGi1re1v11217400
LjG1.1_chr1	RepeatMasker	Low_complexity	119122966	119123035	.	+	.	ID=LotjaGi1re1v11217500
LjG1.1_chr1	RepeatMasker	Simple_repeat	119123264	119123371	.	+	.	ID=LotjaGi1re1v11217600
LjG1.1_chr1	RepeatMasker	DNA/Mite	119123406	119123996	.	-	.	ID=LotjaGi1re1v11217700
LjG1.1_chr1	RepeatMasker	Low_complexity	119124103	119124176	.	+	.	ID=LotjaGi1re1v11217800
LjG1.1_chr1	RepeatMasker	LTR	119124317	119124447	.	-	.	ID=LotjaGi1re1v11217900
LjG1.1_chr1	RepeatMasker	DNA/Mite	119125433	119125572	.	+	.	ID=LotjaGi1re1v11218000
LjG1.1_chr1	RepeatMasker	Simple_repeat	119126749	119126782	.	+	.	ID=LotjaGi1re1v11218100
LjG1.1_chr1	RepeatMasker	LTR	119126783	119126903	.	+	.	ID=LotjaGi1re1v11218200
LjG1.1_chr1	RepeatMasker	LTR	119126801	119126881	.	-	.	ID=LotjaGi1re1v11218300
LjG1.1_chr1	RepeatMasker	Low_complexity	119127961	119128003	.	+	.	ID=LotjaGi1re1v11218400
LjG1.1_chr1	RepeatMasker	LTR	119128237	119128513	.	+	.	ID=LotjaGi1re1v11218500
LjG1.1_chr1	RepeatMasker	LTR	119128597	119128738	.	-	.	ID=LotjaGi1re1v11218600
LjG1.1_chr1	RepeatMasker	LTR/Copia	119128622	119128948	.	-	.	ID=LotjaGi1re1v11218700
LjG1.1_chr1	RepeatMasker	LTR	119128833	119128996	.	-	.	ID=LotjaGi1re1v11218800
LjG1.1_chr1	RepeatMasker	LTR	119130472	119130654	.	-	.	ID=LotjaGi1re1v11218900
LjG1.1_chr1	RepeatMasker	Low_complexity	119130828	119130852	.	+	.	ID=LotjaGi1re1v11219000
LjG1.1_chr1	RepeatMasker	LTR	119132350	119132501	.	-	.	ID=LotjaGi1re1v11219100
LjG1.1_chr1	RepeatMasker	LTR	119132830	119133068	.	+	.	ID=LotjaGi1re1v11219200
LjG1.1_chr1	RepeatMasker	LTR/Copia	119132864	119133070	.	+	.	ID=LotjaGi1re1v11219300
LjG1.1_chr1	RepeatMasker	LTR	119134139	119134243	.	-	.	ID=LotjaGi1re1v11219400
LjG1.1_chr1	RepeatMasker	Simple_repeat	119135028	119135069	.	+	.	ID=LotjaGi1re1v11219500
LjG1.1_chr1	RepeatMasker	DNA/Mite	119136995	119137075	.	-	.	ID=LotjaGi1re1v11219600
LjG1.1_chr1	RepeatMasker	DNA/Mite	119138211	119138777	.	+	.	ID=LotjaGi1re1v11219700
LjG1.1_chr1	RepeatMasker	LTR	119138830	119139050	.	+	.	ID=LotjaGi1re1v11219800
LjG1.1_chr1	RepeatMasker	LTR	119138864	119139173	.	-	.	ID=LotjaGi1re1v11219900
LjG1.1_chr1	RepeatMasker	LTR	119139780	119139984	.	+	.	ID=LotjaGi1re1v11220000
LjG1.1_chr1	RepeatMasker	LTR	119139805	119142045	.	-	.	ID=LotjaGi1re1v11220100
LjG1.1_chr1	RepeatMasker	LTR	119142043	119144185	.	-	.	ID=LotjaGi1re1v11220200
LjG1.1_chr1	RepeatMasker	DNA/Mite	119144273	119144535	.	-	.	ID=LotjaGi1re1v11220300
LjG1.1_chr1	RepeatMasker	DNA/Mite	119147207	119147302	.	-	.	ID=LotjaGi1re1v11220400
LjG1.1_chr1	RepeatMasker	LTR	119147542	119147593	.	+	.	ID=LotjaGi1re1v11220500
LjG1.1_chr1	RepeatMasker	LTR	119147544	119147605	.	-	.	ID=LotjaGi1re1v11220600
LjG1.1_chr1	RepeatMasker	rRNA	119148245	119148364	.	+	.	ID=LotjaGi1re1v11220700
LjG1.1_chr1	RepeatMasker	LTR	119148396	119148534	.	+	.	ID=LotjaGi1re1v11220800
LjG1.1_chr1	RepeatMasker	Low_complexity	119149085	119149203	.	+	.	ID=LotjaGi1re1v11220900
LjG1.1_chr1	RepeatMasker	Low_complexity	119149265	119149340	.	+	.	ID=LotjaGi1re1v11221000
LjG1.1_chr1	RepeatMasker	DNA/Mite	119153174	119153432	.	+	.	ID=LotjaGi1re1v11221100
LjG1.1_chr1	RepeatMasker	DNA/Mite	119157491	119157628	.	+	.	ID=LotjaGi1re1v11221200
LjG1.1_chr1	RepeatMasker	Low_complexity	119158476	119158504	.	+	.	ID=LotjaGi1re1v11221300
LjG1.1_chr1	RepeatMasker	Simple_repeat	119160048	119160136	.	+	.	ID=LotjaGi1re1v11221400
LjG1.1_chr1	RepeatMasker	LTR	119160509	119160531	.	-	.	ID=LotjaGi1re1v11221500
LjG1.1_chr1	RepeatMasker	DNA/Mite	119160532	119160594	.	-	.	ID=LotjaGi1re1v11221600
LjG1.1_chr1	RepeatMasker	DNA/Mite	119162891	119163022	.	-	.	ID=LotjaGi1re1v11221700
LjG1.1_chr1	RepeatMasker	DNA/Mite	119163631	119163825	.	+	.	ID=LotjaGi1re1v11221800
LjG1.1_chr1	RepeatMasker	LTR	119164405	119164658	.	-	.	ID=LotjaGi1re1v11221900
LjG1.1_chr1	RepeatMasker	LTR	119164564	119164674	.	+	.	ID=LotjaGi1re1v11222000
LjG1.1_chr1	RepeatMasker	DNA/Mite	119165019	119165245	.	+	.	ID=LotjaGi1re1v11222100
LjG1.1_chr1	RepeatMasker	LTR/Gypsy	119165672	119165796	.	-	.	ID=LotjaGi1re1v11222200
LjG1.1_chr1	RepeatMasker	Low_complexity	119165856	119165925	.	+	.	ID=LotjaGi1re1v11222300
LjG1.1_chr1	RepeatMasker	Low_complexity	119166839	119166895	.	+	.	ID=LotjaGi1re1v11222400
LjG1.1_chr1	RepeatMasker	LTR/Gypsy	119166936	119167066	.	-	.	ID=LotjaGi1re1v11222500
LjG1.1_chr1	RepeatMasker	LTR	119167211	119167251	.	+	.	ID=LotjaGi1re1v11222600
LjG1.1_chr1	RepeatMasker	LTR	119167224	119167267	.	-	.	ID=LotjaGi1re1v11222700
LjG1.1_chr1	RepeatMasker	DNA/Mite	119167231	119167831	.	-	.	ID=LotjaGi1re1v11222800
LjG1.1_chr1	RepeatMasker	DNA/Mite	119167931	119168058	.	+	.	ID=LotjaGi1re1v11222900
LjG1.1_chr1	RepeatMasker	DNA/Mite	119167950	119168059	.	-	.	ID=LotjaGi1re1v11223000
LjG1.1_chr1	RepeatMasker	LTR	119167965	119168063	.	-	.	ID=LotjaGi1re1v11223100
LjG1.1_chr1	RepeatMasker	LTR	119168067	119168166	.	+	.	ID=LotjaGi1re1v11223200
LjG1.1_chr1	RepeatMasker	LTR	119168489	119168789	.	+	.	ID=LotjaGi1re1v11223300
LjG1.1_chr1	RepeatMasker	LTR	119168498	119168760	.	-	.	ID=LotjaGi1re1v11223400
LjG1.1_chr1	RepeatMasker	LTR	119169345	119169391	.	-	.	ID=LotjaGi1re1v11223500
LjG1.1_chr1	RepeatMasker	Low_complexity	119169738	119169769	.	+	.	ID=LotjaGi1re1v11223600
LjG1.1_chr1	RepeatMasker	Low_complexity	119170840	119170884	.	+	.	ID=LotjaGi1re1v11223700
LjG1.1_chr1	RepeatMasker	Low_complexity	119171098	119171137	.	+	.	ID=LotjaGi1re1v11223800
LjG1.1_chr1	RepeatMasker	Simple_repeat	119171305	119171344	.	+	.	ID=LotjaGi1re1v11223900
LjG1.1_chr1	RepeatMasker	Simple_repeat	119171419	119171510	.	+	.	ID=LotjaGi1re1v11224000
LjG1.1_chr1	RepeatMasker	DNA/Mite	119172536	119172737	.	+	.	ID=LotjaGi1re1v11224100
LjG1.1_chr1	RepeatMasker	DNA/Mite	119173204	119173272	.	-	.	ID=LotjaGi1re1v11224200
LjG1.1_chr1	RepeatMasker	Simple_repeat	119173356	119173433	.	+	.	ID=LotjaGi1re1v11224300
LjG1.1_chr1	RepeatMasker	DNA/Mite	119173529	119173589	.	-	.	ID=LotjaGi1re1v11224400
LjG1.1_chr1	RepeatMasker	LTR	119173693	119173780	.	-	.	ID=LotjaGi1re1v11224500
LjG1.1_chr1	RepeatMasker	LTR	119173841	119173852	.	-	.	ID=LotjaGi1re1v11224600
LjG1.1_chr1	RepeatMasker	DNA/Mite	119173853	119173977	.	+	.	ID=LotjaGi1re1v11224700
LjG1.1_chr1	RepeatMasker	LTR	119174090	119174207	.	+	.	ID=LotjaGi1re1v11224800
LjG1.1_chr1	RepeatMasker	Simple_repeat	119174268	119174315	.	+	.	ID=LotjaGi1re1v11224900
LjG1.1_chr1	RepeatMasker	Low_complexity	119174598	119174636	.	+	.	ID=LotjaGi1re1v11225000
LjG1.1_chr1	RepeatMasker	LTR	119174642	119174774	.	+	.	ID=LotjaGi1re1v11225100
LjG1.1_chr1	RepeatMasker	LTR	119174776	119174869	.	+	.	ID=LotjaGi1re1v11225200
LjG1.1_chr1	RepeatMasker	LTR	119175226	119175304	.	+	.	ID=LotjaGi1re1v11225300
LjG1.1_chr1	RepeatMasker	Low_complexity	119175557	119175585	.	+	.	ID=LotjaGi1re1v11225400
LjG1.1_chr1	RepeatMasker	DNA/Mite	119175806	119175933	.	+	.	ID=LotjaGi1re1v11225500
LjG1.1_chr1	RepeatMasker	LTR	119176570	119176700	.	-	.	ID=LotjaGi1re1v11225600
LjG1.1_chr1	RepeatMasker	LTR	119176692	119176757	.	-	.	ID=LotjaGi1re1v11225700
LjG1.1_chr1	RepeatMasker	DNA/Mite	119177047	119177215	.	+	.	ID=LotjaGi1re1v11225800
LjG1.1_chr1	RepeatMasker	LTR	119177119	119177226	.	+	.	ID=LotjaGi1re1v11225900
LjG1.1_chr1	RepeatMasker	Simple_repeat	119180497	119180549	.	+	.	ID=LotjaGi1re1v11226000
LjG1.1_chr1	RepeatMasker	DNA/Mite	119183023	119183741	.	-	.	ID=LotjaGi1re1v11226100
LjG1.1_chr1	RepeatMasker	DNA/Mite	119184580	119184717	.	-	.	ID=LotjaGi1re1v11226200
LjG1.1_chr1	RepeatMasker	Low_complexity	119184729	119184764	.	+	.	ID=LotjaGi1re1v11226300
LjG1.1_chr1	RepeatMasker	LTR	119185514	119185560	.	+	.	ID=LotjaGi1re1v11226400
LjG1.1_chr1	RepeatMasker	DNA/Mite	119185561	119185705	.	+	.	ID=LotjaGi1re1v11226500
LjG1.1_chr1	RepeatMasker	Low_complexity	119186175	119186215	.	+	.	ID=LotjaGi1re1v11226600
LjG1.1_chr1	RepeatMasker	DNA/Mite	119186218	119186462	.	-	.	ID=LotjaGi1re1v11226700
LjG1.1_chr1	RepeatMasker	Low_complexity	119186472	119186499	.	+	.	ID=LotjaGi1re1v11226800
LjG1.1_chr1	RepeatMasker	DNA/Mite	119186577	119186837	.	-	.	ID=LotjaGi1re1v11226900
LjG1.1_chr1	RepeatMasker	Simple_repeat	119187033	119187318	.	+	.	ID=LotjaGi1re1v11227000
LjG1.1_chr1	RepeatMasker	Simple_repeat	119187337	119187417	.	+	.	ID=LotjaGi1re1v11227100
LjG1.1_chr1	RepeatMasker	Simple_repeat	119187473	119187707	.	+	.	ID=LotjaGi1re1v11227200
LjG1.1_chr1	RepeatMasker	Low_complexity	119188292	119188321	.	+	.	ID=LotjaGi1re1v11227300
LjG1.1_chr1	RepeatMasker	LINE	119189407	119189893	.	+	.	ID=LotjaGi1re1v11227400
LjG1.1_chr1	RepeatMasker	LTR	119189743	119189924	.	+	.	ID=LotjaGi1re1v11227500
LjG1.1_chr1	RepeatMasker	DNA/Mite	119190212	119190629	.	-	.	ID=LotjaGi1re1v11227600
LjG1.1_chr1	RepeatMasker	LTR	119191809	119191944	.	-	.	ID=LotjaGi1re1v11227700
LjG1.1_chr1	RepeatMasker	LTR	119192518	119192643	.	-	.	ID=LotjaGi1re1v11227800
LjG1.1_chr1	RepeatMasker	DNA/Mite	119192643	119192710	.	+	.	ID=LotjaGi1re1v11227900
LjG1.1_chr1	RepeatMasker	LTR	119192711	119192737	.	+	.	ID=LotjaGi1re1v11228000
LjG1.1_chr1	RepeatMasker	Low_complexity	119192738	119192773	.	+	.	ID=LotjaGi1re1v11228100
LjG1.1_chr1	RepeatMasker	DNA/Mite	119193983	119194040	.	+	.	ID=LotjaGi1re1v11228200
LjG1.1_chr1	RepeatMasker	Low_complexity	119194075	119194122	.	+	.	ID=LotjaGi1re1v11228300
LjG1.1_chr1	RepeatMasker	LTR	119194156	119194367	.	+	.	ID=LotjaGi1re1v11228400
LjG1.1_chr1	RepeatMasker	DNA/Mite	119194414	119194537	.	-	.	ID=LotjaGi1re1v11228500
LjG1.1_chr1	RepeatMasker	Low_complexity	119194970	119195022	.	+	.	ID=LotjaGi1re1v11228600
LjG1.1_chr1	RepeatMasker	LTR	119195896	119195979	.	-	.	ID=LotjaGi1re1v11228700
LjG1.1_chr1	RepeatMasker	LTR	119196017	119196148	.	-	.	ID=LotjaGi1re1v11228800
LjG1.1_chr1	RepeatMasker	LTR	119196035	119196193	.	+	.	ID=LotjaGi1re1v11228900
LjG1.1_chr1	RepeatMasker	LTR/Copia	119196936	119197281	.	+	.	ID=LotjaGi1re1v11229000
LjG1.1_chr1	RepeatMasker	LTR	119199395	119199475	.	-	.	ID=LotjaGi1re1v11229100
LjG1.1_chr1	RepeatMasker	LTR	119200125	119200322	.	-	.	ID=LotjaGi1re1v11229200
LjG1.1_chr1	RepeatMasker	LTR	119200595	119200663	.	-	.	ID=LotjaGi1re1v11229300
LjG1.1_chr1	RepeatMasker	LTR	119200692	119200842	.	-	.	ID=LotjaGi1re1v11229400
LjG1.1_chr1	RepeatMasker	Low_complexity	119203403	119203507	.	+	.	ID=LotjaGi1re1v11229500
LjG1.1_chr1	RepeatMasker	Low_complexity	119203543	119203648	.	+	.	ID=LotjaGi1re1v11229600
LjG1.1_chr1	RepeatMasker	Low_complexity	119203689	119203744	.	+	.	ID=LotjaGi1re1v11229700
LjG1.1_chr1	RepeatMasker	LTR	119203745	119204143	.	-	.	ID=LotjaGi1re1v11229800
LjG1.1_chr1	RepeatMasker	Simple_repeat	119204374	119204460	.	+	.	ID=LotjaGi1re1v11229900
LjG1.1_chr1	RepeatMasker	LTR	119205067	119205407	.	+	.	ID=LotjaGi1re1v11230000
LjG1.1_chr1	RepeatMasker	Simple_repeat	119206474	119206919	.	+	.	ID=LotjaGi1re1v11230100
LjG1.1_chr1	RepeatMasker	Low_complexity	119206983	119207032	.	+	.	ID=LotjaGi1re1v11230200
LjG1.1_chr1	RepeatMasker	Simple_repeat	119207050	119207091	.	+	.	ID=LotjaGi1re1v11230300
LjG1.1_chr1	RepeatMasker	LTR	119208367	119209866	.	+	.	ID=LotjaGi1re1v11230400
LjG1.1_chr1	RepeatMasker	LTR	119209865	119209934	.	-	.	ID=LotjaGi1re1v11230500
LjG1.1_chr1	RepeatMasker	LTR	119209945	119211583	.	+	.	ID=LotjaGi1re1v11230600
LjG1.1_chr1	RepeatMasker	Low_complexity	119211689	119211735	.	+	.	ID=LotjaGi1re1v11230700
LjG1.1_chr1	RepeatMasker	LTR	119211802	119212105	.	-	.	ID=LotjaGi1re1v11230800
LjG1.1_chr1	RepeatMasker	DNA/Mite	119212583	119212708	.	+	.	ID=LotjaGi1re1v11230900
LjG1.1_chr1	RepeatMasker	LTR	119213212	119213304	.	+	.	ID=LotjaGi1re1v11231000
LjG1.1_chr1	RepeatMasker	LTR	119214541	119214672	.	-	.	ID=LotjaGi1re1v11231100
LjG1.1_chr1	RepeatMasker	LTR/Copia	119215002	119215088	.	-	.	ID=LotjaGi1re1v11231200
LjG1.1_chr1	RepeatMasker	LTR	119216317	119216669	.	-	.	ID=LotjaGi1re1v11231300
LjG1.1_chr1	RepeatMasker	Low_complexity	119219009	119219068	.	+	.	ID=LotjaGi1re1v11231400
LjG1.1_chr1	RepeatMasker	DNA/Mite	119220287	119220358	.	-	.	ID=LotjaGi1re1v11231500
LjG1.1_chr1	RepeatMasker	LTR	119220321	119220397	.	-	.	ID=LotjaGi1re1v11231600
LjG1.1_chr1	RepeatMasker	DNA/Mite	119220520	119220624	.	-	.	ID=LotjaGi1re1v11231700
LjG1.1_chr1	RepeatMasker	LTR/Copia	119220625	119221680	.	-	.	ID=LotjaGi1re1v11231800
LjG1.1_chr1	RepeatMasker	LTR/Copia	119223667	119223754	.	+	.	ID=LotjaGi1re1v11231900
LjG1.1_chr1	RepeatMasker	LTR	119223679	119223774	.	-	.	ID=LotjaGi1re1v11232000
LjG1.1_chr1	RepeatMasker	LTR	119223692	119223790	.	+	.	ID=LotjaGi1re1v11232100
LjG1.1_chr1	RepeatMasker	Low_complexity	119223874	119224047	.	+	.	ID=LotjaGi1re1v11232200
LjG1.1_chr1	RepeatMasker	LTR	119225119	119225200	.	+	.	ID=LotjaGi1re1v11232300
LjG1.1_chr1	RepeatMasker	DNA/Mite	119226027	119226087	.	+	.	ID=LotjaGi1re1v11232400
LjG1.1_chr1	RepeatMasker	DNA/Mite	119226088	119226206	.	-	.	ID=LotjaGi1re1v11232500
LjG1.1_chr1	RepeatMasker	DNA/Mite	119226207	119226274	.	+	.	ID=LotjaGi1re1v11232600
LjG1.1_chr1	RepeatMasker	DNA/Mite	119226337	119226456	.	-	.	ID=LotjaGi1re1v11232700
LjG1.1_chr1	RepeatMasker	DNA/Mite	119226457	119226525	.	+	.	ID=LotjaGi1re1v11232800
LjG1.1_chr1	RepeatMasker	DNA/Mite	119227348	119227459	.	+	.	ID=LotjaGi1re1v11232900
LjG1.1_chr1	RepeatMasker	Low_complexity	119228404	119228506	.	+	.	ID=LotjaGi1re1v11233000
LjG1.1_chr1	RepeatMasker	Low_complexity	119228882	119228905	.	+	.	ID=LotjaGi1re1v11233100
LjG1.1_chr1	RepeatMasker	LTR	119229026	119229124	.	+	.	ID=LotjaGi1re1v11233200
LjG1.1_chr1	RepeatMasker	LTR	119229600	119230128	.	+	.	ID=LotjaGi1re1v11233300
LjG1.1_chr1	RepeatMasker	LTR	119230593	119230796	.	+	.	ID=LotjaGi1re1v11233400
LjG1.1_chr1	RepeatMasker	DNA/Mite	119231602	119231727	.	+	.	ID=LotjaGi1re1v11233500
LjG1.1_chr1	RepeatMasker	DNA/Mite	119233980	119234235	.	-	.	ID=LotjaGi1re1v11233600
LjG1.1_chr1	RepeatMasker	LTR	119234269	119234437	.	+	.	ID=LotjaGi1re1v11233700
LjG1.1_chr1	RepeatMasker	LTR	119234292	119234470	.	-	.	ID=LotjaGi1re1v11233800
LjG1.1_chr1	RepeatMasker	LTR	119234610	119234814	.	-	.	ID=LotjaGi1re1v11233900
LjG1.1_chr1	RepeatMasker	LTR	119235244	119235370	.	+	.	ID=LotjaGi1re1v11234000
LjG1.1_chr1	RepeatMasker	Low_complexity	119235436	119235472	.	+	.	ID=LotjaGi1re1v11234100
LjG1.1_chr1	RepeatMasker	Low_complexity	119237372	119237430	.	+	.	ID=LotjaGi1re1v11234200
LjG1.1_chr1	RepeatMasker	Low_complexity	119237640	119237666	.	+	.	ID=LotjaGi1re1v11234300
LjG1.1_chr1	RepeatMasker	Simple_repeat	119237819	119237838	.	+	.	ID=LotjaGi1re1v11234400
LjG1.1_chr1	RepeatMasker	Low_complexity	119238695	119238759	.	+	.	ID=LotjaGi1re1v11234500
LjG1.1_chr1	RepeatMasker	LTR	119238856	119238938	.	-	.	ID=LotjaGi1re1v11234600
LjG1.1_chr1	RepeatMasker	Low_complexity	119238946	119239023	.	+	.	ID=LotjaGi1re1v11234700
LjG1.1_chr1	RepeatMasker	Low_complexity	119239148	119239191	.	+	.	ID=LotjaGi1re1v11234800
LjG1.1_chr1	RepeatMasker	LTR	119239380	119239487	.	-	.	ID=LotjaGi1re1v11234900
LjG1.1_chr1	RepeatMasker	LTR	119239804	119239986	.	-	.	ID=LotjaGi1re1v11235000
LjG1.1_chr1	RepeatMasker	LTR	119239844	119240046	.	+	.	ID=LotjaGi1re1v11235100
LjG1.1_chr1	RepeatMasker	Simple_repeat	119240408	119240460	.	+	.	ID=LotjaGi1re1v11235200
LjG1.1_chr1	RepeatMasker	Low_complexity	119246149	119246204	.	+	.	ID=LotjaGi1re1v11235300
LjG1.1_chr1	RepeatMasker	Low_complexity	119246268	119246318	.	+	.	ID=LotjaGi1re1v11235400
LjG1.1_chr1	RepeatMasker	Low_complexity	119246455	119246532	.	+	.	ID=LotjaGi1re1v11235500
LjG1.1_chr1	RepeatMasker	LTR	119246916	119247056	.	+	.	ID=LotjaGi1re1v11235600
LjG1.1_chr1	RepeatMasker	Low_complexity	119247369	119247462	.	+	.	ID=LotjaGi1re1v11235700
LjG1.1_chr1	RepeatMasker	LTR	119247466	119247617	.	+	.	ID=LotjaGi1re1v11235800
LjG1.1_chr1	RepeatMasker	Low_complexity	119247733	119247782	.	+	.	ID=LotjaGi1re1v11235900
LjG1.1_chr1	RepeatMasker	LTR	119247788	119247919	.	+	.	ID=LotjaGi1re1v11236000
LjG1.1_chr1	RepeatMasker	Low_complexity	119248020	119248074	.	+	.	ID=LotjaGi1re1v11236100
LjG1.1_chr1	RepeatMasker	Simple_repeat	119248080	119248252	.	+	.	ID=LotjaGi1re1v11236200
LjG1.1_chr1	RepeatMasker	Low_complexity	119248351	119248375	.	+	.	ID=LotjaGi1re1v11236300
LjG1.1_chr1	RepeatMasker	Low_complexity	119248559	119248594	.	+	.	ID=LotjaGi1re1v11236400
LjG1.1_chr1	RepeatMasker	Low_complexity	119248696	119248836	.	+	.	ID=LotjaGi1re1v11236500
LjG1.1_chr1	RepeatMasker	LTR	119251472	119251644	.	-	.	ID=LotjaGi1re1v11236600
LjG1.1_chr1	RepeatMasker	Low_complexity	119252990	119253013	.	+	.	ID=LotjaGi1re1v11236700
LjG1.1_chr1	RepeatMasker	Low_complexity	119253073	119253105	.	+	.	ID=LotjaGi1re1v11236800
LjG1.1_chr1	RepeatMasker	Simple_repeat	119253218	119253280	.	+	.	ID=LotjaGi1re1v11236900
LjG1.1_chr1	RepeatMasker	LINE	119256437	119256590	.	+	.	ID=LotjaGi1re1v11237000
LjG1.1_chr1	RepeatMasker	DNA/Mite	119257191	119257290	.	+	.	ID=LotjaGi1re1v11237100
LjG1.1_chr1	RepeatMasker	Simple_repeat	119258756	119258785	.	+	.	ID=LotjaGi1re1v11237200
LjG1.1_chr1	RepeatMasker	Simple_repeat	119258788	119258807	.	+	.	ID=LotjaGi1re1v11237300
LjG1.1_chr1	RepeatMasker	DNA/Mite	119261419	119261536	.	-	.	ID=LotjaGi1re1v11237400
LjG1.1_chr1	RepeatMasker	LTR/Copia	119262685	119262753	.	+	.	ID=LotjaGi1re1v11237500
LjG1.1_chr1	RepeatMasker	LTR/Copia	119263023	119263803	.	-	.	ID=LotjaGi1re1v11237600
LjG1.1_chr1	RepeatMasker	DNA/Mite	119264305	119264685	.	+	.	ID=LotjaGi1re1v11237700
LjG1.1_chr1	RepeatMasker	LTR	119264947	119265107	.	-	.	ID=LotjaGi1re1v11237800
LjG1.1_chr1	RepeatMasker	Low_complexity	119268246	119268274	.	+	.	ID=LotjaGi1re1v11237900
LjG1.1_chr1	RepeatMasker	Low_complexity	119268286	119268376	.	+	.	ID=LotjaGi1re1v11238000
LjG1.1_chr1	RepeatMasker	LTR	119269655	119269801	.	-	.	ID=LotjaGi1re1v11238100
LjG1.1_chr1	RepeatMasker	Low_complexity	119269848	119269883	.	+	.	ID=LotjaGi1re1v11238200
LjG1.1_chr1	RepeatMasker	DNA/Mite	119273151	119273322	.	-	.	ID=LotjaGi1re1v11238300
LjG1.1_chr1	RepeatMasker	Low_complexity	119273529	119273568	.	+	.	ID=LotjaGi1re1v11238400
LjG1.1_chr1	RepeatMasker	LINE	119273572	119273821	.	-	.	ID=LotjaGi1re1v11238500
LjG1.1_chr1	RepeatMasker	LTR	119273613	119273824	.	-	.	ID=LotjaGi1re1v11238600
LjG1.1_chr1	RepeatMasker	LTR/Copia	119273818	119274182	.	+	.	ID=LotjaGi1re1v11238700
LjG1.1_chr1	RepeatMasker	LTR/Copia	119280716	119281166	.	+	.	ID=LotjaGi1re1v11238800
LjG1.1_chr1	RepeatMasker	LTR/Copia	119281364	119281434	.	+	.	ID=LotjaGi1re1v11238900
LjG1.1_chr1	RepeatMasker	Low_complexity	119283840	119283956	.	+	.	ID=LotjaGi1re1v11239000
LjG1.1_chr1	RepeatMasker	Low_complexity	119287013	119287034	.	+	.	ID=LotjaGi1re1v11239100
LjG1.1_chr1	RepeatMasker	LTR/Copia	119288574	119289399	.	+	.	ID=LotjaGi1re1v11239200
LjG1.1_chr1	RepeatMasker	LTR	119289402	119289531	.	+	.	ID=LotjaGi1re1v11239300
LjG1.1_chr1	RepeatMasker	LTR/Copia	119289543	119290381	.	-	.	ID=LotjaGi1re1v11239400
LjG1.1_chr1	RepeatMasker	LTR	119290347	119290400	.	+	.	ID=LotjaGi1re1v11239500
LjG1.1_chr1	RepeatMasker	LTR/Gypsy	119290446	119290849	.	+	.	ID=LotjaGi1re1v11239600
LjG1.1_chr1	RepeatMasker	Simple_repeat	119293285	119293310	.	+	.	ID=LotjaGi1re1v11239700
LjG1.1_chr1	RepeatMasker	Simple_repeat	119293565	119293598	.	+	.	ID=LotjaGi1re1v11239800
LjG1.1_chr1	RepeatMasker	Low_complexity	119293873	119293913	.	+	.	ID=LotjaGi1re1v11239900
LjG1.1_chr1	RepeatMasker	Low_complexity	119294105	119294165	.	+	.	ID=LotjaGi1re1v11240000
LjG1.1_chr1	RepeatMasker	Low_complexity	119294207	119294315	.	+	.	ID=LotjaGi1re1v11240100
LjG1.1_chr1	RepeatMasker	Low_complexity	119295978	119296012	.	+	.	ID=LotjaGi1re1v11240200
LjG1.1_chr1	RepeatMasker	Low_complexity	119296763	119296832	.	+	.	ID=LotjaGi1re1v11240300
LjG1.1_chr1	RepeatMasker	Low_complexity	119296900	119297077	.	+	.	ID=LotjaGi1re1v11240400
LjG1.1_chr1	RepeatMasker	Low_complexity	119297104	119297243	.	+	.	ID=LotjaGi1re1v11240500
LjG1.1_chr1	RepeatMasker	Low_complexity	119297592	119297664	.	+	.	ID=LotjaGi1re1v11240600
LjG1.1_chr1	RepeatMasker	Low_complexity	119297702	119297736	.	+	.	ID=LotjaGi1re1v11240700
LjG1.1_chr1	RepeatMasker	Low_complexity	119297899	119297952	.	+	.	ID=LotjaGi1re1v11240800
LjG1.1_chr1	RepeatMasker	LTR	119298173	119299258	.	+	.	ID=LotjaGi1re1v11240900
LjG1.1_chr1	RepeatMasker	LTR	119299949	119304163	.	-	.	ID=LotjaGi1re1v11241000
LjG1.1_chr1	RepeatMasker	Simple_repeat	119304164	119304194	.	+	.	ID=LotjaGi1re1v11241100
LjG1.1_chr1	RepeatMasker	LTR	119304195	119312066	.	-	.	ID=LotjaGi1re1v11241200
LjG1.1_chr1	RepeatMasker	Low_complexity	119313178	119313251	.	+	.	ID=LotjaGi1re1v11241300
LjG1.1_chr1	RepeatMasker	Low_complexity	119313697	119313732	.	+	.	ID=LotjaGi1re1v11241400
LjG1.1_chr1	RepeatMasker	Low_complexity	119313928	119313991	.	+	.	ID=LotjaGi1re1v11241500
LjG1.1_chr1	RepeatMasker	LTR	119314329	119315531	.	-	.	ID=LotjaGi1re1v11241600
LjG1.1_chr1	RepeatMasker	LTR/Gypsy	119315532	119318657	.	-	.	ID=LotjaGi1re1v11241700
LjG1.1_chr1	RepeatMasker	LTR/Gypsy	119318666	119318941	.	-	.	ID=LotjaGi1re1v11241800
LjG1.1_chr1	RepeatMasker	LTR	119318944	119321046	.	-	.	ID=LotjaGi1re1v11241900
LjG1.1_chr1	RepeatMasker	LTR/Copia	119318947	119321745	.	-	.	ID=LotjaGi1re1v11242000
LjG1.1_chr1	RepeatMasker	LTR	119321786	119324831	.	-	.	ID=LotjaGi1re1v11242100
LjG1.1_chr1	RepeatMasker	LTR	119323809	119326009	.	+	.	ID=LotjaGi1re1v11242200
LjG1.1_chr1	RepeatMasker	LTR	119325374	119326331	.	-	.	ID=LotjaGi1re1v11242300
LjG1.1_chr1	RepeatMasker	LTR	119326331	119327824	.	-	.	ID=LotjaGi1re1v11242400
LjG1.1_chr1	RepeatMasker	Low_complexity	119328746	119328803	.	+	.	ID=LotjaGi1re1v11242500
LjG1.1_chr1	RepeatMasker	Low_complexity	119329022	119329192	.	+	.	ID=LotjaGi1re1v11242600
LjG1.1_chr1	RepeatMasker	Low_complexity	119329061	119329199	.	+	.	ID=LotjaGi1re1v11242700
LjG1.1_chr1	RepeatMasker	Low_complexity	119329365	119329414	.	+	.	ID=LotjaGi1re1v11242800
LjG1.1_chr1	RepeatMasker	Low_complexity	119330155	119330192	.	+	.	ID=LotjaGi1re1v11242900
LjG1.1_chr1	RepeatMasker	Low_complexity	119330660	119330746	.	+	.	ID=LotjaGi1re1v11243000
LjG1.1_chr1	RepeatMasker	Low_complexity	119330772	119330793	.	+	.	ID=LotjaGi1re1v11243100
LjG1.1_chr1	RepeatMasker	Low_complexity	119330949	119330989	.	+	.	ID=LotjaGi1re1v11243200
LjG1.1_chr1	RepeatMasker	Low_complexity	119331042	119331082	.	+	.	ID=LotjaGi1re1v11243300
LjG1.1_chr1	RepeatMasker	DNA/Mite	119331168	119331737	.	-	.	ID=LotjaGi1re1v11243400
LjG1.1_chr1	RepeatMasker	Low_complexity	119331782	119331832	.	+	.	ID=LotjaGi1re1v11243500
LjG1.1_chr1	RepeatMasker	Low_complexity	119331956	119331991	.	+	.	ID=LotjaGi1re1v11243600
LjG1.1_chr1	RepeatMasker	LTR	119332171	119332415	.	-	.	ID=LotjaGi1re1v11243700
LjG1.1_chr1	RepeatMasker	DNA/Mite	119332552	119332678	.	+	.	ID=LotjaGi1re1v11243800
LjG1.1_chr1	RepeatMasker	DNA/Mite	119332980	119333214	.	+	.	ID=LotjaGi1re1v11243900
LjG1.1_chr1	RepeatMasker	Simple_repeat	119333639	119333665	.	+	.	ID=LotjaGi1re1v11244000
LjG1.1_chr1	RepeatMasker	Low_complexity	119333721	119333766	.	+	.	ID=LotjaGi1re1v11244100
LjG1.1_chr1	RepeatMasker	Low_complexity	119333776	119333804	.	+	.	ID=LotjaGi1re1v11244200
LjG1.1_chr1	RepeatMasker	Low_complexity	119333824	119333874	.	+	.	ID=LotjaGi1re1v11244300
LjG1.1_chr1	RepeatMasker	Low_complexity	119334052	119334121	.	+	.	ID=LotjaGi1re1v11244400
LjG1.1_chr1	RepeatMasker	Low_complexity	119334860	119334895	.	+	.	ID=LotjaGi1re1v11244500
LjG1.1_chr1	RepeatMasker	LTR	119336213	119336597	.	+	.	ID=LotjaGi1re1v11244600
LjG1.1_chr1	RepeatMasker	LTR	119336237	119336530	.	-	.	ID=LotjaGi1re1v11244700
LjG1.1_chr1	RepeatMasker	LTR	119338973	119340266	.	-	.	ID=LotjaGi1re1v11244800
LjG1.1_chr1	RepeatMasker	LTR	119340534	119340895	.	-	.	ID=LotjaGi1re1v11244900
LjG1.1_chr1	RepeatMasker	LTR	119341286	119342688	.	-	.	ID=LotjaGi1re1v11245000
LjG1.1_chr1	RepeatMasker	LTR	119342494	119342693	.	+	.	ID=LotjaGi1re1v11245100
LjG1.1_chr1	RepeatMasker	LTR	119342776	119344026	.	-	.	ID=LotjaGi1re1v11245200
LjG1.1_chr1	RepeatMasker	LTR/Gypsy	119343964	119344040	.	-	.	ID=LotjaGi1re1v11245300
LjG1.1_chr1	RepeatMasker	LTR/Gypsy	119344596	119344825	.	-	.	ID=LotjaGi1re1v11245400
LjG1.1_chr1	RepeatMasker	Simple_repeat	119345496	119345519	.	+	.	ID=LotjaGi1re1v11245500
LjG1.1_chr1	RepeatMasker	Low_complexity	119345577	119345627	.	+	.	ID=LotjaGi1re1v11245600
LjG1.1_chr1	RepeatMasker	Low_complexity	119345941	119345975	.	+	.	ID=LotjaGi1re1v11245700
LjG1.1_chr1	RepeatMasker	Low_complexity	119346715	119346748	.	+	.	ID=LotjaGi1re1v11245800
LjG1.1_chr1	RepeatMasker	Simple_repeat	119347092	119347128	.	+	.	ID=LotjaGi1re1v11245900
LjG1.1_chr1	RepeatMasker	LTR	119347644	119347734	.	-	.	ID=LotjaGi1re1v11246000
LjG1.1_chr1	RepeatMasker	LTR	119347745	119348594	.	-	.	ID=LotjaGi1re1v11246100
LjG1.1_chr1	RepeatMasker	Low_complexity	119348693	119348743	.	+	.	ID=LotjaGi1re1v11246200
LjG1.1_chr1	RepeatMasker	Low_complexity	119349020	119349055	.	+	.	ID=LotjaGi1re1v11246300
LjG1.1_chr1	RepeatMasker	Low_complexity	119349129	119349170	.	+	.	ID=LotjaGi1re1v11246400
LjG1.1_chr1	RepeatMasker	DNA/Mite	119349268	119349390	.	-	.	ID=LotjaGi1re1v11246500
LjG1.1_chr1	RepeatMasker	DNA/Mite	119350069	119350219	.	-	.	ID=LotjaGi1re1v11246600
LjG1.1_chr1	RepeatMasker	Low_complexity	119350354	119350421	.	+	.	ID=LotjaGi1re1v11246700
LjG1.1_chr1	RepeatMasker	Low_complexity	119351113	119351156	.	+	.	ID=LotjaGi1re1v11246800
LjG1.1_chr1	RepeatMasker	Low_complexity	119353950	119354020	.	+	.	ID=LotjaGi1re1v11246900
LjG1.1_chr1	RepeatMasker	Low_complexity	119356299	119356357	.	+	.	ID=LotjaGi1re1v11247000
LjG1.1_chr1	RepeatMasker	LTR/Gypsy	119356453	119356617	.	-	.	ID=LotjaGi1re1v11247100
LjG1.1_chr1	RepeatMasker	LTR	119357265	119357379	.	+	.	ID=LotjaGi1re1v11247200
LjG1.1_chr1	RepeatMasker	DNA/Mite	119357380	119357449	.	+	.	ID=LotjaGi1re1v11247300
LjG1.1_chr1	RepeatMasker	Low_complexity	119357450	119357516	.	+	.	ID=LotjaGi1re1v11247400
LjG1.1_chr1	RepeatMasker	Low_complexity	119357549	119357569	.	+	.	ID=LotjaGi1re1v11247500
LjG1.1_chr1	RepeatMasker	DNA/Mite	119357944	119358127	.	+	.	ID=LotjaGi1re1v11247600
LjG1.1_chr1	RepeatMasker	DNA/Mite	119358187	119358363	.	-	.	ID=LotjaGi1re1v11247700
LjG1.1_chr1	RepeatMasker	Low_complexity	119358613	119358735	.	+	.	ID=LotjaGi1re1v11247800
LjG1.1_chr1	RepeatMasker	LTR/Gypsy	119358894	119358990	.	+	.	ID=LotjaGi1re1v11247900
LjG1.1_chr1	RepeatMasker	LTR	119360351	119360478	.	-	.	ID=LotjaGi1re1v11248000
LjG1.1_chr1	RepeatMasker	DNA/Mite	119361029	119361385	.	+	.	ID=LotjaGi1re1v11248100
LjG1.1_chr1	RepeatMasker	LTR/Copia	119361976	119362491	.	+	.	ID=LotjaGi1re1v11248200
LjG1.1_chr1	RepeatMasker	Simple_repeat	119362550	119362577	.	+	.	ID=LotjaGi1re1v11248300
LjG1.1_chr1	RepeatMasker	LTR/Gypsy	119362671	119362808	.	+	.	ID=LotjaGi1re1v11248400
LjG1.1_chr1	RepeatMasker	Low_complexity	119362828	119362871	.	+	.	ID=LotjaGi1re1v11248500
LjG1.1_chr1	RepeatMasker	LTR/Gypsy	119363079	119363187	.	-	.	ID=LotjaGi1re1v11248600
LjG1.1_chr1	RepeatMasker	LTR	119363629	119363772	.	+	.	ID=LotjaGi1re1v11248700
LjG1.1_chr1	RepeatMasker	Low_complexity	119364579	119364608	.	+	.	ID=LotjaGi1re1v11248800
LjG1.1_chr1	RepeatMasker	DNA/Harbinger	119364655	119364854	.	+	.	ID=LotjaGi1re1v11248900
LjG1.1_chr1	RepeatMasker	Low_complexity	119367483	119367505	.	+	.	ID=LotjaGi1re1v11249000
LjG1.1_chr1	RepeatMasker	Low_complexity	119368668	119368703	.	+	.	ID=LotjaGi1re1v11249100
LjG1.1_chr1	RepeatMasker	Low_complexity	119368801	119368979	.	+	.	ID=LotjaGi1re1v11249200
LjG1.1_chr1	RepeatMasker	LTR	119372645	119373561	.	-	.	ID=LotjaGi1re1v11249300
LjG1.1_chr1	RepeatMasker	DNA/Mite	119374018	119374262	.	+	.	ID=LotjaGi1re1v11249400
LjG1.1_chr1	RepeatMasker	LTR	119374669	119378081	.	-	.	ID=LotjaGi1re1v11249500
LjG1.1_chr1	RepeatMasker	Simple_repeat	119378082	119378116	.	+	.	ID=LotjaGi1re1v11249600
LjG1.1_chr1	RepeatMasker	LTR	119378117	119387544	.	-	.	ID=LotjaGi1re1v11249700
LjG1.1_chr1	RepeatMasker	LTR	119387545	119399302	.	+	.	ID=LotjaGi1re1v11249800
LjG1.1_chr1	RepeatMasker	LTR	119399405	119408791	.	+	.	ID=LotjaGi1re1v11249900
LjG1.1_chr1	RepeatMasker	LTR	119408792	119410110	.	-	.	ID=LotjaGi1re1v11250000
LjG1.1_chr1	RepeatMasker	Low_complexity	119413795	119413874	.	+	.	ID=LotjaGi1re1v11250100
LjG1.1_chr1	RepeatMasker	DNA/Mite	119414271	119414818	.	+	.	ID=LotjaGi1re1v11250200
LjG1.1_chr1	RepeatMasker	DNA/Mite	119415505	119415688	.	-	.	ID=LotjaGi1re1v11250300
LjG1.1_chr1	RepeatMasker	Low_complexity	119416418	119416468	.	+	.	ID=LotjaGi1re1v11250400
LjG1.1_chr1	RepeatMasker	LTR	119416491	119417031	.	-	.	ID=LotjaGi1re1v11250500
LjG1.1_chr1	RepeatMasker	Low_complexity	119417430	119417484	.	+	.	ID=LotjaGi1re1v11250600
LjG1.1_chr1	RepeatMasker	Low_complexity	119421190	119421286	.	+	.	ID=LotjaGi1re1v11250700
LjG1.1_chr1	RepeatMasker	Simple_repeat	119421359	119421411	.	+	.	ID=LotjaGi1re1v11250800
LjG1.1_chr1	RepeatMasker	Simple_repeat	119422344	119422419	.	+	.	ID=LotjaGi1re1v11250900
LjG1.1_chr1	RepeatMasker	Simple_repeat	119422745	119422802	.	+	.	ID=LotjaGi1re1v11251000
LjG1.1_chr1	RepeatMasker	Low_complexity	119422854	119422882	.	+	.	ID=LotjaGi1re1v11251100
LjG1.1_chr1	RepeatMasker	Low_complexity	119424213	119424254	.	+	.	ID=LotjaGi1re1v11251200
LjG1.1_chr1	RepeatMasker	DNA/Mite	119424261	119424684	.	-	.	ID=LotjaGi1re1v11251300
LjG1.1_chr1	RepeatMasker	Low_complexity	119424703	119424723	.	+	.	ID=LotjaGi1re1v11251400
LjG1.1_chr1	RepeatMasker	Low_complexity	119425040	119425075	.	+	.	ID=LotjaGi1re1v11251500
LjG1.1_chr1	RepeatMasker	DNA/Mite	119426066	119426487	.	-	.	ID=LotjaGi1re1v11251600
LjG1.1_chr1	RepeatMasker	LTR	119427396	119427657	.	+	.	ID=LotjaGi1re1v11251700
LjG1.1_chr1	RepeatMasker	DNA/Mite	119427797	119428467	.	+	.	ID=LotjaGi1re1v11251800
LjG1.1_chr1	RepeatMasker	Low_complexity	119430971	119431012	.	+	.	ID=LotjaGi1re1v11251900
LjG1.1_chr1	RepeatMasker	Low_complexity	119431299	119431321	.	+	.	ID=LotjaGi1re1v11252000
LjG1.1_chr1	RepeatMasker	LTR	119435317	119436708	.	+	.	ID=LotjaGi1re1v11252100
LjG1.1_chr1	RepeatMasker	Low_complexity	119437131	119437155	.	+	.	ID=LotjaGi1re1v11252200
LjG1.1_chr1	RepeatMasker	Low_complexity	119438696	119438758	.	+	.	ID=LotjaGi1re1v11252300
LjG1.1_chr1	RepeatMasker	Low_complexity	119438904	119438956	.	+	.	ID=LotjaGi1re1v11252400
LjG1.1_chr1	RepeatMasker	Low_complexity	119442681	119442736	.	+	.	ID=LotjaGi1re1v11252500
LjG1.1_chr1	RepeatMasker	Low_complexity	119443325	119443358	.	+	.	ID=LotjaGi1re1v11252600
LjG1.1_chr1	RepeatMasker	LTR	119444135	119444194	.	-	.	ID=LotjaGi1re1v11252700
LjG1.1_chr1	RepeatMasker	LTR	119444162	119447377	.	+	.	ID=LotjaGi1re1v11252800
LjG1.1_chr1	RepeatMasker	LTR/Copia	119447426	119448622	.	-	.	ID=LotjaGi1re1v11252900
LjG1.1_chr1	RepeatMasker	DNA/Mite	119449477	119449812	.	-	.	ID=LotjaGi1re1v11253000
LjG1.1_chr1	RepeatMasker	LTR	119450451	119452177	.	+	.	ID=LotjaGi1re1v11253100
LjG1.1_chr1	RepeatMasker	LTR	119452178	119452896	.	+	.	ID=LotjaGi1re1v11253200
LjG1.1_chr1	RepeatMasker	LINE	119452432	119452913	.	+	.	ID=LotjaGi1re1v11253300
LjG1.1_chr1	RepeatMasker	LTR	119453095	119453232	.	+	.	ID=LotjaGi1re1v11253400
LjG1.1_chr1	RepeatMasker	DNA/Mite	119455164	119455308	.	+	.	ID=LotjaGi1re1v11253500
LjG1.1_chr1	RepeatMasker	LTR/Copia	119455565	119455718	.	-	.	ID=LotjaGi1re1v11253600
LjG1.1_chr1	RepeatMasker	Low_complexity	119455778	119455798	.	+	.	ID=LotjaGi1re1v11253700
LjG1.1_chr1	RepeatMasker	LINE	119456419	119456874	.	+	.	ID=LotjaGi1re1v11253800
LjG1.1_chr1	RepeatMasker	LTR	119456603	119459009	.	+	.	ID=LotjaGi1re1v11253900
LjG1.1_chr1	RepeatMasker	LTR	119460264	119460334	.	-	.	ID=LotjaGi1re1v11254000
LjG1.1_chr1	RepeatMasker	LTR	119460452	119460525	.	+	.	ID=LotjaGi1re1v11254100
LjG1.1_chr1	RepeatMasker	DNA/Mite	119461191	119461841	.	+	.	ID=LotjaGi1re1v11254200
LjG1.1_chr1	RepeatMasker	Low_complexity	119461881	119461922	.	+	.	ID=LotjaGi1re1v11254300
LjG1.1_chr1	RepeatMasker	Low_complexity	119462326	119462484	.	+	.	ID=LotjaGi1re1v11254400
LjG1.1_chr1	RepeatMasker	Low_complexity	119463778	119463798	.	+	.	ID=LotjaGi1re1v11254500
LjG1.1_chr1	RepeatMasker	DNA/Mite	119464070	119464639	.	+	.	ID=LotjaGi1re1v11254600
LjG1.1_chr1	RepeatMasker	Simple_repeat	119464640	119464665	.	+	.	ID=LotjaGi1re1v11254700
LjG1.1_chr1	RepeatMasker	DNA/Mite	119464666	119464774	.	+	.	ID=LotjaGi1re1v11254800
LjG1.1_chr1	RepeatMasker	LTR	119464965	119465094	.	+	.	ID=LotjaGi1re1v11254900
LjG1.1_chr1	RepeatMasker	LTR	119464983	119465344	.	-	.	ID=LotjaGi1re1v11255000
LjG1.1_chr1	RepeatMasker	Low_complexity	119465370	119465403	.	+	.	ID=LotjaGi1re1v11255100
LjG1.1_chr1	RepeatMasker	LTR	119465463	119465558	.	-	.	ID=LotjaGi1re1v11255200
LjG1.1_chr1	RepeatMasker	LTR	119465506	119465577	.	+	.	ID=LotjaGi1re1v11255300
LjG1.1_chr1	RepeatMasker	LTR	119465580	119465632	.	-	.	ID=LotjaGi1re1v11255400
LjG1.1_chr1	RepeatMasker	LTR	119465651	119465926	.	-	.	ID=LotjaGi1re1v11255500
LjG1.1_chr1	RepeatMasker	LTR	119465919	119466231	.	-	.	ID=LotjaGi1re1v11255600
LjG1.1_chr1	RepeatMasker	LTR	119466575	119466800	.	+	.	ID=LotjaGi1re1v11255700
LjG1.1_chr1	RepeatMasker	DNA/Mite	119467442	119467951	.	-	.	ID=LotjaGi1re1v11255800
LjG1.1_chr1	RepeatMasker	LTR	119467949	119468301	.	-	.	ID=LotjaGi1re1v11255900
LjG1.1_chr1	RepeatMasker	Low_complexity	119468407	119468485	.	+	.	ID=LotjaGi1re1v11256000
LjG1.1_chr1	RepeatMasker	Low_complexity	119469109	119469143	.	+	.	ID=LotjaGi1re1v11256100
LjG1.1_chr1	RepeatMasker	LTR	119469150	119469355	.	+	.	ID=LotjaGi1re1v11256200
LjG1.1_chr1	RepeatMasker	DNA/Mite	119469353	119469535	.	-	.	ID=LotjaGi1re1v11256300
LjG1.1_chr1	RepeatMasker	DNA/Mite	119469893	119470074	.	+	.	ID=LotjaGi1re1v11256400
LjG1.1_chr1	RepeatMasker	DNA/Mite	119471847	119472046	.	+	.	ID=LotjaGi1re1v11256500
LjG1.1_chr1	RepeatMasker	Low_complexity	119472228	119472255	.	+	.	ID=LotjaGi1re1v11256600
LjG1.1_chr1	RepeatMasker	LTR	119472307	119472382	.	+	.	ID=LotjaGi1re1v11256700
LjG1.1_chr1	RepeatMasker	LTR	119472339	119472349	.	-	.	ID=LotjaGi1re1v11256800
LjG1.1_chr1	RepeatMasker	DNA/Mite	119472350	119472543	.	-	.	ID=LotjaGi1re1v11256900
LjG1.1_chr1	RepeatMasker	LTR	119472544	119472584	.	-	.	ID=LotjaGi1re1v11257000
LjG1.1_chr1	RepeatMasker	LTR	119472838	119472910	.	+	.	ID=LotjaGi1re1v11257100
LjG1.1_chr1	RepeatMasker	LTR	119473122	119473269	.	+	.	ID=LotjaGi1re1v11257200
LjG1.1_chr1	RepeatMasker	LTR	119473229	119473391	.	-	.	ID=LotjaGi1re1v11257300
LjG1.1_chr1	RepeatMasker	Low_complexity	119473631	119473660	.	+	.	ID=LotjaGi1re1v11257400
LjG1.1_chr1	RepeatMasker	DNA/Mite	119473841	119474105	.	+	.	ID=LotjaGi1re1v11257500
LjG1.1_chr1	RepeatMasker	Low_complexity	119474453	119474521	.	+	.	ID=LotjaGi1re1v11257600
LjG1.1_chr1	RepeatMasker	Low_complexity	119474591	119474716	.	+	.	ID=LotjaGi1re1v11257700
LjG1.1_chr1	RepeatMasker	Low_complexity	119474781	119474870	.	+	.	ID=LotjaGi1re1v11257800
LjG1.1_chr1	RepeatMasker	Low_complexity	119475063	119475094	.	+	.	ID=LotjaGi1re1v11257900
LjG1.1_chr1	RepeatMasker	Low_complexity	119475394	119475432	.	+	.	ID=LotjaGi1re1v11258000
LjG1.1_chr1	RepeatMasker	LTR	119475920	119476305	.	-	.	ID=LotjaGi1re1v11258100
LjG1.1_chr1	RepeatMasker	Simple_repeat	119477719	119477739	.	+	.	ID=LotjaGi1re1v11258200
LjG1.1_chr1	RepeatMasker	LTR	119477745	119477838	.	+	.	ID=LotjaGi1re1v11258300
LjG1.1_chr1	RepeatMasker	LTR	119478645	119478729	.	-	.	ID=LotjaGi1re1v11258400
LjG1.1_chr1	RepeatMasker	DNA/Mite	119478660	119478734	.	+	.	ID=LotjaGi1re1v11258500
LjG1.1_chr1	RepeatMasker	Simple_repeat	119478735	119478771	.	+	.	ID=LotjaGi1re1v11258600
LjG1.1_chr1	RepeatMasker	LTR	119479445	119479676	.	-	.	ID=LotjaGi1re1v11258700
LjG1.1_chr1	RepeatMasker	LTR/Copia	119479763	119479888	.	+	.	ID=LotjaGi1re1v11258800
LjG1.1_chr1	RepeatMasker	LTR	119480023	119480183	.	-	.	ID=LotjaGi1re1v11258900
LjG1.1_chr1	RepeatMasker	LTR	119480186	119480259	.	-	.	ID=LotjaGi1re1v11259000
LjG1.1_chr1	RepeatMasker	LTR	119480292	119481391	.	-	.	ID=LotjaGi1re1v11259100
LjG1.1_chr1	RepeatMasker	LTR	119481625	119482224	.	-	.	ID=LotjaGi1re1v11259200
LjG1.1_chr1	RepeatMasker	Simple_repeat	119482619	119482690	.	+	.	ID=LotjaGi1re1v11259300
LjG1.1_chr1	RepeatMasker	Simple_repeat	119482729	119482778	.	+	.	ID=LotjaGi1re1v11259400
LjG1.1_chr1	RepeatMasker	Low_complexity	119485123	119485171	.	+	.	ID=LotjaGi1re1v11259500
LjG1.1_chr1	RepeatMasker	DNA/Mite	119486773	119486937	.	-	.	ID=LotjaGi1re1v11259600
LjG1.1_chr1	RepeatMasker	DNA/Mite	119487416	119487496	.	+	.	ID=LotjaGi1re1v11259700
LjG1.1_chr1	RepeatMasker	LTR	119487503	119487571	.	-	.	ID=LotjaGi1re1v11259800
LjG1.1_chr1	RepeatMasker	LTR	119487504	119487622	.	+	.	ID=LotjaGi1re1v11259900
LjG1.1_chr1	RepeatMasker	LTR	119488509	119488824	.	-	.	ID=LotjaGi1re1v11260000
LjG1.1_chr1	RepeatMasker	DNA/Mite	119489158	119489422	.	-	.	ID=LotjaGi1re1v11260100
LjG1.1_chr1	RepeatMasker	DNA/Mite	119489500	119489680	.	+	.	ID=LotjaGi1re1v11260200
LjG1.1_chr1	RepeatMasker	DNA/Mite	119489724	119490465	.	+	.	ID=LotjaGi1re1v11260300
LjG1.1_chr1	RepeatMasker	DNA/Mite	119490877	119491155	.	+	.	ID=LotjaGi1re1v11260400
LjG1.1_chr1	RepeatMasker	LTR	119491263	119491377	.	+	.	ID=LotjaGi1re1v11260500
LjG1.1_chr1	RepeatMasker	DNA/Mite	119495227	119495307	.	-	.	ID=LotjaGi1re1v11260600
LjG1.1_chr1	RepeatMasker	Simple_repeat	119495308	119495339	.	+	.	ID=LotjaGi1re1v11260700
LjG1.1_chr1	RepeatMasker	DNA/Mite	119496311	119496705	.	+	.	ID=LotjaGi1re1v11260800
LjG1.1_chr1	RepeatMasker	LTR	119496757	119496774	.	+	.	ID=LotjaGi1re1v11260900
LjG1.1_chr1	RepeatMasker	DNA/Mite	119496775	119497504	.	-	.	ID=LotjaGi1re1v11261000
LjG1.1_chr1	RepeatMasker	LTR	119497433	119497513	.	-	.	ID=LotjaGi1re1v11261100
LjG1.1_chr1	RepeatMasker	Low_complexity	119497581	119497604	.	+	.	ID=LotjaGi1re1v11261200
LjG1.1_chr1	RepeatMasker	Low_complexity	119497746	119497777	.	+	.	ID=LotjaGi1re1v11261300
LjG1.1_chr1	RepeatMasker	LTR	119498468	119498628	.	-	.	ID=LotjaGi1re1v11261400
LjG1.1_chr1	RepeatMasker	LTR	119498775	119498898	.	+	.	ID=LotjaGi1re1v11261500
LjG1.1_chr1	RepeatMasker	LTR	119498928	119499098	.	-	.	ID=LotjaGi1re1v11261600
LjG1.1_chr1	RepeatMasker	Low_complexity	119499147	119499184	.	+	.	ID=LotjaGi1re1v11261700
LjG1.1_chr1	RepeatMasker	Simple_repeat	119499230	119499261	.	+	.	ID=LotjaGi1re1v11261800
LjG1.1_chr1	RepeatMasker	LTR	119499324	119500161	.	+	.	ID=LotjaGi1re1v11261900
LjG1.1_chr1	RepeatMasker	LTR	119499753	119500034	.	-	.	ID=LotjaGi1re1v11262000
LjG1.1_chr1	RepeatMasker	Low_complexity	119500246	119500291	.	+	.	ID=LotjaGi1re1v11262100
LjG1.1_chr1	RepeatMasker	Low_complexity	119502652	119502673	.	+	.	ID=LotjaGi1re1v11262200
LjG1.1_chr1	RepeatMasker	LTR	119505453	119505699	.	-	.	ID=LotjaGi1re1v11262300
LjG1.1_chr1	RepeatMasker	LTR/Copia	119505458	119505845	.	-	.	ID=LotjaGi1re1v11262400
LjG1.1_chr1	RepeatMasker	LTR/Copia	119505700	119505731	.	+	.	ID=LotjaGi1re1v11262500
LjG1.1_chr1	RepeatMasker	LTR/Gypsy	119506314	119506681	.	-	.	ID=LotjaGi1re1v11262600
LjG1.1_chr1	RepeatMasker	Low_complexity	119506885	119506969	.	+	.	ID=LotjaGi1re1v11262700
LjG1.1_chr1	RepeatMasker	DNA/Harbinger	119510093	119510351	.	-	.	ID=LotjaGi1re1v11262800
LjG1.1_chr1	RepeatMasker	LTR	119510129	119510753	.	-	.	ID=LotjaGi1re1v11262900
LjG1.1_chr1	RepeatMasker	DNA/Mite	119510673	119510852	.	-	.	ID=LotjaGi1re1v11263000
LjG1.1_chr1	RepeatMasker	LTR	119511668	119511828	.	-	.	ID=LotjaGi1re1v11263100
LjG1.1_chr1	RepeatMasker	LTR	119511685	119511816	.	+	.	ID=LotjaGi1re1v11263200
LjG1.1_chr1	RepeatMasker	LTR	119514507	119514577	.	-	.	ID=LotjaGi1re1v11263300
LjG1.1_chr1	RepeatMasker	LINE	119514615	119515089	.	-	.	ID=LotjaGi1re1v11263400
LjG1.1_chr1	RepeatMasker	rRNA	119515226	119515303	.	-	.	ID=LotjaGi1re1v11263500
LjG1.1_chr1	RepeatMasker	LTR	119518416	119519437	.	+	.	ID=LotjaGi1re1v11263600
LjG1.1_chr1	RepeatMasker	LTR	119519334	119519451	.	-	.	ID=LotjaGi1re1v11263700
LjG1.1_chr1	RepeatMasker	LTR	119523392	119523620	.	-	.	ID=LotjaGi1re1v11263800
LjG1.1_chr1	RepeatMasker	Simple_repeat	119526666	119526733	.	+	.	ID=LotjaGi1re1v11263900
LjG1.1_chr1	RepeatMasker	LTR	119527525	119527566	.	+	.	ID=LotjaGi1re1v11264000
LjG1.1_chr1	RepeatMasker	LTR	119528402	119528475	.	+	.	ID=LotjaGi1re1v11264100
LjG1.1_chr1	RepeatMasker	LTR	119530132	119530213	.	-	.	ID=LotjaGi1re1v11264200
LjG1.1_chr1	RepeatMasker	Low_complexity	119530265	119530339	.	+	.	ID=LotjaGi1re1v11264300
LjG1.1_chr1	RepeatMasker	LTR	119530766	119530868	.	+	.	ID=LotjaGi1re1v11264400
LjG1.1_chr1	RepeatMasker	Low_complexity	119530869	119530906	.	+	.	ID=LotjaGi1re1v11264500
LjG1.1_chr1	RepeatMasker	Low_complexity	119531017	119531113	.	+	.	ID=LotjaGi1re1v11264600
LjG1.1_chr1	RepeatMasker	LTR	119531175	119531260	.	+	.	ID=LotjaGi1re1v11264700
LjG1.1_chr1	RepeatMasker	LINE	119531907	119532270	.	-	.	ID=LotjaGi1re1v11264800
LjG1.1_chr1	RepeatMasker	LINE	119532411	119532687	.	-	.	ID=LotjaGi1re1v11264900
LjG1.1_chr1	RepeatMasker	LTR	119533273	119533703	.	+	.	ID=LotjaGi1re1v11265000
LjG1.1_chr1	RepeatMasker	LTR	119533874	119534033	.	+	.	ID=LotjaGi1re1v11265100
LjG1.1_chr1	RepeatMasker	LTR	119534042	119534163	.	+	.	ID=LotjaGi1re1v11265200
LjG1.1_chr1	RepeatMasker	LTR	119534197	119534229	.	+	.	ID=LotjaGi1re1v11265300
LjG1.1_chr1	RepeatMasker	DNA/Mite	119534230	119534651	.	+	.	ID=LotjaGi1re1v11265400
LjG1.1_chr1	RepeatMasker	DNA/Mite	119536363	119536543	.	+	.	ID=LotjaGi1re1v11265500
LjG1.1_chr1	RepeatMasker	DNA/Mite	119536381	119536547	.	-	.	ID=LotjaGi1re1v11265600
LjG1.1_chr1	RepeatMasker	LTR	119536532	119536550	.	+	.	ID=LotjaGi1re1v11265700
LjG1.1_chr1	RepeatMasker	DNA/Mite	119536551	119536746	.	-	.	ID=LotjaGi1re1v11265800
LjG1.1_chr1	RepeatMasker	Low_complexity	119539044	119539087	.	+	.	ID=LotjaGi1re1v11265900
LjG1.1_chr1	RepeatMasker	LTR	119540218	119540249	.	-	.	ID=LotjaGi1re1v11266000
LjG1.1_chr1	RepeatMasker	LTR	119547016	119548066	.	-	.	ID=LotjaGi1re1v11266100
LjG1.1_chr1	RepeatMasker	Low_complexity	119548436	119548510	.	+	.	ID=LotjaGi1re1v11266200
LjG1.1_chr1	RepeatMasker	Low_complexity	119548512	119548585	.	+	.	ID=LotjaGi1re1v11266300
LjG1.1_chr1	RepeatMasker	LTR	119549816	119549953	.	-	.	ID=LotjaGi1re1v11266400
LjG1.1_chr1	RepeatMasker	LTR/Copia	119551180	119551264	.	+	.	ID=LotjaGi1re1v11266500
LjG1.1_chr1	RepeatMasker	LTR	119552068	119552161	.	-	.	ID=LotjaGi1re1v11266600
LjG1.1_chr1	RepeatMasker	LTR	119552259	119552405	.	-	.	ID=LotjaGi1re1v11266700
LjG1.1_chr1	RepeatMasker	LTR	119552799	119552918	.	+	.	ID=LotjaGi1re1v11266800
LjG1.1_chr1	RepeatMasker	Low_complexity	119553005	119553054	.	+	.	ID=LotjaGi1re1v11266900
LjG1.1_chr1	RepeatMasker	LTR	119553682	119553761	.	+	.	ID=LotjaGi1re1v11267000
LjG1.1_chr1	RepeatMasker	Low_complexity	119553818	119553859	.	+	.	ID=LotjaGi1re1v11267100
LjG1.1_chr1	RepeatMasker	Simple_repeat	119554761	119554781	.	+	.	ID=LotjaGi1re1v11267200
LjG1.1_chr1	RepeatMasker	LTR	119555266	119555442	.	+	.	ID=LotjaGi1re1v11267300
LjG1.1_chr1	RepeatMasker	LTR	119555609	119555691	.	+	.	ID=LotjaGi1re1v11267400
LjG1.1_chr1	RepeatMasker	LTR	119555674	119555771	.	-	.	ID=LotjaGi1re1v11267500
LjG1.1_chr1	RepeatMasker	LTR	119555690	119555817	.	+	.	ID=LotjaGi1re1v11267600
LjG1.1_chr1	RepeatMasker	LTR	119555743	119555826	.	-	.	ID=LotjaGi1re1v11267700
LjG1.1_chr1	RepeatMasker	LTR	119557780	119557928	.	-	.	ID=LotjaGi1re1v11267800
LjG1.1_chr1	RepeatMasker	LTR	119557971	119558111	.	+	.	ID=LotjaGi1re1v11267900
LjG1.1_chr1	RepeatMasker	LTR	119557989	119558628	.	-	.	ID=LotjaGi1re1v11268000
LjG1.1_chr1	RepeatMasker	Low_complexity	119559080	119559100	.	+	.	ID=LotjaGi1re1v11268100
LjG1.1_chr1	RepeatMasker	DNA/Mite	119559139	119559387	.	-	.	ID=LotjaGi1re1v11268200
LjG1.1_chr1	RepeatMasker	Low_complexity	119559552	119559591	.	+	.	ID=LotjaGi1re1v11268300
LjG1.1_chr1	RepeatMasker	DNA/Mite	119559602	119559787	.	-	.	ID=LotjaGi1re1v11268400
LjG1.1_chr1	RepeatMasker	LTR	119560486	119560653	.	+	.	ID=LotjaGi1re1v11268500
LjG1.1_chr1	RepeatMasker	DNA/Mite	119560526	119560693	.	-	.	ID=LotjaGi1re1v11268600
LjG1.1_chr1	RepeatMasker	LTR	119561478	119561672	.	-	.	ID=LotjaGi1re1v11268700
LjG1.1_chr1	RepeatMasker	DNA/Mite	119562281	119562432	.	-	.	ID=LotjaGi1re1v11268800
LjG1.1_chr1	RepeatMasker	LTR/Copia	119562653	119563988	.	+	.	ID=LotjaGi1re1v11268900
LjG1.1_chr1	RepeatMasker	LTR/Copia	119563976	119564778	.	+	.	ID=LotjaGi1re1v11269000
LjG1.1_chr1	RepeatMasker	DNA/Mite	119564760	119565220	.	+	.	ID=LotjaGi1re1v11269100
LjG1.1_chr1	RepeatMasker	LTR	119565124	119565232	.	-	.	ID=LotjaGi1re1v11269200
LjG1.1_chr1	RepeatMasker	LTR/Copia	119565195	119565356	.	+	.	ID=LotjaGi1re1v11269300
LjG1.1_chr1	RepeatMasker	LTR	119568168	119568281	.	+	.	ID=LotjaGi1re1v11269400
LjG1.1_chr1	RepeatMasker	LTR	119568735	119568911	.	-	.	ID=LotjaGi1re1v11269500
LjG1.1_chr1	RepeatMasker	Low_complexity	119569085	119569140	.	+	.	ID=LotjaGi1re1v11269600
LjG1.1_chr1	RepeatMasker	DNA/Mite	119569148	119569551	.	+	.	ID=LotjaGi1re1v11269700
LjG1.1_chr1	RepeatMasker	LTR	119569951	119570170	.	+	.	ID=LotjaGi1re1v11269800
LjG1.1_chr1	RepeatMasker	LTR	119570051	119570254	.	-	.	ID=LotjaGi1re1v11269900
LjG1.1_chr1	RepeatMasker	LTR	119570284	119570339	.	+	.	ID=LotjaGi1re1v11270000
LjG1.1_chr1	RepeatMasker	LTR	119570662	119570856	.	-	.	ID=LotjaGi1re1v11270100
LjG1.1_chr1	RepeatMasker	LTR	119571105	119571211	.	-	.	ID=LotjaGi1re1v11270200
LjG1.1_chr1	RepeatMasker	DNA/Mite	119574706	119574809	.	+	.	ID=LotjaGi1re1v11270300
LjG1.1_chr1	RepeatMasker	DNA/Mite	119575081	119575198	.	+	.	ID=LotjaGi1re1v11270400
LjG1.1_chr1	RepeatMasker	LTR	119576344	119576749	.	+	.	ID=LotjaGi1re1v11270500
LjG1.1_chr1	RepeatMasker	DNA/Mite	119577672	119577809	.	-	.	ID=LotjaGi1re1v11270600
LjG1.1_chr1	RepeatMasker	DNA/Mite	119578650	119578739	.	-	.	ID=LotjaGi1re1v11270700
LjG1.1_chr1	RepeatMasker	LTR	119584644	119584765	.	+	.	ID=LotjaGi1re1v11270800
LjG1.1_chr1	RepeatMasker	LTR/Copia	119584835	119584898	.	+	.	ID=LotjaGi1re1v11270900
LjG1.1_chr1	RepeatMasker	LTR	119584858	119584907	.	+	.	ID=LotjaGi1re1v11271000
LjG1.1_chr1	RepeatMasker	Low_complexity	119584925	119584966	.	+	.	ID=LotjaGi1re1v11271100
LjG1.1_chr1	RepeatMasker	Simple_repeat	119584992	119585063	.	+	.	ID=LotjaGi1re1v11271200
LjG1.1_chr1	RepeatMasker	Low_complexity	119585242	119585291	.	+	.	ID=LotjaGi1re1v11271300
LjG1.1_chr1	RepeatMasker	LTR	119586494	119586599	.	-	.	ID=LotjaGi1re1v11271400
LjG1.1_chr1	RepeatMasker	Low_complexity	119587106	119587180	.	+	.	ID=LotjaGi1re1v11271500
LjG1.1_chr1	RepeatMasker	Simple_repeat	119587303	119587328	.	+	.	ID=LotjaGi1re1v11271600
LjG1.1_chr1	RepeatMasker	LTR	119587329	119588368	.	-	.	ID=LotjaGi1re1v11271700
LjG1.1_chr1	RepeatMasker	DNA/Mite	119588448	119588673	.	-	.	ID=LotjaGi1re1v11271800
LjG1.1_chr1	RepeatMasker	DNA/Mite	119589075	119589244	.	-	.	ID=LotjaGi1re1v11271900
LjG1.1_chr1	RepeatMasker	LTR/Gypsy	119589533	119589805	.	-	.	ID=LotjaGi1re1v11272000
LjG1.1_chr1	RepeatMasker	LTR/Gypsy	119590665	119591188	.	-	.	ID=LotjaGi1re1v11272100
LjG1.1_chr1	RepeatMasker	LTR/Gypsy	119590870	119591195	.	+	.	ID=LotjaGi1re1v11272200
LjG1.1_chr1	RepeatMasker	LTR	119592524	119592832	.	-	.	ID=LotjaGi1re1v11272300
LjG1.1_chr1	RepeatMasker	Simple_repeat	119593216	119593241	.	+	.	ID=LotjaGi1re1v11272400
LjG1.1_chr1	RepeatMasker	Low_complexity	119595105	119595155	.	+	.	ID=LotjaGi1re1v11272500
LjG1.1_chr1	RepeatMasker	Low_complexity	119595111	119595183	.	+	.	ID=LotjaGi1re1v11272600
LjG1.1_chr1	RepeatMasker	LTR	119595230	119595375	.	-	.	ID=LotjaGi1re1v11272700
LjG1.1_chr1	RepeatMasker	DNA/Mite	119595477	119595924	.	+	.	ID=LotjaGi1re1v11272800
LjG1.1_chr1	RepeatMasker	LTR	119597152	119597254	.	+	.	ID=LotjaGi1re1v11272900
LjG1.1_chr1	RepeatMasker	DNA/Mite	119597305	119597504	.	-	.	ID=LotjaGi1re1v11273000
LjG1.1_chr1	RepeatMasker	LTR	119597438	119597514	.	+	.	ID=LotjaGi1re1v11273100
LjG1.1_chr1	RepeatMasker	Low_complexity	119597621	119597680	.	+	.	ID=LotjaGi1re1v11273200
LjG1.1_chr1	RepeatMasker	Low_complexity	119597707	119597763	.	+	.	ID=LotjaGi1re1v11273300
LjG1.1_chr1	RepeatMasker	LTR	119599265	119599381	.	-	.	ID=LotjaGi1re1v11273400
LjG1.1_chr1	RepeatMasker	LTR	119599628	119599811	.	+	.	ID=LotjaGi1re1v11273500
LjG1.1_chr1	RepeatMasker	LTR	119600149	119600289	.	+	.	ID=LotjaGi1re1v11273600
LjG1.1_chr1	RepeatMasker	LTR	119600713	119600794	.	+	.	ID=LotjaGi1re1v11273700
LjG1.1_chr1	RepeatMasker	DNA/Mite	119600884	119600969	.	+	.	ID=LotjaGi1re1v11273800
LjG1.1_chr1	RepeatMasker	Low_complexity	119601883	119601904	.	+	.	ID=LotjaGi1re1v11273900
LjG1.1_chr1	RepeatMasker	LTR	119602855	119603058	.	+	.	ID=LotjaGi1re1v11274000
LjG1.1_chr1	RepeatMasker	Low_complexity	119603084	119603234	.	+	.	ID=LotjaGi1re1v11274100
LjG1.1_chr1	RepeatMasker	Low_complexity	119603365	119603394	.	+	.	ID=LotjaGi1re1v11274200
LjG1.1_chr1	RepeatMasker	Low_complexity	119603742	119603762	.	+	.	ID=LotjaGi1re1v11274300
LjG1.1_chr1	RepeatMasker	LTR	119604852	119604943	.	-	.	ID=LotjaGi1re1v11274400
LjG1.1_chr1	RepeatMasker	LTR	119604863	119604940	.	+	.	ID=LotjaGi1re1v11274500
LjG1.1_chr1	RepeatMasker	LTR	119605382	119606631	.	+	.	ID=LotjaGi1re1v11274600
LjG1.1_chr1	RepeatMasker	Low_complexity	119606765	119606825	.	+	.	ID=LotjaGi1re1v11274700
LjG1.1_chr1	RepeatMasker	Low_complexity	119607710	119607748	.	+	.	ID=LotjaGi1re1v11274800
LjG1.1_chr1	RepeatMasker	DNA/Mite	119607974	119608603	.	-	.	ID=LotjaGi1re1v11274900
LjG1.1_chr1	RepeatMasker	DNA/Mite	119614331	119614519	.	-	.	ID=LotjaGi1re1v11275000
LjG1.1_chr1	RepeatMasker	DNA/Mite	119615447	119615526	.	-	.	ID=LotjaGi1re1v11275100
LjG1.1_chr1	RepeatMasker	LTR	119615542	119615611	.	+	.	ID=LotjaGi1re1v11275200
LjG1.1_chr1	RepeatMasker	DNA/Mite	119615700	119615903	.	+	.	ID=LotjaGi1re1v11275300
LjG1.1_chr1	RepeatMasker	LTR	119617200	119617518	.	-	.	ID=LotjaGi1re1v11275400
LjG1.1_chr1	RepeatMasker	Low_complexity	119618226	119618261	.	+	.	ID=LotjaGi1re1v11275500
LjG1.1_chr1	RepeatMasker	Low_complexity	119620544	119620566	.	+	.	ID=LotjaGi1re1v11275600
LjG1.1_chr1	RepeatMasker	Low_complexity	119620629	119620678	.	+	.	ID=LotjaGi1re1v11275700
LjG1.1_chr1	RepeatMasker	DNA/Mite	119621268	119621345	.	-	.	ID=LotjaGi1re1v11275800
LjG1.1_chr1	RepeatMasker	Low_complexity	119621516	119621557	.	+	.	ID=LotjaGi1re1v11275900
LjG1.1_chr1	RepeatMasker	Low_complexity	119621715	119621756	.	+	.	ID=LotjaGi1re1v11276000
LjG1.1_chr1	RepeatMasker	LTR	119622004	119622038	.	+	.	ID=LotjaGi1re1v11276100
LjG1.1_chr1	RepeatMasker	DNA/Mite	119622039	119622187	.	+	.	ID=LotjaGi1re1v11276200
LjG1.1_chr1	RepeatMasker	DNA/Mite	119622653	119622771	.	+	.	ID=LotjaGi1re1v11276300
LjG1.1_chr1	RepeatMasker	LTR/Copia	119622659	119622693	.	+	.	ID=LotjaGi1re1v11276400
LjG1.1_chr1	RepeatMasker	LTR	119622694	119622782	.	-	.	ID=LotjaGi1re1v11276500
LjG1.1_chr1	RepeatMasker	LTR	119624247	119624258	.	+	.	ID=LotjaGi1re1v11276600
LjG1.1_chr1	RepeatMasker	DNA/Mite	119624259	119624534	.	+	.	ID=LotjaGi1re1v11276700
LjG1.1_chr1	RepeatMasker	LTR	119624425	119624551	.	+	.	ID=LotjaGi1re1v11276800
LjG1.1_chr1	RepeatMasker	LTR	119624855	119624897	.	+	.	ID=LotjaGi1re1v11276900
LjG1.1_chr1	RepeatMasker	LTR	119624891	119625203	.	+	.	ID=LotjaGi1re1v11277000
LjG1.1_chr1	RepeatMasker	LTR	119625165	119625209	.	-	.	ID=LotjaGi1re1v11277100
LjG1.1_chr1	RepeatMasker	LTR	119625174	119625230	.	+	.	ID=LotjaGi1re1v11277200
LjG1.1_chr1	RepeatMasker	Low_complexity	119625335	119625366	.	+	.	ID=LotjaGi1re1v11277300
LjG1.1_chr1	RepeatMasker	Low_complexity	119626324	119626387	.	+	.	ID=LotjaGi1re1v11277400
LjG1.1_chr1	RepeatMasker	Low_complexity	119626408	119626456	.	+	.	ID=LotjaGi1re1v11277500
LjG1.1_chr1	RepeatMasker	LTR	119627100	119627283	.	+	.	ID=LotjaGi1re1v11277600
LjG1.1_chr1	RepeatMasker	Low_complexity	119629355	119629403	.	+	.	ID=LotjaGi1re1v11277700
LjG1.1_chr1	RepeatMasker	LTR	119629718	119629866	.	+	.	ID=LotjaGi1re1v11277800
LjG1.1_chr1	RepeatMasker	rRNA	119630281	119630344	.	-	.	ID=LotjaGi1re1v11277900
LjG1.1_chr1	RepeatMasker	LTR/Gypsy	119633007	119633060	.	-	.	ID=LotjaGi1re1v11278000
LjG1.1_chr1	RepeatMasker	LTR	119635196	119635235	.	+	.	ID=LotjaGi1re1v11278100
LjG1.1_chr1	RepeatMasker	LTR	119635370	119635552	.	+	.	ID=LotjaGi1re1v11278200
LjG1.1_chr1	RepeatMasker	LTR	119635420	119635622	.	-	.	ID=LotjaGi1re1v11278300
LjG1.1_chr1	RepeatMasker	DNA/Mite	119635684	119635982	.	-	.	ID=LotjaGi1re1v11278400
LjG1.1_chr1	RepeatMasker	LTR	119636541	119636608	.	+	.	ID=LotjaGi1re1v11278500
LjG1.1_chr1	RepeatMasker	Low_complexity	119636803	119636830	.	+	.	ID=LotjaGi1re1v11278600
LjG1.1_chr1	RepeatMasker	LTR	119637429	119637827	.	+	.	ID=LotjaGi1re1v11278700
LjG1.1_chr1	RepeatMasker	LTR	119638034	119638128	.	-	.	ID=LotjaGi1re1v11278800
LjG1.1_chr1	RepeatMasker	Low_complexity	119638397	119638444	.	+	.	ID=LotjaGi1re1v11278900
LjG1.1_chr1	RepeatMasker	Low_complexity	119638828	119638880	.	+	.	ID=LotjaGi1re1v11279000
LjG1.1_chr1	RepeatMasker	LTR	119638948	119639040	.	-	.	ID=LotjaGi1re1v11279100
LjG1.1_chr1	RepeatMasker	LTR	119638949	119639058	.	+	.	ID=LotjaGi1re1v11279200
LjG1.1_chr1	RepeatMasker	LTR	119639365	119640086	.	-	.	ID=LotjaGi1re1v11279300
LjG1.1_chr1	RepeatMasker	LTR	119640117	119640441	.	-	.	ID=LotjaGi1re1v11279400
LjG1.1_chr1	RepeatMasker	LTR	119640464	119640540	.	-	.	ID=LotjaGi1re1v11279500
LjG1.1_chr1	RepeatMasker	LTR	119641871	119642244	.	-	.	ID=LotjaGi1re1v11279600
LjG1.1_chr1	RepeatMasker	LTR	119642922	119643032	.	+	.	ID=LotjaGi1re1v11279700
LjG1.1_chr1	RepeatMasker	LTR	119642937	119643016	.	-	.	ID=LotjaGi1re1v11279800
LjG1.1_chr1	RepeatMasker	LTR	119643167	119645436	.	-	.	ID=LotjaGi1re1v11279900
LjG1.1_chr1	RepeatMasker	LTR	119645428	119645816	.	-	.	ID=LotjaGi1re1v11280000
LjG1.1_chr1	RepeatMasker	LTR	119649003	119649170	.	-	.	ID=LotjaGi1re1v11280100
LjG1.1_chr1	RepeatMasker	LTR	119649031	119649172	.	+	.	ID=LotjaGi1re1v11280200
LjG1.1_chr1	RepeatMasker	Simple_repeat	119649175	119649210	.	+	.	ID=LotjaGi1re1v11280300
LjG1.1_chr1	RepeatMasker	Low_complexity	119649411	119649448	.	+	.	ID=LotjaGi1re1v11280400
LjG1.1_chr1	RepeatMasker	Low_complexity	119649517	119649548	.	+	.	ID=LotjaGi1re1v11280500
LjG1.1_chr1	RepeatMasker	LTR	119650211	119650278	.	-	.	ID=LotjaGi1re1v11280600
LjG1.1_chr1	RepeatMasker	DNA/Mite	119650279	119650559	.	+	.	ID=LotjaGi1re1v11280700
LjG1.1_chr1	RepeatMasker	DNA/Mite	119650633	119650689	.	+	.	ID=LotjaGi1re1v11280800
LjG1.1_chr1	RepeatMasker	LTR	119651077	119651194	.	-	.	ID=LotjaGi1re1v11280900
LjG1.1_chr1	RepeatMasker	Simple_repeat	119651626	119651659	.	+	.	ID=LotjaGi1re1v11281000
LjG1.1_chr1	RepeatMasker	LTR	119652608	119652761	.	+	.	ID=LotjaGi1re1v11281100
LjG1.1_chr1	RepeatMasker	LTR/Copia	119652797	119652881	.	+	.	ID=LotjaGi1re1v11281200
LjG1.1_chr1	RepeatMasker	LTR	119653196	119653311	.	+	.	ID=LotjaGi1re1v11281300
LjG1.1_chr1	RepeatMasker	LTR/Gypsy	119653754	119654007	.	-	.	ID=LotjaGi1re1v11281400
LjG1.1_chr1	RepeatMasker	DNA/Mite	119654830	119655082	.	-	.	ID=LotjaGi1re1v11281500
LjG1.1_chr1	RepeatMasker	DNA/Mite	119655264	119655370	.	-	.	ID=LotjaGi1re1v11281600
LjG1.1_chr1	RepeatMasker	LTR/Copia	119659139	119659281	.	-	.	ID=LotjaGi1re1v11281700
LjG1.1_chr1	RepeatMasker	LTR/Copia	119659295	119659490	.	+	.	ID=LotjaGi1re1v11281800
LjG1.1_chr1	RepeatMasker	LTR	119659441	119659509	.	+	.	ID=LotjaGi1re1v11281900
LjG1.1_chr1	RepeatMasker	DNA/Mite	119659943	119660072	.	+	.	ID=LotjaGi1re1v11282000
LjG1.1_chr1	RepeatMasker	LTR	119662313	119662413	.	+	.	ID=LotjaGi1re1v11282100
LjG1.1_chr1	RepeatMasker	LTR	119663387	119663448	.	-	.	ID=LotjaGi1re1v11282200
LjG1.1_chr1	RepeatMasker	LTR	119663887	119664161	.	+	.	ID=LotjaGi1re1v11282300
LjG1.1_chr1	RepeatMasker	LTR	119666719	119666780	.	-	.	ID=LotjaGi1re1v11282400
LjG1.1_chr1	RepeatMasker	DNA/Mite	119667023	119667090	.	-	.	ID=LotjaGi1re1v11282500
LjG1.1_chr1	RepeatMasker	LTR	119667549	119667649	.	+	.	ID=LotjaGi1re1v11282600
LjG1.1_chr1	RepeatMasker	Simple_repeat	119668594	119668633	.	+	.	ID=LotjaGi1re1v11282700
LjG1.1_chr1	RepeatMasker	DNA/Mite	119670330	119670440	.	-	.	ID=LotjaGi1re1v11282800
LjG1.1_chr1	RepeatMasker	LTR	119670909	119671009	.	+	.	ID=LotjaGi1re1v11282900
LjG1.1_chr1	RepeatMasker	LTR	119671968	119672029	.	-	.	ID=LotjaGi1re1v11283000
LjG1.1_chr1	RepeatMasker	LTR	119672704	119672804	.	+	.	ID=LotjaGi1re1v11283100
LjG1.1_chr1	RepeatMasker	Low_complexity	119673682	119673702	.	+	.	ID=LotjaGi1re1v11283200
LjG1.1_chr1	RepeatMasker	DNA/Mite	119674135	119674237	.	+	.	ID=LotjaGi1re1v11283300
LjG1.1_chr1	RepeatMasker	DNA/Mite	119674947	119675038	.	+	.	ID=LotjaGi1re1v11283400
LjG1.1_chr1	RepeatMasker	DNA/Mite	119675195	119675335	.	+	.	ID=LotjaGi1re1v11283500
LjG1.1_chr1	RepeatMasker	LTR	119675357	119675371	.	-	.	ID=LotjaGi1re1v11283600
LjG1.1_chr1	RepeatMasker	DNA/Mite	119675372	119675557	.	+	.	ID=LotjaGi1re1v11283700
LjG1.1_chr1	RepeatMasker	LTR	119676702	119676863	.	-	.	ID=LotjaGi1re1v11283800
LjG1.1_chr1	RepeatMasker	LTR	119676934	119676980	.	+	.	ID=LotjaGi1re1v11283900
LjG1.1_chr1	RepeatMasker	LTR	119677092	119677193	.	-	.	ID=LotjaGi1re1v11284000
LjG1.1_chr1	RepeatMasker	Low_complexity	119677194	119677231	.	+	.	ID=LotjaGi1re1v11284100
LjG1.1_chr1	RepeatMasker	Low_complexity	119677702	119677769	.	+	.	ID=LotjaGi1re1v11284200
LjG1.1_chr1	RepeatMasker	Simple_repeat	119677887	119677906	.	+	.	ID=LotjaGi1re1v11284300
LjG1.1_chr1	RepeatMasker	DNA/Mite	119677907	119678009	.	-	.	ID=LotjaGi1re1v11284400
LjG1.1_chr1	RepeatMasker	LTR	119678774	119678865	.	-	.	ID=LotjaGi1re1v11284500
LjG1.1_chr1	RepeatMasker	Simple_repeat	119678866	119678908	.	+	.	ID=LotjaGi1re1v11284600
LjG1.1_chr1	RepeatMasker	LTR	119679148	119679380	.	-	.	ID=LotjaGi1re1v11284700
LjG1.1_chr1	RepeatMasker	DNA/Mite	119679507	119679574	.	-	.	ID=LotjaGi1re1v11284800
LjG1.1_chr1	RepeatMasker	LTR	119680033	119680133	.	+	.	ID=LotjaGi1re1v11284900
LjG1.1_chr1	RepeatMasker	LTR	119683687	119683762	.	+	.	ID=LotjaGi1re1v11285000
LjG1.1_chr1	RepeatMasker	LTR	119685912	119685973	.	-	.	ID=LotjaGi1re1v11285100
LjG1.1_chr1	RepeatMasker	LTR	119686773	119686873	.	+	.	ID=LotjaGi1re1v11285200
LjG1.1_chr1	RepeatMasker	LTR	119688190	119688282	.	+	.	ID=LotjaGi1re1v11285300
LjG1.1_chr1	RepeatMasker	DNA/Mite	119691453	119691561	.	+	.	ID=LotjaGi1re1v11285400
LjG1.1_chr1	RepeatMasker	Low_complexity	119691635	119691660	.	+	.	ID=LotjaGi1re1v11285500
LjG1.1_chr1	RepeatMasker	Low_complexity	119691991	119692087	.	+	.	ID=LotjaGi1re1v11285600
LjG1.1_chr1	RepeatMasker	Low_complexity	119692273	119692328	.	+	.	ID=LotjaGi1re1v11285700
LjG1.1_chr1	RepeatMasker	DNA/Mite	119692329	119692642	.	-	.	ID=LotjaGi1re1v11285800
LjG1.1_chr1	RepeatMasker	LTR	119693899	119694019	.	-	.	ID=LotjaGi1re1v11285900
LjG1.1_chr1	RepeatMasker	Low_complexity	119694052	119694080	.	+	.	ID=LotjaGi1re1v11286000
LjG1.1_chr1	RepeatMasker	Simple_repeat	119695032	119695065	.	+	.	ID=LotjaGi1re1v11286100
LjG1.1_chr1	RepeatMasker	LTR	119698567	119698710	.	+	.	ID=LotjaGi1re1v11286200
LjG1.1_chr1	RepeatMasker	LTR	119699369	119699679	.	+	.	ID=LotjaGi1re1v11286300
LjG1.1_chr1	RepeatMasker	Low_complexity	119699680	119699717	.	+	.	ID=LotjaGi1re1v11286400
LjG1.1_chr1	RepeatMasker	Low_complexity	119700367	119700389	.	+	.	ID=LotjaGi1re1v11286500
LjG1.1_chr1	RepeatMasker	Low_complexity	119702702	119702798	.	+	.	ID=LotjaGi1re1v11286600
LjG1.1_chr1	RepeatMasker	LTR/Copia	119703655	119708106	.	+	.	ID=LotjaGi1re1v11286700
LjG1.1_chr1	RepeatMasker	LTR	119711950	119712025	.	+	.	ID=LotjaGi1re1v11286800
LjG1.1_chr1	RepeatMasker	LTR	119713907	119713973	.	-	.	ID=LotjaGi1re1v11286900
LjG1.1_chr1	RepeatMasker	LTR	119715806	119716514	.	+	.	ID=LotjaGi1re1v11287000
LjG1.1_chr1	RepeatMasker	LTR	119716329	119716562	.	-	.	ID=LotjaGi1re1v11287100
LjG1.1_chr1	RepeatMasker	Low_complexity	119716686	119716755	.	+	.	ID=LotjaGi1re1v11287200
LjG1.1_chr1	RepeatMasker	LTR	119716916	119716968	.	+	.	ID=LotjaGi1re1v11287300
LjG1.1_chr1	RepeatMasker	Low_complexity	119717049	119717153	.	+	.	ID=LotjaGi1re1v11287400
LjG1.1_chr1	RepeatMasker	LTR	119720915	119721256	.	+	.	ID=LotjaGi1re1v11287500
LjG1.1_chr1	RepeatMasker	LTR	119724317	119724635	.	-	.	ID=LotjaGi1re1v11287600
LjG1.1_chr1	RepeatMasker	DNA/Mite	119728814	119728896	.	+	.	ID=LotjaGi1re1v11287700
LjG1.1_chr1	RepeatMasker	LTR	119730350	119730604	.	-	.	ID=LotjaGi1re1v11287800
LjG1.1_chr1	RepeatMasker	Low_complexity	119730718	119730739	.	+	.	ID=LotjaGi1re1v11287900
LjG1.1_chr1	RepeatMasker	LTR	119731608	119731749	.	-	.	ID=LotjaGi1re1v11288000
LjG1.1_chr1	RepeatMasker	LTR	119731624	119731745	.	+	.	ID=LotjaGi1re1v11288100
LjG1.1_chr1	RepeatMasker	Low_complexity	119732050	119732097	.	+	.	ID=LotjaGi1re1v11288200
LjG1.1_chr1	RepeatMasker	Low_complexity	119732337	119732385	.	+	.	ID=LotjaGi1re1v11288300
LjG1.1_chr1	RepeatMasker	DNA/Mite	119732531	119732770	.	+	.	ID=LotjaGi1re1v11288400
LjG1.1_chr1	RepeatMasker	LTR	119732795	119732893	.	-	.	ID=LotjaGi1re1v11288500
LjG1.1_chr1	RepeatMasker	DNA/Mite	119733423	119733583	.	+	.	ID=LotjaGi1re1v11288600
LjG1.1_chr1	RepeatMasker	Low_complexity	119733655	119733686	.	+	.	ID=LotjaGi1re1v11288700
LjG1.1_chr1	RepeatMasker	Low_complexity	119733817	119733926	.	+	.	ID=LotjaGi1re1v11288800
LjG1.1_chr1	RepeatMasker	LTR	119738205	119738526	.	+	.	ID=LotjaGi1re1v11288900
LjG1.1_chr1	RepeatMasker	Simple_repeat	119738558	119738592	.	+	.	ID=LotjaGi1re1v11289000
LjG1.1_chr1	RepeatMasker	LTR	119738623	119738977	.	+	.	ID=LotjaGi1re1v11289100
LjG1.1_chr1	RepeatMasker	Simple_repeat	119738978	119739002	.	+	.	ID=LotjaGi1re1v11289200
LjG1.1_chr1	RepeatMasker	LTR	119739003	119739025	.	+	.	ID=LotjaGi1re1v11289300
LjG1.1_chr1	RepeatMasker	Simple_repeat	119739026	119739083	.	+	.	ID=LotjaGi1re1v11289400
LjG1.1_chr1	RepeatMasker	LTR	119739084	119739355	.	+	.	ID=LotjaGi1re1v11289500
LjG1.1_chr1	RepeatMasker	Simple_repeat	119739595	119739625	.	+	.	ID=LotjaGi1re1v11289600
LjG1.1_chr1	RepeatMasker	Low_complexity	119739741	119739809	.	+	.	ID=LotjaGi1re1v11289700
LjG1.1_chr1	RepeatMasker	Low_complexity	119740279	119740316	.	+	.	ID=LotjaGi1re1v11289800
LjG1.1_chr1	RepeatMasker	LTR	119740317	119740418	.	+	.	ID=LotjaGi1re1v11289900
LjG1.1_chr1	RepeatMasker	LTR	119740532	119740576	.	-	.	ID=LotjaGi1re1v11290000
LjG1.1_chr1	RepeatMasker	LTR	119740647	119740808	.	+	.	ID=LotjaGi1re1v11290100
LjG1.1_chr1	RepeatMasker	DNA/Mite	119741953	119742138	.	-	.	ID=LotjaGi1re1v11290200
LjG1.1_chr1	RepeatMasker	LTR	119742139	119742153	.	+	.	ID=LotjaGi1re1v11290300
LjG1.1_chr1	RepeatMasker	DNA/Mite	119742175	119742315	.	-	.	ID=LotjaGi1re1v11290400
LjG1.1_chr1	RepeatMasker	Low_complexity	119743293	119743354	.	+	.	ID=LotjaGi1re1v11290500
LjG1.1_chr1	RepeatMasker	Low_complexity	119743299	119743361	.	+	.	ID=LotjaGi1re1v11290600
LjG1.1_chr1	RepeatMasker	Low_complexity	119743808	119743828	.	+	.	ID=LotjaGi1re1v11290700
LjG1.1_chr1	RepeatMasker	LTR	119745488	119745549	.	+	.	ID=LotjaGi1re1v11290800
LjG1.1_chr1	RepeatMasker	LTR	119747575	119747673	.	-	.	ID=LotjaGi1re1v11290900
LjG1.1_chr1	RepeatMasker	DNA/Mite	119749355	119749495	.	+	.	ID=LotjaGi1re1v11291000
LjG1.1_chr1	RepeatMasker	Low_complexity	119749605	119749653	.	+	.	ID=LotjaGi1re1v11291100
LjG1.1_chr1	RepeatMasker	LTR	119750071	119750132	.	+	.	ID=LotjaGi1re1v11291200
LjG1.1_chr1	RepeatMasker	LTR	119752456	119752505	.	+	.	ID=LotjaGi1re1v11291300
LjG1.1_chr1	RepeatMasker	Low_complexity	119752697	119752717	.	+	.	ID=LotjaGi1re1v11291400
LjG1.1_chr1	RepeatMasker	Simple_repeat	119753966	119753990	.	+	.	ID=LotjaGi1re1v11291500
LjG1.1_chr1	RepeatMasker	LTR/Copia	119756310	119756417	.	-	.	ID=LotjaGi1re1v11291600
LjG1.1_chr1	RepeatMasker	Simple_repeat	119758445	119758474	.	+	.	ID=LotjaGi1re1v11291700
LjG1.1_chr1	RepeatMasker	Simple_repeat	119759025	119759088	.	+	.	ID=LotjaGi1re1v11291800
LjG1.1_chr1	RepeatMasker	Simple_repeat	119759108	119759169	.	+	.	ID=LotjaGi1re1v11291900
LjG1.1_chr1	RepeatMasker	LTR/Copia	119760482	119760530	.	+	.	ID=LotjaGi1re1v11292000
LjG1.1_chr1	RepeatMasker	LTR/Copia	119760486	119761361	.	-	.	ID=LotjaGi1re1v11292100
LjG1.1_chr1	RepeatMasker	LTR/Copia	119761316	119761368	.	+	.	ID=LotjaGi1re1v11292200
LjG1.1_chr1	RepeatMasker	LTR/Gypsy	119761668	119761681	.	-	.	ID=LotjaGi1re1v11292300
LjG1.1_chr1	RepeatMasker	LTR	119761682	119761875	.	-	.	ID=LotjaGi1re1v11292400
LjG1.1_chr1	RepeatMasker	LTR/Gypsy	119761876	119761891	.	-	.	ID=LotjaGi1re1v11292500
LjG1.1_chr1	RepeatMasker	Low_complexity	119762983	119763017	.	+	.	ID=LotjaGi1re1v11292600
LjG1.1_chr1	RepeatMasker	LTR	119763026	119763271	.	+	.	ID=LotjaGi1re1v11292700
LjG1.1_chr1	RepeatMasker	Low_complexity	119764116	119764137	.	+	.	ID=LotjaGi1re1v11292800
LjG1.1_chr1	RepeatMasker	Low_complexity	119764962	119764989	.	+	.	ID=LotjaGi1re1v11292900
LjG1.1_chr1	RepeatMasker	LTR	119769204	119769351	.	+	.	ID=LotjaGi1re1v11293000
LjG1.1_chr1	RepeatMasker	DNA/Mite	119769554	119769831	.	+	.	ID=LotjaGi1re1v11293100
LjG1.1_chr1	RepeatMasker	Low_complexity	119770079	119770139	.	+	.	ID=LotjaGi1re1v11293200
LjG1.1_chr1	RepeatMasker	LTR	119770599	119770670	.	+	.	ID=LotjaGi1re1v11293300
LjG1.1_chr1	RepeatMasker	DNA/Mite	119770770	119770956	.	+	.	ID=LotjaGi1re1v11293400
LjG1.1_chr1	RepeatMasker	DNA/Mite	119772232	119772941	.	+	.	ID=LotjaGi1re1v11293500
LjG1.1_chr1	RepeatMasker	DNA/Mite	119772942	119773115	.	-	.	ID=LotjaGi1re1v11293600
LjG1.1_chr1	RepeatMasker	LTR	119773155	119773319	.	+	.	ID=LotjaGi1re1v11293700
LjG1.1_chr1	RepeatMasker	Low_complexity	119773324	119773396	.	+	.	ID=LotjaGi1re1v11293800
LjG1.1_chr1	RepeatMasker	Low_complexity	119773448	119773521	.	+	.	ID=LotjaGi1re1v11293900
LjG1.1_chr1	RepeatMasker	DNA/Mite	119776202	119776363	.	+	.	ID=LotjaGi1re1v11294000
LjG1.1_chr1	RepeatMasker	LTR/Copia	119776446	119781235	.	+	.	ID=LotjaGi1re1v11294100
LjG1.1_chr1	RepeatMasker	LTR	119781595	119781973	.	-	.	ID=LotjaGi1re1v11294200
LjG1.1_chr1	RepeatMasker	LINE	119782939	119784390	.	-	.	ID=LotjaGi1re1v11294300
LjG1.1_chr1	RepeatMasker	LTR	119787513	119787622	.	+	.	ID=LotjaGi1re1v11294400
LjG1.1_chr1	RepeatMasker	LTR	119787609	119787845	.	-	.	ID=LotjaGi1re1v11294500
LjG1.1_chr1	RepeatMasker	DNA/Mite	119788032	119788225	.	+	.	ID=LotjaGi1re1v11294600
LjG1.1_chr1	RepeatMasker	LTR	119788308	119788434	.	+	.	ID=LotjaGi1re1v11294700
LjG1.1_chr1	RepeatMasker	LTR	119788981	119789099	.	+	.	ID=LotjaGi1re1v11294800
LjG1.1_chr1	RepeatMasker	LTR	119789004	119789109	.	-	.	ID=LotjaGi1re1v11294900
LjG1.1_chr1	RepeatMasker	LTR	119789112	119789235	.	+	.	ID=LotjaGi1re1v11295000
LjG1.1_chr1	RepeatMasker	DNA/Mite	119789227	119789523	.	-	.	ID=LotjaGi1re1v11295100
LjG1.1_chr1	RepeatMasker	LTR/Copia	119789524	119789594	.	+	.	ID=LotjaGi1re1v11295200
LjG1.1_chr1	RepeatMasker	LTR	119789919	119790987	.	+	.	ID=LotjaGi1re1v11295300
LjG1.1_chr1	RepeatMasker	Low_complexity	119791201	119791264	.	+	.	ID=LotjaGi1re1v11295400
LjG1.1_chr1	RepeatMasker	DNA/Mite	119791392	119791920	.	-	.	ID=LotjaGi1re1v11295500
LjG1.1_chr1	RepeatMasker	LTR	119791922	119792009	.	-	.	ID=LotjaGi1re1v11295600
LjG1.1_chr1	RepeatMasker	LTR	119792085	119792645	.	+	.	ID=LotjaGi1re1v11295700
LjG1.1_chr1	RepeatMasker	LTR	119792939	119793130	.	+	.	ID=LotjaGi1re1v11295800
LjG1.1_chr1	RepeatMasker	LTR	119794263	119794325	.	-	.	ID=LotjaGi1re1v11295900
LjG1.1_chr1	RepeatMasker	Low_complexity	119794642	119794701	.	+	.	ID=LotjaGi1re1v11296000
LjG1.1_chr1	RepeatMasker	LTR	119794909	119795047	.	+	.	ID=LotjaGi1re1v11296100
LjG1.1_chr1	RepeatMasker	LTR	119794981	119795061	.	-	.	ID=LotjaGi1re1v11296200
LjG1.1_chr1	RepeatMasker	Low_complexity	119795379	119795420	.	+	.	ID=LotjaGi1re1v11296300
LjG1.1_chr1	RepeatMasker	LTR	119796344	119796449	.	+	.	ID=LotjaGi1re1v11296400
LjG1.1_chr1	RepeatMasker	LTR	119796480	119796597	.	+	.	ID=LotjaGi1re1v11296500
LjG1.1_chr1	RepeatMasker	LTR	119797164	119797269	.	-	.	ID=LotjaGi1re1v11296600
LjG1.1_chr1	RepeatMasker	LTR/Copia	119798834	119799287	.	+	.	ID=LotjaGi1re1v11296700
LjG1.1_chr1	RepeatMasker	LTR	119799281	119800149	.	-	.	ID=LotjaGi1re1v11296800
LjG1.1_chr1	RepeatMasker	LTR	119800820	119801705	.	-	.	ID=LotjaGi1re1v11296900
LjG1.1_chr1	RepeatMasker	LTR	119801946	119802013	.	+	.	ID=LotjaGi1re1v11297000
LjG1.1_chr1	RepeatMasker	Simple_repeat	119802304	119802338	.	+	.	ID=LotjaGi1re1v11297100
LjG1.1_chr1	RepeatMasker	Low_complexity	119803324	119803408	.	+	.	ID=LotjaGi1re1v11297200
LjG1.1_chr1	RepeatMasker	LTR	119803425	119804229	.	+	.	ID=LotjaGi1re1v11297300
LjG1.1_chr1	RepeatMasker	Low_complexity	119804263	119804376	.	+	.	ID=LotjaGi1re1v11297400
LjG1.1_chr1	RepeatMasker	LTR	119804567	119805228	.	+	.	ID=LotjaGi1re1v11297500
LjG1.1_chr1	RepeatMasker	LTR	119806203	119806248	.	+	.	ID=LotjaGi1re1v11297600
LjG1.1_chr1	RepeatMasker	LTR	119806666	119806705	.	+	.	ID=LotjaGi1re1v11297700
LjG1.1_chr1	RepeatMasker	Simple_repeat	119806706	119806756	.	+	.	ID=LotjaGi1re1v11297800
LjG1.1_chr1	RepeatMasker	LTR	119806757	119807197	.	+	.	ID=LotjaGi1re1v11297900
LjG1.1_chr1	RepeatMasker	LTR	119807316	119807463	.	+	.	ID=LotjaGi1re1v11298000
LjG1.1_chr1	RepeatMasker	LTR	119807492	119807592	.	+	.	ID=LotjaGi1re1v11298100
LjG1.1_chr1	RepeatMasker	Low_complexity	119807595	119807629	.	+	.	ID=LotjaGi1re1v11298200
LjG1.1_chr1	RepeatMasker	LTR	119807713	119807931	.	-	.	ID=LotjaGi1re1v11298300
LjG1.1_chr1	RepeatMasker	LTR	119811231	119811332	.	+	.	ID=LotjaGi1re1v11298400
LjG1.1_chr1	RepeatMasker	LTR	119811695	119811762	.	-	.	ID=LotjaGi1re1v11298500
LjG1.1_chr1	RepeatMasker	LTR	119812146	119812190	.	-	.	ID=LotjaGi1re1v11298600
LjG1.1_chr1	RepeatMasker	Low_complexity	119812364	119812391	.	+	.	ID=LotjaGi1re1v11298700
LjG1.1_chr1	RepeatMasker	LTR	119812420	119812493	.	-	.	ID=LotjaGi1re1v11298800
LjG1.1_chr1	RepeatMasker	Low_complexity	119812634	119812678	.	+	.	ID=LotjaGi1re1v11298900
LjG1.1_chr1	RepeatMasker	LTR	119812853	119812891	.	-	.	ID=LotjaGi1re1v11299000
LjG1.1_chr1	RepeatMasker	Low_complexity	119817835	119817878	.	+	.	ID=LotjaGi1re1v11299100
LjG1.1_chr1	RepeatMasker	LTR	119819355	119820397	.	-	.	ID=LotjaGi1re1v11299200
LjG1.1_chr1	RepeatMasker	Simple_repeat	119821056	119821123	.	+	.	ID=LotjaGi1re1v11299300
LjG1.1_chr1	RepeatMasker	DNA/Mite	119826226	119826311	.	-	.	ID=LotjaGi1re1v11299400
LjG1.1_chr1	RepeatMasker	LTR	119829379	119829925	.	+	.	ID=LotjaGi1re1v11299500
LjG1.1_chr1	RepeatMasker	LTR/Copia	119829813	119829942	.	+	.	ID=LotjaGi1re1v11299600
LjG1.1_chr1	RepeatMasker	Low_complexity	119830011	119830052	.	+	.	ID=LotjaGi1re1v11299700
LjG1.1_chr1	RepeatMasker	Low_complexity	119830266	119830288	.	+	.	ID=LotjaGi1re1v11299800
LjG1.1_chr1	RepeatMasker	Low_complexity	119830310	119830363	.	+	.	ID=LotjaGi1re1v11299900
LjG1.1_chr1	RepeatMasker	Low_complexity	119830909	119830943	.	+	.	ID=LotjaGi1re1v11300000
LjG1.1_chr1	RepeatMasker	Low_complexity	119830979	119830999	.	+	.	ID=LotjaGi1re1v11300100
LjG1.1_chr1	RepeatMasker	Simple_repeat	119832006	119832073	.	+	.	ID=LotjaGi1re1v11300200
LjG1.1_chr1	RepeatMasker	DNA/Mite	119837176	119837261	.	-	.	ID=LotjaGi1re1v11300300
LjG1.1_chr1	RepeatMasker	LTR	119840518	119840760	.	-	.	ID=LotjaGi1re1v11300400
LjG1.1_chr1	RepeatMasker	LTR	119840757	119841065	.	+	.	ID=LotjaGi1re1v11300500
LjG1.1_chr1	RepeatMasker	LTR	119841083	119841443	.	-	.	ID=LotjaGi1re1v11300600
LjG1.1_chr1	RepeatMasker	Low_complexity	119841641	119841706	.	+	.	ID=LotjaGi1re1v11300700
LjG1.1_chr1	RepeatMasker	LTR	119841957	119842108	.	+	.	ID=LotjaGi1re1v11300800
LjG1.1_chr1	RepeatMasker	LTR	119843107	119843206	.	-	.	ID=LotjaGi1re1v11300900
LjG1.1_chr1	RepeatMasker	Low_complexity	119848039	119848087	.	+	.	ID=LotjaGi1re1v11301000
LjG1.1_chr1	RepeatMasker	LTR	119850196	119850296	.	+	.	ID=LotjaGi1re1v11301100
LjG1.1_chr1	RepeatMasker	LTR	119850321	119850467	.	-	.	ID=LotjaGi1re1v11301200
LjG1.1_chr1	RepeatMasker	LTR	119850696	119850845	.	+	.	ID=LotjaGi1re1v11301300
LjG1.1_chr1	RepeatMasker	Low_complexity	119850935	119850998	.	+	.	ID=LotjaGi1re1v11301400
LjG1.1_chr1	RepeatMasker	Low_complexity	119851561	119851636	.	+	.	ID=LotjaGi1re1v11301500
LjG1.1_chr1	RepeatMasker	LTR	119852243	119852374	.	-	.	ID=LotjaGi1re1v11301600
LjG1.1_chr1	RepeatMasker	LTR	119852271	119852361	.	+	.	ID=LotjaGi1re1v11301700
LjG1.1_chr1	RepeatMasker	DNA/Mite	119852612	119852711	.	-	.	ID=LotjaGi1re1v11301800
LjG1.1_chr1	RepeatMasker	LTR	119852762	119852957	.	-	.	ID=LotjaGi1re1v11301900
LjG1.1_chr1	RepeatMasker	DNA/Mite	119852782	119852958	.	-	.	ID=LotjaGi1re1v11302000
LjG1.1_chr1	RepeatMasker	Simple_repeat	119852959	119853068	.	+	.	ID=LotjaGi1re1v11302100
LjG1.1_chr1	RepeatMasker	DNA/Mite	119853069	119853130	.	-	.	ID=LotjaGi1re1v11302200
LjG1.1_chr1	RepeatMasker	LTR/Gypsy	119853142	119853245	.	+	.	ID=LotjaGi1re1v11302300
LjG1.1_chr1	RepeatMasker	LTR/Gypsy	119853246	119853380	.	+	.	ID=LotjaGi1re1v11302400
LjG1.1_chr1	RepeatMasker	LTR/Copia	119853787	119853903	.	-	.	ID=LotjaGi1re1v11302500
LjG1.1_chr1	RepeatMasker	LTR	119853800	119854786	.	+	.	ID=LotjaGi1re1v11302600
LjG1.1_chr1	RepeatMasker	LTR/Copia	119854674	119854803	.	+	.	ID=LotjaGi1re1v11302700
LjG1.1_chr1	RepeatMasker	Low_complexity	119854872	119854913	.	+	.	ID=LotjaGi1re1v11302800
LjG1.1_chr1	RepeatMasker	Low_complexity	119855127	119855149	.	+	.	ID=LotjaGi1re1v11302900
LjG1.1_chr1	RepeatMasker	Low_complexity	119855171	119855224	.	+	.	ID=LotjaGi1re1v11303000
LjG1.1_chr1	RepeatMasker	Low_complexity	119855770	119855804	.	+	.	ID=LotjaGi1re1v11303100
LjG1.1_chr1	RepeatMasker	Low_complexity	119855840	119855860	.	+	.	ID=LotjaGi1re1v11303200
LjG1.1_chr1	RepeatMasker	LTR/Copia	119857280	119857569	.	+	.	ID=LotjaGi1re1v11303300
LjG1.1_chr1	RepeatMasker	LTR	119857571	119857768	.	-	.	ID=LotjaGi1re1v11303400
LjG1.1_chr1	RepeatMasker	LTR/Copia	119857769	119857872	.	+	.	ID=LotjaGi1re1v11303500
LjG1.1_chr1	RepeatMasker	Low_complexity	119858639	119858691	.	+	.	ID=LotjaGi1re1v11303600
LjG1.1_chr1	RepeatMasker	LTR/Copia	119858784	119858886	.	-	.	ID=LotjaGi1re1v11303700
LjG1.1_chr1	RepeatMasker	LTR	119858887	119859078	.	+	.	ID=LotjaGi1re1v11303800
LjG1.1_chr1	RepeatMasker	LTR/Copia	119859078	119859707	.	+	.	ID=LotjaGi1re1v11303900
LjG1.1_chr1	RepeatMasker	LTR	119868152	119868365	.	+	.	ID=LotjaGi1re1v11304000
LjG1.1_chr1	RepeatMasker	LTR	119868387	119868569	.	-	.	ID=LotjaGi1re1v11304100
LjG1.1_chr1	RepeatMasker	Low_complexity	119868573	119868594	.	+	.	ID=LotjaGi1re1v11304200
LjG1.1_chr1	RepeatMasker	Low_complexity	119868779	119868802	.	+	.	ID=LotjaGi1re1v11304300
LjG1.1_chr1	RepeatMasker	Low_complexity	119869078	119869123	.	+	.	ID=LotjaGi1re1v11304400
LjG1.1_chr1	RepeatMasker	Low_complexity	119869175	119869262	.	+	.	ID=LotjaGi1re1v11304500
LjG1.1_chr1	RepeatMasker	Low_complexity	119869288	119869339	.	+	.	ID=LotjaGi1re1v11304600
LjG1.1_chr1	RepeatMasker	LTR	119869422	119869492	.	+	.	ID=LotjaGi1re1v11304700
LjG1.1_chr1	RepeatMasker	LTR	119869436	119869494	.	-	.	ID=LotjaGi1re1v11304800
LjG1.1_chr1	RepeatMasker	Low_complexity	119869846	119869885	.	+	.	ID=LotjaGi1re1v11304900
LjG1.1_chr1	RepeatMasker	Low_complexity	119870002	119870062	.	+	.	ID=LotjaGi1re1v11305000
LjG1.1_chr1	RepeatMasker	Low_complexity	119875782	119875847	.	+	.	ID=LotjaGi1re1v11305100
LjG1.1_chr1	RepeatMasker	Low_complexity	119875933	119876017	.	+	.	ID=LotjaGi1re1v11305200
LjG1.1_chr1	RepeatMasker	Low_complexity	119876094	119876123	.	+	.	ID=LotjaGi1re1v11305300
LjG1.1_chr1	RepeatMasker	DNA/Mite	119876150	119876552	.	-	.	ID=LotjaGi1re1v11305400
LjG1.1_chr1	RepeatMasker	Low_complexity	119876942	119876977	.	+	.	ID=LotjaGi1re1v11305500
LjG1.1_chr1	RepeatMasker	LTR	119877132	119877729	.	-	.	ID=LotjaGi1re1v11305600
LjG1.1_chr1	RepeatMasker	LTR	119877836	119878023	.	+	.	ID=LotjaGi1re1v11305700
LjG1.1_chr1	RepeatMasker	LTR	119878908	119879020	.	-	.	ID=LotjaGi1re1v11305800
LjG1.1_chr1	RepeatMasker	Low_complexity	119881913	119881948	.	+	.	ID=LotjaGi1re1v11305900
LjG1.1_chr1	RepeatMasker	Low_complexity	119883315	119883335	.	+	.	ID=LotjaGi1re1v11306000
LjG1.1_chr1	RepeatMasker	LTR	119883553	119883634	.	+	.	ID=LotjaGi1re1v11306100
LjG1.1_chr1	RepeatMasker	LTR/Gypsy	119883577	119883659	.	-	.	ID=LotjaGi1re1v11306200
LjG1.1_chr1	RepeatMasker	LTR	119883690	119883777	.	-	.	ID=LotjaGi1re1v11306300
LjG1.1_chr1	RepeatMasker	Low_complexity	119885160	119885254	.	+	.	ID=LotjaGi1re1v11306400
LjG1.1_chr1	RepeatMasker	Low_complexity	119889248	119889277	.	+	.	ID=LotjaGi1re1v11306500
LjG1.1_chr1	RepeatMasker	Low_complexity	119892291	119892329	.	+	.	ID=LotjaGi1re1v11306600
LjG1.1_chr1	RepeatMasker	Simple_repeat	119892350	119892370	.	+	.	ID=LotjaGi1re1v11306700
LjG1.1_chr1	RepeatMasker	LTR	119895612	119896050	.	-	.	ID=LotjaGi1re1v11306800
LjG1.1_chr1	RepeatMasker	Low_complexity	119896280	119896330	.	+	.	ID=LotjaGi1re1v11306900
LjG1.1_chr1	RepeatMasker	Simple_repeat	119900819	119900839	.	+	.	ID=LotjaGi1re1v11307000
LjG1.1_chr1	RepeatMasker	Low_complexity	119900920	119900947	.	+	.	ID=LotjaGi1re1v11307100
LjG1.1_chr1	RepeatMasker	Low_complexity	119901565	119901592	.	+	.	ID=LotjaGi1re1v11307200
LjG1.1_chr1	RepeatMasker	LTR	119903276	119904457	.	+	.	ID=LotjaGi1re1v11307300
LjG1.1_chr1	RepeatMasker	LTR	119904778	119907273	.	+	.	ID=LotjaGi1re1v11307400
LjG1.1_chr1	RepeatMasker	LTR	119907622	119908741	.	+	.	ID=LotjaGi1re1v11307500
LjG1.1_chr1	RepeatMasker	DNA/Mite	119910620	119911181	.	+	.	ID=LotjaGi1re1v11307600
LjG1.1_chr1	RepeatMasker	Simple_repeat	119911193	119911212	.	+	.	ID=LotjaGi1re1v11307700
LjG1.1_chr1	RepeatMasker	Low_complexity	119912381	119912408	.	+	.	ID=LotjaGi1re1v11307800
LjG1.1_chr1	RepeatMasker	Low_complexity	119912573	119912603	.	+	.	ID=LotjaGi1re1v11307900
LjG1.1_chr1	RepeatMasker	LTR	119912754	119912858	.	+	.	ID=LotjaGi1re1v11308000
LjG1.1_chr1	RepeatMasker	Low_complexity	119918341	119918375	.	+	.	ID=LotjaGi1re1v11308100
LjG1.1_chr1	RepeatMasker	Low_complexity	119918448	119918499	.	+	.	ID=LotjaGi1re1v11308200
LjG1.1_chr1	RepeatMasker	Low_complexity	119918925	119918948	.	+	.	ID=LotjaGi1re1v11308300
LjG1.1_chr1	RepeatMasker	Low_complexity	119921179	119921208	.	+	.	ID=LotjaGi1re1v11308400
LjG1.1_chr1	RepeatMasker	Low_complexity	119922116	119922153	.	+	.	ID=LotjaGi1re1v11308500
LjG1.1_chr1	RepeatMasker	Low_complexity	119922603	119922654	.	+	.	ID=LotjaGi1re1v11308600
LjG1.1_chr1	RepeatMasker	Low_complexity	119923472	119923520	.	+	.	ID=LotjaGi1re1v11308700
LjG1.1_chr1	RepeatMasker	Low_complexity	119923981	119924031	.	+	.	ID=LotjaGi1re1v11308800
LjG1.1_chr1	RepeatMasker	Low_complexity	119924926	119924956	.	+	.	ID=LotjaGi1re1v11308900
LjG1.1_chr1	RepeatMasker	Low_complexity	119928334	119928381	.	+	.	ID=LotjaGi1re1v11309000
LjG1.1_chr1	RepeatMasker	LTR	119928393	119928460	.	-	.	ID=LotjaGi1re1v11309100
LjG1.1_chr1	RepeatMasker	LTR	119928511	119928589	.	-	.	ID=LotjaGi1re1v11309200
LjG1.1_chr1	RepeatMasker	Low_complexity	119928658	119928699	.	+	.	ID=LotjaGi1re1v11309300
LjG1.1_chr1	RepeatMasker	Low_complexity	119929114	119929199	.	+	.	ID=LotjaGi1re1v11309400
LjG1.1_chr1	RepeatMasker	Low_complexity	119929552	119929665	.	+	.	ID=LotjaGi1re1v11309500
LjG1.1_chr1	RepeatMasker	LTR	119930188	119930320	.	+	.	ID=LotjaGi1re1v11309600
LjG1.1_chr1	RepeatMasker	Low_complexity	119930452	119930489	.	+	.	ID=LotjaGi1re1v11309700
LjG1.1_chr1	RepeatMasker	Low_complexity	119930510	119930537	.	+	.	ID=LotjaGi1re1v11309800
LjG1.1_chr1	RepeatMasker	LTR	119930879	119932249	.	+	.	ID=LotjaGi1re1v11309900
LjG1.1_chr1	RepeatMasker	LTR/Copia	119932250	119933128	.	+	.	ID=LotjaGi1re1v11310000
LjG1.1_chr1	RepeatMasker	LTR/Copia	119933129	119939639	.	+	.	ID=LotjaGi1re1v11310100
LjG1.1_chr1	RepeatMasker	Simple_repeat	119939640	119939670	.	+	.	ID=LotjaGi1re1v11310200
LjG1.1_chr1	RepeatMasker	LTR/Copia	119939671	119941386	.	+	.	ID=LotjaGi1re1v11310300
LjG1.1_chr1	RepeatMasker	Simple_repeat	119941387	119941453	.	+	.	ID=LotjaGi1re1v11310400
LjG1.1_chr1	RepeatMasker	LTR/Copia	119941454	119943938	.	+	.	ID=LotjaGi1re1v11310500
LjG1.1_chr1	RepeatMasker	LTR	119944523	119944711	.	+	.	ID=LotjaGi1re1v11310600
LjG1.1_chr1	RepeatMasker	DNA/Mite	119944909	119945662	.	+	.	ID=LotjaGi1re1v11310700
LjG1.1_chr1	RepeatMasker	Low_complexity	119945679	119945702	.	+	.	ID=LotjaGi1re1v11310800
LjG1.1_chr1	RepeatMasker	Simple_repeat	119946946	119947017	.	+	.	ID=LotjaGi1re1v11310900
LjG1.1_chr1	RepeatMasker	LTR	119947823	119947874	.	+	.	ID=LotjaGi1re1v11311000
LjG1.1_chr1	RepeatMasker	LTR	119947827	119947872	.	-	.	ID=LotjaGi1re1v11311100
LjG1.1_chr1	RepeatMasker	Simple_repeat	119951097	119951117	.	+	.	ID=LotjaGi1re1v11311200
LjG1.1_chr1	RepeatMasker	Low_complexity	119952236	119952267	.	+	.	ID=LotjaGi1re1v11311300
LjG1.1_chr1	RepeatMasker	Low_complexity	119952296	119952326	.	+	.	ID=LotjaGi1re1v11311400
LjG1.1_chr1	RepeatMasker	Low_complexity	119957670	119957711	.	+	.	ID=LotjaGi1re1v11311500
LjG1.1_chr1	RepeatMasker	Low_complexity	119957867	119957949	.	+	.	ID=LotjaGi1re1v11311600
LjG1.1_chr1	RepeatMasker	Low_complexity	119963368	119963496	.	+	.	ID=LotjaGi1re1v11311700
LjG1.1_chr1	RepeatMasker	Low_complexity	119965592	119965762	.	+	.	ID=LotjaGi1re1v11311800
LjG1.1_chr1	RepeatMasker	Low_complexity	119965810	119965840	.	+	.	ID=LotjaGi1re1v11311900
LjG1.1_chr1	RepeatMasker	LTR	119970650	119970662	.	-	.	ID=LotjaGi1re1v11312000
LjG1.1_chr1	RepeatMasker	DNA/Mite	119970663	119970820	.	+	.	ID=LotjaGi1re1v11312100
LjG1.1_chr1	RepeatMasker	Low_complexity	119970930	119970950	.	+	.	ID=LotjaGi1re1v11312200
LjG1.1_chr1	RepeatMasker	Low_complexity	119975048	119975146	.	+	.	ID=LotjaGi1re1v11312300
LjG1.1_chr1	RepeatMasker	DNA/Mite	119975152	119975224	.	-	.	ID=LotjaGi1re1v11312400
LjG1.1_chr1	RepeatMasker	Simple_repeat	119975860	119975895	.	+	.	ID=LotjaGi1re1v11312500
LjG1.1_chr1	RepeatMasker	Simple_repeat	119975952	119975974	.	+	.	ID=LotjaGi1re1v11312600
LjG1.1_chr1	RepeatMasker	Low_complexity	119976330	119976378	.	+	.	ID=LotjaGi1re1v11312700
LjG1.1_chr1	RepeatMasker	LTR	119976496	119976735	.	+	.	ID=LotjaGi1re1v11312800
LjG1.1_chr1	RepeatMasker	Low_complexity	119976874	119976916	.	+	.	ID=LotjaGi1re1v11312900
LjG1.1_chr1	RepeatMasker	DNA/Mite	119977267	119977424	.	+	.	ID=LotjaGi1re1v11313000
LjG1.1_chr1	RepeatMasker	LTR	119977431	119977585	.	-	.	ID=LotjaGi1re1v11313100
LjG1.1_chr1	RepeatMasker	Low_complexity	119977609	119977637	.	+	.	ID=LotjaGi1re1v11313200
LjG1.1_chr1	RepeatMasker	LTR	119978371	119978781	.	-	.	ID=LotjaGi1re1v11313300
LjG1.1_chr1	RepeatMasker	Low_complexity	119978790	119978817	.	+	.	ID=LotjaGi1re1v11313400
LjG1.1_chr1	RepeatMasker	Low_complexity	119978827	119978915	.	+	.	ID=LotjaGi1re1v11313500
LjG1.1_chr1	RepeatMasker	Low_complexity	119978943	119978987	.	+	.	ID=LotjaGi1re1v11313600
LjG1.1_chr1	RepeatMasker	Low_complexity	119979116	119979156	.	+	.	ID=LotjaGi1re1v11313700
LjG1.1_chr1	RepeatMasker	Low_complexity	119979243	119979264	.	+	.	ID=LotjaGi1re1v11313800
LjG1.1_chr1	RepeatMasker	LTR	119979266	119979332	.	-	.	ID=LotjaGi1re1v11313900
LjG1.1_chr1	RepeatMasker	Low_complexity	119980198	119980243	.	+	.	ID=LotjaGi1re1v11314000
LjG1.1_chr1	RepeatMasker	Low_complexity	119980332	119980352	.	+	.	ID=LotjaGi1re1v11314100
LjG1.1_chr1	RepeatMasker	DNA/Mite	119981240	119981315	.	+	.	ID=LotjaGi1re1v11314200
LjG1.1_chr1	RepeatMasker	Low_complexity	119982512	119982532	.	+	.	ID=LotjaGi1re1v11314300
LjG1.1_chr1	RepeatMasker	Low_complexity	119982578	119982616	.	+	.	ID=LotjaGi1re1v11314400
LjG1.1_chr1	RepeatMasker	Low_complexity	119983127	119983157	.	+	.	ID=LotjaGi1re1v11314500
LjG1.1_chr1	RepeatMasker	Low_complexity	119983310	119983378	.	+	.	ID=LotjaGi1re1v11314600
LjG1.1_chr1	RepeatMasker	LTR/Gypsy	119983449	119983528	.	+	.	ID=LotjaGi1re1v11314700
LjG1.1_chr1	RepeatMasker	Low_complexity	119983750	119983782	.	+	.	ID=LotjaGi1re1v11314800
LjG1.1_chr1	RepeatMasker	DNA/Mite	119985492	119985632	.	+	.	ID=LotjaGi1re1v11314900
LjG1.1_chr1	RepeatMasker	DNA/Mite	119986434	119986567	.	-	.	ID=LotjaGi1re1v11315000
LjG1.1_chr1	RepeatMasker	LTR/Gypsy	119993005	119996754	.	-	.	ID=LotjaGi1re1v11315100
LjG1.1_chr1	RepeatMasker	LINE	119999274	119999344	.	-	.	ID=LotjaGi1re1v11315200
LjG1.1_chr1	RepeatMasker	LTR	119999345	119999377	.	-	.	ID=LotjaGi1re1v11315300
LjG1.1_chr1	RepeatMasker	Simple_repeat	120000403	120000524	.	+	.	ID=LotjaGi1re1v11315400
LjG1.1_chr1	RepeatMasker	Simple_repeat	120001932	120002051	.	+	.	ID=LotjaGi1re1v11315500
LjG1.1_chr1	RepeatMasker	DNA/Mite	120004206	120004301	.	-	.	ID=LotjaGi1re1v11315600
LjG1.1_chr1	RepeatMasker	DNA/Mite	120004306	120004423	.	+	.	ID=LotjaGi1re1v11315700
LjG1.1_chr1	RepeatMasker	LTR	120004373	120004431	.	-	.	ID=LotjaGi1re1v11315800
LjG1.1_chr1	RepeatMasker	DNA/Mite	120004955	120005079	.	+	.	ID=LotjaGi1re1v11315900
LjG1.1_chr1	RepeatMasker	LTR	120005141	120005225	.	-	.	ID=LotjaGi1re1v11316000
LjG1.1_chr1	RepeatMasker	Low_complexity	120005287	120005393	.	+	.	ID=LotjaGi1re1v11316100
LjG1.1_chr1	RepeatMasker	LTR	120005516	120005638	.	-	.	ID=LotjaGi1re1v11316200
LjG1.1_chr1	RepeatMasker	LTR	120005529	120005633	.	+	.	ID=LotjaGi1re1v11316300
LjG1.1_chr1	RepeatMasker	Low_complexity	120006062	120006136	.	+	.	ID=LotjaGi1re1v11316400
LjG1.1_chr1	RepeatMasker	LTR	120006188	120006270	.	+	.	ID=LotjaGi1re1v11316500
LjG1.1_chr1	RepeatMasker	DNA/Mite	120006772	120006883	.	+	.	ID=LotjaGi1re1v11316600
LjG1.1_chr1	RepeatMasker	LTR	120009582	120009703	.	+	.	ID=LotjaGi1re1v11316700
LjG1.1_chr1	RepeatMasker	Low_complexity	120012290	120012323	.	+	.	ID=LotjaGi1re1v11316800
LjG1.1_chr1	RepeatMasker	Low_complexity	120012528	120012564	.	+	.	ID=LotjaGi1re1v11316900
LjG1.1_chr1	RepeatMasker	DNA/Mite	120012633	120012700	.	+	.	ID=LotjaGi1re1v11317000
LjG1.1_chr1	RepeatMasker	LTR	120012857	120013106	.	-	.	ID=LotjaGi1re1v11317100
LjG1.1_chr1	RepeatMasker	LTR	120014033	120014632	.	+	.	ID=LotjaGi1re1v11317200
LjG1.1_chr1	RepeatMasker	LTR	120014668	120014986	.	+	.	ID=LotjaGi1re1v11317300
LjG1.1_chr1	RepeatMasker	LTR/Copia	120014776	120015007	.	+	.	ID=LotjaGi1re1v11317400
LjG1.1_chr1	RepeatMasker	LTR	120015308	120015395	.	+	.	ID=LotjaGi1re1v11317500
LjG1.1_chr1	RepeatMasker	Low_complexity	120015676	120015742	.	+	.	ID=LotjaGi1re1v11317600
LjG1.1_chr1	RepeatMasker	Low_complexity	120016646	120016705	.	+	.	ID=LotjaGi1re1v11317700
LjG1.1_chr1	RepeatMasker	Low_complexity	120017986	120018059	.	+	.	ID=LotjaGi1re1v11317800
LjG1.1_chr1	RepeatMasker	LTR/Copia	120018138	120018186	.	+	.	ID=LotjaGi1re1v11317900
LjG1.1_chr1	RepeatMasker	LTR/Copia	120018232	120018351	.	+	.	ID=LotjaGi1re1v11318000
LjG1.1_chr1	RepeatMasker	DNA/Mite	120020120	120020323	.	+	.	ID=LotjaGi1re1v11318100
LjG1.1_chr1	RepeatMasker	Simple_repeat	120022337	120022361	.	+	.	ID=LotjaGi1re1v11318200
LjG1.1_chr1	RepeatMasker	DNA/Mite	120023151	120023542	.	+	.	ID=LotjaGi1re1v11318300
LjG1.1_chr1	RepeatMasker	DNA/Mite	120028561	120029096	.	+	.	ID=LotjaGi1re1v11318400
LjG1.1_chr1	RepeatMasker	Simple_repeat	120029578	120029617	.	+	.	ID=LotjaGi1re1v11318500
LjG1.1_chr1	RepeatMasker	Low_complexity	120030546	120030636	.	+	.	ID=LotjaGi1re1v11318600
LjG1.1_chr1	RepeatMasker	Low_complexity	120031416	120031451	.	+	.	ID=LotjaGi1re1v11318700
LjG1.1_chr1	RepeatMasker	Low_complexity	120031429	120031457	.	+	.	ID=LotjaGi1re1v11318800
LjG1.1_chr1	RepeatMasker	Low_complexity	120031464	120031507	.	+	.	ID=LotjaGi1re1v11318900
LjG1.1_chr1	RepeatMasker	Low_complexity	120034453	120034497	.	+	.	ID=LotjaGi1re1v11319000
LjG1.1_chr1	RepeatMasker	DNA/Mite	120043081	120043395	.	+	.	ID=LotjaGi1re1v11319100
LjG1.1_chr1	RepeatMasker	DNA/Mite	120043412	120043468	.	-	.	ID=LotjaGi1re1v11319200
LjG1.1_chr1	RepeatMasker	Low_complexity	120043823	120043920	.	+	.	ID=LotjaGi1re1v11319300
LjG1.1_chr1	RepeatMasker	Low_complexity	120044447	120044523	.	+	.	ID=LotjaGi1re1v11319400
LjG1.1_chr1	RepeatMasker	Low_complexity	120045348	120045408	.	+	.	ID=LotjaGi1re1v11319500
LjG1.1_chr1	RepeatMasker	Low_complexity	120045568	120045834	.	+	.	ID=LotjaGi1re1v11319600
LjG1.1_chr1	RepeatMasker	LTR/Copia	120046983	120051541	.	-	.	ID=LotjaGi1re1v11319700
LjG1.1_chr1	RepeatMasker	LTR/Gypsy	120055987	120061486	.	+	.	ID=LotjaGi1re1v11319800
LjG1.1_chr1	RepeatMasker	Low_complexity	120068990	120069040	.	+	.	ID=LotjaGi1re1v11319900
LjG1.1_chr1	RepeatMasker	LTR	120069097	120069168	.	-	.	ID=LotjaGi1re1v11320000
LjG1.1_chr1	RepeatMasker	Low_complexity	120071093	120071183	.	+	.	ID=LotjaGi1re1v11320100
LjG1.1_chr1	RepeatMasker	LTR	120071236	120075143	.	-	.	ID=LotjaGi1re1v11320200
LjG1.1_chr1	RepeatMasker	Simple_repeat	120076202	120076232	.	+	.	ID=LotjaGi1re1v11320300
LjG1.1_chr1	RepeatMasker	Low_complexity	120076366	120076394	.	+	.	ID=LotjaGi1re1v11320400
LjG1.1_chr1	RepeatMasker	Simple_repeat	120077040	120077088	.	+	.	ID=LotjaGi1re1v11320500
LjG1.1_chr1	RepeatMasker	DNA/Mite	120077443	120077590	.	-	.	ID=LotjaGi1re1v11320600
LjG1.1_chr1	RepeatMasker	DNA/Mite	120077806	120077944	.	-	.	ID=LotjaGi1re1v11320700
LjG1.1_chr1	RepeatMasker	Low_complexity	120078228	120078256	.	+	.	ID=LotjaGi1re1v11320800
LjG1.1_chr1	RepeatMasker	Low_complexity	120078352	120078390	.	+	.	ID=LotjaGi1re1v11320900
LjG1.1_chr1	RepeatMasker	DNA/Mite	120078591	120078739	.	+	.	ID=LotjaGi1re1v11321000
LjG1.1_chr1	RepeatMasker	Simple_repeat	120079449	120079496	.	+	.	ID=LotjaGi1re1v11321100
LjG1.1_chr1	RepeatMasker	DNA/Mite	120080050	120080673	.	-	.	ID=LotjaGi1re1v11321200
LjG1.1_chr1	RepeatMasker	Low_complexity	120080975	120081005	.	+	.	ID=LotjaGi1re1v11321300
LjG1.1_chr1	RepeatMasker	LTR	120082223	120082433	.	-	.	ID=LotjaGi1re1v11321400
LjG1.1_chr1	RepeatMasker	DNA/Mite	120084100	120084492	.	-	.	ID=LotjaGi1re1v11321500
LjG1.1_chr1	RepeatMasker	LTR	120085757	120085874	.	-	.	ID=LotjaGi1re1v11321600
LjG1.1_chr1	RepeatMasker	LTR	120089094	120089232	.	-	.	ID=LotjaGi1re1v11321700
LjG1.1_chr1	RepeatMasker	LTR	120090106	120090236	.	-	.	ID=LotjaGi1re1v11321800
LjG1.1_chr1	RepeatMasker	Low_complexity	120090403	120090441	.	+	.	ID=LotjaGi1re1v11321900
LjG1.1_chr1	RepeatMasker	DNA/Mite	120091265	120091524	.	+	.	ID=LotjaGi1re1v11322000
LjG1.1_chr1	RepeatMasker	LTR	120091525	120091560	.	-	.	ID=LotjaGi1re1v11322100
LjG1.1_chr1	RepeatMasker	LTR	120092386	120092556	.	+	.	ID=LotjaGi1re1v11322200
LjG1.1_chr1	RepeatMasker	LTR	120092665	120092823	.	+	.	ID=LotjaGi1re1v11322300
LjG1.1_chr1	RepeatMasker	DNA/Mite	120093322	120093436	.	+	.	ID=LotjaGi1re1v11322400
LjG1.1_chr1	RepeatMasker	Low_complexity	120098421	120098441	.	+	.	ID=LotjaGi1re1v11322500
LjG1.1_chr1	RepeatMasker	Simple_repeat	120098444	120098515	.	+	.	ID=LotjaGi1re1v11322600
LjG1.1_chr1	RepeatMasker	Simple_repeat	120099357	120099397	.	+	.	ID=LotjaGi1re1v11322700
LjG1.1_chr1	RepeatMasker	LTR	120104328	120104493	.	-	.	ID=LotjaGi1re1v11322800
LjG1.1_chr1	RepeatMasker	Simple_repeat	120104633	120104701	.	+	.	ID=LotjaGi1re1v11322900
LjG1.1_chr1	RepeatMasker	DNA/Mite	120104746	120104893	.	+	.	ID=LotjaGi1re1v11323000
LjG1.1_chr1	RepeatMasker	LTR	120106774	120106900	.	-	.	ID=LotjaGi1re1v11323100
LjG1.1_chr1	RepeatMasker	Low_complexity	120107460	120107509	.	+	.	ID=LotjaGi1re1v11323200
LjG1.1_chr1	RepeatMasker	Low_complexity	120108176	120108196	.	+	.	ID=LotjaGi1re1v11323300
LjG1.1_chr1	RepeatMasker	LTR	120109575	120109810	.	+	.	ID=LotjaGi1re1v11323400
LjG1.1_chr1	RepeatMasker	LTR	120110192	120110350	.	+	.	ID=LotjaGi1re1v11323500
LjG1.1_chr1	RepeatMasker	DNA/Mite	120110215	120110480	.	-	.	ID=LotjaGi1re1v11323600
LjG1.1_chr1	RepeatMasker	Low_complexity	120110767	120110816	.	+	.	ID=LotjaGi1re1v11323700
LjG1.1_chr1	RepeatMasker	DNA/Mite	120112975	120113137	.	-	.	ID=LotjaGi1re1v11323800
LjG1.1_chr1	RepeatMasker	LTR/Copia	120114699	120114941	.	-	.	ID=LotjaGi1re1v11323900
LjG1.1_chr1	RepeatMasker	LTR	120116767	120116846	.	-	.	ID=LotjaGi1re1v11324000
LjG1.1_chr1	RepeatMasker	LINE	120116777	120116875	.	-	.	ID=LotjaGi1re1v11324100
LjG1.1_chr1	RepeatMasker	LINE	120116872	120116985	.	-	.	ID=LotjaGi1re1v11324200
LjG1.1_chr1	RepeatMasker	LTR	120116981	120117136	.	+	.	ID=LotjaGi1re1v11324300
LjG1.1_chr1	RepeatMasker	LTR/Copia	120116998	120117159	.	-	.	ID=LotjaGi1re1v11324400
LjG1.1_chr1	RepeatMasker	LTR/Copia	120117320	120117424	.	-	.	ID=LotjaGi1re1v11324500
LjG1.1_chr1	RepeatMasker	LTR	120121942	120122092	.	-	.	ID=LotjaGi1re1v11324600
LjG1.1_chr1	RepeatMasker	DNA/Mite	120124782	120124917	.	+	.	ID=LotjaGi1re1v11324700
LjG1.1_chr1	RepeatMasker	LTR	120124921	120125210	.	-	.	ID=LotjaGi1re1v11324800
LjG1.1_chr1	RepeatMasker	DNA/Mite	120125467	120125578	.	+	.	ID=LotjaGi1re1v11324900
LjG1.1_chr1	RepeatMasker	DNA/Mite	120125580	120125950	.	+	.	ID=LotjaGi1re1v11325000
LjG1.1_chr1	RepeatMasker	LTR	120126639	120126815	.	+	.	ID=LotjaGi1re1v11325100
LjG1.1_chr1	RepeatMasker	Simple_repeat	120126946	120127014	.	+	.	ID=LotjaGi1re1v11325200
LjG1.1_chr1	RepeatMasker	Low_complexity	120127298	120127356	.	+	.	ID=LotjaGi1re1v11325300
LjG1.1_chr1	RepeatMasker	Simple_repeat	120127365	120127420	.	+	.	ID=LotjaGi1re1v11325400
LjG1.1_chr1	RepeatMasker	Low_complexity	120127826	120127877	.	+	.	ID=LotjaGi1re1v11325500
LjG1.1_chr1	RepeatMasker	Low_complexity	120127839	120127894	.	+	.	ID=LotjaGi1re1v11325600
LjG1.1_chr1	RepeatMasker	DNA/Mite	120130387	120130502	.	+	.	ID=LotjaGi1re1v11325700
LjG1.1_chr1	RepeatMasker	Low_complexity	120130563	120130626	.	+	.	ID=LotjaGi1re1v11325800
LjG1.1_chr1	RepeatMasker	Low_complexity	120130584	120130633	.	+	.	ID=LotjaGi1re1v11325900
LjG1.1_chr1	RepeatMasker	Low_complexity	120130662	120130718	.	+	.	ID=LotjaGi1re1v11326000
LjG1.1_chr1	RepeatMasker	Low_complexity	120130739	120130809	.	+	.	ID=LotjaGi1re1v11326100
LjG1.1_chr1	RepeatMasker	DNA/Mite	120130870	120130985	.	-	.	ID=LotjaGi1re1v11326200
LjG1.1_chr1	RepeatMasker	LTR	120133241	120133320	.	+	.	ID=LotjaGi1re1v11326300
LjG1.1_chr1	RepeatMasker	DNA/Mite	120133373	120133505	.	+	.	ID=LotjaGi1re1v11326400
LjG1.1_chr1	RepeatMasker	LTR	120133504	120133935	.	-	.	ID=LotjaGi1re1v11326500
LjG1.1_chr1	RepeatMasker	LTR	120133508	120133648	.	+	.	ID=LotjaGi1re1v11326600
LjG1.1_chr1	RepeatMasker	LTR/Gypsy	120133937	120134301	.	+	.	ID=LotjaGi1re1v11326700
LjG1.1_chr1	RepeatMasker	LTR	120135241	120135491	.	+	.	ID=LotjaGi1re1v11326800
LjG1.1_chr1	RepeatMasker	LTR	120136533	120136664	.	-	.	ID=LotjaGi1re1v11326900
LjG1.1_chr1	RepeatMasker	Low_complexity	120137631	120137667	.	+	.	ID=LotjaGi1re1v11327000
LjG1.1_chr1	RepeatMasker	Low_complexity	120139033	120139175	.	+	.	ID=LotjaGi1re1v11327100
LjG1.1_chr1	RepeatMasker	Low_complexity	120139238	120139423	.	+	.	ID=LotjaGi1re1v11327200
LjG1.1_chr1	RepeatMasker	LTR	120140202	120140323	.	-	.	ID=LotjaGi1re1v11327300
LjG1.1_chr1	RepeatMasker	LTR	120140348	120140438	.	-	.	ID=LotjaGi1re1v11327400
LjG1.1_chr1	RepeatMasker	LTR	120144138	120144282	.	-	.	ID=LotjaGi1re1v11327500
LjG1.1_chr1	RepeatMasker	Low_complexity	120144563	120144620	.	+	.	ID=LotjaGi1re1v11327600
LjG1.1_chr1	RepeatMasker	LTR	120144924	120146371	.	+	.	ID=LotjaGi1re1v11327700
LjG1.1_chr1	RepeatMasker	Low_complexity	120146910	120146979	.	+	.	ID=LotjaGi1re1v11327800
LjG1.1_chr1	RepeatMasker	Low_complexity	120147643	120147664	.	+	.	ID=LotjaGi1re1v11327900
LjG1.1_chr1	RepeatMasker	LTR	120148218	120152491	.	+	.	ID=LotjaGi1re1v11328000
LjG1.1_chr1	RepeatMasker	Low_complexity	120152825	120152852	.	+	.	ID=LotjaGi1re1v11328100
LjG1.1_chr1	RepeatMasker	LTR	120152918	120152931	.	-	.	ID=LotjaGi1re1v11328200
LjG1.1_chr1	RepeatMasker	DNA/Mite	120152932	120153213	.	+	.	ID=LotjaGi1re1v11328300
LjG1.1_chr1	RepeatMasker	LTR	120153175	120153226	.	-	.	ID=LotjaGi1re1v11328400
LjG1.1_chr1	RepeatMasker	DNA/Mite	120153392	120153817	.	-	.	ID=LotjaGi1re1v11328500
LjG1.1_chr1	RepeatMasker	LTR	120154436	120154622	.	+	.	ID=LotjaGi1re1v11328600
LjG1.1_chr1	RepeatMasker	LTR	120154744	120154925	.	+	.	ID=LotjaGi1re1v11328700
LjG1.1_chr1	RepeatMasker	DNA/Mite	120155008	120155192	.	+	.	ID=LotjaGi1re1v11328800
LjG1.1_chr1	RepeatMasker	LTR	120155974	120156116	.	+	.	ID=LotjaGi1re1v11328900
LjG1.1_chr1	RepeatMasker	Low_complexity	120156355	120156439	.	+	.	ID=LotjaGi1re1v11329000
LjG1.1_chr1	RepeatMasker	LTR	120156657	120158055	.	+	.	ID=LotjaGi1re1v11329100
LjG1.1_chr1	RepeatMasker	Low_complexity	120158229	120158384	.	+	.	ID=LotjaGi1re1v11329200
LjG1.1_chr1	RepeatMasker	LTR	120158958	120159473	.	+	.	ID=LotjaGi1re1v11329300
LjG1.1_chr1	RepeatMasker	LTR	120160425	120161827	.	-	.	ID=LotjaGi1re1v11329400
LjG1.1_chr1	RepeatMasker	Simple_repeat	120161954	120161995	.	+	.	ID=LotjaGi1re1v11329500
LjG1.1_chr1	RepeatMasker	LTR	120162132	120162398	.	-	.	ID=LotjaGi1re1v11329600
LjG1.1_chr1	RepeatMasker	LTR/Gypsy	120163542	120163942	.	-	.	ID=LotjaGi1re1v11329700
LjG1.1_chr1	RepeatMasker	LTR	120164911	120166301	.	-	.	ID=LotjaGi1re1v11329800
LjG1.1_chr1	RepeatMasker	Low_complexity	120166951	120167025	.	+	.	ID=LotjaGi1re1v11329900
LjG1.1_chr1	RepeatMasker	LTR	120167261	120167285	.	+	.	ID=LotjaGi1re1v11330000
LjG1.1_chr1	RepeatMasker	DNA/Mite	120167286	120167478	.	-	.	ID=LotjaGi1re1v11330100
LjG1.1_chr1	RepeatMasker	LTR	120167479	120167501	.	+	.	ID=LotjaGi1re1v11330200
LjG1.1_chr1	RepeatMasker	DNA/Mite	120167553	120167746	.	+	.	ID=LotjaGi1re1v11330300
LjG1.1_chr1	RepeatMasker	Low_complexity	120167772	120167819	.	+	.	ID=LotjaGi1re1v11330400
LjG1.1_chr1	RepeatMasker	Low_complexity	120167893	120167970	.	+	.	ID=LotjaGi1re1v11330500
LjG1.1_chr1	RepeatMasker	Low_complexity	120167907	120167989	.	+	.	ID=LotjaGi1re1v11330600
LjG1.1_chr1	RepeatMasker	LTR	120169197	120169355	.	-	.	ID=LotjaGi1re1v11330700
LjG1.1_chr1	RepeatMasker	Low_complexity	120171015	120171074	.	+	.	ID=LotjaGi1re1v11330800
LjG1.1_chr1	RepeatMasker	Low_complexity	120171141	120171186	.	+	.	ID=LotjaGi1re1v11330900
LjG1.1_chr1	RepeatMasker	Low_complexity	120171216	120171277	.	+	.	ID=LotjaGi1re1v11331000
LjG1.1_chr1	RepeatMasker	Low_complexity	120171323	120171359	.	+	.	ID=LotjaGi1re1v11331100
LjG1.1_chr1	RepeatMasker	DNA/Mite	120171841	120172138	.	+	.	ID=LotjaGi1re1v11331200
LjG1.1_chr1	RepeatMasker	LTR	120172307	120172420	.	-	.	ID=LotjaGi1re1v11331300
LjG1.1_chr1	RepeatMasker	Low_complexity	120172438	120172465	.	+	.	ID=LotjaGi1re1v11331400
LjG1.1_chr1	RepeatMasker	Low_complexity	120172442	120172535	.	+	.	ID=LotjaGi1re1v11331500
LjG1.1_chr1	RepeatMasker	Low_complexity	120172615	120172663	.	+	.	ID=LotjaGi1re1v11331600
LjG1.1_chr1	RepeatMasker	LTR	120172733	120172761	.	-	.	ID=LotjaGi1re1v11331700
LjG1.1_chr1	RepeatMasker	DNA/Mite	120172762	120173026	.	-	.	ID=LotjaGi1re1v11331800
LjG1.1_chr1	RepeatMasker	LTR	120173219	120173334	.	-	.	ID=LotjaGi1re1v11331900
LjG1.1_chr1	RepeatMasker	LTR	120173350	120173405	.	-	.	ID=LotjaGi1re1v11332000
LjG1.1_chr1	RepeatMasker	Low_complexity	120174122	120174158	.	+	.	ID=LotjaGi1re1v11332100
LjG1.1_chr1	RepeatMasker	LTR	120174191	120174265	.	+	.	ID=LotjaGi1re1v11332200
LjG1.1_chr1	RepeatMasker	LTR	120175345	120175427	.	-	.	ID=LotjaGi1re1v11332300
LjG1.1_chr1	RepeatMasker	Low_complexity	120179528	120179548	.	+	.	ID=LotjaGi1re1v11332400
LjG1.1_chr1	RepeatMasker	Low_complexity	120180024	120180200	.	+	.	ID=LotjaGi1re1v11332500
LjG1.1_chr1	RepeatMasker	Low_complexity	120180973	120181015	.	+	.	ID=LotjaGi1re1v11332600
LjG1.1_chr1	RepeatMasker	Low_complexity	120182591	120182616	.	+	.	ID=LotjaGi1re1v11332700
LjG1.1_chr1	RepeatMasker	Low_complexity	120184745	120184801	.	+	.	ID=LotjaGi1re1v11332800
LjG1.1_chr1	RepeatMasker	DNA/Mite	120185435	120185455	.	+	.	ID=LotjaGi1re1v11332900
LjG1.1_chr1	RepeatMasker	LTR	120185456	120185544	.	-	.	ID=LotjaGi1re1v11333000
LjG1.1_chr1	RepeatMasker	Low_complexity	120185607	120185656	.	+	.	ID=LotjaGi1re1v11333100
LjG1.1_chr1	RepeatMasker	Low_complexity	120185737	120185798	.	+	.	ID=LotjaGi1re1v11333200
LjG1.1_chr1	RepeatMasker	LTR	120185913	120185954	.	+	.	ID=LotjaGi1re1v11333300
LjG1.1_chr1	RepeatMasker	Low_complexity	120186778	120186824	.	+	.	ID=LotjaGi1re1v11333400
LjG1.1_chr1	RepeatMasker	LTR	120186835	120186986	.	-	.	ID=LotjaGi1re1v11333500
LjG1.1_chr1	RepeatMasker	Low_complexity	120188533	120188640	.	+	.	ID=LotjaGi1re1v11333600
LjG1.1_chr1	RepeatMasker	DNA/Mite	120189234	120189290	.	-	.	ID=LotjaGi1re1v11333700
LjG1.1_chr1	RepeatMasker	LTR	120189243	120189294	.	+	.	ID=LotjaGi1re1v11333800
LjG1.1_chr1	RepeatMasker	LTR	120189440	120189508	.	+	.	ID=LotjaGi1re1v11333900
LjG1.1_chr1	RepeatMasker	Low_complexity	120189520	120189540	.	+	.	ID=LotjaGi1re1v11334000
LjG1.1_chr1	RepeatMasker	LTR	120191149	120191277	.	+	.	ID=LotjaGi1re1v11334100
LjG1.1_chr1	RepeatMasker	Low_complexity	120193315	120193358	.	+	.	ID=LotjaGi1re1v11334200
LjG1.1_chr1	RepeatMasker	Low_complexity	120193483	120193517	.	+	.	ID=LotjaGi1re1v11334300
LjG1.1_chr1	RepeatMasker	DNA/Mite	120197319	120197513	.	+	.	ID=LotjaGi1re1v11334400
LjG1.1_chr1	RepeatMasker	LTR	120197655	120197848	.	-	.	ID=LotjaGi1re1v11334500
LjG1.1_chr1	RepeatMasker	Low_complexity	120200111	120200149	.	+	.	ID=LotjaGi1re1v11334600
LjG1.1_chr1	RepeatMasker	Low_complexity	120200487	120200515	.	+	.	ID=LotjaGi1re1v11334700
LjG1.1_chr1	RepeatMasker	LTR	120200912	120201078	.	+	.	ID=LotjaGi1re1v11334800
LjG1.1_chr1	RepeatMasker	LTR	120200924	120201099	.	-	.	ID=LotjaGi1re1v11334900
LjG1.1_chr1	RepeatMasker	DNA/Mite	120201415	120201517	.	-	.	ID=LotjaGi1re1v11335000
LjG1.1_chr1	RepeatMasker	LTR	120201433	120201529	.	-	.	ID=LotjaGi1re1v11335100
LjG1.1_chr1	RepeatMasker	LTR	120202563	120202630	.	-	.	ID=LotjaGi1re1v11335200
LjG1.1_chr1	RepeatMasker	Low_complexity	120203945	120204066	.	+	.	ID=LotjaGi1re1v11335300
LjG1.1_chr1	RepeatMasker	DNA/Mite	120204341	120204538	.	+	.	ID=LotjaGi1re1v11335400
LjG1.1_chr1	RepeatMasker	Simple_repeat	120208507	120208532	.	+	.	ID=LotjaGi1re1v11335500
LjG1.1_chr1	RepeatMasker	Low_complexity	120210485	120210510	.	+	.	ID=LotjaGi1re1v11335600
LjG1.1_chr1	RepeatMasker	DNA/Mite	120216034	120216506	.	+	.	ID=LotjaGi1re1v11335700
LjG1.1_chr1	RepeatMasker	LTR	120216550	120216628	.	-	.	ID=LotjaGi1re1v11335800
LjG1.1_chr1	RepeatMasker	LTR/Gypsy	120216733	120216859	.	+	.	ID=LotjaGi1re1v11335900
LjG1.1_chr1	RepeatMasker	LTR	120217728	120217784	.	+	.	ID=LotjaGi1re1v11336000
LjG1.1_chr1	RepeatMasker	DNA/Mite	120217865	120218543	.	+	.	ID=LotjaGi1re1v11336100
LjG1.1_chr1	RepeatMasker	DNA/Mite	120220411	120220728	.	+	.	ID=LotjaGi1re1v11336200
LjG1.1_chr1	RepeatMasker	LTR	120220804	120220846	.	+	.	ID=LotjaGi1re1v11336300
LjG1.1_chr1	RepeatMasker	LTR	120221040	120221345	.	+	.	ID=LotjaGi1re1v11336400
LjG1.1_chr1	RepeatMasker	Low_complexity	120221925	120221962	.	+	.	ID=LotjaGi1re1v11336500
LjG1.1_chr1	RepeatMasker	LTR	120221978	120222189	.	+	.	ID=LotjaGi1re1v11336600
LjG1.1_chr1	RepeatMasker	LTR	120222251	120222480	.	+	.	ID=LotjaGi1re1v11336700
LjG1.1_chr1	RepeatMasker	DNA/Mite	120222482	120223007	.	-	.	ID=LotjaGi1re1v11336800
LjG1.1_chr1	RepeatMasker	LTR	120223009	120223068	.	+	.	ID=LotjaGi1re1v11336900
LjG1.1_chr1	RepeatMasker	DNA/Mite	120223069	120223344	.	-	.	ID=LotjaGi1re1v11337000
LjG1.1_chr1	RepeatMasker	Low_complexity	120223345	120223386	.	+	.	ID=LotjaGi1re1v11337100
LjG1.1_chr1	RepeatMasker	LTR	120223410	120224012	.	-	.	ID=LotjaGi1re1v11337200
LjG1.1_chr1	RepeatMasker	LTR	120224000	120224129	.	+	.	ID=LotjaGi1re1v11337300
LjG1.1_chr1	RepeatMasker	LTR	120224152	120224306	.	+	.	ID=LotjaGi1re1v11337400
LjG1.1_chr1	RepeatMasker	LTR	120224209	120226569	.	-	.	ID=LotjaGi1re1v11337500
LjG1.1_chr1	RepeatMasker	LTR	120226496	120226684	.	+	.	ID=LotjaGi1re1v11337600
LjG1.1_chr1	RepeatMasker	Simple_repeat	120226693	120226811	.	+	.	ID=LotjaGi1re1v11337700
LjG1.1_chr1	RepeatMasker	Low_complexity	120226932	120226975	.	+	.	ID=LotjaGi1re1v11337800
LjG1.1_chr1	RepeatMasker	LTR	120227070	120227388	.	+	.	ID=LotjaGi1re1v11337900
LjG1.1_chr1	RepeatMasker	Simple_repeat	120227420	120227444	.	+	.	ID=LotjaGi1re1v11338000
LjG1.1_chr1	RepeatMasker	Low_complexity	120228195	120228239	.	+	.	ID=LotjaGi1re1v11338100
LjG1.1_chr1	RepeatMasker	LTR	120229043	120229124	.	+	.	ID=LotjaGi1re1v11338200
LjG1.1_chr1	RepeatMasker	Low_complexity	120229899	120229934	.	+	.	ID=LotjaGi1re1v11338300
LjG1.1_chr1	RepeatMasker	LTR	120230365	120240230	.	-	.	ID=LotjaGi1re1v11338400
LjG1.1_chr1	RepeatMasker	DNA/Mite	120240308	120240517	.	-	.	ID=LotjaGi1re1v11338500
LjG1.1_chr1	RepeatMasker	LTR	120240698	120241013	.	-	.	ID=LotjaGi1re1v11338600
LjG1.1_chr1	RepeatMasker	LTR	120242003	120242221	.	+	.	ID=LotjaGi1re1v11338700
LjG1.1_chr1	RepeatMasker	LTR	120243460	120243593	.	+	.	ID=LotjaGi1re1v11338800
LjG1.1_chr1	RepeatMasker	LTR	120243543	120243598	.	-	.	ID=LotjaGi1re1v11338900
LjG1.1_chr1	RepeatMasker	DNA/Mite	120244233	120244435	.	-	.	ID=LotjaGi1re1v11339000
LjG1.1_chr1	RepeatMasker	DNA/Mite	120245183	120245726	.	+	.	ID=LotjaGi1re1v11339100
LjG1.1_chr1	RepeatMasker	LTR	120245602	120245739	.	-	.	ID=LotjaGi1re1v11339200
LjG1.1_chr1	RepeatMasker	Simple_repeat	120247119	120247172	.	+	.	ID=LotjaGi1re1v11339300
LjG1.1_chr1	RepeatMasker	DNA/Mite	120247266	120247320	.	+	.	ID=LotjaGi1re1v11339400
LjG1.1_chr1	RepeatMasker	Low_complexity	120247540	120247565	.	+	.	ID=LotjaGi1re1v11339500
LjG1.1_chr1	RepeatMasker	Low_complexity	120249766	120249786	.	+	.	ID=LotjaGi1re1v11339600
LjG1.1_chr1	RepeatMasker	LTR	120249880	120249993	.	+	.	ID=LotjaGi1re1v11339700
LjG1.1_chr1	RepeatMasker	Low_complexity	120250524	120250546	.	+	.	ID=LotjaGi1re1v11339800
LjG1.1_chr1	RepeatMasker	DNA/Mite	120250960	120251135	.	-	.	ID=LotjaGi1re1v11339900
LjG1.1_chr1	RepeatMasker	LTR	120251560	120251647	.	+	.	ID=LotjaGi1re1v11340000
LjG1.1_chr1	RepeatMasker	LTR/Gypsy	120254077	120254237	.	-	.	ID=LotjaGi1re1v11340100
LjG1.1_chr1	RepeatMasker	Low_complexity	120254676	120254698	.	+	.	ID=LotjaGi1re1v11340200
LjG1.1_chr1	RepeatMasker	LTR/Gypsy	120254871	120255031	.	-	.	ID=LotjaGi1re1v11340300
LjG1.1_chr1	RepeatMasker	Simple_repeat	120255216	120255244	.	+	.	ID=LotjaGi1re1v11340400
LjG1.1_chr1	RepeatMasker	Low_complexity	120255941	120256182	.	+	.	ID=LotjaGi1re1v11340500
LjG1.1_chr1	RepeatMasker	DNA/Mite	120261957	120262221	.	+	.	ID=LotjaGi1re1v11340600
LjG1.1_chr1	RepeatMasker	DNA/Mite	120262073	120262246	.	-	.	ID=LotjaGi1re1v11340700
LjG1.1_chr1	RepeatMasker	Low_complexity	120262502	120262531	.	+	.	ID=LotjaGi1re1v11340800
LjG1.1_chr1	RepeatMasker	LTR/Copia	120263759	120263888	.	+	.	ID=LotjaGi1re1v11340900
LjG1.1_chr1	RepeatMasker	Simple_repeat	120268637	120268674	.	+	.	ID=LotjaGi1re1v11341000
LjG1.1_chr1	RepeatMasker	Low_complexity	120268901	120268925	.	+	.	ID=LotjaGi1re1v11341100
LjG1.1_chr1	RepeatMasker	Simple_repeat	120271146	120271184	.	+	.	ID=LotjaGi1re1v11341200
LjG1.1_chr1	RepeatMasker	Low_complexity	120273096	120273142	.	+	.	ID=LotjaGi1re1v11341300
LjG1.1_chr1	RepeatMasker	LTR	120273234	120274219	.	-	.	ID=LotjaGi1re1v11341400
LjG1.1_chr1	RepeatMasker	Low_complexity	120275929	120275957	.	+	.	ID=LotjaGi1re1v11341500
LjG1.1_chr1	RepeatMasker	Low_complexity	120275935	120275963	.	+	.	ID=LotjaGi1re1v11341600
LjG1.1_chr1	RepeatMasker	Low_complexity	120276056	120276085	.	+	.	ID=LotjaGi1re1v11341700
LjG1.1_chr1	RepeatMasker	LTR	120278419	120278484	.	-	.	ID=LotjaGi1re1v11341800
LjG1.1_chr1	RepeatMasker	LTR	120278592	120278636	.	+	.	ID=LotjaGi1re1v11341900
LjG1.1_chr1	RepeatMasker	LTR	120280930	120281065	.	+	.	ID=LotjaGi1re1v11342000
LjG1.1_chr1	RepeatMasker	LTR	120280945	120281048	.	-	.	ID=LotjaGi1re1v11342100
LjG1.1_chr1	RepeatMasker	LTR/Copia	120281316	120281480	.	-	.	ID=LotjaGi1re1v11342200
LjG1.1_chr1	RepeatMasker	Simple_repeat	120281644	120281727	.	+	.	ID=LotjaGi1re1v11342300
LjG1.1_chr1	RepeatMasker	Low_complexity	120282010	120282041	.	+	.	ID=LotjaGi1re1v11342400
LjG1.1_chr1	RepeatMasker	LTR	120287049	120287236	.	+	.	ID=LotjaGi1re1v11342500
LjG1.1_chr1	RepeatMasker	DNA/Mite	120290344	120290459	.	+	.	ID=LotjaGi1re1v11342600
LjG1.1_chr1	RepeatMasker	LTR/Gypsy	120291990	120292570	.	+	.	ID=LotjaGi1re1v11342700
LjG1.1_chr1	RepeatMasker	LTR	120292571	120292783	.	-	.	ID=LotjaGi1re1v11342800
LjG1.1_chr1	RepeatMasker	LTR/Gypsy	120292661	120292800	.	-	.	ID=LotjaGi1re1v11342900
LjG1.1_chr1	RepeatMasker	DNA/Mite	120293140	120293823	.	-	.	ID=LotjaGi1re1v11343000
LjG1.1_chr1	RepeatMasker	DNA/Mite	120294095	120294354	.	-	.	ID=LotjaGi1re1v11343100
LjG1.1_chr1	RepeatMasker	LTR/Gypsy	120294344	120294439	.	-	.	ID=LotjaGi1re1v11343200
LjG1.1_chr1	RepeatMasker	LTR/Copia	120294598	120294839	.	+	.	ID=LotjaGi1re1v11343300
LjG1.1_chr1	RepeatMasker	LTR/Copia	120295965	120296072	.	-	.	ID=LotjaGi1re1v11343400
LjG1.1_chr1	RepeatMasker	LTR	120295979	120296580	.	-	.	ID=LotjaGi1re1v11343500
LjG1.1_chr1	RepeatMasker	LTR	120296724	120296839	.	-	.	ID=LotjaGi1re1v11343600
LjG1.1_chr1	RepeatMasker	Low_complexity	120296843	120296921	.	+	.	ID=LotjaGi1re1v11343700
LjG1.1_chr1	RepeatMasker	Low_complexity	120297015	120297049	.	+	.	ID=LotjaGi1re1v11343800
LjG1.1_chr1	RepeatMasker	Low_complexity	120297066	120297109	.	+	.	ID=LotjaGi1re1v11343900
LjG1.1_chr1	RepeatMasker	Low_complexity	120297117	120297228	.	+	.	ID=LotjaGi1re1v11344000
LjG1.1_chr1	RepeatMasker	Low_complexity	120297423	120297475	.	+	.	ID=LotjaGi1re1v11344100
LjG1.1_chr1	RepeatMasker	Low_complexity	120297478	120297657	.	+	.	ID=LotjaGi1re1v11344200
LjG1.1_chr1	RepeatMasker	Low_complexity	120297776	120297875	.	+	.	ID=LotjaGi1re1v11344300
LjG1.1_chr1	RepeatMasker	Low_complexity	120297972	120297999	.	+	.	ID=LotjaGi1re1v11344400
LjG1.1_chr1	RepeatMasker	DNA/Mite	120299857	120300500	.	-	.	ID=LotjaGi1re1v11344500
LjG1.1_chr1	RepeatMasker	Low_complexity	120301245	120301274	.	+	.	ID=LotjaGi1re1v11344600
LjG1.1_chr1	RepeatMasker	Simple_repeat	120301719	120301742	.	+	.	ID=LotjaGi1re1v11344700
LjG1.1_chr1	RepeatMasker	Low_complexity	120302845	120302872	.	+	.	ID=LotjaGi1re1v11344800
LjG1.1_chr1	RepeatMasker	DNA/Mite	120303824	120304156	.	-	.	ID=LotjaGi1re1v11344900
LjG1.1_chr1	RepeatMasker	LTR/Gypsy	120304194	120304288	.	+	.	ID=LotjaGi1re1v11345000
LjG1.1_chr1	RepeatMasker	LTR	120305071	120305281	.	+	.	ID=LotjaGi1re1v11345100
LjG1.1_chr1	RepeatMasker	LTR	120308929	120309054	.	-	.	ID=LotjaGi1re1v11345200
LjG1.1_chr1	RepeatMasker	LTR/Copia	120311930	120312049	.	-	.	ID=LotjaGi1re1v11345300
LjG1.1_chr1	RepeatMasker	DNA/Mite	120313395	120313616	.	+	.	ID=LotjaGi1re1v11345400
LjG1.1_chr1	RepeatMasker	LTR	120313741	120313837	.	+	.	ID=LotjaGi1re1v11345500
LjG1.1_chr1	RepeatMasker	LTR	120313887	120313983	.	+	.	ID=LotjaGi1re1v11345600
LjG1.1_chr1	RepeatMasker	LTR	120314410	120314537	.	-	.	ID=LotjaGi1re1v11345700
LjG1.1_chr1	RepeatMasker	LTR/Copia	120314424	120314650	.	-	.	ID=LotjaGi1re1v11345800
LjG1.1_chr1	RepeatMasker	LTR	120314510	120314757	.	-	.	ID=LotjaGi1re1v11345900
LjG1.1_chr1	RepeatMasker	LTR	120315322	120315462	.	-	.	ID=LotjaGi1re1v11346000
LjG1.1_chr1	RepeatMasker	LTR	120315438	120315475	.	-	.	ID=LotjaGi1re1v11346100
LjG1.1_chr1	RepeatMasker	Simple_repeat	120315606	120315657	.	+	.	ID=LotjaGi1re1v11346200
LjG1.1_chr1	RepeatMasker	Simple_repeat	120316168	120316192	.	+	.	ID=LotjaGi1re1v11346300
LjG1.1_chr1	RepeatMasker	LTR	120316588	120316672	.	+	.	ID=LotjaGi1re1v11346400
LjG1.1_chr1	RepeatMasker	LTR	120317079	120317364	.	-	.	ID=LotjaGi1re1v11346500
LjG1.1_chr1	RepeatMasker	LTR	120318156	120318564	.	+	.	ID=LotjaGi1re1v11346600
LjG1.1_chr1	RepeatMasker	LTR	120318622	120318748	.	+	.	ID=LotjaGi1re1v11346700
LjG1.1_chr1	RepeatMasker	Low_complexity	120319773	120319817	.	+	.	ID=LotjaGi1re1v11346800
LjG1.1_chr1	RepeatMasker	LTR	120321854	120322510	.	+	.	ID=LotjaGi1re1v11346900
LjG1.1_chr1	RepeatMasker	LTR/Copia	120322419	120322523	.	+	.	ID=LotjaGi1re1v11347000
LjG1.1_chr1	RepeatMasker	Low_complexity	120322884	120322997	.	+	.	ID=LotjaGi1re1v11347100
LjG1.1_chr1	RepeatMasker	LTR	120322998	120323179	.	+	.	ID=LotjaGi1re1v11347200
LjG1.1_chr1	RepeatMasker	Simple_repeat	120328153	120328172	.	+	.	ID=LotjaGi1re1v11347300
LjG1.1_chr1	RepeatMasker	Simple_repeat	120328741	120328764	.	+	.	ID=LotjaGi1re1v11347400
LjG1.1_chr1	RepeatMasker	Low_complexity	120328825	120328899	.	+	.	ID=LotjaGi1re1v11347500
LjG1.1_chr1	RepeatMasker	Low_complexity	120329111	120329131	.	+	.	ID=LotjaGi1re1v11347600
LjG1.1_chr1	RepeatMasker	Simple_repeat	120329654	120329702	.	+	.	ID=LotjaGi1re1v11347700
LjG1.1_chr1	RepeatMasker	LTR	120329718	120329850	.	+	.	ID=LotjaGi1re1v11347800
LjG1.1_chr1	RepeatMasker	Low_complexity	120329855	120329884	.	+	.	ID=LotjaGi1re1v11347900
LjG1.1_chr1	RepeatMasker	DNA/Mite	120329925	120330726	.	+	.	ID=LotjaGi1re1v11348000
LjG1.1_chr1	RepeatMasker	Low_complexity	120330774	120330795	.	+	.	ID=LotjaGi1re1v11348100
LjG1.1_chr1	RepeatMasker	Low_complexity	120331003	120331050	.	+	.	ID=LotjaGi1re1v11348200
LjG1.1_chr1	RepeatMasker	Simple_repeat	120331834	120331890	.	+	.	ID=LotjaGi1re1v11348300
LjG1.1_chr1	RepeatMasker	Low_complexity	120332168	120332211	.	+	.	ID=LotjaGi1re1v11348400
LjG1.1_chr1	RepeatMasker	Low_complexity	120332394	120332429	.	+	.	ID=LotjaGi1re1v11348500
LjG1.1_chr1	RepeatMasker	DNA/Mite	120332627	120332829	.	-	.	ID=LotjaGi1re1v11348600
LjG1.1_chr1	RepeatMasker	Low_complexity	120333059	120333104	.	+	.	ID=LotjaGi1re1v11348700
LjG1.1_chr1	RepeatMasker	DNA/Mite	120333301	120333867	.	+	.	ID=LotjaGi1re1v11348800
LjG1.1_chr1	RepeatMasker	LTR/Gypsy	120335287	120336139	.	-	.	ID=LotjaGi1re1v11348900
LjG1.1_chr1	RepeatMasker	LTR/Gypsy	120336374	120336575	.	-	.	ID=LotjaGi1re1v11349000
LjG1.1_chr1	RepeatMasker	LTR	120336752	120336772	.	-	.	ID=LotjaGi1re1v11349100
LjG1.1_chr1	RepeatMasker	DNA/Mite	120336773	120336884	.	+	.	ID=LotjaGi1re1v11349200
LjG1.1_chr1	RepeatMasker	LTR	120336885	120336990	.	-	.	ID=LotjaGi1re1v11349300
LjG1.1_chr1	RepeatMasker	LTR	120336885	120336985	.	+	.	ID=LotjaGi1re1v11349400
LjG1.1_chr1	RepeatMasker	LTR	120337041	120337234	.	+	.	ID=LotjaGi1re1v11349500
LjG1.1_chr1	RepeatMasker	Low_complexity	120338254	120338298	.	+	.	ID=LotjaGi1re1v11349600
LjG1.1_chr1	RepeatMasker	LTR	120338308	120338380	.	-	.	ID=LotjaGi1re1v11349700
LjG1.1_chr1	RepeatMasker	DNA/Mite	120338381	120338495	.	-	.	ID=LotjaGi1re1v11349800
LjG1.1_chr1	RepeatMasker	Low_complexity	120338681	120338740	.	+	.	ID=LotjaGi1re1v11349900
LjG1.1_chr1	RepeatMasker	Low_complexity	120339230	120339266	.	+	.	ID=LotjaGi1re1v11350000
LjG1.1_chr1	RepeatMasker	Low_complexity	120339814	120339881	.	+	.	ID=LotjaGi1re1v11350100
LjG1.1_chr1	RepeatMasker	LTR	120339895	120340623	.	-	.	ID=LotjaGi1re1v11350200
LjG1.1_chr1	RepeatMasker	LTR	120340994	120341147	.	-	.	ID=LotjaGi1re1v11350300
LjG1.1_chr1	RepeatMasker	LTR	120341470	120341511	.	-	.	ID=LotjaGi1re1v11350400
LjG1.1_chr1	RepeatMasker	DNA/Mite	120341631	120341670	.	-	.	ID=LotjaGi1re1v11350500
LjG1.1_chr1	RepeatMasker	DNA/Mite	120341671	120341975	.	+	.	ID=LotjaGi1re1v11350600
LjG1.1_chr1	RepeatMasker	DNA/Mite	120341986	120342249	.	-	.	ID=LotjaGi1re1v11350700
LjG1.1_chr1	RepeatMasker	DNA/Mite	120343224	120343844	.	+	.	ID=LotjaGi1re1v11350800
LjG1.1_chr1	RepeatMasker	Low_complexity	120346644	120346684	.	+	.	ID=LotjaGi1re1v11350900
LjG1.1_chr1	RepeatMasker	DNA/Mite	120347291	120347567	.	-	.	ID=LotjaGi1re1v11351000
LjG1.1_chr1	RepeatMasker	Low_complexity	120347909	120347934	.	+	.	ID=LotjaGi1re1v11351100
LjG1.1_chr1	RepeatMasker	LTR/Copia	120348925	120349151	.	+	.	ID=LotjaGi1re1v11351200
LjG1.1_chr1	RepeatMasker	LTR	120349020	120349154	.	+	.	ID=LotjaGi1re1v11351300
LjG1.1_chr1	RepeatMasker	LTR	120349769	120349901	.	-	.	ID=LotjaGi1re1v11351400
LjG1.1_chr1	RepeatMasker	Low_complexity	120350381	120350422	.	+	.	ID=LotjaGi1re1v11351500
LjG1.1_chr1	RepeatMasker	LTR	120352236	120352379	.	-	.	ID=LotjaGi1re1v11351600
LjG1.1_chr1	RepeatMasker	LTR	120352980	120353282	.	-	.	ID=LotjaGi1re1v11351700
LjG1.1_chr1	RepeatMasker	Simple_repeat	120353792	120353818	.	+	.	ID=LotjaGi1re1v11351800
LjG1.1_chr1	RepeatMasker	LTR	120354067	120354355	.	+	.	ID=LotjaGi1re1v11351900
LjG1.1_chr1	RepeatMasker	LTR	120354475	120354534	.	+	.	ID=LotjaGi1re1v11352000
LjG1.1_chr1	RepeatMasker	LTR	120354717	120355729	.	-	.	ID=LotjaGi1re1v11352100
LjG1.1_chr1	RepeatMasker	LTR	120358825	120358965	.	+	.	ID=LotjaGi1re1v11352200
LjG1.1_chr1	RepeatMasker	LTR	120359380	120359515	.	+	.	ID=LotjaGi1re1v11352300
LjG1.1_chr1	RepeatMasker	LTR	120360103	120360164	.	+	.	ID=LotjaGi1re1v11352400
LjG1.1_chr1	RepeatMasker	LTR	120360159	120360244	.	+	.	ID=LotjaGi1re1v11352500
LjG1.1_chr1	RepeatMasker	Simple_repeat	120360245	120360270	.	+	.	ID=LotjaGi1re1v11352600
LjG1.1_chr1	RepeatMasker	LTR	120360271	120360986	.	+	.	ID=LotjaGi1re1v11352700
LjG1.1_chr1	RepeatMasker	Low_complexity	120361831	120361860	.	+	.	ID=LotjaGi1re1v11352800
LjG1.1_chr1	RepeatMasker	LTR	120361971	120362523	.	-	.	ID=LotjaGi1re1v11352900
LjG1.1_chr1	RepeatMasker	Low_complexity	120366494	120366531	.	+	.	ID=LotjaGi1re1v11353000
LjG1.1_chr1	RepeatMasker	DNA/Mite	120366659	120366888	.	-	.	ID=LotjaGi1re1v11353100
LjG1.1_chr1	RepeatMasker	DNA/Mite	120366889	120367354	.	-	.	ID=LotjaGi1re1v11353200
LjG1.1_chr1	RepeatMasker	DNA/Mite	120367812	120367990	.	-	.	ID=LotjaGi1re1v11353300
LjG1.1_chr1	RepeatMasker	Low_complexity	120368262	120368298	.	+	.	ID=LotjaGi1re1v11353400
LjG1.1_chr1	RepeatMasker	Low_complexity	120368585	120368645	.	+	.	ID=LotjaGi1re1v11353500
LjG1.1_chr1	RepeatMasker	Low_complexity	120368687	120368739	.	+	.	ID=LotjaGi1re1v11353600
LjG1.1_chr1	RepeatMasker	LTR	120368809	120368968	.	-	.	ID=LotjaGi1re1v11353700
LjG1.1_chr1	RepeatMasker	DNA/Mite	120369231	120369827	.	-	.	ID=LotjaGi1re1v11353800
LjG1.1_chr1	RepeatMasker	Low_complexity	120369947	120369974	.	+	.	ID=LotjaGi1re1v11353900
LjG1.1_chr1	RepeatMasker	LTR	120370787	120371133	.	+	.	ID=LotjaGi1re1v11354000
LjG1.1_chr1	RepeatMasker	Low_complexity	120371153	120371196	.	+	.	ID=LotjaGi1re1v11354100
LjG1.1_chr1	RepeatMasker	Low_complexity	120371249	120371325	.	+	.	ID=LotjaGi1re1v11354200
LjG1.1_chr1	RepeatMasker	LTR	120371500	120371603	.	+	.	ID=LotjaGi1re1v11354300
LjG1.1_chr1	RepeatMasker	Simple_repeat	120371604	120371625	.	+	.	ID=LotjaGi1re1v11354400
LjG1.1_chr1	RepeatMasker	Low_complexity	120371669	120371744	.	+	.	ID=LotjaGi1re1v11354500
LjG1.1_chr1	RepeatMasker	Low_complexity	120371782	120371823	.	+	.	ID=LotjaGi1re1v11354600
LjG1.1_chr1	RepeatMasker	Low_complexity	120371844	120371896	.	+	.	ID=LotjaGi1re1v11354700
LjG1.1_chr1	RepeatMasker	Low_complexity	120371987	120372041	.	+	.	ID=LotjaGi1re1v11354800
LjG1.1_chr1	RepeatMasker	Low_complexity	120372048	120372096	.	+	.	ID=LotjaGi1re1v11354900
LjG1.1_chr1	RepeatMasker	LTR	120372121	120372242	.	+	.	ID=LotjaGi1re1v11355000
LjG1.1_chr1	RepeatMasker	DNA/Mite	120372325	120372511	.	-	.	ID=LotjaGi1re1v11355100
LjG1.1_chr1	RepeatMasker	Low_complexity	120373273	120373324	.	+	.	ID=LotjaGi1re1v11355200
LjG1.1_chr1	RepeatMasker	LTR	120374234	120374481	.	+	.	ID=LotjaGi1re1v11355300
LjG1.1_chr1	RepeatMasker	LTR/Gypsy	120374497	120374539	.	+	.	ID=LotjaGi1re1v11355400
LjG1.1_chr1	RepeatMasker	LTR	120374540	120374725	.	+	.	ID=LotjaGi1re1v11355500
LjG1.1_chr1	RepeatMasker	LTR/Gypsy	120374726	120374744	.	+	.	ID=LotjaGi1re1v11355600
LjG1.1_chr1	RepeatMasker	Low_complexity	120375308	120375328	.	+	.	ID=LotjaGi1re1v11355700
LjG1.1_chr1	RepeatMasker	LTR	120375538	120375674	.	-	.	ID=LotjaGi1re1v11355800
LjG1.1_chr1	RepeatMasker	RC/Helitron	120375675	120375894	.	-	.	ID=LotjaGi1re1v11355900
LjG1.1_chr1	RepeatMasker	LTR	120375935	120376471	.	+	.	ID=LotjaGi1re1v11356000
LjG1.1_chr1	RepeatMasker	RC/Helitron	120376314	120376508	.	-	.	ID=LotjaGi1re1v11356100
LjG1.1_chr1	RepeatMasker	Low_complexity	120377385	120377464	.	+	.	ID=LotjaGi1re1v11356200
LjG1.1_chr1	RepeatMasker	RC/Helitron	120377983	120378662	.	-	.	ID=LotjaGi1re1v11356300
LjG1.1_chr1	RepeatMasker	Low_complexity	120378726	120378763	.	+	.	ID=LotjaGi1re1v11356400
LjG1.1_chr1	RepeatMasker	Simple_repeat	120378779	120378819	.	+	.	ID=LotjaGi1re1v11356500
LjG1.1_chr1	RepeatMasker	Low_complexity	120379260	120379320	.	+	.	ID=LotjaGi1re1v11356600
LjG1.1_chr1	RepeatMasker	Low_complexity	120379595	120379623	.	+	.	ID=LotjaGi1re1v11356700
LjG1.1_chr1	RepeatMasker	Low_complexity	120380025	120380091	.	+	.	ID=LotjaGi1re1v11356800
LjG1.1_chr1	RepeatMasker	Low_complexity	120380026	120380197	.	+	.	ID=LotjaGi1re1v11356900
LjG1.1_chr1	RepeatMasker	Low_complexity	120380590	120380610	.	+	.	ID=LotjaGi1re1v11357000
LjG1.1_chr1	RepeatMasker	DNA/Mite	120380739	120380774	.	+	.	ID=LotjaGi1re1v11357100
LjG1.1_chr1	RepeatMasker	DNA/Mite	120380982	120381057	.	-	.	ID=LotjaGi1re1v11357200
LjG1.1_chr1	RepeatMasker	LTR	120383234	120383346	.	-	.	ID=LotjaGi1re1v11357300
LjG1.1_chr1	RepeatMasker	LTR	120383810	120383970	.	-	.	ID=LotjaGi1re1v11357400
LjG1.1_chr1	RepeatMasker	RC/Helitron	120383828	120384940	.	-	.	ID=LotjaGi1re1v11357500
LjG1.1_chr1	RepeatMasker	LTR	120384539	120388170	.	-	.	ID=LotjaGi1re1v11357600
LjG1.1_chr1	RepeatMasker	DNA/Mite	120388551	120389091	.	+	.	ID=LotjaGi1re1v11357700
LjG1.1_chr1	RepeatMasker	LTR	120389662	120389903	.	+	.	ID=LotjaGi1re1v11357800
LjG1.1_chr1	RepeatMasker	LTR	120393453	120396695	.	-	.	ID=LotjaGi1re1v11357900
LjG1.1_chr1	RepeatMasker	LTR	120401635	120401782	.	+	.	ID=LotjaGi1re1v11358000
LjG1.1_chr1	RepeatMasker	Simple_repeat	120402123	120402158	.	+	.	ID=LotjaGi1re1v11358100
LjG1.1_chr1	RepeatMasker	Low_complexity	120402225	120402302	.	+	.	ID=LotjaGi1re1v11358200
LjG1.1_chr1	RepeatMasker	LTR	120402303	120402391	.	-	.	ID=LotjaGi1re1v11358300
LjG1.1_chr1	RepeatMasker	LTR	120402445	120403818	.	-	.	ID=LotjaGi1re1v11358400
LjG1.1_chr1	RepeatMasker	Simple_repeat	120403819	120403852	.	+	.	ID=LotjaGi1re1v11358500
LjG1.1_chr1	RepeatMasker	LTR	120403853	120408316	.	-	.	ID=LotjaGi1re1v11358600
LjG1.1_chr1	RepeatMasker	Low_complexity	120408326	120408440	.	+	.	ID=LotjaGi1re1v11358700
LjG1.1_chr1	RepeatMasker	DNA/Mite	120409501	120409640	.	+	.	ID=LotjaGi1re1v11358800
LjG1.1_chr1	RepeatMasker	LTR	120412681	120412796	.	-	.	ID=LotjaGi1re1v11358900
LjG1.1_chr1	RepeatMasker	Simple_repeat	120414044	120414067	.	+	.	ID=LotjaGi1re1v11359000
LjG1.1_chr1	RepeatMasker	LTR	120414402	120415433	.	+	.	ID=LotjaGi1re1v11359100
LjG1.1_chr1	RepeatMasker	Simple_repeat	120415434	120415456	.	+	.	ID=LotjaGi1re1v11359200
LjG1.1_chr1	RepeatMasker	Low_complexity	120415647	120415703	.	+	.	ID=LotjaGi1re1v11359300
LjG1.1_chr1	RepeatMasker	Low_complexity	120415761	120415788	.	+	.	ID=LotjaGi1re1v11359400
LjG1.1_chr1	RepeatMasker	LTR	120416817	120416962	.	+	.	ID=LotjaGi1re1v11359500
LjG1.1_chr1	RepeatMasker	Simple_repeat	120417194	120417215	.	+	.	ID=LotjaGi1re1v11359600
LjG1.1_chr1	RepeatMasker	Low_complexity	120417511	120417563	.	+	.	ID=LotjaGi1re1v11359700
LjG1.1_chr1	RepeatMasker	Low_complexity	120418017	120418189	.	+	.	ID=LotjaGi1re1v11359800
LjG1.1_chr1	RepeatMasker	LTR	120418194	120418210	.	+	.	ID=LotjaGi1re1v11359900
LjG1.1_chr1	RepeatMasker	DNA/Mite	120418211	120418751	.	-	.	ID=LotjaGi1re1v11360000
LjG1.1_chr1	RepeatMasker	Low_complexity	120422660	120422719	.	+	.	ID=LotjaGi1re1v11360100
LjG1.1_chr1	RepeatMasker	DNA/Mite	120423339	120423495	.	+	.	ID=LotjaGi1re1v11360200
LjG1.1_chr1	RepeatMasker	LTR	120423473	120423538	.	-	.	ID=LotjaGi1re1v11360300
LjG1.1_chr1	RepeatMasker	LTR	120423514	120423648	.	+	.	ID=LotjaGi1re1v11360400
LjG1.1_chr1	RepeatMasker	LTR	120423801	120423981	.	-	.	ID=LotjaGi1re1v11360500
LjG1.1_chr1	RepeatMasker	DNA/Mite	120423982	120424152	.	-	.	ID=LotjaGi1re1v11360600
LjG1.1_chr1	RepeatMasker	Low_complexity	120424156	120424176	.	+	.	ID=LotjaGi1re1v11360700
LjG1.1_chr1	RepeatMasker	DNA/Mite	120425629	120425833	.	-	.	ID=LotjaGi1re1v11360800
LjG1.1_chr1	RepeatMasker	Low_complexity	120426368	120426405	.	+	.	ID=LotjaGi1re1v11360900
LjG1.1_chr1	RepeatMasker	Low_complexity	120426374	120426415	.	+	.	ID=LotjaGi1re1v11361000
LjG1.1_chr1	RepeatMasker	Low_complexity	120426438	120426493	.	+	.	ID=LotjaGi1re1v11361100
LjG1.1_chr1	RepeatMasker	Low_complexity	120428925	120428990	.	+	.	ID=LotjaGi1re1v11361200
LjG1.1_chr1	RepeatMasker	LTR	120429065	120429173	.	+	.	ID=LotjaGi1re1v11361300
LjG1.1_chr1	RepeatMasker	LTR	120429106	120429211	.	-	.	ID=LotjaGi1re1v11361400
LjG1.1_chr1	RepeatMasker	LTR	120430943	120430971	.	-	.	ID=LotjaGi1re1v11361500
LjG1.1_chr1	RepeatMasker	DNA/Mite	120430972	120431449	.	-	.	ID=LotjaGi1re1v11361600
LjG1.1_chr1	RepeatMasker	LTR	120431450	120431480	.	+	.	ID=LotjaGi1re1v11361700
LjG1.1_chr1	RepeatMasker	LTR	120431393	120431463	.	-	.	ID=LotjaGi1re1v11361800
LjG1.1_chr1	RepeatMasker	Simple_repeat	120434285	120434314	.	+	.	ID=LotjaGi1re1v11361900
LjG1.1_chr1	RepeatMasker	Low_complexity	120436404	120436425	.	+	.	ID=LotjaGi1re1v11362000
LjG1.1_chr1	RepeatMasker	Low_complexity	120438614	120438643	.	+	.	ID=LotjaGi1re1v11362100
LjG1.1_chr1	RepeatMasker	Low_complexity	120439967	120440142	.	+	.	ID=LotjaGi1re1v11362200
LjG1.1_chr1	RepeatMasker	LTR/Copia	120440699	120445401	.	+	.	ID=LotjaGi1re1v11362300
LjG1.1_chr1	RepeatMasker	DNA/Mite	120450064	120450254	.	+	.	ID=LotjaGi1re1v11362400
LjG1.1_chr1	RepeatMasker	LTR/Gypsy	120451560	120451678	.	-	.	ID=LotjaGi1re1v11362500
LjG1.1_chr1	RepeatMasker	LTR/Gypsy	120453105	120453223	.	+	.	ID=LotjaGi1re1v11362600
LjG1.1_chr1	RepeatMasker	LTR	120461739	120461808	.	-	.	ID=LotjaGi1re1v11362700
LjG1.1_chr1	RepeatMasker	LTR	120465406	120465694	.	+	.	ID=LotjaGi1re1v11362800
LjG1.1_chr1	RepeatMasker	LTR	120466216	120466337	.	+	.	ID=LotjaGi1re1v11362900
LjG1.1_chr1	RepeatMasker	DNA/Mite	120466355	120466598	.	-	.	ID=LotjaGi1re1v11363000
LjG1.1_chr1	RepeatMasker	DNA/Mite	120467763	120467898	.	+	.	ID=LotjaGi1re1v11363100
LjG1.1_chr1	RepeatMasker	Low_complexity	120467991	120468020	.	+	.	ID=LotjaGi1re1v11363200
LjG1.1_chr1	RepeatMasker	Low_complexity	120469027	120469086	.	+	.	ID=LotjaGi1re1v11363300
LjG1.1_chr1	RepeatMasker	DNA/Mite	120470513	120470777	.	+	.	ID=LotjaGi1re1v11363400
LjG1.1_chr1	RepeatMasker	Low_complexity	120472033	120472118	.	+	.	ID=LotjaGi1re1v11363500
LjG1.1_chr1	RepeatMasker	Simple_repeat	120473917	120473960	.	+	.	ID=LotjaGi1re1v11363600
LjG1.1_chr1	RepeatMasker	Simple_repeat	120473965	120473992	.	+	.	ID=LotjaGi1re1v11363700
LjG1.1_chr1	RepeatMasker	LTR	120475003	120475082	.	+	.	ID=LotjaGi1re1v11363800
LjG1.1_chr1	RepeatMasker	Simple_repeat	120476181	120476209	.	+	.	ID=LotjaGi1re1v11363900
LjG1.1_chr1	RepeatMasker	LTR/Gypsy	120482641	120493287	.	-	.	ID=LotjaGi1re1v11364000
LjG1.1_chr1	RepeatMasker	Low_complexity	120493606	120493628	.	+	.	ID=LotjaGi1re1v11364100
LjG1.1_chr1	RepeatMasker	DNA/Mite	120493807	120493954	.	-	.	ID=LotjaGi1re1v11364200
LjG1.1_chr1	RepeatMasker	LTR	120494753	120494858	.	+	.	ID=LotjaGi1re1v11364300
LjG1.1_chr1	RepeatMasker	LTR	120494755	120494900	.	-	.	ID=LotjaGi1re1v11364400
LjG1.1_chr1	RepeatMasker	DNA/Harbinger	120494846	120494879	.	-	.	ID=LotjaGi1re1v11364500
LjG1.1_chr1	RepeatMasker	LTR	120494880	120494977	.	-	.	ID=LotjaGi1re1v11364600
LjG1.1_chr1	RepeatMasker	Simple_repeat	120495166	120495209	.	+	.	ID=LotjaGi1re1v11364700
LjG1.1_chr1	RepeatMasker	DNA/Mite	120495748	120495811	.	-	.	ID=LotjaGi1re1v11364800
LjG1.1_chr1	RepeatMasker	DNA/Mite	120496317	120496545	.	-	.	ID=LotjaGi1re1v11364900
LjG1.1_chr1	RepeatMasker	Simple_repeat	120496646	120496671	.	+	.	ID=LotjaGi1re1v11365000
LjG1.1_chr1	RepeatMasker	LTR	120496672	120497269	.	+	.	ID=LotjaGi1re1v11365100
LjG1.1_chr1	RepeatMasker	Low_complexity	120499508	120499558	.	+	.	ID=LotjaGi1re1v11365200
LjG1.1_chr1	RepeatMasker	Low_complexity	120499778	120499894	.	+	.	ID=LotjaGi1re1v11365300
LjG1.1_chr1	RepeatMasker	Low_complexity	120499912	120499938	.	+	.	ID=LotjaGi1re1v11365400
LjG1.1_chr1	RepeatMasker	LTR	120500660	120500732	.	-	.	ID=LotjaGi1re1v11365500
LjG1.1_chr1	RepeatMasker	Low_complexity	120500768	120500804	.	+	.	ID=LotjaGi1re1v11365600
LjG1.1_chr1	RepeatMasker	Low_complexity	120501037	120501104	.	+	.	ID=LotjaGi1re1v11365700
LjG1.1_chr1	RepeatMasker	Low_complexity	120501156	120501183	.	+	.	ID=LotjaGi1re1v11365800
LjG1.1_chr1	RepeatMasker	LTR	120502576	120502787	.	-	.	ID=LotjaGi1re1v11365900
LjG1.1_chr1	RepeatMasker	LTR	120502823	120503254	.	-	.	ID=LotjaGi1re1v11366000
LjG1.1_chr1	RepeatMasker	LTR	120503035	120503303	.	+	.	ID=LotjaGi1re1v11366100
LjG1.1_chr1	RepeatMasker	Low_complexity	120503396	120503502	.	+	.	ID=LotjaGi1re1v11366200
LjG1.1_chr1	RepeatMasker	LTR	120503649	120503812	.	-	.	ID=LotjaGi1re1v11366300
LjG1.1_chr1	RepeatMasker	Low_complexity	120503825	120503845	.	+	.	ID=LotjaGi1re1v11366400
LjG1.1_chr1	RepeatMasker	Simple_repeat	120503887	120503920	.	+	.	ID=LotjaGi1re1v11366500
LjG1.1_chr1	RepeatMasker	DNA/Mite	120504841	120504975	.	+	.	ID=LotjaGi1re1v11366600
LjG1.1_chr1	RepeatMasker	LTR	120504887	120504992	.	-	.	ID=LotjaGi1re1v11366700
LjG1.1_chr1	RepeatMasker	LTR	120505533	120505660	.	-	.	ID=LotjaGi1re1v11366800
LjG1.1_chr1	RepeatMasker	LTR	120505539	120505630	.	+	.	ID=LotjaGi1re1v11366900
LjG1.1_chr1	RepeatMasker	LTR/Gypsy	120508261	120508307	.	+	.	ID=LotjaGi1re1v11367000
LjG1.1_chr1	RepeatMasker	LTR	120509037	120509174	.	+	.	ID=LotjaGi1re1v11367100
LjG1.1_chr1	RepeatMasker	LTR	120509046	120509118	.	-	.	ID=LotjaGi1re1v11367200
LjG1.1_chr1	RepeatMasker	LTR	120510356	120510502	.	-	.	ID=LotjaGi1re1v11367300
LjG1.1_chr1	RepeatMasker	LTR	120510584	120510764	.	+	.	ID=LotjaGi1re1v11367400
LjG1.1_chr1	RepeatMasker	Low_complexity	120510841	120510904	.	+	.	ID=LotjaGi1re1v11367500
LjG1.1_chr1	RepeatMasker	Low_complexity	120511850	120511880	.	+	.	ID=LotjaGi1re1v11367600
LjG1.1_chr1	RepeatMasker	Low_complexity	120512028	120512164	.	+	.	ID=LotjaGi1re1v11367700
LjG1.1_chr1	RepeatMasker	DNA/MuDR	120513830	120513917	.	-	.	ID=LotjaGi1re1v11367800
LjG1.1_chr1	RepeatMasker	LTR	120513918	120515420	.	-	.	ID=LotjaGi1re1v11367900
LjG1.1_chr1	RepeatMasker	DNA/MuDR	120515421	120515620	.	-	.	ID=LotjaGi1re1v11368000
LjG1.1_chr1	RepeatMasker	LTR	120517067	120517229	.	-	.	ID=LotjaGi1re1v11368100
LjG1.1_chr1	RepeatMasker	Low_complexity	120517816	120517846	.	+	.	ID=LotjaGi1re1v11368200
LjG1.1_chr1	RepeatMasker	LTR	120519757	120520002	.	+	.	ID=LotjaGi1re1v11368300
LjG1.1_chr1	RepeatMasker	LTR	120523204	120523371	.	+	.	ID=LotjaGi1re1v11368400
LjG1.1_chr1	RepeatMasker	Low_complexity	120523466	120523522	.	+	.	ID=LotjaGi1re1v11368500
LjG1.1_chr1	RepeatMasker	Simple_repeat	120523579	120523605	.	+	.	ID=LotjaGi1re1v11368600
LjG1.1_chr1	RepeatMasker	LTR	120523612	120523706	.	+	.	ID=LotjaGi1re1v11368700
LjG1.1_chr1	RepeatMasker	Simple_repeat	120523840	120523862	.	+	.	ID=LotjaGi1re1v11368800
LjG1.1_chr1	RepeatMasker	LTR	120523875	120523928	.	-	.	ID=LotjaGi1re1v11368900
LjG1.1_chr1	RepeatMasker	LTR	120523890	120523945	.	+	.	ID=LotjaGi1re1v11369000
LjG1.1_chr1	RepeatMasker	DNA/Mite	120525038	120525243	.	-	.	ID=LotjaGi1re1v11369100
LjG1.1_chr1	RepeatMasker	LTR	120525164	120525260	.	-	.	ID=LotjaGi1re1v11369200
LjG1.1_chr1	RepeatMasker	LTR	120525894	120525962	.	+	.	ID=LotjaGi1re1v11369300
LjG1.1_chr1	RepeatMasker	LTR/Copia	120525900	120525965	.	-	.	ID=LotjaGi1re1v11369400
LjG1.1_chr1	RepeatMasker	Simple_repeat	120527562	120527625	.	+	.	ID=LotjaGi1re1v11369500
LjG1.1_chr1	RepeatMasker	Low_complexity	120527948	120527969	.	+	.	ID=LotjaGi1re1v11369600
LjG1.1_chr1	RepeatMasker	Low_complexity	120528257	120528292	.	+	.	ID=LotjaGi1re1v11369700
LjG1.1_chr1	RepeatMasker	LTR	120529629	120529776	.	-	.	ID=LotjaGi1re1v11369800
LjG1.1_chr1	RepeatMasker	LTR	120529653	120529791	.	+	.	ID=LotjaGi1re1v11369900
LjG1.1_chr1	RepeatMasker	Low_complexity	120535239	120535274	.	+	.	ID=LotjaGi1re1v11370000
LjG1.1_chr1	RepeatMasker	Low_complexity	120535245	120535330	.	+	.	ID=LotjaGi1re1v11370100
LjG1.1_chr1	RepeatMasker	DNA/Mite	120539257	120539357	.	+	.	ID=LotjaGi1re1v11370200
LjG1.1_chr1	RepeatMasker	LTR/Gypsy	120539561	120539632	.	-	.	ID=LotjaGi1re1v11370300
LjG1.1_chr1	RepeatMasker	LTR	120539571	120539633	.	-	.	ID=LotjaGi1re1v11370400
LjG1.1_chr1	RepeatMasker	DNA/Mite	120541965	120542164	.	+	.	ID=LotjaGi1re1v11370500
LjG1.1_chr1	RepeatMasker	DNA/Harbinger	120542165	120542266	.	+	.	ID=LotjaGi1re1v11370600
LjG1.1_chr1	RepeatMasker	Low_complexity	120543933	120543976	.	+	.	ID=LotjaGi1re1v11370700
LjG1.1_chr1	RepeatMasker	LTR/Copia	120546734	120546801	.	-	.	ID=LotjaGi1re1v11370800
LjG1.1_chr1	RepeatMasker	LTR	120547187	120547314	.	-	.	ID=LotjaGi1re1v11370900
LjG1.1_chr1	RepeatMasker	LTR	120547761	120547846	.	+	.	ID=LotjaGi1re1v11371000
LjG1.1_chr1	RepeatMasker	LTR	120548279	120548429	.	+	.	ID=LotjaGi1re1v11371100
LjG1.1_chr1	RepeatMasker	DNA/Mite	120548445	120548489	.	+	.	ID=LotjaGi1re1v11371200
LjG1.1_chr1	RepeatMasker	Low_complexity	120550068	120550135	.	+	.	ID=LotjaGi1re1v11371300
LjG1.1_chr1	RepeatMasker	DNA/Mite	120552894	120553432	.	-	.	ID=LotjaGi1re1v11371400
LjG1.1_chr1	RepeatMasker	Low_complexity	120553902	120553929	.	+	.	ID=LotjaGi1re1v11371500
LjG1.1_chr1	RepeatMasker	LTR/Copia	120553965	120554047	.	+	.	ID=LotjaGi1re1v11371600
LjG1.1_chr1	RepeatMasker	LTR	120553979	120554100	.	-	.	ID=LotjaGi1re1v11371700
LjG1.1_chr1	RepeatMasker	LTR	120556662	120556888	.	-	.	ID=LotjaGi1re1v11371800
LjG1.1_chr1	RepeatMasker	Low_complexity	120559630	120559657	.	+	.	ID=LotjaGi1re1v11371900
LjG1.1_chr1	RepeatMasker	DNA/Mite	120560834	120561102	.	-	.	ID=LotjaGi1re1v11372000
LjG1.1_chr1	RepeatMasker	LTR	120561103	120561180	.	-	.	ID=LotjaGi1re1v11372100
LjG1.1_chr1	RepeatMasker	DNA/Mite	120561075	120561297	.	-	.	ID=LotjaGi1re1v11372200
LjG1.1_chr1	RepeatMasker	DNA/Mite	120563157	120563750	.	+	.	ID=LotjaGi1re1v11372300
LjG1.1_chr1	RepeatMasker	Simple_repeat	120563876	120563911	.	+	.	ID=LotjaGi1re1v11372400
LjG1.1_chr1	RepeatMasker	DNA/Mite	120566459	120566561	.	-	.	ID=LotjaGi1re1v11372500
LjG1.1_chr1	RepeatMasker	LTR/Copia	120567999	120568324	.	+	.	ID=LotjaGi1re1v11372600
LjG1.1_chr1	RepeatMasker	Simple_repeat	120571451	120571525	.	+	.	ID=LotjaGi1re1v11372700
LjG1.1_chr1	RepeatMasker	DNA/Mite	120572405	120572596	.	+	.	ID=LotjaGi1re1v11372800
LjG1.1_chr1	RepeatMasker	Low_complexity	120574495	120574639	.	+	.	ID=LotjaGi1re1v11372900
LjG1.1_chr1	RepeatMasker	Low_complexity	120575014	120575049	.	+	.	ID=LotjaGi1re1v11373000
LjG1.1_chr1	RepeatMasker	Simple_repeat	120575895	120575931	.	+	.	ID=LotjaGi1re1v11373100
LjG1.1_chr1	RepeatMasker	Low_complexity	120576993	120577013	.	+	.	ID=LotjaGi1re1v11373200
LjG1.1_chr1	RepeatMasker	Low_complexity	120580547	120580567	.	+	.	ID=LotjaGi1re1v11373300
LjG1.1_chr1	RepeatMasker	LTR/Copia	120580579	120580668	.	-	.	ID=LotjaGi1re1v11373400
LjG1.1_chr1	RepeatMasker	LTR	120580669	120581545	.	+	.	ID=LotjaGi1re1v11373500
LjG1.1_chr1	RepeatMasker	LTR	120581523	120581640	.	+	.	ID=LotjaGi1re1v11373600
LjG1.1_chr1	RepeatMasker	LTR	120582057	120582154	.	-	.	ID=LotjaGi1re1v11373700
LjG1.1_chr1	RepeatMasker	LTR	120582574	120582994	.	-	.	ID=LotjaGi1re1v11373800
LjG1.1_chr1	RepeatMasker	LTR/Copia	120582992	120583055	.	-	.	ID=LotjaGi1re1v11373900
LjG1.1_chr1	RepeatMasker	DNA/Mite	120583641	120583702	.	-	.	ID=LotjaGi1re1v11374000
LjG1.1_chr1	RepeatMasker	LTR/Copia	120583704	120584300	.	-	.	ID=LotjaGi1re1v11374100
LjG1.1_chr1	RepeatMasker	Low_complexity	120584624	120584677	.	+	.	ID=LotjaGi1re1v11374200
LjG1.1_chr1	RepeatMasker	Low_complexity	120584700	120584743	.	+	.	ID=LotjaGi1re1v11374300
LjG1.1_chr1	RepeatMasker	LTR/Copia	120585259	120585410	.	+	.	ID=LotjaGi1re1v11374400
LjG1.1_chr1	RepeatMasker	LTR	120585401	120585423	.	-	.	ID=LotjaGi1re1v11374500
LjG1.1_chr1	RepeatMasker	DNA/Mite	120585424	120585520	.	+	.	ID=LotjaGi1re1v11374600
LjG1.1_chr1	RepeatMasker	LTR	120585564	120585607	.	+	.	ID=LotjaGi1re1v11374700
LjG1.1_chr1	RepeatMasker	LTR	120585596	120585735	.	-	.	ID=LotjaGi1re1v11374800
LjG1.1_chr1	RepeatMasker	LTR/Copia	120585616	120585756	.	-	.	ID=LotjaGi1re1v11374900
LjG1.1_chr1	RepeatMasker	LTR/Copia	120586740	120586888	.	-	.	ID=LotjaGi1re1v11375000
LjG1.1_chr1	RepeatMasker	LTR	120586892	120587194	.	+	.	ID=LotjaGi1re1v11375100
LjG1.1_chr1	RepeatMasker	LTR/Copia	120587721	120588170	.	+	.	ID=LotjaGi1re1v11375200
LjG1.1_chr1	RepeatMasker	LTR	120588234	120588584	.	-	.	ID=LotjaGi1re1v11375300
LjG1.1_chr1	RepeatMasker	LTR/Copia	120588337	120588561	.	+	.	ID=LotjaGi1re1v11375400
LjG1.1_chr1	RepeatMasker	DNA/Mite	120589739	120589909	.	+	.	ID=LotjaGi1re1v11375500
LjG1.1_chr1	RepeatMasker	LTR	120590971	120591027	.	-	.	ID=LotjaGi1re1v11375600
LjG1.1_chr1	RepeatMasker	LTR	120591030	120591153	.	+	.	ID=LotjaGi1re1v11375700
LjG1.1_chr1	RepeatMasker	LTR	120591210	120591308	.	-	.	ID=LotjaGi1re1v11375800
LjG1.1_chr1	RepeatMasker	LTR	120591539	120591756	.	+	.	ID=LotjaGi1re1v11375900
LjG1.1_chr1	RepeatMasker	LTR	120592954	120593208	.	-	.	ID=LotjaGi1re1v11376000
LjG1.1_chr1	RepeatMasker	LTR	120593818	120594218	.	-	.	ID=LotjaGi1re1v11376100
LjG1.1_chr1	RepeatMasker	LTR/Copia	120594703	120594831	.	-	.	ID=LotjaGi1re1v11376200
LjG1.1_chr1	RepeatMasker	Simple_repeat	120595239	120595297	.	+	.	ID=LotjaGi1re1v11376300
LjG1.1_chr1	RepeatMasker	LTR/Copia	120597166	120597369	.	+	.	ID=LotjaGi1re1v11376400
LjG1.1_chr1	RepeatMasker	LTR	120597308	120597383	.	+	.	ID=LotjaGi1re1v11376500
LjG1.1_chr1	RepeatMasker	Low_complexity	120598401	120598428	.	+	.	ID=LotjaGi1re1v11376600
LjG1.1_chr1	RepeatMasker	LTR/Copia	120600928	120601046	.	+	.	ID=LotjaGi1re1v11376700
LjG1.1_chr1	RepeatMasker	LTR	120600943	120601267	.	+	.	ID=LotjaGi1re1v11376800
LjG1.1_chr1	RepeatMasker	Low_complexity	120601285	120601308	.	+	.	ID=LotjaGi1re1v11376900
LjG1.1_chr1	RepeatMasker	LTR	120601386	120601446	.	+	.	ID=LotjaGi1re1v11377000
LjG1.1_chr1	RepeatMasker	LTR	120602240	120602371	.	+	.	ID=LotjaGi1re1v11377100
LjG1.1_chr1	RepeatMasker	LTR/Copia	120602306	120602378	.	-	.	ID=LotjaGi1re1v11377200
LjG1.1_chr1	RepeatMasker	LTR	120604331	120604677	.	-	.	ID=LotjaGi1re1v11377300
LjG1.1_chr1	RepeatMasker	LTR/Gypsy	120605475	120605704	.	-	.	ID=LotjaGi1re1v11377400
LjG1.1_chr1	RepeatMasker	Low_complexity	120606981	120607037	.	+	.	ID=LotjaGi1re1v11377500
LjG1.1_chr1	RepeatMasker	LTR	120607038	120607252	.	-	.	ID=LotjaGi1re1v11377600
LjG1.1_chr1	RepeatMasker	Simple_repeat	120607481	120607516	.	+	.	ID=LotjaGi1re1v11377700
LjG1.1_chr1	RepeatMasker	LTR	120608283	120608353	.	-	.	ID=LotjaGi1re1v11377800
LjG1.1_chr1	RepeatMasker	LTR	120609890	120610001	.	+	.	ID=LotjaGi1re1v11377900
LjG1.1_chr1	RepeatMasker	DNA/Mite	120611696	120611817	.	-	.	ID=LotjaGi1re1v11378000
LjG1.1_chr1	RepeatMasker	LTR	120611904	120612012	.	-	.	ID=LotjaGi1re1v11378100
LjG1.1_chr1	RepeatMasker	LTR	120611906	120611991	.	+	.	ID=LotjaGi1re1v11378200
LjG1.1_chr1	RepeatMasker	LTR	120612228	120612330	.	-	.	ID=LotjaGi1re1v11378300
LjG1.1_chr1	RepeatMasker	LTR	120612310	120612547	.	-	.	ID=LotjaGi1re1v11378400
LjG1.1_chr1	RepeatMasker	LTR	120612604	120612873	.	-	.	ID=LotjaGi1re1v11378500
LjG1.1_chr1	RepeatMasker	DNA/Mite	120614708	120614923	.	+	.	ID=LotjaGi1re1v11378600
LjG1.1_chr1	RepeatMasker	Low_complexity	120614997	120615033	.	+	.	ID=LotjaGi1re1v11378700
LjG1.1_chr1	RepeatMasker	Low_complexity	120615973	120616023	.	+	.	ID=LotjaGi1re1v11378800
LjG1.1_chr1	RepeatMasker	DNA/Mite	120620208	120620683	.	+	.	ID=LotjaGi1re1v11378900
LjG1.1_chr1	RepeatMasker	LTR	120620809	120620855	.	+	.	ID=LotjaGi1re1v11379000
LjG1.1_chr1	RepeatMasker	DNA/Mite	120620856	120621032	.	+	.	ID=LotjaGi1re1v11379100
LjG1.1_chr1	RepeatMasker	Simple_repeat	120621146	120621168	.	+	.	ID=LotjaGi1re1v11379200
LjG1.1_chr1	RepeatMasker	LTR	120621169	120621297	.	-	.	ID=LotjaGi1re1v11379300
LjG1.1_chr1	RepeatMasker	LTR	120621842	120621937	.	+	.	ID=LotjaGi1re1v11379400
LjG1.1_chr1	RepeatMasker	Simple_repeat	120621938	120622004	.	+	.	ID=LotjaGi1re1v11379500
LjG1.1_chr1	RepeatMasker	Low_complexity	120622075	120622111	.	+	.	ID=LotjaGi1re1v11379600
LjG1.1_chr1	RepeatMasker	Simple_repeat	120622759	120622793	.	+	.	ID=LotjaGi1re1v11379700
LjG1.1_chr1	RepeatMasker	Low_complexity	120623543	120623608	.	+	.	ID=LotjaGi1re1v11379800
LjG1.1_chr1	RepeatMasker	LTR	120624360	120628979	.	+	.	ID=LotjaGi1re1v11379900
LjG1.1_chr1	RepeatMasker	Low_complexity	120629940	120630005	.	+	.	ID=LotjaGi1re1v11380000
LjG1.1_chr1	RepeatMasker	Low_complexity	120632989	120633052	.	+	.	ID=LotjaGi1re1v11380100
LjG1.1_chr1	RepeatMasker	Low_complexity	120633081	120633372	.	+	.	ID=LotjaGi1re1v11380200
LjG1.1_chr1	RepeatMasker	Low_complexity	120633289	120633382	.	+	.	ID=LotjaGi1re1v11380300
LjG1.1_chr1	RepeatMasker	Simple_repeat	120634314	120634443	.	+	.	ID=LotjaGi1re1v11380400
LjG1.1_chr1	RepeatMasker	Low_complexity	120639003	120639034	.	+	.	ID=LotjaGi1re1v11380500
LjG1.1_chr1	RepeatMasker	DNA/Mite	120639037	120639568	.	-	.	ID=LotjaGi1re1v11380600
LjG1.1_chr1	RepeatMasker	Low_complexity	120639948	120639970	.	+	.	ID=LotjaGi1re1v11380700
LjG1.1_chr1	RepeatMasker	DNA/Mite	120645500	120646135	.	+	.	ID=LotjaGi1re1v11380800
LjG1.1_chr1	RepeatMasker	DNA/Mite	120646717	120647360	.	+	.	ID=LotjaGi1re1v11380900
LjG1.1_chr1	RepeatMasker	Simple_repeat	120647820	120647906	.	+	.	ID=LotjaGi1re1v11381000
LjG1.1_chr1	RepeatMasker	Simple_repeat	120647931	120648093	.	+	.	ID=LotjaGi1re1v11381100
LjG1.1_chr1	RepeatMasker	LTR	120649869	120649992	.	-	.	ID=LotjaGi1re1v11381200
LjG1.1_chr1	RepeatMasker	Low_complexity	120650185	120650217	.	+	.	ID=LotjaGi1re1v11381300
LjG1.1_chr1	RepeatMasker	Simple_repeat	120650865	120650887	.	+	.	ID=LotjaGi1re1v11381400
LjG1.1_chr1	RepeatMasker	Simple_repeat	120651293	120651328	.	+	.	ID=LotjaGi1re1v11381500
LjG1.1_chr1	RepeatMasker	DNA/Mite	120651486	120651550	.	-	.	ID=LotjaGi1re1v11381600
LjG1.1_chr1	RepeatMasker	Low_complexity	120651630	120651688	.	+	.	ID=LotjaGi1re1v11381700
LjG1.1_chr1	RepeatMasker	Low_complexity	120651869	120651897	.	+	.	ID=LotjaGi1re1v11381800
LjG1.1_chr1	RepeatMasker	Low_complexity	120652019	120652111	.	+	.	ID=LotjaGi1re1v11381900
LjG1.1_chr1	RepeatMasker	Low_complexity	120652222	120652259	.	+	.	ID=LotjaGi1re1v11382000
LjG1.1_chr1	RepeatMasker	Simple_repeat	120652363	120652402	.	+	.	ID=LotjaGi1re1v11382100
LjG1.1_chr1	RepeatMasker	Low_complexity	120652702	120652736	.	+	.	ID=LotjaGi1re1v11382200
LjG1.1_chr1	RepeatMasker	Low_complexity	120653457	120653543	.	+	.	ID=LotjaGi1re1v11382300
LjG1.1_chr1	RepeatMasker	Low_complexity	120654032	120654064	.	+	.	ID=LotjaGi1re1v11382400
LjG1.1_chr1	RepeatMasker	Low_complexity	120654245	120654340	.	+	.	ID=LotjaGi1re1v11382500
LjG1.1_chr1	RepeatMasker	Low_complexity	120654389	120654466	.	+	.	ID=LotjaGi1re1v11382600
LjG1.1_chr1	RepeatMasker	Low_complexity	120655959	120656004	.	+	.	ID=LotjaGi1re1v11382700
LjG1.1_chr1	RepeatMasker	Low_complexity	120661927	120661975	.	+	.	ID=LotjaGi1re1v11382800
LjG1.1_chr1	RepeatMasker	LTR	120663354	120663380	.	-	.	ID=LotjaGi1re1v11382900
LjG1.1_chr1	RepeatMasker	DNA/MuDR	120663381	120663506	.	-	.	ID=LotjaGi1re1v11383000
LjG1.1_chr1	RepeatMasker	LTR	120665117	120665195	.	-	.	ID=LotjaGi1re1v11383100
LjG1.1_chr1	RepeatMasker	LTR	120665680	120672753	.	-	.	ID=LotjaGi1re1v11383200
LjG1.1_chr1	RepeatMasker	Simple_repeat	120672761	120672801	.	+	.	ID=LotjaGi1re1v11383300
LjG1.1_chr1	RepeatMasker	LTR	120672920	120673056	.	+	.	ID=LotjaGi1re1v11383400
LjG1.1_chr1	RepeatMasker	LTR	120675321	120675468	.	-	.	ID=LotjaGi1re1v11383500
LjG1.1_chr1	RepeatMasker	Low_complexity	120675574	120675597	.	+	.	ID=LotjaGi1re1v11383600
LjG1.1_chr1	RepeatMasker	Low_complexity	120675889	120675909	.	+	.	ID=LotjaGi1re1v11383700
LjG1.1_chr1	RepeatMasker	LTR/Copia	120676093	120676192	.	+	.	ID=LotjaGi1re1v11383800
LjG1.1_chr1	RepeatMasker	Low_complexity	120676879	120676926	.	+	.	ID=LotjaGi1re1v11383900
LjG1.1_chr1	RepeatMasker	LTR	120678677	120678925	.	-	.	ID=LotjaGi1re1v11384000
LjG1.1_chr1	RepeatMasker	DNA/Mite	120678925	120679189	.	+	.	ID=LotjaGi1re1v11384100
LjG1.1_chr1	RepeatMasker	LTR	120679190	120679458	.	-	.	ID=LotjaGi1re1v11384200
LjG1.1_chr1	RepeatMasker	LTR	120680188	120680236	.	-	.	ID=LotjaGi1re1v11384300
LjG1.1_chr1	RepeatMasker	LTR	120680254	120680405	.	-	.	ID=LotjaGi1re1v11384400
LjG1.1_chr1	RepeatMasker	DNA/Mite	120680294	120680900	.	-	.	ID=LotjaGi1re1v11384500
LjG1.1_chr1	RepeatMasker	LTR	120680775	120680921	.	+	.	ID=LotjaGi1re1v11384600
LjG1.1_chr1	RepeatMasker	Low_complexity	120681019	120681040	.	+	.	ID=LotjaGi1re1v11384700
LjG1.1_chr1	RepeatMasker	Low_complexity	120681449	120681492	.	+	.	ID=LotjaGi1re1v11384800
LjG1.1_chr1	RepeatMasker	Low_complexity	120681464	120681510	.	+	.	ID=LotjaGi1re1v11384900
LjG1.1_chr1	RepeatMasker	Low_complexity	120681544	120681571	.	+	.	ID=LotjaGi1re1v11385000
LjG1.1_chr1	RepeatMasker	LTR	120681580	120681733	.	+	.	ID=LotjaGi1re1v11385100
LjG1.1_chr1	RepeatMasker	Low_complexity	120681779	120681806	.	+	.	ID=LotjaGi1re1v11385200
LjG1.1_chr1	RepeatMasker	DNA/Mite	120681948	120682174	.	-	.	ID=LotjaGi1re1v11385300
LjG1.1_chr1	RepeatMasker	LTR	120683179	120683401	.	-	.	ID=LotjaGi1re1v11385400
LjG1.1_chr1	RepeatMasker	LTR	120683201	120683425	.	+	.	ID=LotjaGi1re1v11385500
LjG1.1_chr1	RepeatMasker	LTR	120684155	120684376	.	-	.	ID=LotjaGi1re1v11385600
LjG1.1_chr1	RepeatMasker	LTR/Copia	120685779	120685891	.	+	.	ID=LotjaGi1re1v11385700
LjG1.1_chr1	RepeatMasker	LTR	120687728	120687855	.	-	.	ID=LotjaGi1re1v11385800
LjG1.1_chr1	RepeatMasker	LTR/Copia	120687734	120688077	.	+	.	ID=LotjaGi1re1v11385900
LjG1.1_chr1	RepeatMasker	LTR	120687832	120688078	.	-	.	ID=LotjaGi1re1v11386000
LjG1.1_chr1	RepeatMasker	LTR	120688216	120688638	.	-	.	ID=LotjaGi1re1v11386100
LjG1.1_chr1	RepeatMasker	LTR	120688934	120688957	.	+	.	ID=LotjaGi1re1v11386200
LjG1.1_chr1	RepeatMasker	DNA/Mite	120688958	120689147	.	+	.	ID=LotjaGi1re1v11386300
LjG1.1_chr1	RepeatMasker	Low_complexity	120689807	120689869	.	+	.	ID=LotjaGi1re1v11386400
LjG1.1_chr1	RepeatMasker	Low_complexity	120689993	120690058	.	+	.	ID=LotjaGi1re1v11386500
LjG1.1_chr1	RepeatMasker	DNA/Mite	120690776	120690961	.	+	.	ID=LotjaGi1re1v11386600
LjG1.1_chr1	RepeatMasker	Low_complexity	120691021	120691044	.	+	.	ID=LotjaGi1re1v11386700
LjG1.1_chr1	RepeatMasker	LTR/Copia	120693025	120693156	.	+	.	ID=LotjaGi1re1v11386800
LjG1.1_chr1	RepeatMasker	Low_complexity	120693362	120693449	.	+	.	ID=LotjaGi1re1v11386900
LjG1.1_chr1	RepeatMasker	Simple_repeat	120693452	120693478	.	+	.	ID=LotjaGi1re1v11387000
LjG1.1_chr1	RepeatMasker	LTR/Copia	120695497	120695615	.	+	.	ID=LotjaGi1re1v11387100
LjG1.1_chr1	RepeatMasker	LTR	120696748	120696824	.	+	.	ID=LotjaGi1re1v11387200
LjG1.1_chr1	RepeatMasker	LTR	120696825	120697043	.	+	.	ID=LotjaGi1re1v11387300
LjG1.1_chr1	RepeatMasker	LTR	120696829	120697002	.	-	.	ID=LotjaGi1re1v11387400
LjG1.1_chr1	RepeatMasker	DNA/Mite	120697044	120697133	.	+	.	ID=LotjaGi1re1v11387500
LjG1.1_chr1	RepeatMasker	Low_complexity	120697389	120697439	.	+	.	ID=LotjaGi1re1v11387600
LjG1.1_chr1	RepeatMasker	LTR	120697442	120697623	.	+	.	ID=LotjaGi1re1v11387700
LjG1.1_chr1	RepeatMasker	LTR/Gypsy	120697522	120697637	.	+	.	ID=LotjaGi1re1v11387800
LjG1.1_chr1	RepeatMasker	LTR/Gypsy	120697738	120697834	.	-	.	ID=LotjaGi1re1v11387900
LjG1.1_chr1	RepeatMasker	LTR	120697854	120697986	.	+	.	ID=LotjaGi1re1v11388000
LjG1.1_chr1	RepeatMasker	LTR/Copia	120697926	120697992	.	-	.	ID=LotjaGi1re1v11388100
LjG1.1_chr1	RepeatMasker	Simple_repeat	120699688	120699720	.	+	.	ID=LotjaGi1re1v11388200
LjG1.1_chr1	RepeatMasker	LTR	120700998	120701013	.	+	.	ID=LotjaGi1re1v11388300
LjG1.1_chr1	RepeatMasker	DNA/Mite	120701014	120701193	.	+	.	ID=LotjaGi1re1v11388400
LjG1.1_chr1	RepeatMasker	LTR	120701194	120701222	.	+	.	ID=LotjaGi1re1v11388500
LjG1.1_chr1	RepeatMasker	Low_complexity	120701368	120701403	.	+	.	ID=LotjaGi1re1v11388600
LjG1.1_chr1	RepeatMasker	LTR	120701593	120701673	.	-	.	ID=LotjaGi1re1v11388700
LjG1.1_chr1	RepeatMasker	LTR	120705813	120705864	.	-	.	ID=LotjaGi1re1v11388800
LjG1.1_chr1	RepeatMasker	LTR	120706196	120706301	.	+	.	ID=LotjaGi1re1v11388900
LjG1.1_chr1	RepeatMasker	DNA/Mite	120709120	120709369	.	+	.	ID=LotjaGi1re1v11389000
LjG1.1_chr1	RepeatMasker	LTR	120709130	120709407	.	+	.	ID=LotjaGi1re1v11389100
LjG1.1_chr1	RepeatMasker	LTR	120710177	120710521	.	+	.	ID=LotjaGi1re1v11389200
LjG1.1_chr1	RepeatMasker	LTR/Gypsy	120711454	120711534	.	+	.	ID=LotjaGi1re1v11389300
LjG1.1_chr1	RepeatMasker	LTR/Gypsy	120711927	120712242	.	+	.	ID=LotjaGi1re1v11389400
LjG1.1_chr1	RepeatMasker	LTR	120712506	120712607	.	-	.	ID=LotjaGi1re1v11389500
LjG1.1_chr1	RepeatMasker	LTR	120713364	120713439	.	+	.	ID=LotjaGi1re1v11389600
LjG1.1_chr1	RepeatMasker	LTR	120714058	120714162	.	-	.	ID=LotjaGi1re1v11389700
LjG1.1_chr1	RepeatMasker	Low_complexity	120715865	120715909	.	+	.	ID=LotjaGi1re1v11389800
LjG1.1_chr1	RepeatMasker	LTR/Copia	120716211	120716416	.	+	.	ID=LotjaGi1re1v11389900
LjG1.1_chr1	RepeatMasker	LTR/Copia	120716599	120716749	.	+	.	ID=LotjaGi1re1v11390000
LjG1.1_chr1	RepeatMasker	DNA/Mite	120717560	120718238	.	+	.	ID=LotjaGi1re1v11390100
LjG1.1_chr1	RepeatMasker	DNA/Mite	120718249	120718513	.	-	.	ID=LotjaGi1re1v11390200
LjG1.1_chr1	RepeatMasker	LTR	120718815	120718929	.	+	.	ID=LotjaGi1re1v11390300
LjG1.1_chr1	RepeatMasker	DNA/Mite	120719236	120719312	.	-	.	ID=LotjaGi1re1v11390400
LjG1.1_chr1	RepeatMasker	Low_complexity	120719332	120719360	.	+	.	ID=LotjaGi1re1v11390500
LjG1.1_chr1	RepeatMasker	LTR	120719377	120719501	.	+	.	ID=LotjaGi1re1v11390600
LjG1.1_chr1	RepeatMasker	LTR	120720018	120720150	.	+	.	ID=LotjaGi1re1v11390700
LjG1.1_chr1	RepeatMasker	Low_complexity	120720465	120720513	.	+	.	ID=LotjaGi1re1v11390800
LjG1.1_chr1	RepeatMasker	DNA/Mite	120720643	120721024	.	-	.	ID=LotjaGi1re1v11390900
LjG1.1_chr1	RepeatMasker	LTR	120720961	120721040	.	-	.	ID=LotjaGi1re1v11391000
LjG1.1_chr1	RepeatMasker	Low_complexity	120721172	120721233	.	+	.	ID=LotjaGi1re1v11391100
LjG1.1_chr1	RepeatMasker	DNA/Mite	120723163	120723475	.	-	.	ID=LotjaGi1re1v11391200
LjG1.1_chr1	RepeatMasker	LTR	120723409	120723492	.	-	.	ID=LotjaGi1re1v11391300
LjG1.1_chr1	RepeatMasker	LTR	120723560	120723606	.	+	.	ID=LotjaGi1re1v11391400
LjG1.1_chr1	RepeatMasker	LTR	120723574	120723687	.	-	.	ID=LotjaGi1re1v11391500
LjG1.1_chr1	RepeatMasker	Low_complexity	120725912	120725946	.	+	.	ID=LotjaGi1re1v11391600
LjG1.1_chr1	RepeatMasker	Low_complexity	120726061	120726096	.	+	.	ID=LotjaGi1re1v11391700
LjG1.1_chr1	RepeatMasker	Low_complexity	120726261	120726342	.	+	.	ID=LotjaGi1re1v11391800
LjG1.1_chr1	RepeatMasker	Low_complexity	120726673	120726700	.	+	.	ID=LotjaGi1re1v11391900
LjG1.1_chr1	RepeatMasker	LTR	120726793	120726923	.	+	.	ID=LotjaGi1re1v11392000
LjG1.1_chr1	RepeatMasker	LTR	120727122	120727250	.	-	.	ID=LotjaGi1re1v11392100
LjG1.1_chr1	RepeatMasker	Low_complexity	120728617	120728640	.	+	.	ID=LotjaGi1re1v11392200
LjG1.1_chr1	RepeatMasker	Low_complexity	120729268	120729318	.	+	.	ID=LotjaGi1re1v11392300
LjG1.1_chr1	RepeatMasker	DNA/Mite	120729427	120729783	.	-	.	ID=LotjaGi1re1v11392400
LjG1.1_chr1	RepeatMasker	Low_complexity	120733704	120733748	.	+	.	ID=LotjaGi1re1v11392500
LjG1.1_chr1	RepeatMasker	Simple_repeat	120734141	120734198	.	+	.	ID=LotjaGi1re1v11392600
LjG1.1_chr1	RepeatMasker	Simple_repeat	120734303	120734360	.	+	.	ID=LotjaGi1re1v11392700
LjG1.1_chr1	RepeatMasker	Simple_repeat	120734465	120734522	.	+	.	ID=LotjaGi1re1v11392800
LjG1.1_chr1	RepeatMasker	Simple_repeat	120734627	120734684	.	+	.	ID=LotjaGi1re1v11392900
LjG1.1_chr1	RepeatMasker	Simple_repeat	120734789	120734846	.	+	.	ID=LotjaGi1re1v11393000
LjG1.1_chr1	RepeatMasker	LTR/Gypsy	120734922	120735010	.	-	.	ID=LotjaGi1re1v11393100
LjG1.1_chr1	RepeatMasker	LTR/Gypsy	120735050	120735172	.	-	.	ID=LotjaGi1re1v11393200
LjG1.1_chr1	RepeatMasker	Low_complexity	120735373	120735402	.	+	.	ID=LotjaGi1re1v11393300
LjG1.1_chr1	RepeatMasker	Simple_repeat	120742072	120742252	.	+	.	ID=LotjaGi1re1v11393400
LjG1.1_chr1	RepeatMasker	DNA/Mite	120742784	120742974	.	+	.	ID=LotjaGi1re1v11393500
LjG1.1_chr1	RepeatMasker	Low_complexity	120743097	120743136	.	+	.	ID=LotjaGi1re1v11393600
LjG1.1_chr1	RepeatMasker	DNA/Mite	120743143	120743229	.	-	.	ID=LotjaGi1re1v11393700
LjG1.1_chr1	RepeatMasker	LTR	120744327	120744573	.	-	.	ID=LotjaGi1re1v11393800
LjG1.1_chr1	RepeatMasker	LTR	120744579	120745387	.	+	.	ID=LotjaGi1re1v11393900
LjG1.1_chr1	RepeatMasker	LTR	120746172	120746322	.	+	.	ID=LotjaGi1re1v11394000
LjG1.1_chr1	RepeatMasker	LTR	120746197	120746526	.	-	.	ID=LotjaGi1re1v11394100
LjG1.1_chr1	RepeatMasker	Simple_repeat	120747403	120747461	.	+	.	ID=LotjaGi1re1v11394200
LjG1.1_chr1	RepeatMasker	DNA/Mite	120748495	120748603	.	+	.	ID=LotjaGi1re1v11394300
LjG1.1_chr1	RepeatMasker	DNA/Mite	120749742	120749907	.	-	.	ID=LotjaGi1re1v11394400
LjG1.1_chr1	RepeatMasker	rRNA	120750436	120750554	.	-	.	ID=LotjaGi1re1v11394500
LjG1.1_chr1	RepeatMasker	DNA/Mite	120753222	120753351	.	+	.	ID=LotjaGi1re1v11394600
LjG1.1_chr1	RepeatMasker	DNA/Mite	120753393	120753522	.	-	.	ID=LotjaGi1re1v11394700
LjG1.1_chr1	RepeatMasker	DNA/Mite	120754466	120754648	.	+	.	ID=LotjaGi1re1v11394800
LjG1.1_chr1	RepeatMasker	DNA/Mite	120754867	120754982	.	+	.	ID=LotjaGi1re1v11394900
LjG1.1_chr1	RepeatMasker	DNA/Mite	120755283	120755457	.	-	.	ID=LotjaGi1re1v11395000
LjG1.1_chr1	RepeatMasker	LTR/Copia	120755597	120755723	.	+	.	ID=LotjaGi1re1v11395100
LjG1.1_chr1	RepeatMasker	LTR	120755603	120755919	.	-	.	ID=LotjaGi1re1v11395200
LjG1.1_chr1	RepeatMasker	LTR/Copia	120755704	120755904	.	+	.	ID=LotjaGi1re1v11395300
LjG1.1_chr1	RepeatMasker	Simple_repeat	120756894	120757074	.	+	.	ID=LotjaGi1re1v11395400
LjG1.1_chr1	RepeatMasker	Simple_repeat	120757078	120757312	.	+	.	ID=LotjaGi1re1v11395500
LjG1.1_chr1	RepeatMasker	Simple_repeat	120757326	120757648	.	+	.	ID=LotjaGi1re1v11395600
LjG1.1_chr1	RepeatMasker	Low_complexity	120757782	120757807	.	+	.	ID=LotjaGi1re1v11395700
LjG1.1_chr1	RepeatMasker	Low_complexity	120758324	120758397	.	+	.	ID=LotjaGi1re1v11395800
LjG1.1_chr1	RepeatMasker	Low_complexity	120758985	120759020	.	+	.	ID=LotjaGi1re1v11395900
LjG1.1_chr1	RepeatMasker	DNA/Mite	120759385	120760148	.	-	.	ID=LotjaGi1re1v11396000
LjG1.1_chr1	RepeatMasker	Low_complexity	120760199	120760220	.	+	.	ID=LotjaGi1re1v11396100
LjG1.1_chr1	RepeatMasker	LTR	120761040	120761237	.	-	.	ID=LotjaGi1re1v11396200
LjG1.1_chr1	RepeatMasker	Low_complexity	120761900	120761951	.	+	.	ID=LotjaGi1re1v11396300
LjG1.1_chr1	RepeatMasker	Low_complexity	120762008	120762042	.	+	.	ID=LotjaGi1re1v11396400
LjG1.1_chr1	RepeatMasker	LTR	120762164	120762261	.	-	.	ID=LotjaGi1re1v11396500
LjG1.1_chr1	RepeatMasker	LTR	120762393	120762426	.	-	.	ID=LotjaGi1re1v11396600
LjG1.1_chr1	RepeatMasker	DNA/Mite	120762427	120762572	.	+	.	ID=LotjaGi1re1v11396700
LjG1.1_chr1	RepeatMasker	Simple_repeat	120763123	120763155	.	+	.	ID=LotjaGi1re1v11396800
LjG1.1_chr1	RepeatMasker	Low_complexity	120763613	120763637	.	+	.	ID=LotjaGi1re1v11396900
LjG1.1_chr1	RepeatMasker	DNA/Mite	120763649	120763767	.	-	.	ID=LotjaGi1re1v11397000
LjG1.1_chr1	RepeatMasker	Low_complexity	120763779	120763813	.	+	.	ID=LotjaGi1re1v11397100
LjG1.1_chr1	RepeatMasker	Low_complexity	120765366	120765412	.	+	.	ID=LotjaGi1re1v11397200
LjG1.1_chr1	RepeatMasker	LTR/Copia	120765846	120765891	.	-	.	ID=LotjaGi1re1v11397300
LjG1.1_chr1	RepeatMasker	LTR/Gypsy	120766363	120766483	.	-	.	ID=LotjaGi1re1v11397400
LjG1.1_chr1	RepeatMasker	Simple_repeat	120766507	120766546	.	+	.	ID=LotjaGi1re1v11397500
LjG1.1_chr1	RepeatMasker	Simple_repeat	120767030	120767135	.	+	.	ID=LotjaGi1re1v11397600
LjG1.1_chr1	RepeatMasker	Simple_repeat	120767217	120767269	.	+	.	ID=LotjaGi1re1v11397700
LjG1.1_chr1	RepeatMasker	Simple_repeat	120767321	120767479	.	+	.	ID=LotjaGi1re1v11397800
LjG1.1_chr1	RepeatMasker	Simple_repeat	120767492	120767588	.	+	.	ID=LotjaGi1re1v11397900
LjG1.1_chr1	RepeatMasker	Low_complexity	120768015	120768115	.	+	.	ID=LotjaGi1re1v11398000
LjG1.1_chr1	RepeatMasker	Low_complexity	120768361	120768388	.	+	.	ID=LotjaGi1re1v11398100
LjG1.1_chr1	RepeatMasker	LTR	120769333	120769401	.	+	.	ID=LotjaGi1re1v11398200
LjG1.1_chr1	RepeatMasker	LTR	120769505	120769543	.	-	.	ID=LotjaGi1re1v11398300
LjG1.1_chr1	RepeatMasker	Simple_repeat	120770298	120770428	.	+	.	ID=LotjaGi1re1v11398400
LjG1.1_chr1	RepeatMasker	Low_complexity	120771815	120771849	.	+	.	ID=LotjaGi1re1v11398500
LjG1.1_chr1	RepeatMasker	LTR	120772523	120772704	.	-	.	ID=LotjaGi1re1v11398600
LjG1.1_chr1	RepeatMasker	LTR	120772569	120772913	.	+	.	ID=LotjaGi1re1v11398700
LjG1.1_chr1	RepeatMasker	LTR	120772842	120772970	.	-	.	ID=LotjaGi1re1v11398800
LjG1.1_chr1	RepeatMasker	LTR	120773158	120773454	.	+	.	ID=LotjaGi1re1v11398900
LjG1.1_chr1	RepeatMasker	Low_complexity	120775500	120775590	.	+	.	ID=LotjaGi1re1v11399000
LjG1.1_chr1	RepeatMasker	LTR	120775631	120775762	.	+	.	ID=LotjaGi1re1v11399100
LjG1.1_chr1	RepeatMasker	Low_complexity	120776168	120776240	.	+	.	ID=LotjaGi1re1v11399200
LjG1.1_chr1	RepeatMasker	LTR	120776467	120776549	.	-	.	ID=LotjaGi1re1v11399300
LjG1.1_chr1	RepeatMasker	LTR	120777740	120777856	.	-	.	ID=LotjaGi1re1v11399400
LjG1.1_chr1	RepeatMasker	DNA/Mite	120777764	120777894	.	+	.	ID=LotjaGi1re1v11399500
LjG1.1_chr1	RepeatMasker	Low_complexity	120777936	120778020	.	+	.	ID=LotjaGi1re1v11399600
LjG1.1_chr1	RepeatMasker	DNA/Mite	120778150	120778276	.	-	.	ID=LotjaGi1re1v11399700
LjG1.1_chr1	RepeatMasker	DNA/Mite	120778292	120778580	.	+	.	ID=LotjaGi1re1v11399800
LjG1.1_chr1	RepeatMasker	DNA/Mite	120778596	120779202	.	+	.	ID=LotjaGi1re1v11399900
LjG1.1_chr1	RepeatMasker	LTR	120779010	120779227	.	+	.	ID=LotjaGi1re1v11400000
LjG1.1_chr1	RepeatMasker	LTR	120779663	120779852	.	+	.	ID=LotjaGi1re1v11400100
LjG1.1_chr1	RepeatMasker	DNA/Mite	120780489	120780665	.	-	.	ID=LotjaGi1re1v11400200
LjG1.1_chr1	RepeatMasker	LTR/Gypsy	120781057	120781224	.	+	.	ID=LotjaGi1re1v11400300
LjG1.1_chr1	RepeatMasker	LTR	120781183	120781237	.	+	.	ID=LotjaGi1re1v11400400
LjG1.1_chr1	RepeatMasker	Low_complexity	120783584	120783607	.	+	.	ID=LotjaGi1re1v11400500
LjG1.1_chr1	RepeatMasker	LTR	120784472	120784691	.	-	.	ID=LotjaGi1re1v11400600
LjG1.1_chr1	RepeatMasker	Low_complexity	120788811	120788902	.	+	.	ID=LotjaGi1re1v11400700
LjG1.1_chr1	RepeatMasker	LTR	120789433	120791160	.	-	.	ID=LotjaGi1re1v11400800
LjG1.1_chr1	RepeatMasker	LTR	120791161	120795373	.	-	.	ID=LotjaGi1re1v11400900
LjG1.1_chr1	RepeatMasker	Simple_repeat	120795374	120795405	.	+	.	ID=LotjaGi1re1v11401000
LjG1.1_chr1	RepeatMasker	LTR	120795406	120803251	.	-	.	ID=LotjaGi1re1v11401100
LjG1.1_chr1	RepeatMasker	LTR	120803252	120812319	.	-	.	ID=LotjaGi1re1v11401200
LjG1.1_chr1	RepeatMasker	Low_complexity	120812390	120812557	.	+	.	ID=LotjaGi1re1v11401300
LjG1.1_chr1	RepeatMasker	Low_complexity	120812495	120812619	.	+	.	ID=LotjaGi1re1v11401400
LjG1.1_chr1	RepeatMasker	Low_complexity	120812895	120812930	.	+	.	ID=LotjaGi1re1v11401500
LjG1.1_chr1	RepeatMasker	Low_complexity	120812993	120813063	.	+	.	ID=LotjaGi1re1v11401600
LjG1.1_chr1	RepeatMasker	Low_complexity	120815268	120815311	.	+	.	ID=LotjaGi1re1v11401700
LjG1.1_chr1	RepeatMasker	Low_complexity	120815336	120815405	.	+	.	ID=LotjaGi1re1v11401800
LjG1.1_chr1	RepeatMasker	Low_complexity	120815445	120815472	.	+	.	ID=LotjaGi1re1v11401900
LjG1.1_chr1	RepeatMasker	Low_complexity	120816126	120816168	.	+	.	ID=LotjaGi1re1v11402000
LjG1.1_chr1	RepeatMasker	Low_complexity	120817286	120817351	.	+	.	ID=LotjaGi1re1v11402100
LjG1.1_chr1	RepeatMasker	Low_complexity	120817762	120817794	.	+	.	ID=LotjaGi1re1v11402200
LjG1.1_chr1	RepeatMasker	Low_complexity	120818943	120818978	.	+	.	ID=LotjaGi1re1v11402300
LjG1.1_chr1	RepeatMasker	Simple_repeat	120819559	120819598	.	+	.	ID=LotjaGi1re1v11402400
LjG1.1_chr1	RepeatMasker	Low_complexity	120822029	120822050	.	+	.	ID=LotjaGi1re1v11402500
LjG1.1_chr1	RepeatMasker	Low_complexity	120822805	120822826	.	+	.	ID=LotjaGi1re1v11402600
LjG1.1_chr1	RepeatMasker	Simple_repeat	120825934	120826020	.	+	.	ID=LotjaGi1re1v11402700
LjG1.1_chr1	RepeatMasker	LTR	120830780	120830871	.	-	.	ID=LotjaGi1re1v11402800
LjG1.1_chr1	RepeatMasker	Low_complexity	120833836	120833931	.	+	.	ID=LotjaGi1re1v11402900
LjG1.1_chr1	RepeatMasker	Low_complexity	120834125	120834148	.	+	.	ID=LotjaGi1re1v11403000
LjG1.1_chr1	RepeatMasker	Simple_repeat	120834535	120834577	.	+	.	ID=LotjaGi1re1v11403100
LjG1.1_chr1	RepeatMasker	Simple_repeat	120834653	120834785	.	+	.	ID=LotjaGi1re1v11403200
LjG1.1_chr1	RepeatMasker	Low_complexity	120834871	120834905	.	+	.	ID=LotjaGi1re1v11403300
LjG1.1_chr1	RepeatMasker	Low_complexity	120836376	120836422	.	+	.	ID=LotjaGi1re1v11403400
LjG1.1_chr1	RepeatMasker	Low_complexity	120836659	120836681	.	+	.	ID=LotjaGi1re1v11403500
LjG1.1_chr1	RepeatMasker	Low_complexity	120836907	120836956	.	+	.	ID=LotjaGi1re1v11403600
LjG1.1_chr1	RepeatMasker	Low_complexity	120836925	120836963	.	+	.	ID=LotjaGi1re1v11403700
LjG1.1_chr1	RepeatMasker	Low_complexity	120837133	120837179	.	+	.	ID=LotjaGi1re1v11403800
LjG1.1_chr1	RepeatMasker	LTR	120839959	120840117	.	-	.	ID=LotjaGi1re1v11403900
LjG1.1_chr1	RepeatMasker	Low_complexity	120840800	120840938	.	+	.	ID=LotjaGi1re1v11404000
LjG1.1_chr1	RepeatMasker	Simple_repeat	120841223	120841253	.	+	.	ID=LotjaGi1re1v11404100
LjG1.1_chr1	RepeatMasker	LTR	120842116	120842358	.	+	.	ID=LotjaGi1re1v11404200
LjG1.1_chr1	RepeatMasker	Low_complexity	120847090	120847145	.	+	.	ID=LotjaGi1re1v11404300
LjG1.1_chr1	RepeatMasker	Low_complexity	120847380	120847423	.	+	.	ID=LotjaGi1re1v11404400
LjG1.1_chr1	RepeatMasker	Low_complexity	120847487	120847517	.	+	.	ID=LotjaGi1re1v11404500
LjG1.1_chr1	RepeatMasker	LTR/Gypsy	120848061	120851657	.	-	.	ID=LotjaGi1re1v11404600
LjG1.1_chr1	RepeatMasker	LTR	120851703	120851822	.	-	.	ID=LotjaGi1re1v11404700
LjG1.1_chr1	RepeatMasker	LTR	120852144	120852510	.	-	.	ID=LotjaGi1re1v11404800
LjG1.1_chr1	RepeatMasker	Low_complexity	120853736	120853756	.	+	.	ID=LotjaGi1re1v11404900
LjG1.1_chr1	RepeatMasker	Low_complexity	120856029	120856076	.	+	.	ID=LotjaGi1re1v11405000
LjG1.1_chr1	RepeatMasker	LTR	120856110	120856315	.	-	.	ID=LotjaGi1re1v11405100
LjG1.1_chr1	RepeatMasker	LTR	120856114	120856425	.	+	.	ID=LotjaGi1re1v11405200
LjG1.1_chr1	RepeatMasker	Low_complexity	120857152	120857204	.	+	.	ID=LotjaGi1re1v11405300
LjG1.1_chr1	RepeatMasker	LTR/Copia	120857297	120857605	.	-	.	ID=LotjaGi1re1v11405400
LjG1.1_chr1	RepeatMasker	LTR	120857400	120857617	.	+	.	ID=LotjaGi1re1v11405500
LjG1.1_chr1	RepeatMasker	LTR	120858011	120858291	.	-	.	ID=LotjaGi1re1v11405600
LjG1.1_chr1	RepeatMasker	LTR	120858027	120858200	.	+	.	ID=LotjaGi1re1v11405700
LjG1.1_chr1	RepeatMasker	LTR/Copia	120859592	120859678	.	+	.	ID=LotjaGi1re1v11405800
LjG1.1_chr1	RepeatMasker	LTR	120860909	120861500	.	+	.	ID=LotjaGi1re1v11405900
LjG1.1_chr1	RepeatMasker	DNA/Mite	120861740	120861822	.	+	.	ID=LotjaGi1re1v11406000
LjG1.1_chr1	RepeatMasker	Low_complexity	120861823	120861850	.	+	.	ID=LotjaGi1re1v11406100
LjG1.1_chr1	RepeatMasker	LTR	120861880	120861975	.	+	.	ID=LotjaGi1re1v11406200
LjG1.1_chr1	RepeatMasker	Low_complexity	120862520	120862562	.	+	.	ID=LotjaGi1re1v11406300
LjG1.1_chr1	RepeatMasker	LTR	120865925	120865980	.	-	.	ID=LotjaGi1re1v11406400
LjG1.1_chr1	RepeatMasker	LTR	120868621	120868838	.	+	.	ID=LotjaGi1re1v11406500
LjG1.1_chr1	RepeatMasker	LTR	120870957	120871121	.	+	.	ID=LotjaGi1re1v11406600
LjG1.1_chr1	RepeatMasker	Simple_repeat	120873255	120873278	.	+	.	ID=LotjaGi1re1v11406700
LjG1.1_chr1	RepeatMasker	LTR	120875677	120876105	.	-	.	ID=LotjaGi1re1v11406800
LjG1.1_chr1	RepeatMasker	LTR	120878866	120879097	.	+	.	ID=LotjaGi1re1v11406900
LjG1.1_chr1	RepeatMasker	LTR	120878991	120879166	.	-	.	ID=LotjaGi1re1v11407000
LjG1.1_chr1	RepeatMasker	LTR	120879188	120879286	.	+	.	ID=LotjaGi1re1v11407100
LjG1.1_chr1	RepeatMasker	LTR	120880103	120880241	.	+	.	ID=LotjaGi1re1v11407200
LjG1.1_chr1	RepeatMasker	LTR	120880328	120880435	.	+	.	ID=LotjaGi1re1v11407300
LjG1.1_chr1	RepeatMasker	Simple_repeat	120881322	120881384	.	+	.	ID=LotjaGi1re1v11407400
LjG1.1_chr1	RepeatMasker	Low_complexity	120882199	120882229	.	+	.	ID=LotjaGi1re1v11407500
LjG1.1_chr1	RepeatMasker	DNA/Mite	120882890	120882925	.	-	.	ID=LotjaGi1re1v11407600
LjG1.1_chr1	RepeatMasker	Simple_repeat	120882926	120882960	.	+	.	ID=LotjaGi1re1v11407700
LjG1.1_chr1	RepeatMasker	DNA/Mite	120882961	120883239	.	-	.	ID=LotjaGi1re1v11407800
LjG1.1_chr1	RepeatMasker	LTR	120883281	120883414	.	-	.	ID=LotjaGi1re1v11407900
LjG1.1_chr1	RepeatMasker	Low_complexity	120883785	120883810	.	+	.	ID=LotjaGi1re1v11408000
LjG1.1_chr1	RepeatMasker	DNA/Mite	120884212	120884916	.	-	.	ID=LotjaGi1re1v11408100
LjG1.1_chr1	RepeatMasker	Low_complexity	120886209	120886260	.	+	.	ID=LotjaGi1re1v11408200
LjG1.1_chr1	RepeatMasker	Low_complexity	120886777	120886804	.	+	.	ID=LotjaGi1re1v11408300
LjG1.1_chr1	RepeatMasker	Low_complexity	120886835	120886875	.	+	.	ID=LotjaGi1re1v11408400
LjG1.1_chr1	RepeatMasker	Low_complexity	120889210	120889236	.	+	.	ID=LotjaGi1re1v11408500
LjG1.1_chr1	RepeatMasker	LTR	120889485	120889640	.	+	.	ID=LotjaGi1re1v11408600
LjG1.1_chr1	RepeatMasker	LTR	120889778	120889888	.	+	.	ID=LotjaGi1re1v11408700
LjG1.1_chr1	RepeatMasker	LTR	120890437	120890500	.	-	.	ID=LotjaGi1re1v11408800
LjG1.1_chr1	RepeatMasker	LTR	120891915	120891937	.	+	.	ID=LotjaGi1re1v11408900
LjG1.1_chr1	RepeatMasker	DNA/Mite	120891938	120892083	.	-	.	ID=LotjaGi1re1v11409000
LjG1.1_chr1	RepeatMasker	LTR	120891939	120892106	.	-	.	ID=LotjaGi1re1v11409100
LjG1.1_chr1	RepeatMasker	DNA/Mite	120892188	120892248	.	+	.	ID=LotjaGi1re1v11409200
LjG1.1_chr1	RepeatMasker	DNA/Mite	120892462	120892510	.	+	.	ID=LotjaGi1re1v11409300
LjG1.1_chr1	RepeatMasker	DNA/Mite	120892692	120892836	.	-	.	ID=LotjaGi1re1v11409400
LjG1.1_chr1	RepeatMasker	LTR	120893193	120893203	.	-	.	ID=LotjaGi1re1v11409500
LjG1.1_chr1	RepeatMasker	LTR/Gypsy	120893204	120909156	.	-	.	ID=LotjaGi1re1v11409600
LjG1.1_chr1	RepeatMasker	LTR	120909257	120913427	.	-	.	ID=LotjaGi1re1v11409700
LjG1.1_chr1	RepeatMasker	LTR/Gypsy	120910467	120921286	.	-	.	ID=LotjaGi1re1v11409800
LjG1.1_chr1	RepeatMasker	LTR/Copia	120922005	120922741	.	+	.	ID=LotjaGi1re1v11409900
LjG1.1_chr1	RepeatMasker	DNA/Mite	120925036	120925161	.	-	.	ID=LotjaGi1re1v11410000
LjG1.1_chr1	RepeatMasker	LTR	120925350	120925455	.	+	.	ID=LotjaGi1re1v11410100
LjG1.1_chr1	RepeatMasker	Low_complexity	120926390	120926455	.	+	.	ID=LotjaGi1re1v11410200
LjG1.1_chr1	RepeatMasker	LTR	120926849	120927052	.	-	.	ID=LotjaGi1re1v11410300
LjG1.1_chr1	RepeatMasker	DNA/Mite	120927052	120927219	.	+	.	ID=LotjaGi1re1v11410400
LjG1.1_chr1	RepeatMasker	Low_complexity	120927431	120927473	.	+	.	ID=LotjaGi1re1v11410500
LjG1.1_chr1	RepeatMasker	LTR	120927492	120927593	.	-	.	ID=LotjaGi1re1v11410600
LjG1.1_chr1	RepeatMasker	LTR	120930573	120930831	.	-	.	ID=LotjaGi1re1v11410700
LjG1.1_chr1	RepeatMasker	DNA/Mite	120930984	120931234	.	+	.	ID=LotjaGi1re1v11410800
LjG1.1_chr1	RepeatMasker	DNA/Mite	120931235	120931514	.	-	.	ID=LotjaGi1re1v11410900
LjG1.1_chr1	RepeatMasker	Low_complexity	120931726	120931783	.	+	.	ID=LotjaGi1re1v11411000
LjG1.1_chr1	RepeatMasker	LTR	120931887	120932112	.	-	.	ID=LotjaGi1re1v11411100
LjG1.1_chr1	RepeatMasker	LTR	120932183	120933828	.	-	.	ID=LotjaGi1re1v11411200
LjG1.1_chr1	RepeatMasker	Low_complexity	120934976	120935050	.	+	.	ID=LotjaGi1re1v11411300
LjG1.1_chr1	RepeatMasker	Low_complexity	120935165	120935195	.	+	.	ID=LotjaGi1re1v11411400
LjG1.1_chr1	RepeatMasker	Low_complexity	120935269	120935297	.	+	.	ID=LotjaGi1re1v11411500
LjG1.1_chr1	RepeatMasker	LTR	120936998	120937079	.	+	.	ID=LotjaGi1re1v11411600
LjG1.1_chr1	RepeatMasker	DNA/Mite	120938018	120938140	.	+	.	ID=LotjaGi1re1v11411700
LjG1.1_chr1	RepeatMasker	Low_complexity	120938625	120938648	.	+	.	ID=LotjaGi1re1v11411800
LjG1.1_chr1	RepeatMasker	DNA/Mite	120939148	120939294	.	+	.	ID=LotjaGi1re1v11411900
LjG1.1_chr1	RepeatMasker	DNA/Mite	120939151	120939270	.	-	.	ID=LotjaGi1re1v11412000
LjG1.1_chr1	RepeatMasker	LTR	120939338	120939447	.	-	.	ID=LotjaGi1re1v11412100
LjG1.1_chr1	RepeatMasker	LTR	120939638	120939764	.	+	.	ID=LotjaGi1re1v11412200
LjG1.1_chr1	RepeatMasker	LTR/Gypsy	120939648	120939717	.	+	.	ID=LotjaGi1re1v11412300
LjG1.1_chr1	RepeatMasker	LTR	120940126	120940501	.	-	.	ID=LotjaGi1re1v11412400
LjG1.1_chr1	RepeatMasker	LTR	120940188	120941086	.	+	.	ID=LotjaGi1re1v11412500
LjG1.1_chr1	RepeatMasker	Low_complexity	120941189	120941244	.	+	.	ID=LotjaGi1re1v11412600
LjG1.1_chr1	RepeatMasker	Low_complexity	120941397	120941463	.	+	.	ID=LotjaGi1re1v11412700
LjG1.1_chr1	RepeatMasker	DNA/Mite	120945041	120945687	.	-	.	ID=LotjaGi1re1v11412800
LjG1.1_chr1	RepeatMasker	Low_complexity	120946674	120946701	.	+	.	ID=LotjaGi1re1v11412900
LjG1.1_chr1	RepeatMasker	Low_complexity	120946763	120946829	.	+	.	ID=LotjaGi1re1v11413000
LjG1.1_chr1	RepeatMasker	Low_complexity	120947342	120947363	.	+	.	ID=LotjaGi1re1v11413100
LjG1.1_chr1	RepeatMasker	Low_complexity	120949208	120949242	.	+	.	ID=LotjaGi1re1v11413200
LjG1.1_chr1	RepeatMasker	DNA/Mite	120949317	120949539	.	+	.	ID=LotjaGi1re1v11413300
LjG1.1_chr1	RepeatMasker	DNA/Mite	120949605	120949868	.	+	.	ID=LotjaGi1re1v11413400
LjG1.1_chr1	RepeatMasker	Low_complexity	120950298	120950328	.	+	.	ID=LotjaGi1re1v11413500
LjG1.1_chr1	RepeatMasker	LTR/Gypsy	120950440	120956960	.	+	.	ID=LotjaGi1re1v11413600
LjG1.1_chr1	RepeatMasker	Simple_repeat	120956961	120956989	.	+	.	ID=LotjaGi1re1v11413700
LjG1.1_chr1	RepeatMasker	LTR/Gypsy	120956990	120960062	.	+	.	ID=LotjaGi1re1v11413800
LjG1.1_chr1	RepeatMasker	Low_complexity	120961495	120961530	.	+	.	ID=LotjaGi1re1v11413900
LjG1.1_chr1	RepeatMasker	Low_complexity	120962117	120962168	.	+	.	ID=LotjaGi1re1v11414000
LjG1.1_chr1	RepeatMasker	Low_complexity	120962247	120962275	.	+	.	ID=LotjaGi1re1v11414100
LjG1.1_chr1	RepeatMasker	LTR/Copia	120962356	120962663	.	+	.	ID=LotjaGi1re1v11414200
LjG1.1_chr1	RepeatMasker	Low_complexity	120962676	120962696	.	+	.	ID=LotjaGi1re1v11414300
LjG1.1_chr1	RepeatMasker	LTR	120962697	120962853	.	+	.	ID=LotjaGi1re1v11414400
LjG1.1_chr1	RepeatMasker	LTR/Gypsy	120962781	120962934	.	+	.	ID=LotjaGi1re1v11414500
LjG1.1_chr1	RepeatMasker	LTR/Copia	120962856	120962946	.	+	.	ID=LotjaGi1re1v11414600
LjG1.1_chr1	RepeatMasker	Low_complexity	120962964	120963024	.	+	.	ID=LotjaGi1re1v11414700
LjG1.1_chr1	RepeatMasker	LTR	120965845	120965919	.	+	.	ID=LotjaGi1re1v11414800
LjG1.1_chr1	RepeatMasker	LTR	120969901	120969993	.	-	.	ID=LotjaGi1re1v11414900
LjG1.1_chr1	RepeatMasker	DNA/Mite	120970480	120971150	.	-	.	ID=LotjaGi1re1v11415000
LjG1.1_chr1	RepeatMasker	Low_complexity	120971440	120971500	.	+	.	ID=LotjaGi1re1v11415100
LjG1.1_chr1	RepeatMasker	Low_complexity	120971610	120971805	.	+	.	ID=LotjaGi1re1v11415200
LjG1.1_chr1	RepeatMasker	Low_complexity	120972692	120972745	.	+	.	ID=LotjaGi1re1v11415300
LjG1.1_chr1	RepeatMasker	Low_complexity	120972703	120972755	.	+	.	ID=LotjaGi1re1v11415400
LjG1.1_chr1	RepeatMasker	Low_complexity	120976217	120976265	.	+	.	ID=LotjaGi1re1v11415500
LjG1.1_chr1	RepeatMasker	Low_complexity	120976496	120976652	.	+	.	ID=LotjaGi1re1v11415600
LjG1.1_chr1	RepeatMasker	LTR	120976938	120977027	.	-	.	ID=LotjaGi1re1v11415700
LjG1.1_chr1	RepeatMasker	DNA/Mite	120980481	120980828	.	-	.	ID=LotjaGi1re1v11415800
LjG1.1_chr1	RepeatMasker	LTR	120980802	120980834	.	-	.	ID=LotjaGi1re1v11415900
LjG1.1_chr1	RepeatMasker	DNA/Mite	120980839	120981817	.	+	.	ID=LotjaGi1re1v11416000
LjG1.1_chr1	RepeatMasker	DNA/Mite	120981888	120982152	.	+	.	ID=LotjaGi1re1v11416100
LjG1.1_chr1	RepeatMasker	LTR	120982540	120982686	.	-	.	ID=LotjaGi1re1v11416200
LjG1.1_chr1	RepeatMasker	LTR/Copia	120982542	120982640	.	-	.	ID=LotjaGi1re1v11416300
LjG1.1_chr1	RepeatMasker	LTR	120982555	120982653	.	+	.	ID=LotjaGi1re1v11416400
LjG1.1_chr1	RepeatMasker	LTR	120983102	120983408	.	+	.	ID=LotjaGi1re1v11416500
LjG1.1_chr1	RepeatMasker	LTR	120983399	120983706	.	+	.	ID=LotjaGi1re1v11416600
LjG1.1_chr1	RepeatMasker	LTR	120984022	120984260	.	-	.	ID=LotjaGi1re1v11416700
LjG1.1_chr1	RepeatMasker	LTR	120984073	120984500	.	+	.	ID=LotjaGi1re1v11416800
LjG1.1_chr1	RepeatMasker	LTR	120984468	120984513	.	+	.	ID=LotjaGi1re1v11416900
LjG1.1_chr1	RepeatMasker	Simple_repeat	120984535	120984584	.	+	.	ID=LotjaGi1re1v11417000
LjG1.1_chr1	RepeatMasker	Simple_repeat	120986502	120986528	.	+	.	ID=LotjaGi1re1v11417100
LjG1.1_chr1	RepeatMasker	Simple_repeat	120989038	120989104	.	+	.	ID=LotjaGi1re1v11417200
LjG1.1_chr1	RepeatMasker	DNA/Mite	120989390	120989524	.	+	.	ID=LotjaGi1re1v11417300
LjG1.1_chr1	RepeatMasker	DNA/Mite	120989984	120990041	.	+	.	ID=LotjaGi1re1v11417400
LjG1.1_chr1	RepeatMasker	DNA/Mite	120990009	120990066	.	+	.	ID=LotjaGi1re1v11417500
LjG1.1_chr1	RepeatMasker	DNA/Mite	120990263	120990394	.	+	.	ID=LotjaGi1re1v11417600
LjG1.1_chr1	RepeatMasker	LTR	120990737	120990942	.	+	.	ID=LotjaGi1re1v11417700
LjG1.1_chr1	RepeatMasker	LTR	120991023	120991353	.	+	.	ID=LotjaGi1re1v11417800
LjG1.1_chr1	RepeatMasker	LTR	120995249	120995622	.	+	.	ID=LotjaGi1re1v11417900
LjG1.1_chr1	RepeatMasker	LTR	120996982	120999623	.	-	.	ID=LotjaGi1re1v11418000
LjG1.1_chr1	RepeatMasker	Low_complexity	121003402	121003475	.	+	.	ID=LotjaGi1re1v11418100
LjG1.1_chr1	RepeatMasker	DNA/Mite	121003481	121003801	.	-	.	ID=LotjaGi1re1v11418200
LjG1.1_chr1	RepeatMasker	Simple_repeat	121004279	121004298	.	+	.	ID=LotjaGi1re1v11418300
LjG1.1_chr1	RepeatMasker	Low_complexity	121007301	121007338	.	+	.	ID=LotjaGi1re1v11418400
LjG1.1_chr1	RepeatMasker	DNA/Mite	121007341	121007496	.	+	.	ID=LotjaGi1re1v11418500
LjG1.1_chr1	RepeatMasker	Simple_repeat	121007966	121008143	.	+	.	ID=LotjaGi1re1v11418600
LjG1.1_chr1	RepeatMasker	Simple_repeat	121008186	121008230	.	+	.	ID=LotjaGi1re1v11418700
LjG1.1_chr1	RepeatMasker	Simple_repeat	121008277	121008462	.	+	.	ID=LotjaGi1re1v11418800
LjG1.1_chr1	RepeatMasker	LTR	121010124	121010252	.	+	.	ID=LotjaGi1re1v11418900
LjG1.1_chr1	RepeatMasker	LTR	121011125	121011253	.	-	.	ID=LotjaGi1re1v11419000
LjG1.1_chr1	RepeatMasker	LTR	121011412	121011663	.	-	.	ID=LotjaGi1re1v11419100
LjG1.1_chr1	RepeatMasker	Low_complexity	121012420	121012440	.	+	.	ID=LotjaGi1re1v11419200
LjG1.1_chr1	RepeatMasker	DNA/Mite	121013873	121013941	.	-	.	ID=LotjaGi1re1v11419300
LjG1.1_chr1	RepeatMasker	LTR	121013942	121014882	.	-	.	ID=LotjaGi1re1v11419400
LjG1.1_chr1	RepeatMasker	Simple_repeat	121014883	121014906	.	+	.	ID=LotjaGi1re1v11419500
LjG1.1_chr1	RepeatMasker	LTR	121014907	121016758	.	-	.	ID=LotjaGi1re1v11419600
LjG1.1_chr1	RepeatMasker	DNA/Mite	121016714	121016843	.	-	.	ID=LotjaGi1re1v11419700
LjG1.1_chr1	RepeatMasker	LTR	121016750	121016846	.	-	.	ID=LotjaGi1re1v11419800
LjG1.1_chr1	RepeatMasker	DNA/Mite	121018678	121018792	.	-	.	ID=LotjaGi1re1v11419900
LjG1.1_chr1	RepeatMasker	LTR	121020229	121020457	.	-	.	ID=LotjaGi1re1v11420000
LjG1.1_chr1	RepeatMasker	Simple_repeat	121020609	121020629	.	+	.	ID=LotjaGi1re1v11420100
LjG1.1_chr1	RepeatMasker	Low_complexity	121021821	121021859	.	+	.	ID=LotjaGi1re1v11420200
LjG1.1_chr1	RepeatMasker	LTR	121022408	121022632	.	+	.	ID=LotjaGi1re1v11420300
LjG1.1_chr1	RepeatMasker	DNA/Mite	121022631	121022738	.	+	.	ID=LotjaGi1re1v11420400
LjG1.1_chr1	RepeatMasker	LTR	121022727	121023326	.	+	.	ID=LotjaGi1re1v11420500
LjG1.1_chr1	RepeatMasker	DNA/Mite	121023370	121023486	.	-	.	ID=LotjaGi1re1v11420600
LjG1.1_chr1	RepeatMasker	LTR	121023581	121023979	.	+	.	ID=LotjaGi1re1v11420700
LjG1.1_chr1	RepeatMasker	Low_complexity	121024146	121024181	.	+	.	ID=LotjaGi1re1v11420800
LjG1.1_chr1	RepeatMasker	DNA/Mite	121024186	121024367	.	-	.	ID=LotjaGi1re1v11420900
LjG1.1_chr1	RepeatMasker	Low_complexity	121024911	121024957	.	+	.	ID=LotjaGi1re1v11421000
LjG1.1_chr1	RepeatMasker	Low_complexity	121024931	121024978	.	+	.	ID=LotjaGi1re1v11421100
LjG1.1_chr1	RepeatMasker	LTR	121025194	121025442	.	+	.	ID=LotjaGi1re1v11421200
LjG1.1_chr1	RepeatMasker	Low_complexity	121025443	121025499	.	+	.	ID=LotjaGi1re1v11421300
LjG1.1_chr1	RepeatMasker	LTR	121025701	121025834	.	+	.	ID=LotjaGi1re1v11421400
LjG1.1_chr1	RepeatMasker	DNA/Mite	121025955	121026098	.	+	.	ID=LotjaGi1re1v11421500
LjG1.1_chr1	RepeatMasker	Low_complexity	121026122	121026158	.	+	.	ID=LotjaGi1re1v11421600
LjG1.1_chr1	RepeatMasker	DNA/Mite	121026457	121026623	.	+	.	ID=LotjaGi1re1v11421700
LjG1.1_chr1	RepeatMasker	LTR	121026724	121026894	.	+	.	ID=LotjaGi1re1v11421800
LjG1.1_chr1	RepeatMasker	Simple_repeat	121028741	121028788	.	+	.	ID=LotjaGi1re1v11421900
LjG1.1_chr1	RepeatMasker	LTR	121029387	121029689	.	-	.	ID=LotjaGi1re1v11422000
LjG1.1_chr1	RepeatMasker	LTR	121030559	121030658	.	+	.	ID=LotjaGi1re1v11422100
LjG1.1_chr1	RepeatMasker	LTR	121031521	121031748	.	+	.	ID=LotjaGi1re1v11422200
LjG1.1_chr1	RepeatMasker	DNA/Mite	121031747	121031832	.	+	.	ID=LotjaGi1re1v11422300
LjG1.1_chr1	RepeatMasker	Low_complexity	121031915	121031970	.	+	.	ID=LotjaGi1re1v11422400
LjG1.1_chr1	RepeatMasker	LTR	121032194	121032306	.	+	.	ID=LotjaGi1re1v11422500
LjG1.1_chr1	RepeatMasker	LTR/Gypsy	121032484	121034844	.	+	.	ID=LotjaGi1re1v11422600
LjG1.1_chr1	RepeatMasker	LTR/Gypsy	121034817	121035653	.	+	.	ID=LotjaGi1re1v11422700
LjG1.1_chr1	RepeatMasker	Low_complexity	121035715	121035770	.	+	.	ID=LotjaGi1re1v11422800
LjG1.1_chr1	RepeatMasker	LTR	121036056	121036469	.	+	.	ID=LotjaGi1re1v11422900
LjG1.1_chr1	RepeatMasker	LTR	121036616	121037014	.	+	.	ID=LotjaGi1re1v11423000
LjG1.1_chr1	RepeatMasker	Low_complexity	121037183	121037218	.	+	.	ID=LotjaGi1re1v11423100
LjG1.1_chr1	RepeatMasker	DNA/Mite	121037223	121037405	.	-	.	ID=LotjaGi1re1v11423200
LjG1.1_chr1	RepeatMasker	Low_complexity	121037949	121037995	.	+	.	ID=LotjaGi1re1v11423300
LjG1.1_chr1	RepeatMasker	Low_complexity	121037969	121038016	.	+	.	ID=LotjaGi1re1v11423400
LjG1.1_chr1	RepeatMasker	LTR	121038232	121038480	.	+	.	ID=LotjaGi1re1v11423500
LjG1.1_chr1	RepeatMasker	Low_complexity	121038481	121038537	.	+	.	ID=LotjaGi1re1v11423600
LjG1.1_chr1	RepeatMasker	LTR	121038739	121038872	.	+	.	ID=LotjaGi1re1v11423700
LjG1.1_chr1	RepeatMasker	DNA/Mite	121038993	121039136	.	+	.	ID=LotjaGi1re1v11423800
LjG1.1_chr1	RepeatMasker	Low_complexity	121039160	121039196	.	+	.	ID=LotjaGi1re1v11423900
LjG1.1_chr1	RepeatMasker	DNA/Mite	121039495	121039661	.	+	.	ID=LotjaGi1re1v11424000
LjG1.1_chr1	RepeatMasker	LTR	121039762	121039932	.	+	.	ID=LotjaGi1re1v11424100
LjG1.1_chr1	RepeatMasker	DNA/Mite	121040922	121041235	.	-	.	ID=LotjaGi1re1v11424200
LjG1.1_chr1	RepeatMasker	Low_complexity	121046909	121046974	.	+	.	ID=LotjaGi1re1v11424300
LjG1.1_chr1	RepeatMasker	DNA/Mite	121048255	121048370	.	-	.	ID=LotjaGi1re1v11424400
LjG1.1_chr1	RepeatMasker	LTR	121048963	121049340	.	+	.	ID=LotjaGi1re1v11424500
LjG1.1_chr1	RepeatMasker	LTR/Copia	121048965	121049283	.	+	.	ID=LotjaGi1re1v11424600
LjG1.1_chr1	RepeatMasker	Low_complexity	121049675	121049731	.	+	.	ID=LotjaGi1re1v11424700
LjG1.1_chr1	RepeatMasker	LTR/Copia	121050128	121050482	.	+	.	ID=LotjaGi1re1v11424800
LjG1.1_chr1	RepeatMasker	LTR	121050172	121050481	.	-	.	ID=LotjaGi1re1v11424900
LjG1.1_chr1	RepeatMasker	LTR/Copia	121050482	121050525	.	-	.	ID=LotjaGi1re1v11425000
LjG1.1_chr1	RepeatMasker	LTR	121050709	121052162	.	-	.	ID=LotjaGi1re1v11425100
LjG1.1_chr1	RepeatMasker	LTR	121052160	121052470	.	-	.	ID=LotjaGi1re1v11425200
LjG1.1_chr1	RepeatMasker	LTR	121053369	121054848	.	-	.	ID=LotjaGi1re1v11425300
LjG1.1_chr1	RepeatMasker	DNA/Mite	121055045	121055115	.	+	.	ID=LotjaGi1re1v11425400
LjG1.1_chr1	RepeatMasker	DNA/Mite	121055082	121055160	.	+	.	ID=LotjaGi1re1v11425500
LjG1.1_chr1	RepeatMasker	Simple_repeat	121057048	121057100	.	+	.	ID=LotjaGi1re1v11425600
LjG1.1_chr1	RepeatMasker	LTR	121058562	121058651	.	+	.	ID=LotjaGi1re1v11425700
LjG1.1_chr1	RepeatMasker	LTR	121059570	121059803	.	+	.	ID=LotjaGi1re1v11425800
LjG1.1_chr1	RepeatMasker	DNA/Mite	121059834	121059947	.	-	.	ID=LotjaGi1re1v11425900
LjG1.1_chr1	RepeatMasker	LTR	121059948	121060510	.	+	.	ID=LotjaGi1re1v11426000
LjG1.1_chr1	RepeatMasker	DNA/Mite	121060560	121060677	.	-	.	ID=LotjaGi1re1v11426100
LjG1.1_chr1	RepeatMasker	LTR	121060808	121061170	.	+	.	ID=LotjaGi1re1v11426200
LjG1.1_chr1	RepeatMasker	LTR	121061290	121061466	.	+	.	ID=LotjaGi1re1v11426300
LjG1.1_chr1	RepeatMasker	LTR	121061760	121062029	.	+	.	ID=LotjaGi1re1v11426400
LjG1.1_chr1	RepeatMasker	LTR	121063181	121063306	.	+	.	ID=LotjaGi1re1v11426500
LjG1.1_chr1	RepeatMasker	DNA/Mite	121063444	121063635	.	-	.	ID=LotjaGi1re1v11426600
LjG1.1_chr1	RepeatMasker	Low_complexity	121064087	121064109	.	+	.	ID=LotjaGi1re1v11426700
LjG1.1_chr1	RepeatMasker	LTR	121064283	121064397	.	+	.	ID=LotjaGi1re1v11426800
LjG1.1_chr1	RepeatMasker	Low_complexity	121066096	121066130	.	+	.	ID=LotjaGi1re1v11426900
LjG1.1_chr1	RepeatMasker	Low_complexity	121066580	121066603	.	+	.	ID=LotjaGi1re1v11427000
LjG1.1_chr1	RepeatMasker	Low_complexity	121067595	121067629	.	+	.	ID=LotjaGi1re1v11427100
LjG1.1_chr1	RepeatMasker	Low_complexity	121068008	121068076	.	+	.	ID=LotjaGi1re1v11427200
LjG1.1_chr1	RepeatMasker	Low_complexity	121068093	121068114	.	+	.	ID=LotjaGi1re1v11427300
LjG1.1_chr1	RepeatMasker	Low_complexity	121068151	121068248	.	+	.	ID=LotjaGi1re1v11427400
LjG1.1_chr1	RepeatMasker	DNA/Mite	121068249	121068479	.	+	.	ID=LotjaGi1re1v11427500
LjG1.1_chr1	RepeatMasker	Simple_repeat	121068480	121068509	.	+	.	ID=LotjaGi1re1v11427600
LjG1.1_chr1	RepeatMasker	DNA/Mite	121068510	121068540	.	+	.	ID=LotjaGi1re1v11427700
LjG1.1_chr1	RepeatMasker	LTR	121068541	121073098	.	-	.	ID=LotjaGi1re1v11427800
LjG1.1_chr1	RepeatMasker	DNA/Mite	121073088	121073367	.	+	.	ID=LotjaGi1re1v11427900
LjG1.1_chr1	RepeatMasker	Low_complexity	121073428	121073463	.	+	.	ID=LotjaGi1re1v11428000
LjG1.1_chr1	RepeatMasker	Low_complexity	121074119	121074165	.	+	.	ID=LotjaGi1re1v11428100
LjG1.1_chr1	RepeatMasker	Low_complexity	121074634	121074702	.	+	.	ID=LotjaGi1re1v11428200
LjG1.1_chr1	RepeatMasker	LTR	121074869	121074962	.	+	.	ID=LotjaGi1re1v11428300
LjG1.1_chr1	RepeatMasker	Low_complexity	121074976	121075106	.	+	.	ID=LotjaGi1re1v11428400
LjG1.1_chr1	RepeatMasker	DNA/Mite	121075160	121075314	.	-	.	ID=LotjaGi1re1v11428500
LjG1.1_chr1	RepeatMasker	LTR	121075315	121075336	.	-	.	ID=LotjaGi1re1v11428600
LjG1.1_chr1	RepeatMasker	Low_complexity	121075369	121075460	.	+	.	ID=LotjaGi1re1v11428700
LjG1.1_chr1	RepeatMasker	Low_complexity	121075566	121075630	.	+	.	ID=LotjaGi1re1v11428800
LjG1.1_chr1	RepeatMasker	LTR	121075966	121076183	.	+	.	ID=LotjaGi1re1v11428900
LjG1.1_chr1	RepeatMasker	Low_complexity	121076261	121076282	.	+	.	ID=LotjaGi1re1v11429000
LjG1.1_chr1	RepeatMasker	LTR	121076830	121077451	.	+	.	ID=LotjaGi1re1v11429100
LjG1.1_chr1	RepeatMasker	LTR	121077542	121077639	.	+	.	ID=LotjaGi1re1v11429200
LjG1.1_chr1	RepeatMasker	LTR	121077744	121077833	.	+	.	ID=LotjaGi1re1v11429300
LjG1.1_chr1	RepeatMasker	LTR	121077953	121078209	.	+	.	ID=LotjaGi1re1v11429400
LjG1.1_chr1	RepeatMasker	LTR	121078375	121078677	.	+	.	ID=LotjaGi1re1v11429500
LjG1.1_chr1	RepeatMasker	LTR/Gypsy	121079362	121079557	.	-	.	ID=LotjaGi1re1v11429600
LjG1.1_chr1	RepeatMasker	LTR	121079463	121079693	.	+	.	ID=LotjaGi1re1v11429700
LjG1.1_chr1	RepeatMasker	Low_complexity	121079740	121079763	.	+	.	ID=LotjaGi1re1v11429800
LjG1.1_chr1	RepeatMasker	Simple_repeat	121080483	121080599	.	+	.	ID=LotjaGi1re1v11429900
LjG1.1_chr1	RepeatMasker	DNA/Mite	121081077	121081284	.	-	.	ID=LotjaGi1re1v11430000
LjG1.1_chr1	RepeatMasker	LTR	121081752	121081972	.	+	.	ID=LotjaGi1re1v11430100
LjG1.1_chr1	RepeatMasker	LTR	121082888	121083434	.	+	.	ID=LotjaGi1re1v11430200
LjG1.1_chr1	RepeatMasker	LTR	121083543	121083641	.	+	.	ID=LotjaGi1re1v11430300
LjG1.1_chr1	RepeatMasker	LTR	121084257	121084357	.	+	.	ID=LotjaGi1re1v11430400
LjG1.1_chr1	RepeatMasker	LTR	121084408	121084678	.	+	.	ID=LotjaGi1re1v11430500
LjG1.1_chr1	RepeatMasker	LTR	121084884	121085200	.	+	.	ID=LotjaGi1re1v11430600
LjG1.1_chr1	RepeatMasker	Low_complexity	121085780	121085808	.	+	.	ID=LotjaGi1re1v11430700
LjG1.1_chr1	RepeatMasker	Low_complexity	121086591	121086622	.	+	.	ID=LotjaGi1re1v11430800
LjG1.1_chr1	RepeatMasker	LTR	121086801	121086868	.	-	.	ID=LotjaGi1re1v11430900
LjG1.1_chr1	RepeatMasker	LTR	121086811	121086903	.	+	.	ID=LotjaGi1re1v11431000
LjG1.1_chr1	RepeatMasker	LTR	121087346	121087472	.	+	.	ID=LotjaGi1re1v11431100
LjG1.1_chr1	RepeatMasker	Low_complexity	121088497	121088541	.	+	.	ID=LotjaGi1re1v11431200
LjG1.1_chr1	RepeatMasker	LTR	121089920	121090576	.	+	.	ID=LotjaGi1re1v11431300
LjG1.1_chr1	RepeatMasker	LTR	121090599	121090681	.	-	.	ID=LotjaGi1re1v11431400
LjG1.1_chr1	RepeatMasker	LTR/Gypsy	121092076	121092255	.	+	.	ID=LotjaGi1re1v11431500
LjG1.1_chr1	RepeatMasker	Simple_repeat	121092258	121092424	.	+	.	ID=LotjaGi1re1v11431600
LjG1.1_chr1	RepeatMasker	LTR/Gypsy	121092675	121092848	.	+	.	ID=LotjaGi1re1v11431700
LjG1.1_chr1	RepeatMasker	Low_complexity	121093352	121093408	.	+	.	ID=LotjaGi1re1v11431800
LjG1.1_chr1	RepeatMasker	Low_complexity	121093857	121093922	.	+	.	ID=LotjaGi1re1v11431900
LjG1.1_chr1	RepeatMasker	DNA/Mite	121094487	121094615	.	-	.	ID=LotjaGi1re1v11432000
LjG1.1_chr1	RepeatMasker	LTR/Copia	121094617	121096734	.	+	.	ID=LotjaGi1re1v11432100
LjG1.1_chr1	RepeatMasker	LTR	121096656	121096803	.	-	.	ID=LotjaGi1re1v11432200
LjG1.1_chr1	RepeatMasker	LTR	121096806	121096953	.	-	.	ID=LotjaGi1re1v11432300
LjG1.1_chr1	RepeatMasker	LTR/Copia	121096905	121099023	.	+	.	ID=LotjaGi1re1v11432400
LjG1.1_chr1	RepeatMasker	DNA/Mite	121099032	121099512	.	-	.	ID=LotjaGi1re1v11432500
LjG1.1_chr1	RepeatMasker	Low_complexity	121099534	121099554	.	+	.	ID=LotjaGi1re1v11432600
LjG1.1_chr1	RepeatMasker	Low_complexity	121099705	121099728	.	+	.	ID=LotjaGi1re1v11432700
LjG1.1_chr1	RepeatMasker	Low_complexity	121102850	121102896	.	+	.	ID=LotjaGi1re1v11432800
LjG1.1_chr1	RepeatMasker	LTR/Gypsy	121103202	121108584	.	-	.	ID=LotjaGi1re1v11432900
LjG1.1_chr1	RepeatMasker	LTR	121109550	121109764	.	+	.	ID=LotjaGi1re1v11433000
LjG1.1_chr1	RepeatMasker	LTR	121110923	121111463	.	+	.	ID=LotjaGi1re1v11433100
LjG1.1_chr1	RepeatMasker	LTR	121111606	121111947	.	+	.	ID=LotjaGi1re1v11433200
LjG1.1_chr1	RepeatMasker	Low_complexity	121111983	121112003	.	+	.	ID=LotjaGi1re1v11433300
LjG1.1_chr1	RepeatMasker	LTR	121112132	121112396	.	+	.	ID=LotjaGi1re1v11433400
LjG1.1_chr1	RepeatMasker	LTR	121112526	121112845	.	+	.	ID=LotjaGi1re1v11433500
LjG1.1_chr1	RepeatMasker	Low_complexity	121112894	121112929	.	+	.	ID=LotjaGi1re1v11433600
LjG1.1_chr1	RepeatMasker	Low_complexity	121113428	121113553	.	+	.	ID=LotjaGi1re1v11433700
LjG1.1_chr1	RepeatMasker	LTR	121113787	121114728	.	-	.	ID=LotjaGi1re1v11433800
LjG1.1_chr1	RepeatMasker	Low_complexity	121114732	121114785	.	+	.	ID=LotjaGi1re1v11433900
LjG1.1_chr1	RepeatMasker	LTR	121115604	121115635	.	-	.	ID=LotjaGi1re1v11434000
LjG1.1_chr1	RepeatMasker	Low_complexity	121115637	121115658	.	+	.	ID=LotjaGi1re1v11434100
LjG1.1_chr1	RepeatMasker	Low_complexity	121118143	121118228	.	+	.	ID=LotjaGi1re1v11434200
LjG1.1_chr1	RepeatMasker	LTR	121119153	121119196	.	-	.	ID=LotjaGi1re1v11434300
LjG1.1_chr1	RepeatMasker	LTR	121119701	121120230	.	-	.	ID=LotjaGi1re1v11434400
LjG1.1_chr1	RepeatMasker	LTR	121121097	121121898	.	-	.	ID=LotjaGi1re1v11434500
LjG1.1_chr1	RepeatMasker	Low_complexity	121122236	121122263	.	+	.	ID=LotjaGi1re1v11434600
LjG1.1_chr1	RepeatMasker	DNA/Mite	121122377	121122537	.	+	.	ID=LotjaGi1re1v11434700
LjG1.1_chr1	RepeatMasker	LTR	121122669	121122738	.	+	.	ID=LotjaGi1re1v11434800
LjG1.1_chr1	RepeatMasker	LTR	121122747	121122849	.	+	.	ID=LotjaGi1re1v11434900
LjG1.1_chr1	RepeatMasker	Low_complexity	121123466	121123548	.	+	.	ID=LotjaGi1re1v11435000
LjG1.1_chr1	RepeatMasker	LTR	121125651	121126068	.	-	.	ID=LotjaGi1re1v11435100
LjG1.1_chr1	RepeatMasker	LTR	121125769	121126073	.	+	.	ID=LotjaGi1re1v11435200
LjG1.1_chr1	RepeatMasker	Low_complexity	121128361	121128381	.	+	.	ID=LotjaGi1re1v11435300
LjG1.1_chr1	RepeatMasker	Low_complexity	121129901	121129928	.	+	.	ID=LotjaGi1re1v11435400
LjG1.1_chr1	RepeatMasker	Low_complexity	121129942	121129970	.	+	.	ID=LotjaGi1re1v11435500
LjG1.1_chr1	RepeatMasker	DNA/Mite	121130691	121131089	.	+	.	ID=LotjaGi1re1v11435600
LjG1.1_chr1	RepeatMasker	LTR/Gypsy	121132631	121132905	.	-	.	ID=LotjaGi1re1v11435700
LjG1.1_chr1	RepeatMasker	LTR/Gypsy	121132908	121133418	.	-	.	ID=LotjaGi1re1v11435800
LjG1.1_chr1	RepeatMasker	LTR	121133412	121133554	.	-	.	ID=LotjaGi1re1v11435900
LjG1.1_chr1	RepeatMasker	LTR	121133423	121133537	.	+	.	ID=LotjaGi1re1v11436000
LjG1.1_chr1	RepeatMasker	Simple_repeat	121133648	121133754	.	+	.	ID=LotjaGi1re1v11436100
LjG1.1_chr1	RepeatMasker	Simple_repeat	121134246	121134284	.	+	.	ID=LotjaGi1re1v11436200
LjG1.1_chr1	RepeatMasker	LTR	121134340	121134558	.	+	.	ID=LotjaGi1re1v11436300
LjG1.1_chr1	RepeatMasker	LTR	121134434	121134572	.	-	.	ID=LotjaGi1re1v11436400
LjG1.1_chr1	RepeatMasker	LTR/Gypsy	121134549	121135840	.	-	.	ID=LotjaGi1re1v11436500
LjG1.1_chr1	RepeatMasker	LTR/Gypsy	121135892	121136014	.	-	.	ID=LotjaGi1re1v11436600
LjG1.1_chr1	RepeatMasker	LTR/Gypsy	121136244	121136356	.	-	.	ID=LotjaGi1re1v11436700
LjG1.1_chr1	RepeatMasker	LTR/Copia	121137918	121138407	.	-	.	ID=LotjaGi1re1v11436800
LjG1.1_chr1	RepeatMasker	LTR/Copia	121138408	121138609	.	-	.	ID=LotjaGi1re1v11436900
LjG1.1_chr1	RepeatMasker	LTR	121138610	121138694	.	+	.	ID=LotjaGi1re1v11437000
LjG1.1_chr1	RepeatMasker	LTR/Copia	121138660	121138787	.	+	.	ID=LotjaGi1re1v11437100
LjG1.1_chr1	RepeatMasker	LTR	121138695	121139004	.	+	.	ID=LotjaGi1re1v11437200
LjG1.1_chr1	RepeatMasker	LTR	121139006	121139066	.	+	.	ID=LotjaGi1re1v11437300
LjG1.1_chr1	RepeatMasker	LTR/Gypsy	121139107	121139187	.	-	.	ID=LotjaGi1re1v11437400
LjG1.1_chr1	RepeatMasker	LTR	121139518	121139574	.	-	.	ID=LotjaGi1re1v11437500
LjG1.1_chr1	RepeatMasker	Low_complexity	121139954	121139990	.	+	.	ID=LotjaGi1re1v11437600
LjG1.1_chr1	RepeatMasker	Low_complexity	121142150	121142237	.	+	.	ID=LotjaGi1re1v11437700
LjG1.1_chr1	RepeatMasker	DNA/Mite	121144094	121144217	.	-	.	ID=LotjaGi1re1v11437800
LjG1.1_chr1	RepeatMasker	DNA/Mite	121144400	121144840	.	-	.	ID=LotjaGi1re1v11437900
LjG1.1_chr1	RepeatMasker	DNA/Mite	121144833	121144995	.	-	.	ID=LotjaGi1re1v11438000
LjG1.1_chr1	RepeatMasker	LTR	121145897	121145972	.	+	.	ID=LotjaGi1re1v11438100
LjG1.1_chr1	RepeatMasker	LTR/Copia	121145903	121145944	.	+	.	ID=LotjaGi1re1v11438200
LjG1.1_chr1	RepeatMasker	LTR/Copia	121145908	121146154	.	-	.	ID=LotjaGi1re1v11438300
LjG1.1_chr1	RepeatMasker	LTR	121145918	121146227	.	-	.	ID=LotjaGi1re1v11438400
LjG1.1_chr1	RepeatMasker	Low_complexity	121147361	121147410	.	+	.	ID=LotjaGi1re1v11438500
LjG1.1_chr1	RepeatMasker	Simple_repeat	121147502	121147525	.	+	.	ID=LotjaGi1re1v11438600
LjG1.1_chr1	RepeatMasker	Low_complexity	121147626	121147660	.	+	.	ID=LotjaGi1re1v11438700
LjG1.1_chr1	RepeatMasker	Low_complexity	121147708	121147739	.	+	.	ID=LotjaGi1re1v11438800
LjG1.1_chr1	RepeatMasker	LTR	121147828	121148606	.	-	.	ID=LotjaGi1re1v11438900
LjG1.1_chr1	RepeatMasker	Low_complexity	121148807	121148838	.	+	.	ID=LotjaGi1re1v11439000
LjG1.1_chr1	RepeatMasker	LTR	121148981	121149120	.	+	.	ID=LotjaGi1re1v11439100
LjG1.1_chr1	RepeatMasker	Simple_repeat	121150260	121150424	.	+	.	ID=LotjaGi1re1v11439200
LjG1.1_chr1	RepeatMasker	Simple_repeat	121150428	121150487	.	+	.	ID=LotjaGi1re1v11439300
LjG1.1_chr1	RepeatMasker	Low_complexity	121160739	121160832	.	+	.	ID=LotjaGi1re1v11439400
LjG1.1_chr1	RepeatMasker	LTR	121161256	121162335	.	+	.	ID=LotjaGi1re1v11439500
LjG1.1_chr1	RepeatMasker	LTR	121162430	121162500	.	+	.	ID=LotjaGi1re1v11439600
LjG1.1_chr1	RepeatMasker	Low_complexity	121162794	121162822	.	+	.	ID=LotjaGi1re1v11439700
LjG1.1_chr1	RepeatMasker	Low_complexity	121163141	121163161	.	+	.	ID=LotjaGi1re1v11439800
LjG1.1_chr1	RepeatMasker	Low_complexity	121163487	121163566	.	+	.	ID=LotjaGi1re1v11439900
LjG1.1_chr1	RepeatMasker	Low_complexity	121166216	121166250	.	+	.	ID=LotjaGi1re1v11440000
LjG1.1_chr1	RepeatMasker	LTR	121168491	121168603	.	+	.	ID=LotjaGi1re1v11440100
LjG1.1_chr1	RepeatMasker	Low_complexity	121168902	121168955	.	+	.	ID=LotjaGi1re1v11440200
LjG1.1_chr1	RepeatMasker	Low_complexity	121174460	121174495	.	+	.	ID=LotjaGi1re1v11440300
LjG1.1_chr1	RepeatMasker	LINE	121174602	121175186	.	-	.	ID=LotjaGi1re1v11440400
LjG1.1_chr1	RepeatMasker	Low_complexity	121176257	121176283	.	+	.	ID=LotjaGi1re1v11440500
LjG1.1_chr1	RepeatMasker	LTR	121176316	121176355	.	-	.	ID=LotjaGi1re1v11440600
LjG1.1_chr1	RepeatMasker	LTR	121176531	121176635	.	-	.	ID=LotjaGi1re1v11440700
LjG1.1_chr1	RepeatMasker	LTR	121178836	121178945	.	+	.	ID=LotjaGi1re1v11440800
LjG1.1_chr1	RepeatMasker	LTR	121180481	121180639	.	+	.	ID=LotjaGi1re1v11440900
LjG1.1_chr1	RepeatMasker	Low_complexity	121181150	121181177	.	+	.	ID=LotjaGi1re1v11441000
LjG1.1_chr1	RepeatMasker	Low_complexity	121183405	121183439	.	+	.	ID=LotjaGi1re1v11441100
LjG1.1_chr1	RepeatMasker	LTR/Copia	121183479	121188259	.	+	.	ID=LotjaGi1re1v11441200
LjG1.1_chr1	RepeatMasker	Low_complexity	121188604	121188624	.	+	.	ID=LotjaGi1re1v11441300
LjG1.1_chr1	RepeatMasker	LTR	121191965	121192038	.	+	.	ID=LotjaGi1re1v11441400
LjG1.1_chr1	RepeatMasker	LTR/Copia	121192286	121192406	.	+	.	ID=LotjaGi1re1v11441500
LjG1.1_chr1	RepeatMasker	Simple_repeat	121192407	121192458	.	+	.	ID=LotjaGi1re1v11441600
LjG1.1_chr1	RepeatMasker	DNA/Mite	121193813	121194005	.	+	.	ID=LotjaGi1re1v11441700
LjG1.1_chr1	RepeatMasker	DNA/Mite	121194018	121194197	.	-	.	ID=LotjaGi1re1v11441800
LjG1.1_chr1	RepeatMasker	Low_complexity	121194263	121194292	.	+	.	ID=LotjaGi1re1v11441900
LjG1.1_chr1	RepeatMasker	Simple_repeat	121194333	121194381	.	+	.	ID=LotjaGi1re1v11442000
LjG1.1_chr1	RepeatMasker	LTR/Copia	121195961	121196042	.	+	.	ID=LotjaGi1re1v11442100
LjG1.1_chr1	RepeatMasker	LTR	121197011	121197387	.	-	.	ID=LotjaGi1re1v11442200
LjG1.1_chr1	RepeatMasker	LTR	121199926	121200306	.	+	.	ID=LotjaGi1re1v11442300
LjG1.1_chr1	RepeatMasker	LTR/Copia	121199985	121200310	.	+	.	ID=LotjaGi1re1v11442400
LjG1.1_chr1	RepeatMasker	LTR/Copia	121200587	121200699	.	+	.	ID=LotjaGi1re1v11442500
LjG1.1_chr1	RepeatMasker	LTR	121200595	121200722	.	+	.	ID=LotjaGi1re1v11442600
LjG1.1_chr1	RepeatMasker	DNA/Mite	121201869	121202003	.	+	.	ID=LotjaGi1re1v11442700
LjG1.1_chr1	RepeatMasker	LTR	121203646	121204154	.	-	.	ID=LotjaGi1re1v11442800
LjG1.1_chr1	RepeatMasker	LTR/Copia	121204155	121204470	.	-	.	ID=LotjaGi1re1v11442900
LjG1.1_chr1	RepeatMasker	LTR	121204471	121204576	.	-	.	ID=LotjaGi1re1v11443000
LjG1.1_chr1	RepeatMasker	LTR	121205527	121205601	.	+	.	ID=LotjaGi1re1v11443100
LjG1.1_chr1	RepeatMasker	DNA/Mite	121205708	121205863	.	+	.	ID=LotjaGi1re1v11443200
LjG1.1_chr1	RepeatMasker	LTR	121205830	121205869	.	+	.	ID=LotjaGi1re1v11443300
LjG1.1_chr1	RepeatMasker	Low_complexity	121206007	121206044	.	+	.	ID=LotjaGi1re1v11443400
LjG1.1_chr1	RepeatMasker	Low_complexity	121206161	121206226	.	+	.	ID=LotjaGi1re1v11443500
LjG1.1_chr1	RepeatMasker	DNA/Mite	121207450	121207651	.	+	.	ID=LotjaGi1re1v11443600
LjG1.1_chr1	RepeatMasker	Simple_repeat	121207958	121207995	.	+	.	ID=LotjaGi1re1v11443700
LjG1.1_chr1	RepeatMasker	LTR	121208568	121208818	.	+	.	ID=LotjaGi1re1v11443800
LjG1.1_chr1	RepeatMasker	LTR	121209106	121209308	.	-	.	ID=LotjaGi1re1v11443900
LjG1.1_chr1	RepeatMasker	LTR	121209589	121216505	.	-	.	ID=LotjaGi1re1v11444000
LjG1.1_chr1	RepeatMasker	LTR/Copia	121216527	121219099	.	+	.	ID=LotjaGi1re1v11444100
LjG1.1_chr1	RepeatMasker	LTR	121219117	121219245	.	+	.	ID=LotjaGi1re1v11444200
LjG1.1_chr1	RepeatMasker	LTR	121219574	121219772	.	-	.	ID=LotjaGi1re1v11444300
LjG1.1_chr1	RepeatMasker	Simple_repeat	121220388	121220413	.	+	.	ID=LotjaGi1re1v11444400
LjG1.1_chr1	RepeatMasker	LTR	121220600	121220729	.	-	.	ID=LotjaGi1re1v11444500
LjG1.1_chr1	RepeatMasker	LTR	121221417	121221549	.	-	.	ID=LotjaGi1re1v11444600
LjG1.1_chr1	RepeatMasker	LTR	121221610	121222641	.	-	.	ID=LotjaGi1re1v11444700
LjG1.1_chr1	RepeatMasker	LTR	121224244	121224381	.	-	.	ID=LotjaGi1re1v11444800
LjG1.1_chr1	RepeatMasker	Low_complexity	121225730	121225768	.	+	.	ID=LotjaGi1re1v11444900
LjG1.1_chr1	RepeatMasker	Low_complexity	121225795	121225835	.	+	.	ID=LotjaGi1re1v11445000
LjG1.1_chr1	RepeatMasker	Simple_repeat	121225886	121225948	.	+	.	ID=LotjaGi1re1v11445100
LjG1.1_chr1	RepeatMasker	Low_complexity	121228198	121228221	.	+	.	ID=LotjaGi1re1v11445200
LjG1.1_chr1	RepeatMasker	LTR	121230277	121230329	.	-	.	ID=LotjaGi1re1v11445300
LjG1.1_chr1	RepeatMasker	LTR	121230326	121230446	.	-	.	ID=LotjaGi1re1v11445400
LjG1.1_chr1	RepeatMasker	Low_complexity	121235251	121235284	.	+	.	ID=LotjaGi1re1v11445500
LjG1.1_chr1	RepeatMasker	Low_complexity	121235378	121235406	.	+	.	ID=LotjaGi1re1v11445600
LjG1.1_chr1	RepeatMasker	LTR/Gypsy	121235414	121238251	.	-	.	ID=LotjaGi1re1v11445700
LjG1.1_chr1	RepeatMasker	DNA/Mite	121238250	121238429	.	-	.	ID=LotjaGi1re1v11445800
LjG1.1_chr1	RepeatMasker	LTR	121239490	121239566	.	-	.	ID=LotjaGi1re1v11445900
LjG1.1_chr1	RepeatMasker	LTR	121239514	121239591	.	+	.	ID=LotjaGi1re1v11446000
LjG1.1_chr1	RepeatMasker	LTR	121239893	121239983	.	-	.	ID=LotjaGi1re1v11446100
LjG1.1_chr1	RepeatMasker	Low_complexity	121240092	121240169	.	+	.	ID=LotjaGi1re1v11446200
LjG1.1_chr1	RepeatMasker	Low_complexity	121240723	121240743	.	+	.	ID=LotjaGi1re1v11446300
LjG1.1_chr1	RepeatMasker	Low_complexity	121240749	121240808	.	+	.	ID=LotjaGi1re1v11446400
LjG1.1_chr1	RepeatMasker	Low_complexity	121240818	121240860	.	+	.	ID=LotjaGi1re1v11446500
LjG1.1_chr1	RepeatMasker	LTR	121240968	121241057	.	+	.	ID=LotjaGi1re1v11446600
LjG1.1_chr1	RepeatMasker	Low_complexity	121241398	121241425	.	+	.	ID=LotjaGi1re1v11446700
LjG1.1_chr1	RepeatMasker	Low_complexity	121241439	121241495	.	+	.	ID=LotjaGi1re1v11446800
LjG1.1_chr1	RepeatMasker	Simple_repeat	121241543	121241577	.	+	.	ID=LotjaGi1re1v11446900
LjG1.1_chr1	RepeatMasker	Low_complexity	121243619	121243659	.	+	.	ID=LotjaGi1re1v11447000
LjG1.1_chr1	RepeatMasker	Simple_repeat	121244190	121244238	.	+	.	ID=LotjaGi1re1v11447100
LjG1.1_chr1	RepeatMasker	LTR/Copia	121244822	121244945	.	+	.	ID=LotjaGi1re1v11447200
LjG1.1_chr1	RepeatMasker	LTR/Copia	121244957	121245078	.	+	.	ID=LotjaGi1re1v11447300
LjG1.1_chr1	RepeatMasker	LTR	121245250	121245438	.	-	.	ID=LotjaGi1re1v11447400
LjG1.1_chr1	RepeatMasker	Low_complexity	121247580	121247628	.	+	.	ID=LotjaGi1re1v11447500
LjG1.1_chr1	RepeatMasker	Low_complexity	121247769	121247819	.	+	.	ID=LotjaGi1re1v11447600
LjG1.1_chr1	RepeatMasker	LTR	121248105	121248190	.	+	.	ID=LotjaGi1re1v11447700
LjG1.1_chr1	RepeatMasker	DNA/Mite	121248808	121248880	.	-	.	ID=LotjaGi1re1v11447800
LjG1.1_chr1	RepeatMasker	DNA/Mite	121249047	121249301	.	-	.	ID=LotjaGi1re1v11447900
LjG1.1_chr1	RepeatMasker	Low_complexity	121251064	121251084	.	+	.	ID=LotjaGi1re1v11448000
LjG1.1_chr1	RepeatMasker	DNA/Mite	121251114	121251294	.	-	.	ID=LotjaGi1re1v11448100
LjG1.1_chr1	RepeatMasker	LTR	121251295	121251331	.	-	.	ID=LotjaGi1re1v11448200
LjG1.1_chr1	RepeatMasker	LTR	121251295	121251320	.	+	.	ID=LotjaGi1re1v11448300
LjG1.1_chr1	RepeatMasker	Low_complexity	121251401	121251436	.	+	.	ID=LotjaGi1re1v11448400
LjG1.1_chr1	RepeatMasker	LTR/Gypsy	121252188	121252279	.	-	.	ID=LotjaGi1re1v11448500
LjG1.1_chr1	RepeatMasker	LTR	121254869	121254922	.	+	.	ID=LotjaGi1re1v11448600
LjG1.1_chr1	RepeatMasker	Low_complexity	121256701	121256725	.	+	.	ID=LotjaGi1re1v11448700
LjG1.1_chr1	RepeatMasker	Low_complexity	121258273	121258307	.	+	.	ID=LotjaGi1re1v11448800
LjG1.1_chr1	RepeatMasker	LTR	121258737	121258759	.	-	.	ID=LotjaGi1re1v11448900
LjG1.1_chr1	RepeatMasker	DNA/Mite	121258760	121259042	.	-	.	ID=LotjaGi1re1v11449000
LjG1.1_chr1	RepeatMasker	LTR	121258965	121259056	.	+	.	ID=LotjaGi1re1v11449100
LjG1.1_chr1	RepeatMasker	Low_complexity	121259304	121259346	.	+	.	ID=LotjaGi1re1v11449200
LjG1.1_chr1	RepeatMasker	Low_complexity	121259419	121259448	.	+	.	ID=LotjaGi1re1v11449300
LjG1.1_chr1	RepeatMasker	DNA/Mite	121259519	121260001	.	+	.	ID=LotjaGi1re1v11449400
LjG1.1_chr1	RepeatMasker	LTR	121259937	121260024	.	+	.	ID=LotjaGi1re1v11449500
LjG1.1_chr1	RepeatMasker	LTR	121260010	121260207	.	+	.	ID=LotjaGi1re1v11449600
LjG1.1_chr1	RepeatMasker	LTR	121260033	121260187	.	-	.	ID=LotjaGi1re1v11449700
LjG1.1_chr1	RepeatMasker	Low_complexity	121260414	121260443	.	+	.	ID=LotjaGi1re1v11449800
LjG1.1_chr1	RepeatMasker	DNA/Mite	121261631	121261744	.	-	.	ID=LotjaGi1re1v11449900
LjG1.1_chr1	RepeatMasker	LTR	121261753	121261907	.	+	.	ID=LotjaGi1re1v11450000
LjG1.1_chr1	RepeatMasker	LTR	121261911	121262033	.	+	.	ID=LotjaGi1re1v11450100
LjG1.1_chr1	RepeatMasker	Simple_repeat	121262034	121262088	.	+	.	ID=LotjaGi1re1v11450200
LjG1.1_chr1	RepeatMasker	LTR	121262109	121262266	.	+	.	ID=LotjaGi1re1v11450300
LjG1.1_chr1	RepeatMasker	LTR	121262262	121262674	.	+	.	ID=LotjaGi1re1v11450400
LjG1.1_chr1	RepeatMasker	LTR	121262657	121263243	.	-	.	ID=LotjaGi1re1v11450500
LjG1.1_chr1	RepeatMasker	Simple_repeat	121263244	121263263	.	+	.	ID=LotjaGi1re1v11450600
LjG1.1_chr1	RepeatMasker	LTR	121263264	121263549	.	-	.	ID=LotjaGi1re1v11450700
LjG1.1_chr1	RepeatMasker	Low_complexity	121263815	121263842	.	+	.	ID=LotjaGi1re1v11450800
LjG1.1_chr1	RepeatMasker	Low_complexity	121263982	121264051	.	+	.	ID=LotjaGi1re1v11450900
LjG1.1_chr1	RepeatMasker	DNA/Mite	121264475	121264531	.	+	.	ID=LotjaGi1re1v11451000
LjG1.1_chr1	RepeatMasker	Low_complexity	121264814	121264841	.	+	.	ID=LotjaGi1re1v11451100
LjG1.1_chr1	RepeatMasker	LTR	121265103	121265277	.	+	.	ID=LotjaGi1re1v11451200
LjG1.1_chr1	RepeatMasker	DNA/Mite	121265449	121265617	.	+	.	ID=LotjaGi1re1v11451300
LjG1.1_chr1	RepeatMasker	LTR	121267647	121268219	.	-	.	ID=LotjaGi1re1v11451400
LjG1.1_chr1	RepeatMasker	DNA/Mite	121268358	121268435	.	+	.	ID=LotjaGi1re1v11451500
LjG1.1_chr1	RepeatMasker	LTR	121269780	121269879	.	-	.	ID=LotjaGi1re1v11451600
LjG1.1_chr1	RepeatMasker	LTR	121269878	121269950	.	+	.	ID=LotjaGi1re1v11451700
LjG1.1_chr1	RepeatMasker	DNA/Mite	121270051	121270469	.	+	.	ID=LotjaGi1re1v11451800
LjG1.1_chr1	RepeatMasker	LTR	121271075	121271201	.	-	.	ID=LotjaGi1re1v11451900
LjG1.1_chr1	RepeatMasker	Simple_repeat	121271473	121271506	.	+	.	ID=LotjaGi1re1v11452000
LjG1.1_chr1	RepeatMasker	LTR	121272417	121272583	.	+	.	ID=LotjaGi1re1v11452100
LjG1.1_chr1	RepeatMasker	LTR	121273286	121273497	.	+	.	ID=LotjaGi1re1v11452200
LjG1.1_chr1	RepeatMasker	LTR	121274615	121276053	.	+	.	ID=LotjaGi1re1v11452300
LjG1.1_chr1	RepeatMasker	LTR	121276762	121276832	.	-	.	ID=LotjaGi1re1v11452400
LjG1.1_chr1	RepeatMasker	Low_complexity	121276934	121276968	.	+	.	ID=LotjaGi1re1v11452500
LjG1.1_chr1	RepeatMasker	LTR	121276978	121277051	.	+	.	ID=LotjaGi1re1v11452600
LjG1.1_chr1	RepeatMasker	DNA/Mite	121277064	121277221	.	+	.	ID=LotjaGi1re1v11452700
LjG1.1_chr1	RepeatMasker	DNA/Mite	121277398	121278552	.	+	.	ID=LotjaGi1re1v11452800
LjG1.1_chr1	RepeatMasker	Low_complexity	121280509	121280569	.	+	.	ID=LotjaGi1re1v11452900
LjG1.1_chr1	RepeatMasker	LTR	121283574	121284155	.	-	.	ID=LotjaGi1re1v11453000
LjG1.1_chr1	RepeatMasker	Low_complexity	121284215	121284247	.	+	.	ID=LotjaGi1re1v11453100
LjG1.1_chr1	RepeatMasker	Low_complexity	121284314	121284342	.	+	.	ID=LotjaGi1re1v11453200
LjG1.1_chr1	RepeatMasker	LTR	121285666	121285765	.	-	.	ID=LotjaGi1re1v11453300
LjG1.1_chr1	RepeatMasker	LTR	121285764	121285836	.	+	.	ID=LotjaGi1re1v11453400
LjG1.1_chr1	RepeatMasker	LTR	121285836	121285984	.	+	.	ID=LotjaGi1re1v11453500
LjG1.1_chr1	RepeatMasker	LTR	121285967	121286553	.	-	.	ID=LotjaGi1re1v11453600
LjG1.1_chr1	RepeatMasker	Simple_repeat	121286554	121286573	.	+	.	ID=LotjaGi1re1v11453700
LjG1.1_chr1	RepeatMasker	LTR	121286574	121286859	.	-	.	ID=LotjaGi1re1v11453800
LjG1.1_chr1	RepeatMasker	Low_complexity	121287125	121287152	.	+	.	ID=LotjaGi1re1v11453900
LjG1.1_chr1	RepeatMasker	Low_complexity	121287292	121287361	.	+	.	ID=LotjaGi1re1v11454000
LjG1.1_chr1	RepeatMasker	DNA/Mite	121287411	121287719	.	+	.	ID=LotjaGi1re1v11454100
LjG1.1_chr1	RepeatMasker	LTR	121288325	121288451	.	-	.	ID=LotjaGi1re1v11454200
LjG1.1_chr1	RepeatMasker	Simple_repeat	121288724	121288754	.	+	.	ID=LotjaGi1re1v11454300
LjG1.1_chr1	RepeatMasker	LTR	121289666	121289832	.	+	.	ID=LotjaGi1re1v11454400
LjG1.1_chr1	RepeatMasker	LTR	121290535	121290746	.	+	.	ID=LotjaGi1re1v11454500
LjG1.1_chr1	RepeatMasker	LTR	121291864	121293302	.	+	.	ID=LotjaGi1re1v11454600
LjG1.1_chr1	RepeatMasker	LTR	121294011	121294081	.	-	.	ID=LotjaGi1re1v11454700
LjG1.1_chr1	RepeatMasker	Low_complexity	121294183	121294217	.	+	.	ID=LotjaGi1re1v11454800
LjG1.1_chr1	RepeatMasker	LTR	121294227	121294300	.	+	.	ID=LotjaGi1re1v11454900
LjG1.1_chr1	RepeatMasker	DNA/Mite	121294313	121294470	.	+	.	ID=LotjaGi1re1v11455000
LjG1.1_chr1	RepeatMasker	DNA/Mite	121294647	121295801	.	+	.	ID=LotjaGi1re1v11455100
LjG1.1_chr1	RepeatMasker	Low_complexity	121297758	121297818	.	+	.	ID=LotjaGi1re1v11455200
LjG1.1_chr1	RepeatMasker	LTR	121300823	121301404	.	-	.	ID=LotjaGi1re1v11455300
LjG1.1_chr1	RepeatMasker	Low_complexity	121301464	121301496	.	+	.	ID=LotjaGi1re1v11455400
LjG1.1_chr1	RepeatMasker	Low_complexity	121301563	121301591	.	+	.	ID=LotjaGi1re1v11455500
LjG1.1_chr1	RepeatMasker	LTR	121302915	121303015	.	-	.	ID=LotjaGi1re1v11455600
LjG1.1_chr1	RepeatMasker	DNA/Mite	121303187	121303633	.	+	.	ID=LotjaGi1re1v11455700
LjG1.1_chr1	RepeatMasker	LTR	121304373	121304447	.	+	.	ID=LotjaGi1re1v11455800
LjG1.1_chr1	RepeatMasker	Low_complexity	121304771	121304812	.	+	.	ID=LotjaGi1re1v11455900
LjG1.1_chr1	RepeatMasker	Low_complexity	121304822	121304920	.	+	.	ID=LotjaGi1re1v11456000
LjG1.1_chr1	RepeatMasker	LTR	121305031	121305150	.	+	.	ID=LotjaGi1re1v11456100
LjG1.1_chr1	RepeatMasker	Low_complexity	121305284	121305368	.	+	.	ID=LotjaGi1re1v11456200
LjG1.1_chr1	RepeatMasker	Low_complexity	121305393	121305445	.	+	.	ID=LotjaGi1re1v11456300
LjG1.1_chr1	RepeatMasker	Low_complexity	121305943	121305988	.	+	.	ID=LotjaGi1re1v11456400
LjG1.1_chr1	RepeatMasker	Low_complexity	121306165	121306205	.	+	.	ID=LotjaGi1re1v11456500
LjG1.1_chr1	RepeatMasker	Low_complexity	121306996	121307054	.	+	.	ID=LotjaGi1re1v11456600
LjG1.1_chr1	RepeatMasker	Low_complexity	121307003	121307068	.	+	.	ID=LotjaGi1re1v11456700
LjG1.1_chr1	RepeatMasker	Low_complexity	121307980	121308045	.	+	.	ID=LotjaGi1re1v11456800
LjG1.1_chr1	RepeatMasker	LTR	121308488	121308561	.	+	.	ID=LotjaGi1re1v11456900
LjG1.1_chr1	RepeatMasker	DNA/Mite	121308574	121308726	.	+	.	ID=LotjaGi1re1v11457000
LjG1.1_chr1	RepeatMasker	Low_complexity	121309083	121309124	.	+	.	ID=LotjaGi1re1v11457100
LjG1.1_chr1	RepeatMasker	LTR	121309129	121309408	.	-	.	ID=LotjaGi1re1v11457200
LjG1.1_chr1	RepeatMasker	Low_complexity	121311061	121311121	.	+	.	ID=LotjaGi1re1v11457300
LjG1.1_chr1	RepeatMasker	LTR	121313999	121314313	.	-	.	ID=LotjaGi1re1v11457400
LjG1.1_chr1	RepeatMasker	LTR	121315839	121315910	.	+	.	ID=LotjaGi1re1v11457500
LjG1.1_chr1	RepeatMasker	LTR	121319663	121319761	.	+	.	ID=LotjaGi1re1v11457600
LjG1.1_chr1	RepeatMasker	DNA/Mite	121319684	121319910	.	-	.	ID=LotjaGi1re1v11457700
LjG1.1_chr1	RepeatMasker	Low_complexity	121319944	121319989	.	+	.	ID=LotjaGi1re1v11457800
LjG1.1_chr1	RepeatMasker	Low_complexity	121320492	121320563	.	+	.	ID=LotjaGi1re1v11457900
LjG1.1_chr1	RepeatMasker	LTR/Copia	121322052	121322168	.	-	.	ID=LotjaGi1re1v11458000
LjG1.1_chr1	RepeatMasker	LTR	121322258	121322399	.	+	.	ID=LotjaGi1re1v11458100
LjG1.1_chr1	RepeatMasker	Low_complexity	121322912	121323047	.	+	.	ID=LotjaGi1re1v11458200
LjG1.1_chr1	RepeatMasker	LTR/Gypsy	121323345	121323488	.	-	.	ID=LotjaGi1re1v11458300
LjG1.1_chr1	RepeatMasker	Simple_repeat	121323765	121323837	.	+	.	ID=LotjaGi1re1v11458400
LjG1.1_chr1	RepeatMasker	LTR/Copia	121324644	121324707	.	-	.	ID=LotjaGi1re1v11458500
LjG1.1_chr1	RepeatMasker	Simple_repeat	121324708	121324728	.	+	.	ID=LotjaGi1re1v11458600
LjG1.1_chr1	RepeatMasker	LTR/Copia	121324729	121324745	.	-	.	ID=LotjaGi1re1v11458700
LjG1.1_chr1	RepeatMasker	LTR/Gypsy	121324746	121324889	.	-	.	ID=LotjaGi1re1v11458800
LjG1.1_chr1	RepeatMasker	Low_complexity	121325647	121325706	.	+	.	ID=LotjaGi1re1v11458900
LjG1.1_chr1	RepeatMasker	Low_complexity	121325779	121325873	.	+	.	ID=LotjaGi1re1v11459000
LjG1.1_chr1	RepeatMasker	DNA/Mite	121327747	121327940	.	+	.	ID=LotjaGi1re1v11459100
LjG1.1_chr1	RepeatMasker	Low_complexity	121328016	121328057	.	+	.	ID=LotjaGi1re1v11459200
LjG1.1_chr1	RepeatMasker	DNA/Mite	121329906	121330296	.	-	.	ID=LotjaGi1re1v11459300
LjG1.1_chr1	RepeatMasker	Low_complexity	121330306	121330334	.	+	.	ID=LotjaGi1re1v11459400
LjG1.1_chr1	RepeatMasker	LTR	121334619	121334764	.	+	.	ID=LotjaGi1re1v11459500
LjG1.1_chr1	RepeatMasker	LTR/Gypsy	121335422	121335466	.	+	.	ID=LotjaGi1re1v11459600
LjG1.1_chr1	RepeatMasker	LTR	121336275	121336594	.	+	.	ID=LotjaGi1re1v11459700
LjG1.1_chr1	RepeatMasker	Low_complexity	121339771	121339801	.	+	.	ID=LotjaGi1re1v11459800
LjG1.1_chr1	RepeatMasker	Low_complexity	121342730	121342782	.	+	.	ID=LotjaGi1re1v11459900
LjG1.1_chr1	RepeatMasker	Low_complexity	121343517	121343537	.	+	.	ID=LotjaGi1re1v11460000
LjG1.1_chr1	RepeatMasker	Low_complexity	121343618	121343638	.	+	.	ID=LotjaGi1re1v11460100
LjG1.1_chr1	RepeatMasker	DNA/Mite	121344010	121344193	.	-	.	ID=LotjaGi1re1v11460200
LjG1.1_chr1	RepeatMasker	DNA/Mite	121344463	121344578	.	-	.	ID=LotjaGi1re1v11460300
LjG1.1_chr1	RepeatMasker	Low_complexity	121344594	121344645	.	+	.	ID=LotjaGi1re1v11460400
LjG1.1_chr1	RepeatMasker	DNA/Mite	121344839	121345104	.	-	.	ID=LotjaGi1re1v11460500
LjG1.1_chr1	RepeatMasker	DNA/Mite	121345206	121345468	.	+	.	ID=LotjaGi1re1v11460600
LjG1.1_chr1	RepeatMasker	LTR	121345639	121345772	.	-	.	ID=LotjaGi1re1v11460700
LjG1.1_chr1	RepeatMasker	LTR	121346001	121346105	.	-	.	ID=LotjaGi1re1v11460800
LjG1.1_chr1	RepeatMasker	LTR	121346163	121346309	.	+	.	ID=LotjaGi1re1v11460900
LjG1.1_chr1	RepeatMasker	Low_complexity	121346335	121346397	.	+	.	ID=LotjaGi1re1v11461000
LjG1.1_chr1	RepeatMasker	DNA/Mite	121346990	121347123	.	-	.	ID=LotjaGi1re1v11461100
LjG1.1_chr1	RepeatMasker	DNA/Mite	121347269	121347448	.	+	.	ID=LotjaGi1re1v11461200
LjG1.1_chr1	RepeatMasker	LTR	121348265	121348605	.	-	.	ID=LotjaGi1re1v11461300
LjG1.1_chr1	RepeatMasker	LTR	121348715	121348894	.	+	.	ID=LotjaGi1re1v11461400
LjG1.1_chr1	RepeatMasker	LTR	121349508	121349624	.	+	.	ID=LotjaGi1re1v11461500
LjG1.1_chr1	RepeatMasker	DNA/Mite	121351830	121352203	.	+	.	ID=LotjaGi1re1v11461600
LjG1.1_chr1	RepeatMasker	Low_complexity	121352611	121352651	.	+	.	ID=LotjaGi1re1v11461700
LjG1.1_chr1	RepeatMasker	DNA/Mite	121353052	121353247	.	-	.	ID=LotjaGi1re1v11461800
LjG1.1_chr1	RepeatMasker	Low_complexity	121353279	121353306	.	+	.	ID=LotjaGi1re1v11461900
LjG1.1_chr1	RepeatMasker	LTR	121353854	121354142	.	-	.	ID=LotjaGi1re1v11462000
LjG1.1_chr1	RepeatMasker	LTR/Copia	121353880	121354200	.	-	.	ID=LotjaGi1re1v11462100
LjG1.1_chr1	RepeatMasker	Low_complexity	121354482	121354516	.	+	.	ID=LotjaGi1re1v11462200
LjG1.1_chr1	RepeatMasker	Low_complexity	121354535	121354577	.	+	.	ID=LotjaGi1re1v11462300
LjG1.1_chr1	RepeatMasker	LTR	121354620	121354769	.	+	.	ID=LotjaGi1re1v11462400
LjG1.1_chr1	RepeatMasker	LTR/Gypsy	121354655	121354864	.	+	.	ID=LotjaGi1re1v11462500
LjG1.1_chr1	RepeatMasker	LTR	121354837	121355147	.	+	.	ID=LotjaGi1re1v11462600
LjG1.1_chr1	RepeatMasker	LTR/Gypsy	121355147	121355255	.	+	.	ID=LotjaGi1re1v11462700
LjG1.1_chr1	RepeatMasker	LTR	121356217	121357059	.	-	.	ID=LotjaGi1re1v11462800
LjG1.1_chr1	RepeatMasker	LTR	121358110	121358169	.	-	.	ID=LotjaGi1re1v11462900
LjG1.1_chr1	RepeatMasker	Low_complexity	121358296	121358335	.	+	.	ID=LotjaGi1re1v11463000
LjG1.1_chr1	RepeatMasker	LTR	121360149	121360323	.	+	.	ID=LotjaGi1re1v11463100
LjG1.1_chr1	RepeatMasker	DNA/MuDR	121360324	121361418	.	+	.	ID=LotjaGi1re1v11463200
LjG1.1_chr1	RepeatMasker	LTR	121361419	121361480	.	+	.	ID=LotjaGi1re1v11463300
LjG1.1_chr1	RepeatMasker	LTR	121361677	121361933	.	+	.	ID=LotjaGi1re1v11463400
LjG1.1_chr1	RepeatMasker	DNA/MuDR	121361821	121362050	.	+	.	ID=LotjaGi1re1v11463500
LjG1.1_chr1	RepeatMasker	Low_complexity	121363886	121363924	.	+	.	ID=LotjaGi1re1v11463600
LjG1.1_chr1	RepeatMasker	Low_complexity	121365792	121366008	.	+	.	ID=LotjaGi1re1v11463700
LjG1.1_chr1	RepeatMasker	Low_complexity	121366574	121366615	.	+	.	ID=LotjaGi1re1v11463800
LjG1.1_chr1	RepeatMasker	Low_complexity	121368413	121368433	.	+	.	ID=LotjaGi1re1v11463900
LjG1.1_chr1	RepeatMasker	Low_complexity	121370916	121371043	.	+	.	ID=LotjaGi1re1v11464000
LjG1.1_chr1	RepeatMasker	LTR	121371525	121371618	.	-	.	ID=LotjaGi1re1v11464100
LjG1.1_chr1	RepeatMasker	LTR	121371561	121371857	.	+	.	ID=LotjaGi1re1v11464200
LjG1.1_chr1	RepeatMasker	Simple_repeat	121372990	121373035	.	+	.	ID=LotjaGi1re1v11464300
LjG1.1_chr1	RepeatMasker	Low_complexity	121373109	121373146	.	+	.	ID=LotjaGi1re1v11464400
LjG1.1_chr1	RepeatMasker	DNA/Mite	121376413	121376456	.	+	.	ID=LotjaGi1re1v11464500
LjG1.1_chr1	RepeatMasker	Simple_repeat	121376678	121376737	.	+	.	ID=LotjaGi1re1v11464600
LjG1.1_chr1	RepeatMasker	Low_complexity	121378612	121378633	.	+	.	ID=LotjaGi1re1v11464700
LjG1.1_chr1	RepeatMasker	DNA/Mite	121379523	121379631	.	-	.	ID=LotjaGi1re1v11464800
LjG1.1_chr1	RepeatMasker	LTR	121380024	121380080	.	+	.	ID=LotjaGi1re1v11464900
LjG1.1_chr1	RepeatMasker	LTR	121380140	121380208	.	-	.	ID=LotjaGi1re1v11465000
LjG1.1_chr1	RepeatMasker	DNA/Mite	121380302	121380444	.	+	.	ID=LotjaGi1re1v11465100
LjG1.1_chr1	RepeatMasker	Low_complexity	121380451	121380471	.	+	.	ID=LotjaGi1re1v11465200
LjG1.1_chr1	RepeatMasker	LTR	121380709	121380853	.	+	.	ID=LotjaGi1re1v11465300
LjG1.1_chr1	RepeatMasker	Low_complexity	121381836	121381886	.	+	.	ID=LotjaGi1re1v11465400
LjG1.1_chr1	RepeatMasker	Low_complexity	121381938	121381979	.	+	.	ID=LotjaGi1re1v11465500
LjG1.1_chr1	RepeatMasker	Simple_repeat	121386158	121386199	.	+	.	ID=LotjaGi1re1v11465600
LjG1.1_chr1	RepeatMasker	Simple_repeat	121386570	121386597	.	+	.	ID=LotjaGi1re1v11465700
LjG1.1_chr1	RepeatMasker	LTR	121390351	121390534	.	+	.	ID=LotjaGi1re1v11465800
LjG1.1_chr1	RepeatMasker	DNA/Mite	121392633	121392738	.	-	.	ID=LotjaGi1re1v11465900
LjG1.1_chr1	RepeatMasker	Low_complexity	121392954	121392989	.	+	.	ID=LotjaGi1re1v11466000
LjG1.1_chr1	RepeatMasker	DNA/Mite	121393998	121394110	.	-	.	ID=LotjaGi1re1v11466100
LjG1.1_chr1	RepeatMasker	DNA/Mite	121396510	121396683	.	-	.	ID=LotjaGi1re1v11466200
LjG1.1_chr1	RepeatMasker	DNA/Mite	121396684	121396834	.	-	.	ID=LotjaGi1re1v11466300
LjG1.1_chr1	RepeatMasker	LTR	121398692	121398941	.	-	.	ID=LotjaGi1re1v11466400
LjG1.1_chr1	RepeatMasker	LTR	121399199	121399370	.	-	.	ID=LotjaGi1re1v11466500
LjG1.1_chr1	RepeatMasker	Low_complexity	121401571	121401607	.	+	.	ID=LotjaGi1re1v11466600
LjG1.1_chr1	RepeatMasker	LTR	121401932	121402112	.	+	.	ID=LotjaGi1re1v11466700
LjG1.1_chr1	RepeatMasker	LTR	121404387	121404624	.	-	.	ID=LotjaGi1re1v11466800
LjG1.1_chr1	RepeatMasker	Low_complexity	121405122	121405158	.	+	.	ID=LotjaGi1re1v11466900
LjG1.1_chr1	RepeatMasker	Low_complexity	121405717	121405753	.	+	.	ID=LotjaGi1re1v11467000
LjG1.1_chr1	RepeatMasker	LTR	121405938	121406019	.	-	.	ID=LotjaGi1re1v11467100
LjG1.1_chr1	RepeatMasker	DNA/Mite	121407030	121407179	.	+	.	ID=LotjaGi1re1v11467200
LjG1.1_chr1	RepeatMasker	DNA/Mite	121407200	121407353	.	+	.	ID=LotjaGi1re1v11467300
LjG1.1_chr1	RepeatMasker	Low_complexity	121407387	121407407	.	+	.	ID=LotjaGi1re1v11467400
LjG1.1_chr1	RepeatMasker	Low_complexity	121407498	121407577	.	+	.	ID=LotjaGi1re1v11467500
LjG1.1_chr1	RepeatMasker	DNA/Mite	121408130	121408419	.	-	.	ID=LotjaGi1re1v11467600
LjG1.1_chr1	RepeatMasker	LTR	121408382	121408507	.	+	.	ID=LotjaGi1re1v11467700
LjG1.1_chr1	RepeatMasker	LTR	121408420	121408631	.	-	.	ID=LotjaGi1re1v11467800
LjG1.1_chr1	RepeatMasker	LTR	121408629	121408686	.	-	.	ID=LotjaGi1re1v11467900
LjG1.1_chr1	RepeatMasker	LTR	121408810	121408922	.	-	.	ID=LotjaGi1re1v11468000
LjG1.1_chr1	RepeatMasker	LTR	121408941	121409055	.	-	.	ID=LotjaGi1re1v11468100
LjG1.1_chr1	RepeatMasker	LTR	121409056	121409264	.	-	.	ID=LotjaGi1re1v11468200
LjG1.1_chr1	RepeatMasker	LTR	121409270	121409504	.	-	.	ID=LotjaGi1re1v11468300
LjG1.1_chr1	RepeatMasker	Simple_repeat	121409558	121409584	.	+	.	ID=LotjaGi1re1v11468400
LjG1.1_chr1	RepeatMasker	LTR	121409689	121409728	.	-	.	ID=LotjaGi1re1v11468500
LjG1.1_chr1	RepeatMasker	DNA/Mite	121409729	121410106	.	-	.	ID=LotjaGi1re1v11468600
LjG1.1_chr1	RepeatMasker	LTR	121410107	121410121	.	-	.	ID=LotjaGi1re1v11468700
LjG1.1_chr1	RepeatMasker	LTR	121410352	121410433	.	+	.	ID=LotjaGi1re1v11468800
LjG1.1_chr1	RepeatMasker	LTR	121410355	121410460	.	-	.	ID=LotjaGi1re1v11468900
LjG1.1_chr1	RepeatMasker	DNA/Mite	121410459	121410715	.	+	.	ID=LotjaGi1re1v11469000
LjG1.1_chr1	RepeatMasker	LTR	121411176	121411388	.	-	.	ID=LotjaGi1re1v11469100
LjG1.1_chr1	RepeatMasker	LTR	121411229	121411377	.	+	.	ID=LotjaGi1re1v11469200
LjG1.1_chr1	RepeatMasker	LTR/Copia	121411529	121411663	.	-	.	ID=LotjaGi1re1v11469300
LjG1.1_chr1	RepeatMasker	LTR/Copia	121411755	121411957	.	-	.	ID=LotjaGi1re1v11469400
LjG1.1_chr1	RepeatMasker	LTR/Copia	121411958	121412481	.	-	.	ID=LotjaGi1re1v11469500
LjG1.1_chr1	RepeatMasker	LTR/Copia	121412631	121413559	.	-	.	ID=LotjaGi1re1v11469600
LjG1.1_chr1	RepeatMasker	Low_complexity	121414271	121414296	.	+	.	ID=LotjaGi1re1v11469700
LjG1.1_chr1	RepeatMasker	LTR	121422406	121422723	.	-	.	ID=LotjaGi1re1v11469800
LjG1.1_chr1	RepeatMasker	LTR/Gypsy	121422407	121422782	.	-	.	ID=LotjaGi1re1v11469900
LjG1.1_chr1	RepeatMasker	Low_complexity	121423308	121423376	.	+	.	ID=LotjaGi1re1v11470000
LjG1.1_chr1	RepeatMasker	Low_complexity	121423443	121423479	.	+	.	ID=LotjaGi1re1v11470100
LjG1.1_chr1	RepeatMasker	LTR	121423503	121423743	.	-	.	ID=LotjaGi1re1v11470200
LjG1.1_chr1	RepeatMasker	LTR	121424096	121424159	.	+	.	ID=LotjaGi1re1v11470300
LjG1.1_chr1	RepeatMasker	LTR	121424229	121424288	.	+	.	ID=LotjaGi1re1v11470400
LjG1.1_chr1	RepeatMasker	LTR	121424319	121424522	.	+	.	ID=LotjaGi1re1v11470500
LjG1.1_chr1	RepeatMasker	Low_complexity	121424524	121424585	.	+	.	ID=LotjaGi1re1v11470600
LjG1.1_chr1	RepeatMasker	Low_complexity	121424547	121424641	.	+	.	ID=LotjaGi1re1v11470700
LjG1.1_chr1	RepeatMasker	Low_complexity	121424700	121424741	.	+	.	ID=LotjaGi1re1v11470800
LjG1.1_chr1	RepeatMasker	Low_complexity	121425014	121425109	.	+	.	ID=LotjaGi1re1v11470900
LjG1.1_chr1	RepeatMasker	LTR	121425139	121425615	.	+	.	ID=LotjaGi1re1v11471000
LjG1.1_chr1	RepeatMasker	LTR	121425606	121425876	.	-	.	ID=LotjaGi1re1v11471100
LjG1.1_chr1	RepeatMasker	LTR	121425655	121426082	.	+	.	ID=LotjaGi1re1v11471200
LjG1.1_chr1	RepeatMasker	LTR	121426200	121426343	.	+	.	ID=LotjaGi1re1v11471300
LjG1.1_chr1	RepeatMasker	DNA/Mite	121427120	121427234	.	-	.	ID=LotjaGi1re1v11471400
LjG1.1_chr1	RepeatMasker	Simple_repeat	121428162	121428201	.	+	.	ID=LotjaGi1re1v11471500
LjG1.1_chr1	RepeatMasker	LTR	121429806	121429887	.	+	.	ID=LotjaGi1re1v11471600
LjG1.1_chr1	RepeatMasker	Low_complexity	121430050	121430098	.	+	.	ID=LotjaGi1re1v11471700
LjG1.1_chr1	RepeatMasker	DNA/Mite	121431573	121431817	.	+	.	ID=LotjaGi1re1v11471800
LjG1.1_chr1	RepeatMasker	LTR	121431742	121431829	.	-	.	ID=LotjaGi1re1v11471900
LjG1.1_chr1	RepeatMasker	DNA/Mite	121432606	121432742	.	+	.	ID=LotjaGi1re1v11472000
LjG1.1_chr1	RepeatMasker	DNA/Mite	121432899	121433026	.	-	.	ID=LotjaGi1re1v11472100
LjG1.1_chr1	RepeatMasker	LTR	121434002	121434096	.	+	.	ID=LotjaGi1re1v11472200
LjG1.1_chr1	RepeatMasker	LTR	121434492	121435866	.	-	.	ID=LotjaGi1re1v11472300
LjG1.1_chr1	RepeatMasker	LTR	121435867	121448787	.	-	.	ID=LotjaGi1re1v11472400
LjG1.1_chr1	RepeatMasker	LTR	121448788	121451612	.	-	.	ID=LotjaGi1re1v11472500
LjG1.1_chr1	RepeatMasker	DNA/Mite	121452714	121452980	.	+	.	ID=LotjaGi1re1v11472600
LjG1.1_chr1	RepeatMasker	LTR	121452830	121453001	.	-	.	ID=LotjaGi1re1v11472700
LjG1.1_chr1	RepeatMasker	LTR	121456620	121456677	.	-	.	ID=LotjaGi1re1v11472800
LjG1.1_chr1	RepeatMasker	Simple_repeat	121457986	121458021	.	+	.	ID=LotjaGi1re1v11472900
LjG1.1_chr1	RepeatMasker	Low_complexity	121458188	121458233	.	+	.	ID=LotjaGi1re1v11473000
LjG1.1_chr1	RepeatMasker	Low_complexity	121458397	121458465	.	+	.	ID=LotjaGi1re1v11473100
LjG1.1_chr1	RepeatMasker	Low_complexity	121458494	121458634	.	+	.	ID=LotjaGi1re1v11473200
LjG1.1_chr1	RepeatMasker	Low_complexity	121458698	121458726	.	+	.	ID=LotjaGi1re1v11473300
LjG1.1_chr1	RepeatMasker	DNA/Mite	121459475	121459660	.	-	.	ID=LotjaGi1re1v11473400
LjG1.1_chr1	RepeatMasker	LTR	121459811	121459939	.	-	.	ID=LotjaGi1re1v11473500
LjG1.1_chr1	RepeatMasker	DNA/Mite	121459959	121460145	.	+	.	ID=LotjaGi1re1v11473600
LjG1.1_chr1	RepeatMasker	DNA/Mite	121460253	121460398	.	-	.	ID=LotjaGi1re1v11473700
LjG1.1_chr1	RepeatMasker	LTR/Copia	121461361	121461506	.	+	.	ID=LotjaGi1re1v11473800
LjG1.1_chr1	RepeatMasker	DNA/Mite	121463251	121463357	.	+	.	ID=LotjaGi1re1v11473900
LjG1.1_chr1	RepeatMasker	LTR	121463984	121464115	.	-	.	ID=LotjaGi1re1v11474000
LjG1.1_chr1	RepeatMasker	DNA/Mite	121467148	121467291	.	+	.	ID=LotjaGi1re1v11474100
LjG1.1_chr1	RepeatMasker	LTR	121467374	121467469	.	-	.	ID=LotjaGi1re1v11474200
LjG1.1_chr1	RepeatMasker	DNA/Mite	121467483	121467680	.	+	.	ID=LotjaGi1re1v11474300
LjG1.1_chr1	RepeatMasker	LTR	121467653	121467686	.	-	.	ID=LotjaGi1re1v11474400
LjG1.1_chr1	RepeatMasker	DNA/Mite	121467687	121467869	.	-	.	ID=LotjaGi1re1v11474500
LjG1.1_chr1	RepeatMasker	LTR	121467870	121467881	.	-	.	ID=LotjaGi1re1v11474600
LjG1.1_chr1	RepeatMasker	LTR	121469254	121469421	.	+	.	ID=LotjaGi1re1v11474700
LjG1.1_chr1	RepeatMasker	Low_complexity	121473142	121473162	.	+	.	ID=LotjaGi1re1v11474800
LjG1.1_chr1	RepeatMasker	Low_complexity	121474376	121474403	.	+	.	ID=LotjaGi1re1v11474900
LjG1.1_chr1	RepeatMasker	Simple_repeat	121474963	121475036	.	+	.	ID=LotjaGi1re1v11475000
LjG1.1_chr1	RepeatMasker	Simple_repeat	121475049	121475215	.	+	.	ID=LotjaGi1re1v11475100
LjG1.1_chr1	RepeatMasker	LTR/Gypsy	121475274	121475537	.	-	.	ID=LotjaGi1re1v11475200
LjG1.1_chr1	RepeatMasker	LTR/Copia	121475585	121475718	.	-	.	ID=LotjaGi1re1v11475300
LjG1.1_chr1	RepeatMasker	LTR	121475812	121476163	.	+	.	ID=LotjaGi1re1v11475400
LjG1.1_chr1	RepeatMasker	LTR	121475827	121476927	.	-	.	ID=LotjaGi1re1v11475500
LjG1.1_chr1	RepeatMasker	LTR/Gypsy	121476164	121480179	.	+	.	ID=LotjaGi1re1v11475600
LjG1.1_chr1	RepeatMasker	LTR	121476481	121485816	.	+	.	ID=LotjaGi1re1v11475700
LjG1.1_chr1	RepeatMasker	LTR/Gypsy	121483343	121487371	.	+	.	ID=LotjaGi1re1v11475800
LjG1.1_chr1	RepeatMasker	LTR/Copia	121487369	121487478	.	+	.	ID=LotjaGi1re1v11475900
LjG1.1_chr1	RepeatMasker	LTR	121487389	121491429	.	-	.	ID=LotjaGi1re1v11476000
LjG1.1_chr1	RepeatMasker	LTR/Copia	121491509	121491682	.	-	.	ID=LotjaGi1re1v11476100
LjG1.1_chr1	RepeatMasker	LTR/Copia	121491815	121492031	.	-	.	ID=LotjaGi1re1v11476200
LjG1.1_chr1	RepeatMasker	LTR	121492082	121492367	.	-	.	ID=LotjaGi1re1v11476300
LjG1.1_chr1	RepeatMasker	LTR/Gypsy	121492238	121492566	.	-	.	ID=LotjaGi1re1v11476400
LjG1.1_chr1	RepeatMasker	LTR/Gypsy	121492572	121492698	.	+	.	ID=LotjaGi1re1v11476500
LjG1.1_chr1	RepeatMasker	Simple_repeat	121492724	121492876	.	+	.	ID=LotjaGi1re1v11476600
LjG1.1_chr1	RepeatMasker	LTR	121493247	121493357	.	+	.	ID=LotjaGi1re1v11476700
LjG1.1_chr1	RepeatMasker	LTR	121497700	121497763	.	-	.	ID=LotjaGi1re1v11476800
LjG1.1_chr1	RepeatMasker	LTR	121501973	121502269	.	-	.	ID=LotjaGi1re1v11476900
LjG1.1_chr1	RepeatMasker	LTR	121501986	121502395	.	+	.	ID=LotjaGi1re1v11477000
LjG1.1_chr1	RepeatMasker	LTR	121502260	121502399	.	-	.	ID=LotjaGi1re1v11477100
LjG1.1_chr1	RepeatMasker	LTR	121502414	121502596	.	+	.	ID=LotjaGi1re1v11477200
LjG1.1_chr1	RepeatMasker	Low_complexity	121502645	121502665	.	+	.	ID=LotjaGi1re1v11477300
LjG1.1_chr1	RepeatMasker	Low_complexity	121507176	121507203	.	+	.	ID=LotjaGi1re1v11477400
LjG1.1_chr1	RepeatMasker	DNA/Mite	121507830	121508012	.	-	.	ID=LotjaGi1re1v11477500
LjG1.1_chr1	RepeatMasker	Low_complexity	121509893	121509920	.	+	.	ID=LotjaGi1re1v11477600
LjG1.1_chr1	RepeatMasker	Low_complexity	121510762	121510893	.	+	.	ID=LotjaGi1re1v11477700
LjG1.1_chr1	RepeatMasker	DNA/Mite	121511453	121511667	.	-	.	ID=LotjaGi1re1v11477800
LjG1.1_chr1	RepeatMasker	LTR/Gypsy	121511587	121511689	.	-	.	ID=LotjaGi1re1v11477900
LjG1.1_chr1	RepeatMasker	LTR	121511804	121511924	.	-	.	ID=LotjaGi1re1v11478000
LjG1.1_chr1	RepeatMasker	Low_complexity	121512933	121513033	.	+	.	ID=LotjaGi1re1v11478100
LjG1.1_chr1	RepeatMasker	Low_complexity	121513821	121513842	.	+	.	ID=LotjaGi1re1v11478200
LjG1.1_chr1	RepeatMasker	Low_complexity	121514016	121514147	.	+	.	ID=LotjaGi1re1v11478300
LjG1.1_chr1	RepeatMasker	Low_complexity	121514249	121514306	.	+	.	ID=LotjaGi1re1v11478400
LjG1.1_chr1	RepeatMasker	LTR/Copia	121514348	121514360	.	-	.	ID=LotjaGi1re1v11478500
LjG1.1_chr1	RepeatMasker	LTR	121514361	121514480	.	-	.	ID=LotjaGi1re1v11478600
LjG1.1_chr1	RepeatMasker	Low_complexity	121514489	121514629	.	+	.	ID=LotjaGi1re1v11478700
LjG1.1_chr1	RepeatMasker	LTR/Gypsy	121514860	121514993	.	-	.	ID=LotjaGi1re1v11478800
LjG1.1_chr1	RepeatMasker	LTR/Gypsy	121514990	121515096	.	-	.	ID=LotjaGi1re1v11478900
LjG1.1_chr1	RepeatMasker	DNA/Mite	121515109	121515170	.	+	.	ID=LotjaGi1re1v11479000
LjG1.1_chr1	RepeatMasker	Simple_repeat	121515171	121515238	.	+	.	ID=LotjaGi1re1v11479100
LjG1.1_chr1	RepeatMasker	DNA/Mite	121515239	121515302	.	+	.	ID=LotjaGi1re1v11479200
LjG1.1_chr1	RepeatMasker	LTR	121515246	121515314	.	+	.	ID=LotjaGi1re1v11479300
LjG1.1_chr1	RepeatMasker	DNA/Mite	121515315	121515414	.	+	.	ID=LotjaGi1re1v11479400
LjG1.1_chr1	RepeatMasker	LTR	121515415	121515425	.	+	.	ID=LotjaGi1re1v11479500
LjG1.1_chr1	RepeatMasker	LTR	121515653	121515784	.	+	.	ID=LotjaGi1re1v11479600
LjG1.1_chr1	RepeatMasker	LTR	121515666	121515772	.	-	.	ID=LotjaGi1re1v11479700
LjG1.1_chr1	RepeatMasker	Low_complexity	121516297	121516320	.	+	.	ID=LotjaGi1re1v11479800
LjG1.1_chr1	RepeatMasker	Low_complexity	121517267	121517292	.	+	.	ID=LotjaGi1re1v11479900
LjG1.1_chr1	RepeatMasker	LTR/Copia	121518773	121518887	.	+	.	ID=LotjaGi1re1v11480000
LjG1.1_chr1	RepeatMasker	Simple_repeat	121518888	121518916	.	+	.	ID=LotjaGi1re1v11480100
LjG1.1_chr1	RepeatMasker	LTR/Copia	121518917	121518954	.	+	.	ID=LotjaGi1re1v11480200
LjG1.1_chr1	RepeatMasker	LTR/Gypsy	121518954	121519036	.	-	.	ID=LotjaGi1re1v11480300
LjG1.1_chr1	RepeatMasker	LTR/Copia	121519018	121519476	.	+	.	ID=LotjaGi1re1v11480400
LjG1.1_chr1	RepeatMasker	LTR	121520512	121520615	.	+	.	ID=LotjaGi1re1v11480500
LjG1.1_chr1	RepeatMasker	Low_complexity	121521129	121521179	.	+	.	ID=LotjaGi1re1v11480600
LjG1.1_chr1	RepeatMasker	Low_complexity	121521315	121521335	.	+	.	ID=LotjaGi1re1v11480700
LjG1.1_chr1	RepeatMasker	Low_complexity	121521998	121522035	.	+	.	ID=LotjaGi1re1v11480800
LjG1.1_chr1	RepeatMasker	Low_complexity	121523297	121523434	.	+	.	ID=LotjaGi1re1v11480900
LjG1.1_chr1	RepeatMasker	Simple_repeat	121523437	121523464	.	+	.	ID=LotjaGi1re1v11481000
LjG1.1_chr1	RepeatMasker	LTR	121524002	121524099	.	+	.	ID=LotjaGi1re1v11481100
LjG1.1_chr1	RepeatMasker	Low_complexity	121524455	121524503	.	+	.	ID=LotjaGi1re1v11481200
LjG1.1_chr1	RepeatMasker	Low_complexity	121524473	121524517	.	+	.	ID=LotjaGi1re1v11481300
LjG1.1_chr1	RepeatMasker	DNA/Mite	121524528	121524878	.	+	.	ID=LotjaGi1re1v11481400
LjG1.1_chr1	RepeatMasker	LTR/Gypsy	121527529	121527656	.	+	.	ID=LotjaGi1re1v11481500
LjG1.1_chr1	RepeatMasker	LTR	121527543	121527657	.	+	.	ID=LotjaGi1re1v11481600
LjG1.1_chr1	RepeatMasker	LTR	121529398	121529478	.	-	.	ID=LotjaGi1re1v11481700
LjG1.1_chr1	RepeatMasker	LTR	121530251	121531490	.	+	.	ID=LotjaGi1re1v11481800
LjG1.1_chr1	RepeatMasker	LTR	121533017	121533101	.	-	.	ID=LotjaGi1re1v11481900
LjG1.1_chr1	RepeatMasker	LTR	121533034	121533099	.	+	.	ID=LotjaGi1re1v11482000
LjG1.1_chr1	RepeatMasker	LTR	121533613	121533759	.	+	.	ID=LotjaGi1re1v11482100
LjG1.1_chr1	RepeatMasker	LTR	121535550	121535695	.	+	.	ID=LotjaGi1re1v11482200
LjG1.1_chr1	RepeatMasker	LTR	121536238	121536794	.	+	.	ID=LotjaGi1re1v11482300
LjG1.1_chr1	RepeatMasker	LTR/Gypsy	121536487	121536793	.	+	.	ID=LotjaGi1re1v11482400
LjG1.1_chr1	RepeatMasker	LTR/Copia	121536721	121536811	.	+	.	ID=LotjaGi1re1v11482500
LjG1.1_chr1	RepeatMasker	LTR	121537006	121538067	.	-	.	ID=LotjaGi1re1v11482600
LjG1.1_chr1	RepeatMasker	LTR	121538198	121538330	.	-	.	ID=LotjaGi1re1v11482700
LjG1.1_chr1	RepeatMasker	LTR	121538842	121538914	.	-	.	ID=LotjaGi1re1v11482800
LjG1.1_chr1	RepeatMasker	LTR	121538909	121543893	.	-	.	ID=LotjaGi1re1v11482900
LjG1.1_chr1	RepeatMasker	LTR	121543964	121544102	.	-	.	ID=LotjaGi1re1v11483000
LjG1.1_chr1	RepeatMasker	RC/Helitron	121545340	121546953	.	-	.	ID=LotjaGi1re1v11483100
LjG1.1_chr1	RepeatMasker	Low_complexity	121547198	121547240	.	+	.	ID=LotjaGi1re1v11483200
LjG1.1_chr1	RepeatMasker	Low_complexity	121548121	121548158	.	+	.	ID=LotjaGi1re1v11483300
LjG1.1_chr1	RepeatMasker	Low_complexity	121549114	121549150	.	+	.	ID=LotjaGi1re1v11483400
LjG1.1_chr1	RepeatMasker	Low_complexity	121549324	121549344	.	+	.	ID=LotjaGi1re1v11483500
LjG1.1_chr1	RepeatMasker	DNA/Mite	121551057	121551332	.	-	.	ID=LotjaGi1re1v11483600
LjG1.1_chr1	RepeatMasker	Low_complexity	121551445	121551479	.	+	.	ID=LotjaGi1re1v11483700
LjG1.1_chr1	RepeatMasker	LTR	121551607	121551869	.	-	.	ID=LotjaGi1re1v11483800
LjG1.1_chr1	RepeatMasker	LTR/Copia	121551639	121551965	.	+	.	ID=LotjaGi1re1v11483900
LjG1.1_chr1	RepeatMasker	Simple_repeat	121552527	121552555	.	+	.	ID=LotjaGi1re1v11484000
LjG1.1_chr1	RepeatMasker	LTR/Copia	121552678	121553044	.	-	.	ID=LotjaGi1re1v11484100
LjG1.1_chr1	RepeatMasker	Low_complexity	121553045	121553103	.	+	.	ID=LotjaGi1re1v11484200
LjG1.1_chr1	RepeatMasker	LTR	121558992	121559057	.	-	.	ID=LotjaGi1re1v11484300
LjG1.1_chr1	RepeatMasker	LTR/Gypsy	121560368	121560741	.	-	.	ID=LotjaGi1re1v11484400
LjG1.1_chr1	RepeatMasker	Low_complexity	121561579	121561614	.	+	.	ID=LotjaGi1re1v11484500
LjG1.1_chr1	RepeatMasker	Low_complexity	121561677	121561710	.	+	.	ID=LotjaGi1re1v11484600
LjG1.1_chr1	RepeatMasker	DNA/Harbinger	121561987	121562168	.	+	.	ID=LotjaGi1re1v11484700
LjG1.1_chr1	RepeatMasker	Low_complexity	121562412	121562519	.	+	.	ID=LotjaGi1re1v11484800
LjG1.1_chr1	RepeatMasker	LTR	121562912	121563900	.	-	.	ID=LotjaGi1re1v11484900
LjG1.1_chr1	RepeatMasker	LTR/Copia	121564026	121564304	.	+	.	ID=LotjaGi1re1v11485000
LjG1.1_chr1	RepeatMasker	DNA/Harbinger	121564314	121564488	.	+	.	ID=LotjaGi1re1v11485100
LjG1.1_chr1	RepeatMasker	LTR	121564557	121564699	.	+	.	ID=LotjaGi1re1v11485200
LjG1.1_chr1	RepeatMasker	LTR	121565403	121565418	.	+	.	ID=LotjaGi1re1v11485300
LjG1.1_chr1	RepeatMasker	DNA/Mite	121565419	121565555	.	+	.	ID=LotjaGi1re1v11485400
LjG1.1_chr1	RepeatMasker	Simple_repeat	121565875	121565913	.	+	.	ID=LotjaGi1re1v11485500
LjG1.1_chr1	RepeatMasker	DNA/Mite	121565926	121566487	.	-	.	ID=LotjaGi1re1v11485600
LjG1.1_chr1	RepeatMasker	Low_complexity	121566583	121566635	.	+	.	ID=LotjaGi1re1v11485700
LjG1.1_chr1	RepeatMasker	LTR	121567042	121567234	.	+	.	ID=LotjaGi1re1v11485800
LjG1.1_chr1	RepeatMasker	LTR	121567454	121567513	.	-	.	ID=LotjaGi1re1v11485900
LjG1.1_chr1	RepeatMasker	Simple_repeat	121567906	121568058	.	+	.	ID=LotjaGi1re1v11486000
LjG1.1_chr1	RepeatMasker	Simple_repeat	121568175	121568207	.	+	.	ID=LotjaGi1re1v11486100
LjG1.1_chr1	RepeatMasker	Low_complexity	121568339	121568403	.	+	.	ID=LotjaGi1re1v11486200
LjG1.1_chr1	RepeatMasker	Simple_repeat	121568550	121568576	.	+	.	ID=LotjaGi1re1v11486300
LjG1.1_chr1	RepeatMasker	LTR/Copia	121569463	121569547	.	+	.	ID=LotjaGi1re1v11486400
LjG1.1_chr1	RepeatMasker	Low_complexity	121574481	121574583	.	+	.	ID=LotjaGi1re1v11486500
LjG1.1_chr1	RepeatMasker	Low_complexity	121574872	121574893	.	+	.	ID=LotjaGi1re1v11486600
LjG1.1_chr1	RepeatMasker	LTR	121574990	121575103	.	+	.	ID=LotjaGi1re1v11486700
LjG1.1_chr1	RepeatMasker	Low_complexity	121575405	121575452	.	+	.	ID=LotjaGi1re1v11486800
LjG1.1_chr1	RepeatMasker	LTR	121575815	121575910	.	-	.	ID=LotjaGi1re1v11486900
LjG1.1_chr1	RepeatMasker	LTR/Copia	121577617	121578135	.	-	.	ID=LotjaGi1re1v11487000
LjG1.1_chr1	RepeatMasker	LTR/Copia	121578178	121578618	.	-	.	ID=LotjaGi1re1v11487100
LjG1.1_chr1	RepeatMasker	LTR/Copia	121578303	121578609	.	+	.	ID=LotjaGi1re1v11487200
LjG1.1_chr1	RepeatMasker	DNA/Mite	121579148	121579508	.	-	.	ID=LotjaGi1re1v11487300
LjG1.1_chr1	RepeatMasker	Low_complexity	121580579	121580600	.	+	.	ID=LotjaGi1re1v11487400
LjG1.1_chr1	RepeatMasker	Low_complexity	121581931	121582402	.	+	.	ID=LotjaGi1re1v11487500
LjG1.1_chr1	RepeatMasker	Low_complexity	121582556	121582902	.	+	.	ID=LotjaGi1re1v11487600
LjG1.1_chr1	RepeatMasker	Low_complexity	121584547	121584591	.	+	.	ID=LotjaGi1re1v11487700
LjG1.1_chr1	RepeatMasker	Low_complexity	121584664	121584738	.	+	.	ID=LotjaGi1re1v11487800
LjG1.1_chr1	RepeatMasker	Low_complexity	121584778	121584841	.	+	.	ID=LotjaGi1re1v11487900
LjG1.1_chr1	RepeatMasker	DNA/Mite	121585989	121586225	.	-	.	ID=LotjaGi1re1v11488000
LjG1.1_chr1	RepeatMasker	LTR	121587093	121587293	.	+	.	ID=LotjaGi1re1v11488100
LjG1.1_chr1	RepeatMasker	DNA/Mite	121587583	121587683	.	-	.	ID=LotjaGi1re1v11488200
LjG1.1_chr1	RepeatMasker	Low_complexity	121588940	121588979	.	+	.	ID=LotjaGi1re1v11488300
LjG1.1_chr1	RepeatMasker	Low_complexity	121592138	121592172	.	+	.	ID=LotjaGi1re1v11488400
LjG1.1_chr1	RepeatMasker	Simple_repeat	121594761	121594825	.	+	.	ID=LotjaGi1re1v11488500
LjG1.1_chr1	RepeatMasker	Simple_repeat	121595620	121595661	.	+	.	ID=LotjaGi1re1v11488600
LjG1.1_chr1	RepeatMasker	Low_complexity	121595750	121595836	.	+	.	ID=LotjaGi1re1v11488700
LjG1.1_chr1	RepeatMasker	Low_complexity	121595857	121595878	.	+	.	ID=LotjaGi1re1v11488800
LjG1.1_chr1	RepeatMasker	DNA/Mite	121595909	121596537	.	-	.	ID=LotjaGi1re1v11488900
LjG1.1_chr1	RepeatMasker	DNA/Mite	121596550	121596733	.	+	.	ID=LotjaGi1re1v11489000
LjG1.1_chr1	RepeatMasker	LTR	121596734	121596770	.	+	.	ID=LotjaGi1re1v11489100
LjG1.1_chr1	RepeatMasker	LTR	121598097	121598108	.	-	.	ID=LotjaGi1re1v11489200
LjG1.1_chr1	RepeatMasker	DNA/Mite	121598109	121598716	.	+	.	ID=LotjaGi1re1v11489300
LjG1.1_chr1	RepeatMasker	LTR	121598882	121599048	.	-	.	ID=LotjaGi1re1v11489400
LjG1.1_chr1	RepeatMasker	LTR/Copia	121602471	121602744	.	-	.	ID=LotjaGi1re1v11489500
LjG1.1_chr1	RepeatMasker	LTR/Copia	121602752	121602917	.	-	.	ID=LotjaGi1re1v11489600
LjG1.1_chr1	RepeatMasker	LTR	121603130	121603233	.	+	.	ID=LotjaGi1re1v11489700
LjG1.1_chr1	RepeatMasker	DNA/Mite	121603412	121603546	.	-	.	ID=LotjaGi1re1v11489800
LjG1.1_chr1	RepeatMasker	Low_complexity	121604436	121604488	.	+	.	ID=LotjaGi1re1v11489900
LjG1.1_chr1	RepeatMasker	Low_complexity	121604634	121604736	.	+	.	ID=LotjaGi1re1v11490000
LjG1.1_chr1	RepeatMasker	LTR	121604780	121604833	.	+	.	ID=LotjaGi1re1v11490100
LjG1.1_chr1	RepeatMasker	Low_complexity	121605030	121605064	.	+	.	ID=LotjaGi1re1v11490200
LjG1.1_chr1	RepeatMasker	LTR	121605112	121606105	.	-	.	ID=LotjaGi1re1v11490300
LjG1.1_chr1	RepeatMasker	Low_complexity	121606233	121606285	.	+	.	ID=LotjaGi1re1v11490400
LjG1.1_chr1	RepeatMasker	Low_complexity	121606481	121606531	.	+	.	ID=LotjaGi1re1v11490500
LjG1.1_chr1	RepeatMasker	LTR	121606575	121606628	.	+	.	ID=LotjaGi1re1v11490600
LjG1.1_chr1	RepeatMasker	Low_complexity	121606809	121606841	.	+	.	ID=LotjaGi1re1v11490700
LjG1.1_chr1	RepeatMasker	Low_complexity	121606919	121606946	.	+	.	ID=LotjaGi1re1v11490800
LjG1.1_chr1	RepeatMasker	DNA/Mite	121610043	121610192	.	+	.	ID=LotjaGi1re1v11490900
LjG1.1_chr1	RepeatMasker	LTR	121611052	121611121	.	-	.	ID=LotjaGi1re1v11491000
LjG1.1_chr1	RepeatMasker	LTR/Copia	121613392	121613798	.	-	.	ID=LotjaGi1re1v11491100
LjG1.1_chr1	RepeatMasker	LTR	121615145	121615332	.	-	.	ID=LotjaGi1re1v11491200
LjG1.1_chr1	RepeatMasker	Low_complexity	121615480	121615542	.	+	.	ID=LotjaGi1re1v11491300
LjG1.1_chr1	RepeatMasker	Low_complexity	121615585	121615642	.	+	.	ID=LotjaGi1re1v11491400
LjG1.1_chr1	RepeatMasker	LTR	121615723	121615957	.	+	.	ID=LotjaGi1re1v11491500
LjG1.1_chr1	RepeatMasker	DNA/Harbinger	121615958	121615993	.	-	.	ID=LotjaGi1re1v11491600
LjG1.1_chr1	RepeatMasker	Low_complexity	121615997	121616053	.	+	.	ID=LotjaGi1re1v11491700
LjG1.1_chr1	RepeatMasker	Low_complexity	121616063	121616089	.	+	.	ID=LotjaGi1re1v11491800
LjG1.1_chr1	RepeatMasker	DNA/Harbinger	121616151	121616240	.	-	.	ID=LotjaGi1re1v11491900
LjG1.1_chr1	RepeatMasker	Low_complexity	121616374	121616398	.	+	.	ID=LotjaGi1re1v11492000
LjG1.1_chr1	RepeatMasker	LTR	121616994	121617008	.	-	.	ID=LotjaGi1re1v11492100
LjG1.1_chr1	RepeatMasker	DNA/Mite	121617009	121617098	.	+	.	ID=LotjaGi1re1v11492200
LjG1.1_chr1	RepeatMasker	LTR	121617099	121617169	.	-	.	ID=LotjaGi1re1v11492300
LjG1.1_chr1	RepeatMasker	DNA/Mite	121621327	121621889	.	-	.	ID=LotjaGi1re1v11492400
LjG1.1_chr1	RepeatMasker	DNA/Mite	121623616	121623717	.	-	.	ID=LotjaGi1re1v11492500
LjG1.1_chr1	RepeatMasker	DNA/Mite	121624006	121624188	.	+	.	ID=LotjaGi1re1v11492600
LjG1.1_chr1	RepeatMasker	Low_complexity	121624347	121624371	.	+	.	ID=LotjaGi1re1v11492700
LjG1.1_chr1	RepeatMasker	LTR	121624396	121624522	.	+	.	ID=LotjaGi1re1v11492800
LjG1.1_chr1	RepeatMasker	DNA/Mite	121624658	121624736	.	+	.	ID=LotjaGi1re1v11492900
LjG1.1_chr1	RepeatMasker	DNA/Mite	121624802	121625168	.	-	.	ID=LotjaGi1re1v11493000
LjG1.1_chr1	RepeatMasker	LTR/Gypsy	121627223	121627503	.	-	.	ID=LotjaGi1re1v11493100
LjG1.1_chr1	RepeatMasker	LTR	121628467	121628533	.	-	.	ID=LotjaGi1re1v11493200
LjG1.1_chr1	RepeatMasker	Simple_repeat	121630429	121630512	.	+	.	ID=LotjaGi1re1v11493300
LjG1.1_chr1	RepeatMasker	Low_complexity	121631355	121631394	.	+	.	ID=LotjaGi1re1v11493400
LjG1.1_chr1	RepeatMasker	Low_complexity	121631697	121631748	.	+	.	ID=LotjaGi1re1v11493500
LjG1.1_chr1	RepeatMasker	Low_complexity	121631925	121632064	.	+	.	ID=LotjaGi1re1v11493600
LjG1.1_chr1	RepeatMasker	LTR	121632185	121632268	.	-	.	ID=LotjaGi1re1v11493700
LjG1.1_chr1	RepeatMasker	Low_complexity	121633088	121633116	.	+	.	ID=LotjaGi1re1v11493800
LjG1.1_chr1	RepeatMasker	Low_complexity	121633297	121633345	.	+	.	ID=LotjaGi1re1v11493900
LjG1.1_chr1	RepeatMasker	LTR	121636086	121636202	.	+	.	ID=LotjaGi1re1v11494000
LjG1.1_chr1	RepeatMasker	Simple_repeat	121636204	121636264	.	+	.	ID=LotjaGi1re1v11494100
LjG1.1_chr1	RepeatMasker	Low_complexity	121636515	121636555	.	+	.	ID=LotjaGi1re1v11494200
LjG1.1_chr1	RepeatMasker	Low_complexity	121636782	121636835	.	+	.	ID=LotjaGi1re1v11494300
LjG1.1_chr1	RepeatMasker	Low_complexity	121636987	121637043	.	+	.	ID=LotjaGi1re1v11494400
LjG1.1_chr1	RepeatMasker	DNA/Mite	121637068	121637242	.	+	.	ID=LotjaGi1re1v11494500
LjG1.1_chr1	RepeatMasker	Low_complexity	121637292	121637378	.	+	.	ID=LotjaGi1re1v11494600
LjG1.1_chr1	RepeatMasker	DNA/Mite	121637424	121637757	.	-	.	ID=LotjaGi1re1v11494700
LjG1.1_chr1	RepeatMasker	Simple_repeat	121639740	121639800	.	+	.	ID=LotjaGi1re1v11494800
LjG1.1_chr1	RepeatMasker	Low_complexity	121640051	121640091	.	+	.	ID=LotjaGi1re1v11494900
LjG1.1_chr1	RepeatMasker	Low_complexity	121640523	121640579	.	+	.	ID=LotjaGi1re1v11495000
LjG1.1_chr1	RepeatMasker	DNA/Mite	121640604	121640777	.	+	.	ID=LotjaGi1re1v11495100
LjG1.1_chr1	RepeatMasker	Low_complexity	121640827	121640913	.	+	.	ID=LotjaGi1re1v11495200
LjG1.1_chr1	RepeatMasker	DNA/Mite	121640959	121641292	.	-	.	ID=LotjaGi1re1v11495300
LjG1.1_chr1	RepeatMasker	Simple_repeat	121643285	121643345	.	+	.	ID=LotjaGi1re1v11495400
LjG1.1_chr1	RepeatMasker	LTR	121643558	121644064	.	+	.	ID=LotjaGi1re1v11495500
LjG1.1_chr1	RepeatMasker	LTR	121644065	121645523	.	-	.	ID=LotjaGi1re1v11495600
LjG1.1_chr1	RepeatMasker	LTR/Gypsy	121645524	121648238	.	+	.	ID=LotjaGi1re1v11495700
LjG1.1_chr1	RepeatMasker	LTR	121648239	121650665	.	-	.	ID=LotjaGi1re1v11495800
LjG1.1_chr1	RepeatMasker	LTR	121650664	121651355	.	+	.	ID=LotjaGi1re1v11495900
LjG1.1_chr1	RepeatMasker	LTR/Copia	121651374	121651466	.	+	.	ID=LotjaGi1re1v11496000
LjG1.1_chr1	RepeatMasker	LTR	121652133	121652996	.	+	.	ID=LotjaGi1re1v11496100
LjG1.1_chr1	RepeatMasker	LTR	121653097	121657024	.	-	.	ID=LotjaGi1re1v11496200
LjG1.1_chr1	RepeatMasker	Simple_repeat	121657025	121657056	.	+	.	ID=LotjaGi1re1v11496300
LjG1.1_chr1	RepeatMasker	LTR	121657057	121664915	.	-	.	ID=LotjaGi1re1v11496400
LjG1.1_chr1	RepeatMasker	LTR	121664916	121667100	.	+	.	ID=LotjaGi1re1v11496500
LjG1.1_chr1	RepeatMasker	Low_complexity	121667620	121667676	.	+	.	ID=LotjaGi1re1v11496600
LjG1.1_chr1	RepeatMasker	Low_complexity	121667752	121667802	.	+	.	ID=LotjaGi1re1v11496700
LjG1.1_chr1	RepeatMasker	Low_complexity	121667829	121667856	.	+	.	ID=LotjaGi1re1v11496800
LjG1.1_chr1	RepeatMasker	Simple_repeat	121667885	121667906	.	+	.	ID=LotjaGi1re1v11496900
LjG1.1_chr1	RepeatMasker	Low_complexity	121667938	121667958	.	+	.	ID=LotjaGi1re1v11497000
LjG1.1_chr1	RepeatMasker	Low_complexity	121668118	121668189	.	+	.	ID=LotjaGi1re1v11497100
LjG1.1_chr1	RepeatMasker	Low_complexity	121668345	121668367	.	+	.	ID=LotjaGi1re1v11497200
LjG1.1_chr1	RepeatMasker	LTR	121673883	121675788	.	+	.	ID=LotjaGi1re1v11497300
LjG1.1_chr1	RepeatMasker	LTR/Gypsy	121675794	121675833	.	+	.	ID=LotjaGi1re1v11497400
LjG1.1_chr1	RepeatMasker	LTR/Gypsy	121675909	121676189	.	+	.	ID=LotjaGi1re1v11497500
LjG1.1_chr1	RepeatMasker	LTR/Gypsy	121676250	121676298	.	+	.	ID=LotjaGi1re1v11497600
LjG1.1_chr1	RepeatMasker	LTR/Gypsy	121676374	121676643	.	+	.	ID=LotjaGi1re1v11497700
LjG1.1_chr1	RepeatMasker	LTR/Copia	121676646	121679110	.	+	.	ID=LotjaGi1re1v11497800
LjG1.1_chr1	RepeatMasker	Low_complexity	121680411	121680433	.	+	.	ID=LotjaGi1re1v11497900
LjG1.1_chr1	RepeatMasker	Low_complexity	121680684	121680734	.	+	.	ID=LotjaGi1re1v11498000
LjG1.1_chr1	RepeatMasker	Simple_repeat	121680744	121680765	.	+	.	ID=LotjaGi1re1v11498100
LjG1.1_chr1	RepeatMasker	Low_complexity	121683217	121683244	.	+	.	ID=LotjaGi1re1v11498200
LjG1.1_chr1	RepeatMasker	Simple_repeat	121687926	121687945	.	+	.	ID=LotjaGi1re1v11498300
LjG1.1_chr1	RepeatMasker	Simple_repeat	121689781	121689834	.	+	.	ID=LotjaGi1re1v11498400
LjG1.1_chr1	RepeatMasker	Low_complexity	121690409	121690473	.	+	.	ID=LotjaGi1re1v11498500
LjG1.1_chr1	RepeatMasker	DNA/Mite	121692781	121693025	.	-	.	ID=LotjaGi1re1v11498600
LjG1.1_chr1	RepeatMasker	Simple_repeat	121694169	121694232	.	+	.	ID=LotjaGi1re1v11498700
LjG1.1_chr1	RepeatMasker	Simple_repeat	121695145	121695195	.	+	.	ID=LotjaGi1re1v11498800
LjG1.1_chr1	RepeatMasker	DNA/Mite	121697070	121697235	.	-	.	ID=LotjaGi1re1v11498900
LjG1.1_chr1	RepeatMasker	DNA/Mite	121697241	121697781	.	-	.	ID=LotjaGi1re1v11499000
LjG1.1_chr1	RepeatMasker	DNA/Mite	121697787	121698176	.	-	.	ID=LotjaGi1re1v11499100
LjG1.1_chr1	RepeatMasker	Simple_repeat	121698992	121699085	.	+	.	ID=LotjaGi1re1v11499200
LjG1.1_chr1	RepeatMasker	LTR	121700825	121700906	.	-	.	ID=LotjaGi1re1v11499300
LjG1.1_chr1	RepeatMasker	Low_complexity	121707398	121707418	.	+	.	ID=LotjaGi1re1v11499400
LjG1.1_chr1	RepeatMasker	Low_complexity	121708329	121708412	.	+	.	ID=LotjaGi1re1v11499500
LjG1.1_chr1	RepeatMasker	Low_complexity	121709957	121709977	.	+	.	ID=LotjaGi1re1v11499600
LjG1.1_chr1	RepeatMasker	Low_complexity	121710220	121710256	.	+	.	ID=LotjaGi1re1v11499700
LjG1.1_chr1	RepeatMasker	Low_complexity	121710230	121710272	.	+	.	ID=LotjaGi1re1v11499800
LjG1.1_chr1	RepeatMasker	Low_complexity	121710387	121710426	.	+	.	ID=LotjaGi1re1v11499900
LjG1.1_chr1	RepeatMasker	Low_complexity	121710452	121710547	.	+	.	ID=LotjaGi1re1v11500000
LjG1.1_chr1	RepeatMasker	LTR	121711787	121711965	.	+	.	ID=LotjaGi1re1v11500100
LjG1.1_chr1	RepeatMasker	LTR	121712364	121716485	.	+	.	ID=LotjaGi1re1v11500200
LjG1.1_chr1	RepeatMasker	LTR	121717044	121718351	.	-	.	ID=LotjaGi1re1v11500300
LjG1.1_chr1	RepeatMasker	LTR/Gypsy	121717044	121718055	.	-	.	ID=LotjaGi1re1v11500400
LjG1.1_chr1	RepeatMasker	Low_complexity	121719531	121719585	.	+	.	ID=LotjaGi1re1v11500500
LjG1.1_chr1	RepeatMasker	Low_complexity	121721991	121722012	.	+	.	ID=LotjaGi1re1v11500600
LjG1.1_chr1	RepeatMasker	Simple_repeat	121723241	121723291	.	+	.	ID=LotjaGi1re1v11500700
LjG1.1_chr1	RepeatMasker	LTR	121724232	121724320	.	-	.	ID=LotjaGi1re1v11500800
LjG1.1_chr1	RepeatMasker	LTR	121724249	121724326	.	+	.	ID=LotjaGi1re1v11500900
LjG1.1_chr1	RepeatMasker	LTR	121725713	121725814	.	-	.	ID=LotjaGi1re1v11501000
LjG1.1_chr1	RepeatMasker	DNA/Mite	121727158	121727421	.	+	.	ID=LotjaGi1re1v11501100
LjG1.1_chr1	RepeatMasker	LTR/Copia	121728425	121728807	.	-	.	ID=LotjaGi1re1v11501200
LjG1.1_chr1	RepeatMasker	LTR	121729567	121729743	.	-	.	ID=LotjaGi1re1v11501300
LjG1.1_chr1	RepeatMasker	Simple_repeat	121729866	121729933	.	+	.	ID=LotjaGi1re1v11501400
LjG1.1_chr1	RepeatMasker	LTR/Copia	121729983	121730907	.	-	.	ID=LotjaGi1re1v11501500
LjG1.1_chr1	RepeatMasker	Simple_repeat	121730908	121731051	.	+	.	ID=LotjaGi1re1v11501600
LjG1.1_chr1	RepeatMasker	Low_complexity	121731496	121731516	.	+	.	ID=LotjaGi1re1v11501700
LjG1.1_chr1	RepeatMasker	Low_complexity	121737547	121737570	.	+	.	ID=LotjaGi1re1v11501800
LjG1.1_chr1	RepeatMasker	Simple_repeat	121738312	121738352	.	+	.	ID=LotjaGi1re1v11501900
LjG1.1_chr1	RepeatMasker	LTR	121741103	121741158	.	-	.	ID=LotjaGi1re1v11502000
LjG1.1_chr1	RepeatMasker	LTR	121745526	121745588	.	+	.	ID=LotjaGi1re1v11502100
LjG1.1_chr1	RepeatMasker	Simple_repeat	121745759	121745788	.	+	.	ID=LotjaGi1re1v11502200
LjG1.1_chr1	RepeatMasker	Simple_repeat	121745955	121746017	.	+	.	ID=LotjaGi1re1v11502300
LjG1.1_chr1	RepeatMasker	Low_complexity	121751637	121751672	.	+	.	ID=LotjaGi1re1v11502400
LjG1.1_chr1	RepeatMasker	LTR	121751675	121752093	.	+	.	ID=LotjaGi1re1v11502500
LjG1.1_chr1	RepeatMasker	LTR/Copia	121751686	121752037	.	+	.	ID=LotjaGi1re1v11502600
LjG1.1_chr1	RepeatMasker	LTR/Copia	121752934	121753246	.	+	.	ID=LotjaGi1re1v11502700
LjG1.1_chr1	RepeatMasker	Low_complexity	121753466	121753520	.	+	.	ID=LotjaGi1re1v11502800
LjG1.1_chr1	RepeatMasker	Low_complexity	121753539	121753579	.	+	.	ID=LotjaGi1re1v11502900
LjG1.1_chr1	RepeatMasker	LTR	121755015	121755537	.	+	.	ID=LotjaGi1re1v11503000
LjG1.1_chr1	RepeatMasker	LTR	121756059	121756386	.	+	.	ID=LotjaGi1re1v11503100
LjG1.1_chr1	RepeatMasker	DNA/Mite	121757766	121757956	.	+	.	ID=LotjaGi1re1v11503200
LjG1.1_chr1	RepeatMasker	LTR	121758099	121758250	.	+	.	ID=LotjaGi1re1v11503300
LjG1.1_chr1	RepeatMasker	Low_complexity	121759243	121759304	.	+	.	ID=LotjaGi1re1v11503400
LjG1.1_chr1	RepeatMasker	Low_complexity	121759345	121759376	.	+	.	ID=LotjaGi1re1v11503500
LjG1.1_chr1	RepeatMasker	Low_complexity	121760663	121760711	.	+	.	ID=LotjaGi1re1v11503600
LjG1.1_chr1	RepeatMasker	LTR	121760876	121761024	.	-	.	ID=LotjaGi1re1v11503700
LjG1.1_chr1	RepeatMasker	LTR	121764806	121764952	.	+	.	ID=LotjaGi1re1v11503800
LjG1.1_chr1	RepeatMasker	Low_complexity	121766250	121766281	.	+	.	ID=LotjaGi1re1v11503900
LjG1.1_chr1	RepeatMasker	Low_complexity	121767638	121767680	.	+	.	ID=LotjaGi1re1v11504000
LjG1.1_chr1	RepeatMasker	LTR	121768281	121768416	.	+	.	ID=LotjaGi1re1v11504100
LjG1.1_chr1	RepeatMasker	DNA/Mite	121769765	121770017	.	-	.	ID=LotjaGi1re1v11504200
LjG1.1_chr1	RepeatMasker	Low_complexity	121770220	121770274	.	+	.	ID=LotjaGi1re1v11504300
LjG1.1_chr1	RepeatMasker	Low_complexity	121771689	121771825	.	+	.	ID=LotjaGi1re1v11504400
LjG1.1_chr1	RepeatMasker	DNA/Mite	121772435	121772842	.	+	.	ID=LotjaGi1re1v11504500
LjG1.1_chr1	RepeatMasker	LTR	121773919	121774035	.	-	.	ID=LotjaGi1re1v11504600
LjG1.1_chr1	RepeatMasker	LTR	121774942	121775085	.	+	.	ID=LotjaGi1re1v11504700
LjG1.1_chr1	RepeatMasker	LTR	121775033	121775090	.	-	.	ID=LotjaGi1re1v11504800
LjG1.1_chr1	RepeatMasker	Low_complexity	121775385	121775429	.	+	.	ID=LotjaGi1re1v11504900
LjG1.1_chr1	RepeatMasker	LTR	121775684	121775707	.	+	.	ID=LotjaGi1re1v11505000
LjG1.1_chr1	RepeatMasker	DNA/Mite	121775708	121776237	.	-	.	ID=LotjaGi1re1v11505100
LjG1.1_chr1	RepeatMasker	Low_complexity	121776407	121776434	.	+	.	ID=LotjaGi1re1v11505200
LjG1.1_chr1	RepeatMasker	DNA/Mite	121776470	121776645	.	+	.	ID=LotjaGi1re1v11505300
LjG1.1_chr1	RepeatMasker	DNA/Mite	121776713	121776803	.	-	.	ID=LotjaGi1re1v11505400
LjG1.1_chr1	RepeatMasker	Low_complexity	121776852	121776916	.	+	.	ID=LotjaGi1re1v11505500
LjG1.1_chr1	RepeatMasker	LTR	121777033	121777099	.	+	.	ID=LotjaGi1re1v11505600
LjG1.1_chr1	RepeatMasker	Simple_repeat	121777141	121777171	.	+	.	ID=LotjaGi1re1v11505700
LjG1.1_chr1	RepeatMasker	LTR	121777966	121778062	.	-	.	ID=LotjaGi1re1v11505800
LjG1.1_chr1	RepeatMasker	DNA/Mite	121779436	121779637	.	-	.	ID=LotjaGi1re1v11505900
LjG1.1_chr1	RepeatMasker	Low_complexity	121780236	121780277	.	+	.	ID=LotjaGi1re1v11506000
LjG1.1_chr1	RepeatMasker	DNA/Mite	121782323	121782636	.	+	.	ID=LotjaGi1re1v11506100
LjG1.1_chr1	RepeatMasker	DNA/Mite	121783061	121783283	.	+	.	ID=LotjaGi1re1v11506200
LjG1.1_chr1	RepeatMasker	LTR	121783905	121787315	.	-	.	ID=LotjaGi1re1v11506300
LjG1.1_chr1	RepeatMasker	Simple_repeat	121787316	121787350	.	+	.	ID=LotjaGi1re1v11506400
LjG1.1_chr1	RepeatMasker	LTR	121787351	121795819	.	-	.	ID=LotjaGi1re1v11506500
LjG1.1_chr1	RepeatMasker	LTR	121795920	121797691	.	-	.	ID=LotjaGi1re1v11506600
LjG1.1_chr1	RepeatMasker	Simple_repeat	121797692	121797726	.	+	.	ID=LotjaGi1re1v11506700
LjG1.1_chr1	RepeatMasker	LTR	121797727	121806798	.	-	.	ID=LotjaGi1re1v11506800
LjG1.1_chr1	RepeatMasker	LTR	121806799	121811690	.	+	.	ID=LotjaGi1re1v11506900
LjG1.1_chr1	RepeatMasker	LTR	121811691	121813371	.	-	.	ID=LotjaGi1re1v11507000
LjG1.1_chr1	RepeatMasker	Low_complexity	121815312	121815357	.	+	.	ID=LotjaGi1re1v11507100
LjG1.1_chr1	RepeatMasker	Low_complexity	121816648	121816711	.	+	.	ID=LotjaGi1re1v11507200
LjG1.1_chr1	RepeatMasker	Low_complexity	121817997	121818020	.	+	.	ID=LotjaGi1re1v11507300
LjG1.1_chr1	RepeatMasker	LTR	121819079	121819182	.	-	.	ID=LotjaGi1re1v11507400
LjG1.1_chr1	RepeatMasker	Low_complexity	121819698	121819725	.	+	.	ID=LotjaGi1re1v11507500
LjG1.1_chr1	RepeatMasker	Low_complexity	121820320	121820385	.	+	.	ID=LotjaGi1re1v11507600
LjG1.1_chr1	RepeatMasker	LTR	121820645	121820725	.	-	.	ID=LotjaGi1re1v11507700
LjG1.1_chr1	RepeatMasker	Low_complexity	121820744	121820791	.	+	.	ID=LotjaGi1re1v11507800
LjG1.1_chr1	RepeatMasker	DNA/Mite	121821549	121821735	.	+	.	ID=LotjaGi1re1v11507900
LjG1.1_chr1	RepeatMasker	Low_complexity	121821736	121821771	.	+	.	ID=LotjaGi1re1v11508000
LjG1.1_chr1	RepeatMasker	LTR	121822536	121822897	.	-	.	ID=LotjaGi1re1v11508100
LjG1.1_chr1	RepeatMasker	LTR/Copia	121823143	121824325	.	-	.	ID=LotjaGi1re1v11508200
LjG1.1_chr1	RepeatMasker	Low_complexity	121825060	121825107	.	+	.	ID=LotjaGi1re1v11508300
LjG1.1_chr1	RepeatMasker	Low_complexity	121825066	121825114	.	+	.	ID=LotjaGi1re1v11508400
LjG1.1_chr1	RepeatMasker	DNA/Mite	121825256	121825552	.	+	.	ID=LotjaGi1re1v11508500
LjG1.1_chr1	RepeatMasker	LTR	121825422	121825567	.	+	.	ID=LotjaGi1re1v11508600
LjG1.1_chr1	RepeatMasker	DNA/Mite	121826533	121826619	.	+	.	ID=LotjaGi1re1v11508700
LjG1.1_chr1	RepeatMasker	RC/Helitron	121826785	121826810	.	+	.	ID=LotjaGi1re1v11508800
LjG1.1_chr1	RepeatMasker	LTR	121826811	121827026	.	+	.	ID=LotjaGi1re1v11508900
LjG1.1_chr1	RepeatMasker	RC/Helitron	121827027	121831101	.	+	.	ID=LotjaGi1re1v11509000
LjG1.1_chr1	RepeatMasker	Low_complexity	121832224	121832273	.	+	.	ID=LotjaGi1re1v11509100
LjG1.1_chr1	RepeatMasker	Low_complexity	121832426	121832479	.	+	.	ID=LotjaGi1re1v11509200
LjG1.1_chr1	RepeatMasker	LTR	121833005	121833108	.	+	.	ID=LotjaGi1re1v11509300
LjG1.1_chr1	RepeatMasker	LTR	121833484	121833992	.	+	.	ID=LotjaGi1re1v11509400
LjG1.1_chr1	RepeatMasker	Low_complexity	121834203	121834274	.	+	.	ID=LotjaGi1re1v11509500
LjG1.1_chr1	RepeatMasker	Low_complexity	121834563	121834604	.	+	.	ID=LotjaGi1re1v11509600
LjG1.1_chr1	RepeatMasker	DNA/Mite	121835144	121835569	.	+	.	ID=LotjaGi1re1v11509700
LjG1.1_chr1	RepeatMasker	Simple_repeat	121836995	121837018	.	+	.	ID=LotjaGi1re1v11509800
LjG1.1_chr1	RepeatMasker	LTR	121837662	121838335	.	-	.	ID=LotjaGi1re1v11509900
LjG1.1_chr1	RepeatMasker	DNA/Harbinger	121837906	121838414	.	-	.	ID=LotjaGi1re1v11510000
LjG1.1_chr1	RepeatMasker	DNA/Mite	121838677	121838777	.	-	.	ID=LotjaGi1re1v11510100
LjG1.1_chr1	RepeatMasker	LTR	121838779	121838880	.	-	.	ID=LotjaGi1re1v11510200
LjG1.1_chr1	RepeatMasker	Low_complexity	121839459	121839492	.	+	.	ID=LotjaGi1re1v11510300
LjG1.1_chr1	RepeatMasker	LTR	121839718	121839789	.	+	.	ID=LotjaGi1re1v11510400
LjG1.1_chr1	RepeatMasker	LTR	121840714	121840768	.	-	.	ID=LotjaGi1re1v11510500
LjG1.1_chr1	RepeatMasker	DNA/Mite	121840759	121840904	.	+	.	ID=LotjaGi1re1v11510600
LjG1.1_chr1	RepeatMasker	Simple_repeat	121841174	121841224	.	+	.	ID=LotjaGi1re1v11510700
LjG1.1_chr1	RepeatMasker	LTR	121841268	121842644	.	+	.	ID=LotjaGi1re1v11510800
LjG1.1_chr1	RepeatMasker	DNA/Mite	121842927	121843107	.	+	.	ID=LotjaGi1re1v11510900
LjG1.1_chr1	RepeatMasker	LTR	121843062	121843113	.	-	.	ID=LotjaGi1re1v11511000
LjG1.1_chr1	RepeatMasker	DNA/Mite	121843533	121843860	.	+	.	ID=LotjaGi1re1v11511100
LjG1.1_chr1	RepeatMasker	LTR/Gypsy	121843890	121843953	.	-	.	ID=LotjaGi1re1v11511200
LjG1.1_chr1	RepeatMasker	Low_complexity	121844277	121844342	.	+	.	ID=LotjaGi1re1v11511300
LjG1.1_chr1	RepeatMasker	DNA/Mite	121844347	121844663	.	+	.	ID=LotjaGi1re1v11511400
LjG1.1_chr1	RepeatMasker	DNA/Mite	121844666	121844941	.	-	.	ID=LotjaGi1re1v11511500
LjG1.1_chr1	RepeatMasker	DNA/Mite	121847169	121847216	.	-	.	ID=LotjaGi1re1v11511600
LjG1.1_chr1	RepeatMasker	LTR	121848015	121848113	.	-	.	ID=LotjaGi1re1v11511700
LjG1.1_chr1	RepeatMasker	DNA/Mite	121851776	121851919	.	+	.	ID=LotjaGi1re1v11511800
LjG1.1_chr1	RepeatMasker	DNA/Mite	121852097	121852300	.	+	.	ID=LotjaGi1re1v11511900
LjG1.1_chr1	RepeatMasker	LTR	121852316	121852443	.	-	.	ID=LotjaGi1re1v11512000
LjG1.1_chr1	RepeatMasker	LTR	121853221	121853451	.	-	.	ID=LotjaGi1re1v11512100
LjG1.1_chr1	RepeatMasker	Simple_repeat	121856364	121856415	.	+	.	ID=LotjaGi1re1v11512200
LjG1.1_chr1	RepeatMasker	LTR	121856806	121856957	.	+	.	ID=LotjaGi1re1v11512300
LjG1.1_chr1	RepeatMasker	LTR	121857049	121857199	.	-	.	ID=LotjaGi1re1v11512400
LjG1.1_chr1	RepeatMasker	LTR	121857050	121857222	.	+	.	ID=LotjaGi1re1v11512500
LjG1.1_chr1	RepeatMasker	DNA/Mite	121857582	121857776	.	-	.	ID=LotjaGi1re1v11512600
LjG1.1_chr1	RepeatMasker	LTR	121858627	121860349	.	-	.	ID=LotjaGi1re1v11512700
LjG1.1_chr1	RepeatMasker	Simple_repeat	121860350	121860392	.	+	.	ID=LotjaGi1re1v11512800
LjG1.1_chr1	RepeatMasker	LTR	121860393	121860918	.	-	.	ID=LotjaGi1re1v11512900
LjG1.1_chr1	RepeatMasker	DNA/Mite	121861050	121861344	.	+	.	ID=LotjaGi1re1v11513000
LjG1.1_chr1	RepeatMasker	LTR	121861345	121861372	.	-	.	ID=LotjaGi1re1v11513100
LjG1.1_chr1	RepeatMasker	Low_complexity	121861383	121861403	.	+	.	ID=LotjaGi1re1v11513200
LjG1.1_chr1	RepeatMasker	DNA/Mite	121861508	121861687	.	+	.	ID=LotjaGi1re1v11513300
LjG1.1_chr1	RepeatMasker	Low_complexity	121862061	121862111	.	+	.	ID=LotjaGi1re1v11513400
LjG1.1_chr1	RepeatMasker	LTR	121862806	121862969	.	-	.	ID=LotjaGi1re1v11513500
LjG1.1_chr1	RepeatMasker	Low_complexity	121863206	121863271	.	+	.	ID=LotjaGi1re1v11513600
LjG1.1_chr1	RepeatMasker	Low_complexity	121863380	121863435	.	+	.	ID=LotjaGi1re1v11513700
LjG1.1_chr1	RepeatMasker	DNA/Mite	121864251	121864292	.	-	.	ID=LotjaGi1re1v11513800
LjG1.1_chr1	RepeatMasker	DNA/Mite	121864293	121865100	.	+	.	ID=LotjaGi1re1v11513900
LjG1.1_chr1	RepeatMasker	Simple_repeat	121865165	121865212	.	+	.	ID=LotjaGi1re1v11514000
LjG1.1_chr1	RepeatMasker	Low_complexity	121865413	121865441	.	+	.	ID=LotjaGi1re1v11514100
LjG1.1_chr1	RepeatMasker	LTR	121865905	121866168	.	+	.	ID=LotjaGi1re1v11514200
LjG1.1_chr1	RepeatMasker	LTR	121867010	121867213	.	-	.	ID=LotjaGi1re1v11514300
LjG1.1_chr1	RepeatMasker	Low_complexity	121867571	121867618	.	+	.	ID=LotjaGi1re1v11514400
LjG1.1_chr1	RepeatMasker	Low_complexity	121867805	121867843	.	+	.	ID=LotjaGi1re1v11514500
LjG1.1_chr1	RepeatMasker	LTR	121867985	121868097	.	+	.	ID=LotjaGi1re1v11514600
LjG1.1_chr1	RepeatMasker	Low_complexity	121868224	121868249	.	+	.	ID=LotjaGi1re1v11514700
LjG1.1_chr1	RepeatMasker	LTR	121868377	121868448	.	-	.	ID=LotjaGi1re1v11514800
LjG1.1_chr1	RepeatMasker	Low_complexity	121868491	121868560	.	+	.	ID=LotjaGi1re1v11514900
LjG1.1_chr1	RepeatMasker	Low_complexity	121868656	121868678	.	+	.	ID=LotjaGi1re1v11515000
LjG1.1_chr1	RepeatMasker	Low_complexity	121868838	121868904	.	+	.	ID=LotjaGi1re1v11515100
LjG1.1_chr1	RepeatMasker	DNA/Mite	121868909	121869466	.	-	.	ID=LotjaGi1re1v11515200
LjG1.1_chr1	RepeatMasker	LTR	121869650	121869727	.	+	.	ID=LotjaGi1re1v11515300
LjG1.1_chr1	RepeatMasker	DNA/Mite	121869759	121870056	.	-	.	ID=LotjaGi1re1v11515400
LjG1.1_chr1	RepeatMasker	LTR	121870452	121870573	.	-	.	ID=LotjaGi1re1v11515500
LjG1.1_chr1	RepeatMasker	Low_complexity	121870704	121870833	.	+	.	ID=LotjaGi1re1v11515600
LjG1.1_chr1	RepeatMasker	LTR	121870856	121871083	.	-	.	ID=LotjaGi1re1v11515700
LjG1.1_chr1	RepeatMasker	DNA/Mite	121870892	121871083	.	-	.	ID=LotjaGi1re1v11515800
LjG1.1_chr1	RepeatMasker	LTR	121871084	121871113	.	+	.	ID=LotjaGi1re1v11515900
LjG1.1_chr1	RepeatMasker	LTR	121872149	121872197	.	+	.	ID=LotjaGi1re1v11516000
LjG1.1_chr1	RepeatMasker	LTR	121872161	121872285	.	-	.	ID=LotjaGi1re1v11516100
LjG1.1_chr1	RepeatMasker	LTR	121872312	121872445	.	-	.	ID=LotjaGi1re1v11516200
LjG1.1_chr1	RepeatMasker	DNA/Mite	121872495	121872677	.	+	.	ID=LotjaGi1re1v11516300
LjG1.1_chr1	RepeatMasker	LTR	121872761	121872841	.	-	.	ID=LotjaGi1re1v11516400
LjG1.1_chr1	RepeatMasker	LTR	121872766	121872885	.	+	.	ID=LotjaGi1re1v11516500
LjG1.1_chr1	RepeatMasker	LTR/Copia	121873018	121873120	.	+	.	ID=LotjaGi1re1v11516600
LjG1.1_chr1	RepeatMasker	LTR	121873463	121875463	.	-	.	ID=LotjaGi1re1v11516700
LjG1.1_chr1	RepeatMasker	LTR	121875678	121876097	.	+	.	ID=LotjaGi1re1v11516800
LjG1.1_chr1	RepeatMasker	Low_complexity	121877103	121877133	.	+	.	ID=LotjaGi1re1v11516900
LjG1.1_chr1	RepeatMasker	LTR	121877134	121877370	.	-	.	ID=LotjaGi1re1v11517000
LjG1.1_chr1	RepeatMasker	LTR	121877162	121877355	.	+	.	ID=LotjaGi1re1v11517100
LjG1.1_chr1	RepeatMasker	LTR	121877720	121877974	.	-	.	ID=LotjaGi1re1v11517200
LjG1.1_chr1	RepeatMasker	DNA/Mite	121878562	121878699	.	-	.	ID=LotjaGi1re1v11517300
LjG1.1_chr1	RepeatMasker	LTR	121878726	121879084	.	-	.	ID=LotjaGi1re1v11517400
LjG1.1_chr1	RepeatMasker	LTR	121879999	121881880	.	-	.	ID=LotjaGi1re1v11517500
LjG1.1_chr1	RepeatMasker	Simple_repeat	121882478	121882516	.	+	.	ID=LotjaGi1re1v11517600
LjG1.1_chr1	RepeatMasker	DNA/Mite	121882993	121883172	.	+	.	ID=LotjaGi1re1v11517700
LjG1.1_chr1	RepeatMasker	LTR	121883222	121883478	.	-	.	ID=LotjaGi1re1v11517800
LjG1.1_chr1	RepeatMasker	LTR	121883903	121884050	.	-	.	ID=LotjaGi1re1v11517900
LjG1.1_chr1	RepeatMasker	DNA/Mite	121884174	121884355	.	+	.	ID=LotjaGi1re1v11518000
LjG1.1_chr1	RepeatMasker	Low_complexity	121884581	121884710	.	+	.	ID=LotjaGi1re1v11518100
LjG1.1_chr1	RepeatMasker	LTR	121884820	121884870	.	-	.	ID=LotjaGi1re1v11518200
LjG1.1_chr1	RepeatMasker	Low_complexity	121884882	121884958	.	+	.	ID=LotjaGi1re1v11518300
LjG1.1_chr1	RepeatMasker	Low_complexity	121885947	121885992	.	+	.	ID=LotjaGi1re1v11518400
LjG1.1_chr1	RepeatMasker	Low_complexity	121886495	121886524	.	+	.	ID=LotjaGi1re1v11518500
LjG1.1_chr1	RepeatMasker	Low_complexity	121886571	121886619	.	+	.	ID=LotjaGi1re1v11518600
LjG1.1_chr1	RepeatMasker	DNA/Mite	121886768	121886794	.	-	.	ID=LotjaGi1re1v11518700
LjG1.1_chr1	RepeatMasker	LTR/Copia	121888077	121891059	.	+	.	ID=LotjaGi1re1v11518800
LjG1.1_chr1	RepeatMasker	LTR	121891060	121893460	.	+	.	ID=LotjaGi1re1v11518900
LjG1.1_chr1	RepeatMasker	LTR/Gypsy	121893461	121894459	.	+	.	ID=LotjaGi1re1v11519000
LjG1.1_chr1	RepeatMasker	LTR	121894092	121894636	.	+	.	ID=LotjaGi1re1v11519100
LjG1.1_chr1	RepeatMasker	LTR/Gypsy	121894450	121894688	.	+	.	ID=LotjaGi1re1v11519200
LjG1.1_chr1	RepeatMasker	LTR/Copia	121894682	121894919	.	+	.	ID=LotjaGi1re1v11519300
LjG1.1_chr1	RepeatMasker	LTR/Copia	121894898	121895139	.	+	.	ID=LotjaGi1re1v11519400
LjG1.1_chr1	RepeatMasker	LTR/Gypsy	121895139	121895429	.	+	.	ID=LotjaGi1re1v11519500
LjG1.1_chr1	RepeatMasker	LTR/Gypsy	121895423	121896455	.	+	.	ID=LotjaGi1re1v11519600
LjG1.1_chr1	RepeatMasker	Simple_repeat	121896456	121896475	.	+	.	ID=LotjaGi1re1v11519700
LjG1.1_chr1	RepeatMasker	LTR/Gypsy	121896476	121898316	.	+	.	ID=LotjaGi1re1v11519800
LjG1.1_chr1	RepeatMasker	LTR/Copia	121898317	121900485	.	+	.	ID=LotjaGi1re1v11519900
LjG1.1_chr1	RepeatMasker	DNA/Mite	121901372	121901536	.	-	.	ID=LotjaGi1re1v11520000
LjG1.1_chr1	RepeatMasker	Low_complexity	121901654	121901682	.	+	.	ID=LotjaGi1re1v11520100
LjG1.1_chr1	RepeatMasker	Low_complexity	121901765	121901840	.	+	.	ID=LotjaGi1re1v11520200
LjG1.1_chr1	RepeatMasker	Low_complexity	121901865	121901906	.	+	.	ID=LotjaGi1re1v11520300
LjG1.1_chr1	RepeatMasker	Low_complexity	121903013	121903047	.	+	.	ID=LotjaGi1re1v11520400
LjG1.1_chr1	RepeatMasker	Simple_repeat	121903487	121903656	.	+	.	ID=LotjaGi1re1v11520500
LjG1.1_chr1	RepeatMasker	Low_complexity	121903889	121903930	.	+	.	ID=LotjaGi1re1v11520600
LjG1.1_chr1	RepeatMasker	Low_complexity	121904013	121904061	.	+	.	ID=LotjaGi1re1v11520700
LjG1.1_chr1	RepeatMasker	Low_complexity	121904312	121904370	.	+	.	ID=LotjaGi1re1v11520800
LjG1.1_chr1	RepeatMasker	Low_complexity	121904713	121904805	.	+	.	ID=LotjaGi1re1v11520900
LjG1.1_chr1	RepeatMasker	Low_complexity	121904936	121904957	.	+	.	ID=LotjaGi1re1v11521000
LjG1.1_chr1	RepeatMasker	Low_complexity	121905125	121905166	.	+	.	ID=LotjaGi1re1v11521100
LjG1.1_chr1	RepeatMasker	Low_complexity	121905317	121905383	.	+	.	ID=LotjaGi1re1v11521200
LjG1.1_chr1	RepeatMasker	Low_complexity	121906712	121906753	.	+	.	ID=LotjaGi1re1v11521300
LjG1.1_chr1	RepeatMasker	Low_complexity	121906977	121906997	.	+	.	ID=LotjaGi1re1v11521400
LjG1.1_chr1	RepeatMasker	Low_complexity	121910197	121910222	.	+	.	ID=LotjaGi1re1v11521500
LjG1.1_chr1	RepeatMasker	DNA/Mite	121914195	121914820	.	+	.	ID=LotjaGi1re1v11521600
LjG1.1_chr1	RepeatMasker	LTR	121918246	121918434	.	-	.	ID=LotjaGi1re1v11521700
LjG1.1_chr1	RepeatMasker	Simple_repeat	121918435	121918490	.	+	.	ID=LotjaGi1re1v11521800
LjG1.1_chr1	RepeatMasker	Low_complexity	121918624	121918822	.	+	.	ID=LotjaGi1re1v11521900
LjG1.1_chr1	RepeatMasker	Low_complexity	121918860	121918883	.	+	.	ID=LotjaGi1re1v11522000
LjG1.1_chr1	RepeatMasker	Low_complexity	121918983	121919022	.	+	.	ID=LotjaGi1re1v11522100
LjG1.1_chr1	RepeatMasker	LINE	121920180	121920416	.	-	.	ID=LotjaGi1re1v11522200
LjG1.1_chr1	RepeatMasker	LTR	121922508	121922683	.	+	.	ID=LotjaGi1re1v11522300
LjG1.1_chr1	RepeatMasker	Low_complexity	121924124	121924210	.	+	.	ID=LotjaGi1re1v11522400
LjG1.1_chr1	RepeatMasker	Low_complexity	121924247	121924281	.	+	.	ID=LotjaGi1re1v11522500
LjG1.1_chr1	RepeatMasker	Low_complexity	121924470	121924536	.	+	.	ID=LotjaGi1re1v11522600
LjG1.1_chr1	RepeatMasker	LTR	121925084	121925176	.	-	.	ID=LotjaGi1re1v11522700
LjG1.1_chr1	RepeatMasker	LTR	121925177	121925251	.	-	.	ID=LotjaGi1re1v11522800
LjG1.1_chr1	RepeatMasker	DNA/Mite	121925389	121925602	.	-	.	ID=LotjaGi1re1v11522900
LjG1.1_chr1	RepeatMasker	DNA/Mite	121932616	121932769	.	+	.	ID=LotjaGi1re1v11523000
LjG1.1_chr1	RepeatMasker	DNA/Mite	121933013	121933136	.	+	.	ID=LotjaGi1re1v11523100
LjG1.1_chr1	RepeatMasker	Low_complexity	121933318	121933352	.	+	.	ID=LotjaGi1re1v11523200
LjG1.1_chr1	RepeatMasker	Simple_repeat	121936916	121936951	.	+	.	ID=LotjaGi1re1v11523300
LjG1.1_chr1	RepeatMasker	Low_complexity	121937184	121937244	.	+	.	ID=LotjaGi1re1v11523400
LjG1.1_chr1	RepeatMasker	Low_complexity	121938299	121938329	.	+	.	ID=LotjaGi1re1v11523500
LjG1.1_chr1	RepeatMasker	LINE	121940273	121940883	.	+	.	ID=LotjaGi1re1v11523600
LjG1.1_chr1	RepeatMasker	LINE	121942244	121944347	.	+	.	ID=LotjaGi1re1v11523700
LjG1.1_chr1	RepeatMasker	LTR	121943147	121944511	.	+	.	ID=LotjaGi1re1v11523800
LjG1.1_chr1	RepeatMasker	LINE	121945752	121945823	.	+	.	ID=LotjaGi1re1v11523900
LjG1.1_chr1	RepeatMasker	Low_complexity	121946274	121946322	.	+	.	ID=LotjaGi1re1v11524000
LjG1.1_chr1	RepeatMasker	Low_complexity	121947955	121948059	.	+	.	ID=LotjaGi1re1v11524100
LjG1.1_chr1	RepeatMasker	Low_complexity	121948074	121948133	.	+	.	ID=LotjaGi1re1v11524200
LjG1.1_chr1	RepeatMasker	DNA/Mite	121948243	121948475	.	+	.	ID=LotjaGi1re1v11524300
LjG1.1_chr1	RepeatMasker	DNA/Mite	121948517	121948611	.	-	.	ID=LotjaGi1re1v11524400
LjG1.1_chr1	RepeatMasker	LTR	121948528	121948647	.	+	.	ID=LotjaGi1re1v11524500
LjG1.1_chr1	RepeatMasker	DNA/Mite	121948648	121948762	.	-	.	ID=LotjaGi1re1v11524600
LjG1.1_chr1	RepeatMasker	Low_complexity	121950246	121950309	.	+	.	ID=LotjaGi1re1v11524700
LjG1.1_chr1	RepeatMasker	Simple_repeat	121950512	121950532	.	+	.	ID=LotjaGi1re1v11524800
LjG1.1_chr1	RepeatMasker	Low_complexity	121950601	121950645	.	+	.	ID=LotjaGi1re1v11524900
LjG1.1_chr1	RepeatMasker	Low_complexity	121950669	121950731	.	+	.	ID=LotjaGi1re1v11525000
LjG1.1_chr1	RepeatMasker	Simple_repeat	121950773	121950796	.	+	.	ID=LotjaGi1re1v11525100
LjG1.1_chr1	RepeatMasker	Low_complexity	121953287	121953312	.	+	.	ID=LotjaGi1re1v11525200
LjG1.1_chr1	RepeatMasker	LTR	121953996	121954057	.	+	.	ID=LotjaGi1re1v11525300
LjG1.1_chr1	RepeatMasker	DNA/Mite	121956023	121956099	.	-	.	ID=LotjaGi1re1v11525400
LjG1.1_chr1	RepeatMasker	LTR	121956410	121956424	.	-	.	ID=LotjaGi1re1v11525500
LjG1.1_chr1	RepeatMasker	DNA/Mite	121956425	121956506	.	+	.	ID=LotjaGi1re1v11525600
LjG1.1_chr1	RepeatMasker	LTR	121956426	121956521	.	+	.	ID=LotjaGi1re1v11525700
LjG1.1_chr1	RepeatMasker	LTR	121956498	121956539	.	+	.	ID=LotjaGi1re1v11525800
LjG1.1_chr1	RepeatMasker	Low_complexity	121956632	121956685	.	+	.	ID=LotjaGi1re1v11525900
LjG1.1_chr1	RepeatMasker	LTR	121956784	121956863	.	+	.	ID=LotjaGi1re1v11526000
LjG1.1_chr1	RepeatMasker	LTR	121957247	121957658	.	-	.	ID=LotjaGi1re1v11526100
LjG1.1_chr1	RepeatMasker	DNA/Mite	121958094	121958178	.	+	.	ID=LotjaGi1re1v11526200
LjG1.1_chr1	RepeatMasker	Low_complexity	121958252	121958332	.	+	.	ID=LotjaGi1re1v11526300
LjG1.1_chr1	RepeatMasker	Low_complexity	121958359	121958380	.	+	.	ID=LotjaGi1re1v11526400
LjG1.1_chr1	RepeatMasker	LTR	121958429	121958588	.	+	.	ID=LotjaGi1re1v11526500
LjG1.1_chr1	RepeatMasker	Low_complexity	121960006	121960117	.	+	.	ID=LotjaGi1re1v11526600
LjG1.1_chr1	RepeatMasker	LTR	121963580	121963682	.	+	.	ID=LotjaGi1re1v11526700
LjG1.1_chr1	RepeatMasker	Simple_repeat	121964121	121964140	.	+	.	ID=LotjaGi1re1v11526800
LjG1.1_chr1	RepeatMasker	Low_complexity	121964285	121964313	.	+	.	ID=LotjaGi1re1v11526900
LjG1.1_chr1	RepeatMasker	LTR	121964326	121964440	.	+	.	ID=LotjaGi1re1v11527000
LjG1.1_chr1	RepeatMasker	LTR	121964448	121964569	.	+	.	ID=LotjaGi1re1v11527100
LjG1.1_chr1	RepeatMasker	Low_complexity	121964987	121965017	.	+	.	ID=LotjaGi1re1v11527200
LjG1.1_chr1	RepeatMasker	DNA/Mite	121965472	121965555	.	+	.	ID=LotjaGi1re1v11527300
LjG1.1_chr1	RepeatMasker	DNA/Mite	121965598	121965676	.	-	.	ID=LotjaGi1re1v11527400
LjG1.1_chr1	RepeatMasker	DNA/Mite	121965835	121965960	.	-	.	ID=LotjaGi1re1v11527500
LjG1.1_chr1	RepeatMasker	DNA/Mite	121966717	121966798	.	+	.	ID=LotjaGi1re1v11527600
LjG1.1_chr1	RepeatMasker	LTR	121966802	121966928	.	-	.	ID=LotjaGi1re1v11527700
LjG1.1_chr1	RepeatMasker	Low_complexity	121967245	121967273	.	+	.	ID=LotjaGi1re1v11527800
LjG1.1_chr1	RepeatMasker	DNA/Mite	121968426	121968611	.	-	.	ID=LotjaGi1re1v11527900
LjG1.1_chr1	RepeatMasker	LTR	121973655	121973724	.	+	.	ID=LotjaGi1re1v11528000
LjG1.1_chr1	RepeatMasker	Simple_repeat	121973826	121973858	.	+	.	ID=LotjaGi1re1v11528100
LjG1.1_chr1	RepeatMasker	Low_complexity	121977502	121977574	.	+	.	ID=LotjaGi1re1v11528200
LjG1.1_chr1	RepeatMasker	Low_complexity	121979824	121979888	.	+	.	ID=LotjaGi1re1v11528300
LjG1.1_chr1	RepeatMasker	Low_complexity	121980907	121980968	.	+	.	ID=LotjaGi1re1v11528400
LjG1.1_chr1	RepeatMasker	Low_complexity	121981065	121981085	.	+	.	ID=LotjaGi1re1v11528500
LjG1.1_chr1	RepeatMasker	Low_complexity	121981226	121981321	.	+	.	ID=LotjaGi1re1v11528600
LjG1.1_chr1	RepeatMasker	Low_complexity	121981240	121981341	.	+	.	ID=LotjaGi1re1v11528700
LjG1.1_chr1	RepeatMasker	DNA/Mite	121981501	121981694	.	-	.	ID=LotjaGi1re1v11528800
LjG1.1_chr1	RepeatMasker	LTR	121982076	121982233	.	+	.	ID=LotjaGi1re1v11528900
LjG1.1_chr1	RepeatMasker	Low_complexity	121982256	121982315	.	+	.	ID=LotjaGi1re1v11529000
LjG1.1_chr1	RepeatMasker	Low_complexity	121982515	121982612	.	+	.	ID=LotjaGi1re1v11529100
LjG1.1_chr1	RepeatMasker	LTR	121982964	121983087	.	-	.	ID=LotjaGi1re1v11529200
LjG1.1_chr1	RepeatMasker	DNA/Mite	121982981	121983130	.	-	.	ID=LotjaGi1re1v11529300
LjG1.1_chr1	RepeatMasker	Simple_repeat	121983215	121983240	.	+	.	ID=LotjaGi1re1v11529400
LjG1.1_chr1	RepeatMasker	LTR	121983455	121983471	.	-	.	ID=LotjaGi1re1v11529500
LjG1.1_chr1	RepeatMasker	DNA/Mite	121983472	121984058	.	+	.	ID=LotjaGi1re1v11529600
LjG1.1_chr1	RepeatMasker	LTR	121984898	121985024	.	+	.	ID=LotjaGi1re1v11529700
LjG1.1_chr1	RepeatMasker	DNA/Mite	121985466	121985593	.	-	.	ID=LotjaGi1re1v11529800
LjG1.1_chr1	RepeatMasker	LTR	121986697	121986716	.	-	.	ID=LotjaGi1re1v11529900
LjG1.1_chr1	RepeatMasker	DNA/Mite	121986717	121986819	.	-	.	ID=LotjaGi1re1v11530000
LjG1.1_chr1	RepeatMasker	LTR	121986820	121986838	.	-	.	ID=LotjaGi1re1v11530100
LjG1.1_chr1	RepeatMasker	LTR	121987434	121987554	.	+	.	ID=LotjaGi1re1v11530200
LjG1.1_chr1	RepeatMasker	LTR/Copia	121988151	121988254	.	-	.	ID=LotjaGi1re1v11530300
LjG1.1_chr1	RepeatMasker	Low_complexity	121991164	121991206	.	+	.	ID=LotjaGi1re1v11530400
LjG1.1_chr1	RepeatMasker	Low_complexity	121993666	121993690	.	+	.	ID=LotjaGi1re1v11530500
LjG1.1_chr1	RepeatMasker	Simple_repeat	121993917	121993946	.	+	.	ID=LotjaGi1re1v11530600
LjG1.1_chr1	RepeatMasker	Simple_repeat	121993986	121994014	.	+	.	ID=LotjaGi1re1v11530700
LjG1.1_chr1	RepeatMasker	LTR	121994508	121994612	.	-	.	ID=LotjaGi1re1v11530800
LjG1.1_chr1	RepeatMasker	LTR/Copia	121996082	121996125	.	-	.	ID=LotjaGi1re1v11530900
LjG1.1_chr1	RepeatMasker	Low_complexity	121996449	121996469	.	+	.	ID=LotjaGi1re1v11531000
LjG1.1_chr1	RepeatMasker	Low_complexity	121996477	121996527	.	+	.	ID=LotjaGi1re1v11531100
LjG1.1_chr1	RepeatMasker	LTR	121996745	121996863	.	-	.	ID=LotjaGi1re1v11531200
LjG1.1_chr1	RepeatMasker	LTR	121996746	121996895	.	+	.	ID=LotjaGi1re1v11531300
LjG1.1_chr1	RepeatMasker	LTR	121997306	121997559	.	+	.	ID=LotjaGi1re1v11531400
LjG1.1_chr1	RepeatMasker	Low_complexity	121998142	121998244	.	+	.	ID=LotjaGi1re1v11531500
LjG1.1_chr1	RepeatMasker	DNA/Mite	121998894	121999084	.	+	.	ID=LotjaGi1re1v11531600
LjG1.1_chr1	RepeatMasker	LTR	121999029	121999104	.	-	.	ID=LotjaGi1re1v11531700
LjG1.1_chr1	RepeatMasker	LTR	121999130	121999277	.	-	.	ID=LotjaGi1re1v11531800
LjG1.1_chr1	RepeatMasker	Low_complexity	122000156	122000179	.	+	.	ID=LotjaGi1re1v11531900
LjG1.1_chr1	RepeatMasker	LTR	122000457	122000561	.	-	.	ID=LotjaGi1re1v11532000
LjG1.1_chr1	RepeatMasker	LTR	122001443	122001576	.	-	.	ID=LotjaGi1re1v11532100
LjG1.1_chr1	RepeatMasker	Simple_repeat	122004351	122004533	.	+	.	ID=LotjaGi1re1v11532200
LjG1.1_chr1	RepeatMasker	Simple_repeat	122004631	122004805	.	+	.	ID=LotjaGi1re1v11532300
LjG1.1_chr1	RepeatMasker	Simple_repeat	122004834	122005019	.	+	.	ID=LotjaGi1re1v11532400
LjG1.1_chr1	RepeatMasker	LTR	122005399	122008803	.	-	.	ID=LotjaGi1re1v11532500
LjG1.1_chr1	RepeatMasker	Simple_repeat	122008804	122008838	.	+	.	ID=LotjaGi1re1v11532600
LjG1.1_chr1	RepeatMasker	LTR	122008839	122011000	.	-	.	ID=LotjaGi1re1v11532700
LjG1.1_chr1	RepeatMasker	LTR	122012001	122020031	.	-	.	ID=LotjaGi1re1v11532800
LjG1.1_chr1	RepeatMasker	LTR	122020533	122020638	.	-	.	ID=LotjaGi1re1v11532900
LjG1.1_chr1	RepeatMasker	LTR	122020735	122021050	.	+	.	ID=LotjaGi1re1v11533000
LjG1.1_chr1	RepeatMasker	Low_complexity	122021239	122021272	.	+	.	ID=LotjaGi1re1v11533100
LjG1.1_chr1	RepeatMasker	LTR	122022021	122022095	.	+	.	ID=LotjaGi1re1v11533200
LjG1.1_chr1	RepeatMasker	LTR	122022393	122022468	.	-	.	ID=LotjaGi1re1v11533300
LjG1.1_chr1	RepeatMasker	Low_complexity	122023083	122023105	.	+	.	ID=LotjaGi1re1v11533400
LjG1.1_chr1	RepeatMasker	Low_complexity	122025480	122025516	.	+	.	ID=LotjaGi1re1v11533500
LjG1.1_chr1	RepeatMasker	LTR	122025643	122025716	.	-	.	ID=LotjaGi1re1v11533600
LjG1.1_chr1	RepeatMasker	LTR	122025654	122025768	.	+	.	ID=LotjaGi1re1v11533700
LjG1.1_chr1	RepeatMasker	LTR/Gypsy	122025670	122025771	.	+	.	ID=LotjaGi1re1v11533800
LjG1.1_chr1	RepeatMasker	LTR	122025939	122026172	.	-	.	ID=LotjaGi1re1v11533900
LjG1.1_chr1	RepeatMasker	LTR	122026714	122026811	.	+	.	ID=LotjaGi1re1v11534000
LjG1.1_chr1	RepeatMasker	LTR	122028489	122028512	.	-	.	ID=LotjaGi1re1v11534100
LjG1.1_chr1	RepeatMasker	DNA/Mite	122028513	122028651	.	-	.	ID=LotjaGi1re1v11534200
LjG1.1_chr1	RepeatMasker	LTR/Copia	122030298	122031571	.	-	.	ID=LotjaGi1re1v11534300
LjG1.1_chr1	RepeatMasker	LTR	122031696	122031769	.	-	.	ID=LotjaGi1re1v11534400
LjG1.1_chr1	RepeatMasker	DNA/Mite	122031715	122032019	.	-	.	ID=LotjaGi1re1v11534500
LjG1.1_chr1	RepeatMasker	LTR	122031955	122032034	.	-	.	ID=LotjaGi1re1v11534600
LjG1.1_chr1	RepeatMasker	LTR	122033082	122033297	.	+	.	ID=LotjaGi1re1v11534700
LjG1.1_chr1	RepeatMasker	LTR/Copia	122033298	122033317	.	-	.	ID=LotjaGi1re1v11534800
LjG1.1_chr1	RepeatMasker	DNA/Mite	122036345	122036419	.	-	.	ID=LotjaGi1re1v11534900
LjG1.1_chr1	RepeatMasker	LTR	122041888	122042150	.	-	.	ID=LotjaGi1re1v11535000
LjG1.1_chr1	RepeatMasker	LTR/Copia	122043282	122044512	.	+	.	ID=LotjaGi1re1v11535100
LjG1.1_chr1	RepeatMasker	Low_complexity	122044543	122044570	.	+	.	ID=LotjaGi1re1v11535200
LjG1.1_chr1	RepeatMasker	Low_complexity	122045121	122045143	.	+	.	ID=LotjaGi1re1v11535300
LjG1.1_chr1	RepeatMasker	Low_complexity	122045737	122045840	.	+	.	ID=LotjaGi1re1v11535400
LjG1.1_chr1	RepeatMasker	LTR	122046082	122046139	.	-	.	ID=LotjaGi1re1v11535500
LjG1.1_chr1	RepeatMasker	LTR	122046364	122046409	.	-	.	ID=LotjaGi1re1v11535600
LjG1.1_chr1	RepeatMasker	Low_complexity	122046550	122046570	.	+	.	ID=LotjaGi1re1v11535700
LjG1.1_chr1	RepeatMasker	LTR	122047446	122047495	.	+	.	ID=LotjaGi1re1v11535800
LjG1.1_chr1	RepeatMasker	LTR	122048551	122048615	.	-	.	ID=LotjaGi1re1v11535900
LjG1.1_chr1	RepeatMasker	LTR	122049159	122049300	.	-	.	ID=LotjaGi1re1v11536000
LjG1.1_chr1	RepeatMasker	LTR	122050504	122050559	.	+	.	ID=LotjaGi1re1v11536100
LjG1.1_chr1	RepeatMasker	LTR	122050981	122051027	.	-	.	ID=LotjaGi1re1v11536200
LjG1.1_chr1	RepeatMasker	Low_complexity	122051037	122051128	.	+	.	ID=LotjaGi1re1v11536300
LjG1.1_chr1	RepeatMasker	Low_complexity	122053372	122053441	.	+	.	ID=LotjaGi1re1v11536400
LjG1.1_chr1	RepeatMasker	LTR	122053507	122053666	.	+	.	ID=LotjaGi1re1v11536500
LjG1.1_chr1	RepeatMasker	LTR	122053977	122054151	.	+	.	ID=LotjaGi1re1v11536600
LjG1.1_chr1	RepeatMasker	LTR	122054144	122054187	.	+	.	ID=LotjaGi1re1v11536700
LjG1.1_chr1	RepeatMasker	LTR	122055058	122055472	.	+	.	ID=LotjaGi1re1v11536800
LjG1.1_chr1	RepeatMasker	LTR	122055600	122055635	.	-	.	ID=LotjaGi1re1v11536900
LjG1.1_chr1	RepeatMasker	LTR	122058173	122061762	.	+	.	ID=LotjaGi1re1v11537000
LjG1.1_chr1	RepeatMasker	LTR	122061684	122061779	.	-	.	ID=LotjaGi1re1v11537100
LjG1.1_chr1	RepeatMasker	LTR	122062756	122062878	.	-	.	ID=LotjaGi1re1v11537200
LjG1.1_chr1	RepeatMasker	LTR/Gypsy	122063240	122063351	.	+	.	ID=LotjaGi1re1v11537300
LjG1.1_chr1	RepeatMasker	LTR	122063254	122063390	.	+	.	ID=LotjaGi1re1v11537400
LjG1.1_chr1	RepeatMasker	Low_complexity	122063395	122063427	.	+	.	ID=LotjaGi1re1v11537500
LjG1.1_chr1	RepeatMasker	Low_complexity	122066375	122066455	.	+	.	ID=LotjaGi1re1v11537600
LjG1.1_chr1	RepeatMasker	LTR	122066478	122066548	.	-	.	ID=LotjaGi1re1v11537700
LjG1.1_chr1	RepeatMasker	Low_complexity	122066549	122066570	.	+	.	ID=LotjaGi1re1v11537800
LjG1.1_chr1	RepeatMasker	LTR	122066946	122067307	.	-	.	ID=LotjaGi1re1v11537900
LjG1.1_chr1	RepeatMasker	LTR	122067141	122067489	.	+	.	ID=LotjaGi1re1v11538000
LjG1.1_chr1	RepeatMasker	LTR	122068195	122068260	.	+	.	ID=LotjaGi1re1v11538100
LjG1.1_chr1	RepeatMasker	LTR	122068773	122069028	.	+	.	ID=LotjaGi1re1v11538200
LjG1.1_chr1	RepeatMasker	LTR	122069033	122069157	.	-	.	ID=LotjaGi1re1v11538300
LjG1.1_chr1	RepeatMasker	DNA/Mite	122070487	122070533	.	+	.	ID=LotjaGi1re1v11538400
LjG1.1_chr1	RepeatMasker	LTR	122070531	122070667	.	-	.	ID=LotjaGi1re1v11538500
LjG1.1_chr1	RepeatMasker	LTR	122070667	122070731	.	-	.	ID=LotjaGi1re1v11538600
LjG1.1_chr1	RepeatMasker	LTR	122070973	122070998	.	+	.	ID=LotjaGi1re1v11538700
LjG1.1_chr1	RepeatMasker	DNA/Mite	122070999	122071069	.	-	.	ID=LotjaGi1re1v11538800
LjG1.1_chr1	RepeatMasker	LTR	122071250	122071829	.	-	.	ID=LotjaGi1re1v11538900
LjG1.1_chr1	RepeatMasker	LTR	122072038	122072633	.	+	.	ID=LotjaGi1re1v11539000
LjG1.1_chr1	RepeatMasker	DNA/Mite	122073341	122073460	.	+	.	ID=LotjaGi1re1v11539100
LjG1.1_chr1	RepeatMasker	LTR	122073715	122073791	.	+	.	ID=LotjaGi1re1v11539200
LjG1.1_chr1	RepeatMasker	Low_complexity	122074197	122074228	.	+	.	ID=LotjaGi1re1v11539300
LjG1.1_chr1	RepeatMasker	Low_complexity	122074448	122074468	.	+	.	ID=LotjaGi1re1v11539400
LjG1.1_chr1	RepeatMasker	Low_complexity	122074724	122074767	.	+	.	ID=LotjaGi1re1v11539500
LjG1.1_chr1	RepeatMasker	Low_complexity	122074864	122074902	.	+	.	ID=LotjaGi1re1v11539600
LjG1.1_chr1	RepeatMasker	Simple_repeat	122078779	122078816	.	+	.	ID=LotjaGi1re1v11539700
LjG1.1_chr1	RepeatMasker	Low_complexity	122079269	122079297	.	+	.	ID=LotjaGi1re1v11539800
LjG1.1_chr1	RepeatMasker	LTR	122080191	122080326	.	+	.	ID=LotjaGi1re1v11539900
LjG1.1_chr1	RepeatMasker	Low_complexity	122081137	122081185	.	+	.	ID=LotjaGi1re1v11540000
LjG1.1_chr1	RepeatMasker	Low_complexity	122081197	122081224	.	+	.	ID=LotjaGi1re1v11540100
LjG1.1_chr1	RepeatMasker	Low_complexity	122081242	122081348	.	+	.	ID=LotjaGi1re1v11540200
LjG1.1_chr1	RepeatMasker	Low_complexity	122081400	122081453	.	+	.	ID=LotjaGi1re1v11540300
LjG1.1_chr1	RepeatMasker	LTR/Gypsy	122081621	122081987	.	-	.	ID=LotjaGi1re1v11540400
LjG1.1_chr1	RepeatMasker	Low_complexity	122083583	122083631	.	+	.	ID=LotjaGi1re1v11540500
LjG1.1_chr1	RepeatMasker	LTR	122083790	122083908	.	+	.	ID=LotjaGi1re1v11540600
LjG1.1_chr1	RepeatMasker	DNA/Mite	122084452	122084844	.	+	.	ID=LotjaGi1re1v11540700
LjG1.1_chr1	RepeatMasker	LTR	122085716	122085756	.	-	.	ID=LotjaGi1re1v11540800
LjG1.1_chr1	RepeatMasker	DNA/Mite	122085757	122085942	.	-	.	ID=LotjaGi1re1v11540900
LjG1.1_chr1	RepeatMasker	DNA/Mite	122086191	122086593	.	+	.	ID=LotjaGi1re1v11541000
LjG1.1_chr1	RepeatMasker	Low_complexity	122086822	122086859	.	+	.	ID=LotjaGi1re1v11541100
LjG1.1_chr1	RepeatMasker	Simple_repeat	122087406	122087585	.	+	.	ID=LotjaGi1re1v11541200
LjG1.1_chr1	RepeatMasker	LTR	122088646	122088772	.	-	.	ID=LotjaGi1re1v11541300
LjG1.1_chr1	RepeatMasker	DNA/Mite	122088966	122089134	.	-	.	ID=LotjaGi1re1v11541400
LjG1.1_chr1	RepeatMasker	LTR	122089343	122089478	.	-	.	ID=LotjaGi1re1v11541500
LjG1.1_chr1	RepeatMasker	LTR	122090357	122090372	.	+	.	ID=LotjaGi1re1v11541600
LjG1.1_chr1	RepeatMasker	DNA/Mite	122090373	122090555	.	-	.	ID=LotjaGi1re1v11541700
LjG1.1_chr1	RepeatMasker	LTR/Gypsy	122090610	122090788	.	+	.	ID=LotjaGi1re1v11541800
LjG1.1_chr1	RepeatMasker	LTR	122090696	122090829	.	+	.	ID=LotjaGi1re1v11541900
LjG1.1_chr1	RepeatMasker	LTR	122091954	122092059	.	-	.	ID=LotjaGi1re1v11542000
LjG1.1_chr1	RepeatMasker	LTR	122095615	122095724	.	+	.	ID=LotjaGi1re1v11542100
LjG1.1_chr1	RepeatMasker	LTR	122097494	122097578	.	+	.	ID=LotjaGi1re1v11542200
LjG1.1_chr1	RepeatMasker	LTR	122098033	122098159	.	+	.	ID=LotjaGi1re1v11542300
LjG1.1_chr1	RepeatMasker	LTR	122100258	122100492	.	-	.	ID=LotjaGi1re1v11542400
LjG1.1_chr1	RepeatMasker	LTR	122101809	122102479	.	+	.	ID=LotjaGi1re1v11542500
LjG1.1_chr1	RepeatMasker	Low_complexity	122103123	122103145	.	+	.	ID=LotjaGi1re1v11542600
LjG1.1_chr1	RepeatMasker	Low_complexity	122103302	122103462	.	+	.	ID=LotjaGi1re1v11542700
LjG1.1_chr1	RepeatMasker	Low_complexity	122103574	122103601	.	+	.	ID=LotjaGi1re1v11542800
LjG1.1_chr1	RepeatMasker	LTR	122104942	122105012	.	-	.	ID=LotjaGi1re1v11542900
LjG1.1_chr1	RepeatMasker	Low_complexity	122107260	122107299	.	+	.	ID=LotjaGi1re1v11543000
LjG1.1_chr1	RepeatMasker	Low_complexity	122107272	122107305	.	+	.	ID=LotjaGi1re1v11543100
LjG1.1_chr1	RepeatMasker	Low_complexity	122107822	122107845	.	+	.	ID=LotjaGi1re1v11543200
LjG1.1_chr1	RepeatMasker	DNA/Mite	122109969	122110082	.	+	.	ID=LotjaGi1re1v11543300
LjG1.1_chr1	RepeatMasker	Low_complexity	122110257	122110311	.	+	.	ID=LotjaGi1re1v11543400
LjG1.1_chr1	RepeatMasker	Low_complexity	122111463	122111565	.	+	.	ID=LotjaGi1re1v11543500
LjG1.1_chr1	RepeatMasker	Low_complexity	122111648	122111785	.	+	.	ID=LotjaGi1re1v11543600
LjG1.1_chr1	RepeatMasker	Low_complexity	122111822	122112082	.	+	.	ID=LotjaGi1re1v11543700
LjG1.1_chr1	RepeatMasker	Low_complexity	122111968	122112089	.	+	.	ID=LotjaGi1re1v11543800
LjG1.1_chr1	RepeatMasker	Low_complexity	122112186	122112298	.	+	.	ID=LotjaGi1re1v11543900
LjG1.1_chr1	RepeatMasker	Low_complexity	122112376	122112403	.	+	.	ID=LotjaGi1re1v11544000
LjG1.1_chr1	RepeatMasker	Low_complexity	122112419	122112541	.	+	.	ID=LotjaGi1re1v11544100
LjG1.1_chr1	RepeatMasker	Low_complexity	122112459	122112547	.	+	.	ID=LotjaGi1re1v11544200
LjG1.1_chr1	RepeatMasker	Low_complexity	122112575	122112614	.	+	.	ID=LotjaGi1re1v11544300
LjG1.1_chr1	RepeatMasker	Low_complexity	122112753	122112815	.	+	.	ID=LotjaGi1re1v11544400
LjG1.1_chr1	RepeatMasker	Low_complexity	122112787	122112869	.	+	.	ID=LotjaGi1re1v11544500
LjG1.1_chr1	RepeatMasker	Low_complexity	122112943	122113063	.	+	.	ID=LotjaGi1re1v11544600
LjG1.1_chr1	RepeatMasker	Low_complexity	122113002	122113069	.	+	.	ID=LotjaGi1re1v11544700
LjG1.1_chr1	RepeatMasker	Low_complexity	122113100	122113149	.	+	.	ID=LotjaGi1re1v11544800
LjG1.1_chr1	RepeatMasker	DNA/Mite	122113234	122113328	.	-	.	ID=LotjaGi1re1v11544900
LjG1.1_chr1	RepeatMasker	LTR	122114776	122115062	.	+	.	ID=LotjaGi1re1v11545000
LjG1.1_chr1	RepeatMasker	LTR	122114830	122115305	.	-	.	ID=LotjaGi1re1v11545100
LjG1.1_chr1	RepeatMasker	DNA/Harbinger	122115029	122115427	.	-	.	ID=LotjaGi1re1v11545200
LjG1.1_chr1	RepeatMasker	Simple_repeat	122116003	122116030	.	+	.	ID=LotjaGi1re1v11545300
LjG1.1_chr1	RepeatMasker	LTR	122117098	122117861	.	+	.	ID=LotjaGi1re1v11545400
LjG1.1_chr1	RepeatMasker	Low_complexity	122118621	122118676	.	+	.	ID=LotjaGi1re1v11545500
LjG1.1_chr1	RepeatMasker	Low_complexity	122118648	122118689	.	+	.	ID=LotjaGi1re1v11545600
LjG1.1_chr1	RepeatMasker	LTR	122119852	122120034	.	-	.	ID=LotjaGi1re1v11545700
LjG1.1_chr1	RepeatMasker	LTR/Copia	122120454	122121130	.	+	.	ID=LotjaGi1re1v11545800
LjG1.1_chr1	RepeatMasker	LTR	122121070	122121143	.	+	.	ID=LotjaGi1re1v11545900
LjG1.1_chr1	RepeatMasker	Low_complexity	122122061	122122096	.	+	.	ID=LotjaGi1re1v11546000
LjG1.1_chr1	RepeatMasker	Low_complexity	122123830	122123961	.	+	.	ID=LotjaGi1re1v11546100
LjG1.1_chr1	RepeatMasker	Low_complexity	122124348	122124396	.	+	.	ID=LotjaGi1re1v11546200
LjG1.1_chr1	RepeatMasker	Low_complexity	122124526	122124600	.	+	.	ID=LotjaGi1re1v11546300
LjG1.1_chr1	RepeatMasker	Low_complexity	122124664	122124748	.	+	.	ID=LotjaGi1re1v11546400
LjG1.1_chr1	RepeatMasker	LTR	122124774	122124906	.	+	.	ID=LotjaGi1re1v11546500
LjG1.1_chr1	RepeatMasker	Low_complexity	122125030	122125080	.	+	.	ID=LotjaGi1re1v11546600
LjG1.1_chr1	RepeatMasker	Low_complexity	122125529	122125589	.	+	.	ID=LotjaGi1re1v11546700
LjG1.1_chr1	RepeatMasker	LTR	122128352	122129559	.	+	.	ID=LotjaGi1re1v11546800
LjG1.1_chr1	RepeatMasker	Simple_repeat	122135530	122135561	.	+	.	ID=LotjaGi1re1v11546900
LjG1.1_chr1	RepeatMasker	Low_complexity	122137563	122137618	.	+	.	ID=LotjaGi1re1v11547000
LjG1.1_chr1	RepeatMasker	Simple_repeat	122138160	122138187	.	+	.	ID=LotjaGi1re1v11547100
LjG1.1_chr1	RepeatMasker	Simple_repeat	122146950	122147069	.	+	.	ID=LotjaGi1re1v11547200
LjG1.1_chr1	RepeatMasker	Simple_repeat	122147100	122147200	.	+	.	ID=LotjaGi1re1v11547300
LjG1.1_chr1	RepeatMasker	Low_complexity	122147217	122147278	.	+	.	ID=LotjaGi1re1v11547400
LjG1.1_chr1	RepeatMasker	Low_complexity	122147633	122147698	.	+	.	ID=LotjaGi1re1v11547500
LjG1.1_chr1	RepeatMasker	Simple_repeat	122148394	122148430	.	+	.	ID=LotjaGi1re1v11547600
LjG1.1_chr1	RepeatMasker	Simple_repeat	122148882	122148903	.	+	.	ID=LotjaGi1re1v11547700
LjG1.1_chr1	RepeatMasker	LTR/Copia	122148970	122156039	.	-	.	ID=LotjaGi1re1v11547800
LjG1.1_chr1	RepeatMasker	Simple_repeat	122156082	122156117	.	+	.	ID=LotjaGi1re1v11547900
LjG1.1_chr1	RepeatMasker	LTR/Copia	122156182	122157068	.	-	.	ID=LotjaGi1re1v11548000
LjG1.1_chr1	RepeatMasker	LTR	122157208	122157809	.	+	.	ID=LotjaGi1re1v11548100
LjG1.1_chr1	RepeatMasker	Simple_repeat	122158001	122158027	.	+	.	ID=LotjaGi1re1v11548200
LjG1.1_chr1	RepeatMasker	Low_complexity	122158083	122158299	.	+	.	ID=LotjaGi1re1v11548300
LjG1.1_chr1	RepeatMasker	Simple_repeat	122158093	122158132	.	+	.	ID=LotjaGi1re1v11548400
LjG1.1_chr1	RepeatMasker	Low_complexity	122158301	122158389	.	+	.	ID=LotjaGi1re1v11548500
LjG1.1_chr1	RepeatMasker	Low_complexity	122158422	122158523	.	+	.	ID=LotjaGi1re1v11548600
LjG1.1_chr1	RepeatMasker	Low_complexity	122158529	122158617	.	+	.	ID=LotjaGi1re1v11548700
LjG1.1_chr1	RepeatMasker	Low_complexity	122158637	122158714	.	+	.	ID=LotjaGi1re1v11548800
LjG1.1_chr1	RepeatMasker	LTR	122158910	122159355	.	+	.	ID=LotjaGi1re1v11548900
LjG1.1_chr1	RepeatMasker	Simple_repeat	122159356	122159381	.	+	.	ID=LotjaGi1re1v11549000
LjG1.1_chr1	RepeatMasker	LTR	122159382	122159399	.	+	.	ID=LotjaGi1re1v11549100
LjG1.1_chr1	RepeatMasker	Low_complexity	122159436	122159519	.	+	.	ID=LotjaGi1re1v11549200
LjG1.1_chr1	RepeatMasker	Low_complexity	122159768	122159828	.	+	.	ID=LotjaGi1re1v11549300
LjG1.1_chr1	RepeatMasker	LTR/Copia	122164642	122166051	.	+	.	ID=LotjaGi1re1v11549400
LjG1.1_chr1	RepeatMasker	Low_complexity	122166182	122166243	.	+	.	ID=LotjaGi1re1v11549500
LjG1.1_chr1	RepeatMasker	Low_complexity	122166257	122166289	.	+	.	ID=LotjaGi1re1v11549600
LjG1.1_chr1	RepeatMasker	Simple_repeat	122166291	122166317	.	+	.	ID=LotjaGi1re1v11549700
LjG1.1_chr1	RepeatMasker	Low_complexity	122166329	122166388	.	+	.	ID=LotjaGi1re1v11549800
LjG1.1_chr1	RepeatMasker	Low_complexity	122166481	122166536	.	+	.	ID=LotjaGi1re1v11549900
LjG1.1_chr1	RepeatMasker	Low_complexity	122166548	122166577	.	+	.	ID=LotjaGi1re1v11550000
LjG1.1_chr1	RepeatMasker	Low_complexity	122167429	122167515	.	+	.	ID=LotjaGi1re1v11550100
LjG1.1_chr1	RepeatMasker	Low_complexity	122168006	122168027	.	+	.	ID=LotjaGi1re1v11550200
LjG1.1_chr1	RepeatMasker	LTR	122173429	122173663	.	+	.	ID=LotjaGi1re1v11550300
LjG1.1_chr1	RepeatMasker	LTR	122173639	122173725	.	+	.	ID=LotjaGi1re1v11550400
LjG1.1_chr1	RepeatMasker	LTR/Gypsy	122178568	122178616	.	-	.	ID=LotjaGi1re1v11550500
LjG1.1_chr1	RepeatMasker	LTR	122178882	122179106	.	-	.	ID=LotjaGi1re1v11550600
LjG1.1_chr1	RepeatMasker	Low_complexity	122180517	122180548	.	+	.	ID=LotjaGi1re1v11550700
LjG1.1_chr1	RepeatMasker	Low_complexity	122182372	122182417	.	+	.	ID=LotjaGi1re1v11550800
LjG1.1_chr1	RepeatMasker	Low_complexity	122182460	122182490	.	+	.	ID=LotjaGi1re1v11550900
LjG1.1_chr1	RepeatMasker	LTR	122182566	122182644	.	-	.	ID=LotjaGi1re1v11551000
LjG1.1_chr1	RepeatMasker	DNA/Mite	122183348	122183500	.	-	.	ID=LotjaGi1re1v11551100
LjG1.1_chr1	RepeatMasker	DNA/Mite	122183685	122183850	.	+	.	ID=LotjaGi1re1v11551200
LjG1.1_chr1	RepeatMasker	LTR	122183733	122183867	.	+	.	ID=LotjaGi1re1v11551300
LjG1.1_chr1	RepeatMasker	Low_complexity	122185852	122185906	.	+	.	ID=LotjaGi1re1v11551400
LjG1.1_chr1	RepeatMasker	Low_complexity	122185858	122185919	.	+	.	ID=LotjaGi1re1v11551500
LjG1.1_chr1	RepeatMasker	Low_complexity	122186183	122186217	.	+	.	ID=LotjaGi1re1v11551600
LjG1.1_chr1	RepeatMasker	DNA/Mite	122186516	122186576	.	+	.	ID=LotjaGi1re1v11551700
LjG1.1_chr1	RepeatMasker	Simple_repeat	122186615	122186647	.	+	.	ID=LotjaGi1re1v11551800
LjG1.1_chr1	RepeatMasker	Low_complexity	122186797	122186902	.	+	.	ID=LotjaGi1re1v11551900
LjG1.1_chr1	RepeatMasker	LTR	122187085	122187159	.	-	.	ID=LotjaGi1re1v11552000
LjG1.1_chr1	RepeatMasker	DNA/Mite	122187098	122187161	.	-	.	ID=LotjaGi1re1v11552100
LjG1.1_chr1	RepeatMasker	Low_complexity	122187940	122187994	.	+	.	ID=LotjaGi1re1v11552200
LjG1.1_chr1	RepeatMasker	Low_complexity	122188722	122188769	.	+	.	ID=LotjaGi1re1v11552300
LjG1.1_chr1	RepeatMasker	Low_complexity	122189360	122189457	.	+	.	ID=LotjaGi1re1v11552400
LjG1.1_chr1	RepeatMasker	Low_complexity	122189702	122189750	.	+	.	ID=LotjaGi1re1v11552500
LjG1.1_chr1	RepeatMasker	LTR	122189788	122189860	.	-	.	ID=LotjaGi1re1v11552600
LjG1.1_chr1	RepeatMasker	Low_complexity	122189861	122189933	.	+	.	ID=LotjaGi1re1v11552700
LjG1.1_chr1	RepeatMasker	Low_complexity	122190007	122190052	.	+	.	ID=LotjaGi1re1v11552800
LjG1.1_chr1	RepeatMasker	Low_complexity	122190398	122190433	.	+	.	ID=LotjaGi1re1v11552900
LjG1.1_chr1	RepeatMasker	Simple_repeat	122190922	122190961	.	+	.	ID=LotjaGi1re1v11553000
LjG1.1_chr1	RepeatMasker	Low_complexity	122191399	122191442	.	+	.	ID=LotjaGi1re1v11553100
LjG1.1_chr1	RepeatMasker	LTR	122191588	122191821	.	-	.	ID=LotjaGi1re1v11553200
LjG1.1_chr1	RepeatMasker	LTR	122191615	122192474	.	+	.	ID=LotjaGi1re1v11553300
LjG1.1_chr1	RepeatMasker	Low_complexity	122192547	122192630	.	+	.	ID=LotjaGi1re1v11553400
LjG1.1_chr1	RepeatMasker	LTR	122193167	122193233	.	-	.	ID=LotjaGi1re1v11553500
LjG1.1_chr1	RepeatMasker	Simple_repeat	122194689	122194725	.	+	.	ID=LotjaGi1re1v11553600
LjG1.1_chr1	RepeatMasker	Simple_repeat	122195054	122195079	.	+	.	ID=LotjaGi1re1v11553700
LjG1.1_chr1	RepeatMasker	Low_complexity	122195426	122195478	.	+	.	ID=LotjaGi1re1v11553800
LjG1.1_chr1	RepeatMasker	Low_complexity	122196865	122196899	.	+	.	ID=LotjaGi1re1v11553900
LjG1.1_chr1	RepeatMasker	Low_complexity	122197025	122197061	.	+	.	ID=LotjaGi1re1v11554000
LjG1.1_chr1	RepeatMasker	LTR	122197704	122197829	.	+	.	ID=LotjaGi1re1v11554100
LjG1.1_chr1	RepeatMasker	Low_complexity	122202267	122202295	.	+	.	ID=LotjaGi1re1v11554200
LjG1.1_chr1	RepeatMasker	LTR	122203731	122203801	.	+	.	ID=LotjaGi1re1v11554300
LjG1.1_chr1	RepeatMasker	LTR	122205438	122205590	.	-	.	ID=LotjaGi1re1v11554400
LjG1.1_chr1	RepeatMasker	Low_complexity	122208199	122208245	.	+	.	ID=LotjaGi1re1v11554500
LjG1.1_chr1	RepeatMasker	LTR	122208988	122209063	.	+	.	ID=LotjaGi1re1v11554600
LjG1.1_chr1	RepeatMasker	DNA/MuDR	122209328	122209600	.	-	.	ID=LotjaGi1re1v11554700
LjG1.1_chr1	RepeatMasker	LTR	122213410	122213745	.	-	.	ID=LotjaGi1re1v11554800
LjG1.1_chr1	RepeatMasker	Low_complexity	122215449	122215508	.	+	.	ID=LotjaGi1re1v11554900
LjG1.1_chr1	RepeatMasker	Low_complexity	122215522	122215545	.	+	.	ID=LotjaGi1re1v11555000
LjG1.1_chr1	RepeatMasker	LTR	122216260	122216274	.	-	.	ID=LotjaGi1re1v11555100
LjG1.1_chr1	RepeatMasker	DNA/Mite	122216275	122216526	.	-	.	ID=LotjaGi1re1v11555200
LjG1.1_chr1	RepeatMasker	LTR	122216573	122216749	.	-	.	ID=LotjaGi1re1v11555300
LjG1.1_chr1	RepeatMasker	LTR	122216946	122216992	.	+	.	ID=LotjaGi1re1v11555400
LjG1.1_chr1	RepeatMasker	LTR	122216958	122217002	.	-	.	ID=LotjaGi1re1v11555500
LjG1.1_chr1	RepeatMasker	LTR	122220909	122221955	.	+	.	ID=LotjaGi1re1v11555600
LjG1.1_chr1	RepeatMasker	LTR	122221930	122222137	.	-	.	ID=LotjaGi1re1v11555700
LjG1.1_chr1	RepeatMasker	LINE	122224262	122224321	.	+	.	ID=LotjaGi1re1v11555800
LjG1.1_chr1	RepeatMasker	LINE	122225234	122225317	.	-	.	ID=LotjaGi1re1v11555900
LjG1.1_chr1	RepeatMasker	Low_complexity	122225993	122226014	.	+	.	ID=LotjaGi1re1v11556000
LjG1.1_chr1	RepeatMasker	LTR	122227229	122228292	.	+	.	ID=LotjaGi1re1v11556100
LjG1.1_chr1	RepeatMasker	LTR	122228296	122228475	.	-	.	ID=LotjaGi1re1v11556200
LjG1.1_chr1	RepeatMasker	DNA/Mite	122230616	122230790	.	+	.	ID=LotjaGi1re1v11556300
LjG1.1_chr1	RepeatMasker	DNA/Mite	122230948	122231178	.	-	.	ID=LotjaGi1re1v11556400
LjG1.1_chr1	RepeatMasker	LTR	122231012	122231179	.	+	.	ID=LotjaGi1re1v11556500
LjG1.1_chr1	RepeatMasker	LTR	122231323	122231417	.	+	.	ID=LotjaGi1re1v11556600
LjG1.1_chr1	RepeatMasker	LTR	122231745	122232302	.	+	.	ID=LotjaGi1re1v11556700
LjG1.1_chr1	RepeatMasker	LTR/Copia	122231807	122232216	.	+	.	ID=LotjaGi1re1v11556800
LjG1.1_chr1	RepeatMasker	LTR	122232346	122232462	.	-	.	ID=LotjaGi1re1v11556900
LjG1.1_chr1	RepeatMasker	LTR	122232588	122232717	.	-	.	ID=LotjaGi1re1v11557000
LjG1.1_chr1	RepeatMasker	Low_complexity	122232789	122232812	.	+	.	ID=LotjaGi1re1v11557100
LjG1.1_chr1	RepeatMasker	Low_complexity	122233865	122233903	.	+	.	ID=LotjaGi1re1v11557200
LjG1.1_chr1	RepeatMasker	LTR	122233975	122234104	.	+	.	ID=LotjaGi1re1v11557300
LjG1.1_chr1	RepeatMasker	LTR	122234415	122234529	.	+	.	ID=LotjaGi1re1v11557400
LjG1.1_chr1	RepeatMasker	LTR	122234426	122235469	.	-	.	ID=LotjaGi1re1v11557500
LjG1.1_chr1	RepeatMasker	LTR	122236292	122236453	.	-	.	ID=LotjaGi1re1v11557600
LjG1.1_chr1	RepeatMasker	LTR	122236368	122236464	.	+	.	ID=LotjaGi1re1v11557700
LjG1.1_chr1	RepeatMasker	Low_complexity	122236795	122236853	.	+	.	ID=LotjaGi1re1v11557800
LjG1.1_chr1	RepeatMasker	LTR	122237706	122237831	.	-	.	ID=LotjaGi1re1v11557900
LjG1.1_chr1	RepeatMasker	DNA/Mite	122238420	122238614	.	-	.	ID=LotjaGi1re1v11558000
LjG1.1_chr1	RepeatMasker	LTR	122238950	122239067	.	-	.	ID=LotjaGi1re1v11558100
LjG1.1_chr1	RepeatMasker	Low_complexity	122239367	122239406	.	+	.	ID=LotjaGi1re1v11558200
LjG1.1_chr1	RepeatMasker	DNA/Mite	122244654	122244752	.	+	.	ID=LotjaGi1re1v11558300
LjG1.1_chr1	RepeatMasker	DNA/Mite	122244752	122244834	.	-	.	ID=LotjaGi1re1v11558400
LjG1.1_chr1	RepeatMasker	Low_complexity	122244973	122245052	.	+	.	ID=LotjaGi1re1v11558500
LjG1.1_chr1	RepeatMasker	Low_complexity	122245076	122245126	.	+	.	ID=LotjaGi1re1v11558600
LjG1.1_chr1	RepeatMasker	Low_complexity	122245082	122245132	.	+	.	ID=LotjaGi1re1v11558700
LjG1.1_chr1	RepeatMasker	Low_complexity	122245191	122245220	.	+	.	ID=LotjaGi1re1v11558800
LjG1.1_chr1	RepeatMasker	LTR/Copia	122245285	122245886	.	+	.	ID=LotjaGi1re1v11558900
LjG1.1_chr1	RepeatMasker	LTR/Copia	122245915	122246144	.	+	.	ID=LotjaGi1re1v11559000
LjG1.1_chr1	RepeatMasker	DNA/Mite	122246603	122246769	.	+	.	ID=LotjaGi1re1v11559100
LjG1.1_chr1	RepeatMasker	Low_complexity	122246777	122246818	.	+	.	ID=LotjaGi1re1v11559200
LjG1.1_chr1	RepeatMasker	LTR	122247499	122247519	.	+	.	ID=LotjaGi1re1v11559300
LjG1.1_chr1	RepeatMasker	DNA/Mite	122247520	122247706	.	-	.	ID=LotjaGi1re1v11559400
LjG1.1_chr1	RepeatMasker	LTR	122247707	122247728	.	+	.	ID=LotjaGi1re1v11559500
LjG1.1_chr1	RepeatMasker	DNA/Mite	122248229	122249022	.	-	.	ID=LotjaGi1re1v11559600
LjG1.1_chr1	RepeatMasker	Low_complexity	122249312	122249347	.	+	.	ID=LotjaGi1re1v11559700
LjG1.1_chr1	RepeatMasker	Low_complexity	122250402	122250495	.	+	.	ID=LotjaGi1re1v11559800
LjG1.1_chr1	RepeatMasker	Low_complexity	122250555	122250635	.	+	.	ID=LotjaGi1re1v11559900
LjG1.1_chr1	RepeatMasker	Simple_repeat	122250860	122251042	.	+	.	ID=LotjaGi1re1v11560000
LjG1.1_chr1	RepeatMasker	Simple_repeat	122250994	122251058	.	+	.	ID=LotjaGi1re1v11560100
LjG1.1_chr1	RepeatMasker	Simple_repeat	122251060	122251176	.	+	.	ID=LotjaGi1re1v11560200
LjG1.1_chr1	RepeatMasker	Low_complexity	122251984	122252061	.	+	.	ID=LotjaGi1re1v11560300
LjG1.1_chr1	RepeatMasker	Low_complexity	122252504	122252618	.	+	.	ID=LotjaGi1re1v11560400
LjG1.1_chr1	RepeatMasker	LTR	122252840	122252964	.	+	.	ID=LotjaGi1re1v11560500
LjG1.1_chr1	RepeatMasker	DNA/Mite	122253353	122253451	.	-	.	ID=LotjaGi1re1v11560600
LjG1.1_chr1	RepeatMasker	LTR	122253592	122253683	.	+	.	ID=LotjaGi1re1v11560700
LjG1.1_chr1	RepeatMasker	DNA/Mite	122253605	122253811	.	-	.	ID=LotjaGi1re1v11560800
LjG1.1_chr1	RepeatMasker	DNA/Mite	122256035	122256138	.	-	.	ID=LotjaGi1re1v11560900
LjG1.1_chr1	RepeatMasker	Low_complexity	122257451	122257471	.	+	.	ID=LotjaGi1re1v11561000
LjG1.1_chr1	RepeatMasker	LTR	122258648	122262621	.	+	.	ID=LotjaGi1re1v11561100
LjG1.1_chr1	RepeatMasker	Simple_repeat	122264739	122264772	.	+	.	ID=LotjaGi1re1v11561200
LjG1.1_chr1	RepeatMasker	LTR	122265517	122265798	.	+	.	ID=LotjaGi1re1v11561300
LjG1.1_chr1	RepeatMasker	DNA/Mite	122266799	122266870	.	+	.	ID=LotjaGi1re1v11561400
LjG1.1_chr1	RepeatMasker	DNA/Mite	122266809	122266874	.	-	.	ID=LotjaGi1re1v11561500
LjG1.1_chr1	RepeatMasker	Low_complexity	122268456	122268520	.	+	.	ID=LotjaGi1re1v11561600
LjG1.1_chr1	RepeatMasker	Simple_repeat	122268589	122268636	.	+	.	ID=LotjaGi1re1v11561700
LjG1.1_chr1	RepeatMasker	Low_complexity	122273281	122273302	.	+	.	ID=LotjaGi1re1v11561800
LjG1.1_chr1	RepeatMasker	LTR	122273825	122274269	.	-	.	ID=LotjaGi1re1v11561900
LjG1.1_chr1	RepeatMasker	Simple_repeat	122274677	122274762	.	+	.	ID=LotjaGi1re1v11562000
LjG1.1_chr1	RepeatMasker	Simple_repeat	122274946	122274994	.	+	.	ID=LotjaGi1re1v11562100
LjG1.1_chr1	RepeatMasker	LTR	122275165	122275372	.	+	.	ID=LotjaGi1re1v11562200
LjG1.1_chr1	RepeatMasker	Low_complexity	122275376	122275418	.	+	.	ID=LotjaGi1re1v11562300
LjG1.1_chr1	RepeatMasker	LTR	122275866	122276314	.	-	.	ID=LotjaGi1re1v11562400
LjG1.1_chr1	RepeatMasker	LTR/Gypsy	122276164	122276305	.	-	.	ID=LotjaGi1re1v11562500
LjG1.1_chr1	RepeatMasker	LTR/Gypsy	122276281	122276609	.	+	.	ID=LotjaGi1re1v11562600
LjG1.1_chr1	RepeatMasker	LINE	122276314	122276622	.	-	.	ID=LotjaGi1re1v11562700
LjG1.1_chr1	RepeatMasker	LTR	122281525	122281567	.	+	.	ID=LotjaGi1re1v11562800
LjG1.1_chr1	RepeatMasker	LTR	122282530	122282661	.	-	.	ID=LotjaGi1re1v11562900
LjG1.1_chr1	RepeatMasker	DNA/Mite	122282662	122282855	.	-	.	ID=LotjaGi1re1v11563000
LjG1.1_chr1	RepeatMasker	LTR	122282784	122282870	.	+	.	ID=LotjaGi1re1v11563100
LjG1.1_chr1	RepeatMasker	LTR	122282888	122283164	.	+	.	ID=LotjaGi1re1v11563200
LjG1.1_chr1	RepeatMasker	LTR	122283100	122283488	.	-	.	ID=LotjaGi1re1v11563300
LjG1.1_chr1	RepeatMasker	LTR	122283164	122283479	.	+	.	ID=LotjaGi1re1v11563400
LjG1.1_chr1	RepeatMasker	DNA/Mite	122283449	122283489	.	-	.	ID=LotjaGi1re1v11563500
LjG1.1_chr1	RepeatMasker	LTR	122283495	122283585	.	+	.	ID=LotjaGi1re1v11563600
LjG1.1_chr1	RepeatMasker	DNA/Mite	122286247	122286296	.	+	.	ID=LotjaGi1re1v11563700
LjG1.1_chr1	RepeatMasker	DNA/Mite	122286260	122286339	.	-	.	ID=LotjaGi1re1v11563800
LjG1.1_chr1	RepeatMasker	LTR	122286348	122286432	.	-	.	ID=LotjaGi1re1v11563900
LjG1.1_chr1	RepeatMasker	LTR	122286527	122286602	.	-	.	ID=LotjaGi1re1v11564000
LjG1.1_chr1	RepeatMasker	LTR	122286540	122286611	.	+	.	ID=LotjaGi1re1v11564100
LjG1.1_chr1	RepeatMasker	LTR	122287808	122288003	.	-	.	ID=LotjaGi1re1v11564200
LjG1.1_chr1	RepeatMasker	LTR	122288739	122288863	.	-	.	ID=LotjaGi1re1v11564300
LjG1.1_chr1	RepeatMasker	LTR	122288762	122288881	.	+	.	ID=LotjaGi1re1v11564400
LjG1.1_chr1	RepeatMasker	LTR	122288870	122288980	.	-	.	ID=LotjaGi1re1v11564500
LjG1.1_chr1	RepeatMasker	LTR	122290099	122290249	.	+	.	ID=LotjaGi1re1v11564600
LjG1.1_chr1	RepeatMasker	DNA/Mite	122290386	122290540	.	+	.	ID=LotjaGi1re1v11564700
LjG1.1_chr1	RepeatMasker	DNA/Mite	122290793	122290988	.	+	.	ID=LotjaGi1re1v11564800
LjG1.1_chr1	RepeatMasker	DNA/Mite	122290838	122291016	.	-	.	ID=LotjaGi1re1v11564900
LjG1.1_chr1	RepeatMasker	LTR	122291017	122291073	.	+	.	ID=LotjaGi1re1v11565000
LjG1.1_chr1	RepeatMasker	LTR	122291117	122291229	.	+	.	ID=LotjaGi1re1v11565100
LjG1.1_chr1	RepeatMasker	LTR/Copia	122291161	122291258	.	-	.	ID=LotjaGi1re1v11565200
LjG1.1_chr1	RepeatMasker	DNA/Mite	122293151	122293193	.	+	.	ID=LotjaGi1re1v11565300
LjG1.1_chr1	RepeatMasker	Simple_repeat	122293543	122293592	.	+	.	ID=LotjaGi1re1v11565400
LjG1.1_chr1	RepeatMasker	Simple_repeat	122293645	122293710	.	+	.	ID=LotjaGi1re1v11565500
LjG1.1_chr1	RepeatMasker	LTR	122296373	122296463	.	-	.	ID=LotjaGi1re1v11565600
LjG1.1_chr1	RepeatMasker	Simple_repeat	122299015	122299054	.	+	.	ID=LotjaGi1re1v11565700
LjG1.1_chr1	RepeatMasker	LTR	122300126	122300383	.	+	.	ID=LotjaGi1re1v11565800
LjG1.1_chr1	RepeatMasker	LTR	122300199	122300371	.	-	.	ID=LotjaGi1re1v11565900
LjG1.1_chr1	RepeatMasker	LTR	122301456	122301767	.	-	.	ID=LotjaGi1re1v11566000
LjG1.1_chr1	RepeatMasker	LTR	122306203	122306267	.	+	.	ID=LotjaGi1re1v11566100
LjG1.1_chr1	RepeatMasker	LTR/Gypsy	122306268	122306291	.	-	.	ID=LotjaGi1re1v11566200
LjG1.1_chr1	RepeatMasker	DNA/Mite	122307151	122307275	.	-	.	ID=LotjaGi1re1v11566300
LjG1.1_chr1	RepeatMasker	DNA/Mite	122307312	122307418	.	+	.	ID=LotjaGi1re1v11566400
LjG1.1_chr1	RepeatMasker	LTR	122307770	122307830	.	+	.	ID=LotjaGi1re1v11566500
LjG1.1_chr1	RepeatMasker	Simple_repeat	122308913	122308949	.	+	.	ID=LotjaGi1re1v11566600
LjG1.1_chr1	RepeatMasker	LTR	122310492	122312337	.	-	.	ID=LotjaGi1re1v11566700
LjG1.1_chr1	RepeatMasker	LTR	122313770	122313901	.	-	.	ID=LotjaGi1re1v11566800
LjG1.1_chr1	RepeatMasker	DNA/Mite	122316008	122316531	.	+	.	ID=LotjaGi1re1v11566900
LjG1.1_chr1	RepeatMasker	LTR/Copia	122316845	122316960	.	-	.	ID=LotjaGi1re1v11567000
LjG1.1_chr1	RepeatMasker	LTR	122316961	122317155	.	-	.	ID=LotjaGi1re1v11567100
LjG1.1_chr1	RepeatMasker	LTR/Copia	122317156	122317173	.	-	.	ID=LotjaGi1re1v11567200
LjG1.1_chr1	RepeatMasker	LTR	122317246	122317310	.	+	.	ID=LotjaGi1re1v11567300
LjG1.1_chr1	RepeatMasker	LTR	122317924	122318095	.	+	.	ID=LotjaGi1re1v11567400
LjG1.1_chr1	RepeatMasker	LTR/Gypsy	122318940	122319034	.	+	.	ID=LotjaGi1re1v11567500
LjG1.1_chr1	RepeatMasker	LTR	122319103	122319231	.	-	.	ID=LotjaGi1re1v11567600
LjG1.1_chr1	RepeatMasker	DNA/Mite	122319125	122319251	.	+	.	ID=LotjaGi1re1v11567700
LjG1.1_chr1	RepeatMasker	DNA/Mite	122319252	122319574	.	+	.	ID=LotjaGi1re1v11567800
LjG1.1_chr1	RepeatMasker	LTR	122319575	122319668	.	-	.	ID=LotjaGi1re1v11567900
LjG1.1_chr1	RepeatMasker	DNA/Mite	122319598	122319675	.	+	.	ID=LotjaGi1re1v11568000
LjG1.1_chr1	RepeatMasker	Low_complexity	122319793	122319854	.	+	.	ID=LotjaGi1re1v11568100
LjG1.1_chr1	RepeatMasker	DNA/Mite	122319855	122320220	.	+	.	ID=LotjaGi1re1v11568200
LjG1.1_chr1	RepeatMasker	Simple_repeat	122320221	122320245	.	+	.	ID=LotjaGi1re1v11568300
LjG1.1_chr1	RepeatMasker	DNA/Mite	122320252	122320328	.	+	.	ID=LotjaGi1re1v11568400
LjG1.1_chr1	RepeatMasker	DNA/Mite	122320678	122320968	.	+	.	ID=LotjaGi1re1v11568500
LjG1.1_chr1	RepeatMasker	LTR	122321102	122321227	.	-	.	ID=LotjaGi1re1v11568600
LjG1.1_chr1	RepeatMasker	Low_complexity	122322932	122322977	.	+	.	ID=LotjaGi1re1v11568700
LjG1.1_chr1	RepeatMasker	Low_complexity	122323045	122323074	.	+	.	ID=LotjaGi1re1v11568800
LjG1.1_chr1	RepeatMasker	Simple_repeat	122323080	122323251	.	+	.	ID=LotjaGi1re1v11568900
LjG1.1_chr1	RepeatMasker	DNA/Mite	122326617	122326776	.	+	.	ID=LotjaGi1re1v11569000
LjG1.1_chr1	RepeatMasker	DNA/Mite	122326618	122326760	.	-	.	ID=LotjaGi1re1v11569100
LjG1.1_chr1	RepeatMasker	LTR	122326777	122326861	.	-	.	ID=LotjaGi1re1v11569200
LjG1.1_chr1	RepeatMasker	LTR	122328040	122328133	.	+	.	ID=LotjaGi1re1v11569300
LjG1.1_chr1	RepeatMasker	DNA/Mite	122328134	122328293	.	-	.	ID=LotjaGi1re1v11569400
LjG1.1_chr1	RepeatMasker	DNA/Mite	122328150	122328292	.	+	.	ID=LotjaGi1re1v11569500
LjG1.1_chr1	RepeatMasker	Simple_repeat	122329401	122329441	.	+	.	ID=LotjaGi1re1v11569600
LjG1.1_chr1	RepeatMasker	Simple_repeat	122329535	122329599	.	+	.	ID=LotjaGi1re1v11569700
LjG1.1_chr1	RepeatMasker	DNA/Mite	122329887	122330100	.	-	.	ID=LotjaGi1re1v11569800
LjG1.1_chr1	RepeatMasker	DNA/Mite	122330277	122330939	.	+	.	ID=LotjaGi1re1v11569900
LjG1.1_chr1	RepeatMasker	LTR	122331188	122331356	.	-	.	ID=LotjaGi1re1v11570000
LjG1.1_chr1	RepeatMasker	Low_complexity	122331885	122331938	.	+	.	ID=LotjaGi1re1v11570100
LjG1.1_chr1	RepeatMasker	LTR	122332859	122332954	.	+	.	ID=LotjaGi1re1v11570200
LjG1.1_chr1	RepeatMasker	Low_complexity	122333184	122333250	.	+	.	ID=LotjaGi1re1v11570300
LjG1.1_chr1	RepeatMasker	LTR/Copia	122333339	122333417	.	-	.	ID=LotjaGi1re1v11570400
LjG1.1_chr1	RepeatMasker	LTR	122333902	122334041	.	-	.	ID=LotjaGi1re1v11570500
LjG1.1_chr1	RepeatMasker	LTR	122334361	122335311	.	-	.	ID=LotjaGi1re1v11570600
LjG1.1_chr1	RepeatMasker	LTR	122335293	122335452	.	-	.	ID=LotjaGi1re1v11570700
LjG1.1_chr1	RepeatMasker	DNA/Mite	122335491	122335882	.	-	.	ID=LotjaGi1re1v11570800
LjG1.1_chr1	RepeatMasker	LTR	122336596	122336835	.	+	.	ID=LotjaGi1re1v11570900
LjG1.1_chr1	RepeatMasker	LTR	122336887	122336971	.	+	.	ID=LotjaGi1re1v11571000
LjG1.1_chr1	RepeatMasker	Low_complexity	122337570	122337604	.	+	.	ID=LotjaGi1re1v11571100
LjG1.1_chr1	RepeatMasker	Low_complexity	122337699	122337810	.	+	.	ID=LotjaGi1re1v11571200
LjG1.1_chr1	RepeatMasker	Low_complexity	122337981	122338022	.	+	.	ID=LotjaGi1re1v11571300
LjG1.1_chr1	RepeatMasker	Low_complexity	122339163	122339185	.	+	.	ID=LotjaGi1re1v11571400
LjG1.1_chr1	RepeatMasker	DNA/Mite	122339189	122339285	.	-	.	ID=LotjaGi1re1v11571500
LjG1.1_chr1	RepeatMasker	Low_complexity	122343066	122343087	.	+	.	ID=LotjaGi1re1v11571600
LjG1.1_chr1	RepeatMasker	Simple_repeat	122350573	122350622	.	+	.	ID=LotjaGi1re1v11571700
LjG1.1_chr1	RepeatMasker	DNA/Mite	122350831	122351092	.	+	.	ID=LotjaGi1re1v11571800
LjG1.1_chr1	RepeatMasker	DNA/Mite	122351949	122352588	.	-	.	ID=LotjaGi1re1v11571900
LjG1.1_chr1	RepeatMasker	Low_complexity	122352813	122352867	.	+	.	ID=LotjaGi1re1v11572000
LjG1.1_chr1	RepeatMasker	Low_complexity	122356849	122356902	.	+	.	ID=LotjaGi1re1v11572100
LjG1.1_chr1	RepeatMasker	Simple_repeat	122357765	122357784	.	+	.	ID=LotjaGi1re1v11572200
LjG1.1_chr1	RepeatMasker	LTR	122361641	122362964	.	+	.	ID=LotjaGi1re1v11572300
LjG1.1_chr1	RepeatMasker	LTR/Gypsy	122363360	122363438	.	-	.	ID=LotjaGi1re1v11572400
LjG1.1_chr1	RepeatMasker	LTR	122363439	122367663	.	-	.	ID=LotjaGi1re1v11572500
LjG1.1_chr1	RepeatMasker	Simple_repeat	122367664	122367695	.	+	.	ID=LotjaGi1re1v11572600
LjG1.1_chr1	RepeatMasker	LTR	122367696	122375557	.	-	.	ID=LotjaGi1re1v11572700
LjG1.1_chr1	RepeatMasker	LTR/Gypsy	122375558	122376167	.	-	.	ID=LotjaGi1re1v11572800
LjG1.1_chr1	RepeatMasker	LTR/Gypsy	122376539	122376841	.	-	.	ID=LotjaGi1re1v11572900
LjG1.1_chr1	RepeatMasker	LTR/Gypsy	122376829	122377203	.	-	.	ID=LotjaGi1re1v11573000
LjG1.1_chr1	RepeatMasker	LTR	122377041	122377213	.	-	.	ID=LotjaGi1re1v11573100
LjG1.1_chr1	RepeatMasker	LTR	122377079	122381237	.	+	.	ID=LotjaGi1re1v11573200
LjG1.1_chr1	RepeatMasker	LTR/Gypsy	122381238	122381325	.	-	.	ID=LotjaGi1re1v11573300
LjG1.1_chr1	RepeatMasker	LTR/Gypsy	122384350	122384753	.	-	.	ID=LotjaGi1re1v11573400
LjG1.1_chr1	RepeatMasker	Low_complexity	122385928	122385951	.	+	.	ID=LotjaGi1re1v11573500
LjG1.1_chr1	RepeatMasker	Low_complexity	122387280	122387309	.	+	.	ID=LotjaGi1re1v11573600
LjG1.1_chr1	RepeatMasker	Low_complexity	122387678	122387765	.	+	.	ID=LotjaGi1re1v11573700
LjG1.1_chr1	RepeatMasker	Simple_repeat	122387932	122387994	.	+	.	ID=LotjaGi1re1v11573800
LjG1.1_chr1	RepeatMasker	Low_complexity	122388757	122388841	.	+	.	ID=LotjaGi1re1v11573900
LjG1.1_chr1	RepeatMasker	Low_complexity	122389141	122389189	.	+	.	ID=LotjaGi1re1v11574000
LjG1.1_chr1	RepeatMasker	Low_complexity	122389149	122389219	.	+	.	ID=LotjaGi1re1v11574100
LjG1.1_chr1	RepeatMasker	Low_complexity	122390726	122390757	.	+	.	ID=LotjaGi1re1v11574200
LjG1.1_chr1	RepeatMasker	LTR	122392724	122393175	.	-	.	ID=LotjaGi1re1v11574300
LjG1.1_chr1	RepeatMasker	LTR	122394070	122394480	.	+	.	ID=LotjaGi1re1v11574400
LjG1.1_chr1	RepeatMasker	Low_complexity	122395299	122395336	.	+	.	ID=LotjaGi1re1v11574500
LjG1.1_chr1	RepeatMasker	Low_complexity	122396244	122396280	.	+	.	ID=LotjaGi1re1v11574600
LjG1.1_chr1	RepeatMasker	Simple_repeat	122396637	122396656	.	+	.	ID=LotjaGi1re1v11574700
LjG1.1_chr1	RepeatMasker	Simple_repeat	122397149	122397180	.	+	.	ID=LotjaGi1re1v11574800
LjG1.1_chr1	RepeatMasker	Simple_repeat	122397371	122397521	.	+	.	ID=LotjaGi1re1v11574900
LjG1.1_chr1	RepeatMasker	Low_complexity	122397553	122397583	.	+	.	ID=LotjaGi1re1v11575000
LjG1.1_chr1	RepeatMasker	LTR	122403854	122403939	.	+	.	ID=LotjaGi1re1v11575100
LjG1.1_chr1	RepeatMasker	Low_complexity	122404899	122404974	.	+	.	ID=LotjaGi1re1v11575200
LjG1.1_chr1	RepeatMasker	Low_complexity	122404911	122404980	.	+	.	ID=LotjaGi1re1v11575300
LjG1.1_chr1	RepeatMasker	LTR	122405113	122405196	.	-	.	ID=LotjaGi1re1v11575400
LjG1.1_chr1	RepeatMasker	LTR	122405796	122405911	.	+	.	ID=LotjaGi1re1v11575500
LjG1.1_chr1	RepeatMasker	Simple_repeat	122405917	122405987	.	+	.	ID=LotjaGi1re1v11575600
LjG1.1_chr1	RepeatMasker	DNA/Mite	122406100	122406282	.	-	.	ID=LotjaGi1re1v11575700
LjG1.1_chr1	RepeatMasker	LTR	122406227	122406293	.	-	.	ID=LotjaGi1re1v11575800
LjG1.1_chr1	RepeatMasker	Low_complexity	122406413	122406435	.	+	.	ID=LotjaGi1re1v11575900
LjG1.1_chr1	RepeatMasker	Simple_repeat	122406629	122406676	.	+	.	ID=LotjaGi1re1v11576000
LjG1.1_chr1	RepeatMasker	Simple_repeat	122407186	122407291	.	+	.	ID=LotjaGi1re1v11576100
LjG1.1_chr1	RepeatMasker	LTR	122408509	122408888	.	-	.	ID=LotjaGi1re1v11576200
LjG1.1_chr1	RepeatMasker	LTR	122409201	122409332	.	-	.	ID=LotjaGi1re1v11576300
LjG1.1_chr1	RepeatMasker	Low_complexity	122412431	122412509	.	+	.	ID=LotjaGi1re1v11576400
LjG1.1_chr1	RepeatMasker	Low_complexity	122415706	122415755	.	+	.	ID=LotjaGi1re1v11576500
LjG1.1_chr1	RepeatMasker	Low_complexity	122420244	122420266	.	+	.	ID=LotjaGi1re1v11576600
LjG1.1_chr1	RepeatMasker	Low_complexity	122420383	122420412	.	+	.	ID=LotjaGi1re1v11576700
LjG1.1_chr1	RepeatMasker	DNA/Harbinger	122420415	122420606	.	+	.	ID=LotjaGi1re1v11576800
LjG1.1_chr1	RepeatMasker	LTR	122421433	122421654	.	+	.	ID=LotjaGi1re1v11576900
LjG1.1_chr1	RepeatMasker	LTR	122421644	122421761	.	+	.	ID=LotjaGi1re1v11577000
LjG1.1_chr1	RepeatMasker	LTR	122421754	122421853	.	+	.	ID=LotjaGi1re1v11577100
LjG1.1_chr1	RepeatMasker	LTR	122421889	122430763	.	+	.	ID=LotjaGi1re1v11577200
LjG1.1_chr1	RepeatMasker	LTR	122430775	122430968	.	+	.	ID=LotjaGi1re1v11577300
LjG1.1_chr1	RepeatMasker	Low_complexity	122432359	122432380	.	+	.	ID=LotjaGi1re1v11577400
LjG1.1_chr1	RepeatMasker	Low_complexity	122432553	122432575	.	+	.	ID=LotjaGi1re1v11577500
LjG1.1_chr1	RepeatMasker	LTR	122434305	122434321	.	+	.	ID=LotjaGi1re1v11577600
LjG1.1_chr1	RepeatMasker	DNA/Mite	122434322	122434526	.	+	.	ID=LotjaGi1re1v11577700
LjG1.1_chr1	RepeatMasker	Low_complexity	122437292	122437327	.	+	.	ID=LotjaGi1re1v11577800
LjG1.1_chr1	RepeatMasker	LTR	122439769	122439955	.	+	.	ID=LotjaGi1re1v11577900
LjG1.1_chr1	RepeatMasker	Low_complexity	122440091	122440141	.	+	.	ID=LotjaGi1re1v11578000
LjG1.1_chr1	RepeatMasker	LTR	122440205	122440548	.	+	.	ID=LotjaGi1re1v11578100
LjG1.1_chr1	RepeatMasker	LTR	122440584	122440617	.	+	.	ID=LotjaGi1re1v11578200
LjG1.1_chr1	RepeatMasker	Low_complexity	122440694	122440753	.	+	.	ID=LotjaGi1re1v11578300
LjG1.1_chr1	RepeatMasker	LTR	122440903	122440946	.	+	.	ID=LotjaGi1re1v11578400
LjG1.1_chr1	RepeatMasker	Low_complexity	122441387	122441407	.	+	.	ID=LotjaGi1re1v11578500
LjG1.1_chr1	RepeatMasker	LTR	122441547	122441747	.	+	.	ID=LotjaGi1re1v11578600
LjG1.1_chr1	RepeatMasker	LTR/Copia	122442870	122442962	.	-	.	ID=LotjaGi1re1v11578700
LjG1.1_chr1	RepeatMasker	DNA/Mite	122443141	122443771	.	+	.	ID=LotjaGi1re1v11578800
LjG1.1_chr1	RepeatMasker	LTR/Copia	122443795	122444109	.	-	.	ID=LotjaGi1re1v11578900
LjG1.1_chr1	RepeatMasker	LTR/Copia	122444178	122444275	.	-	.	ID=LotjaGi1re1v11579000
LjG1.1_chr1	RepeatMasker	LTR/Copia	122444617	122444690	.	-	.	ID=LotjaGi1re1v11579100
LjG1.1_chr1	RepeatMasker	LTR/Copia	122444877	122445108	.	-	.	ID=LotjaGi1re1v11579200
LjG1.1_chr1	RepeatMasker	Low_complexity	122448693	122448721	.	+	.	ID=LotjaGi1re1v11579300
LjG1.1_chr1	RepeatMasker	DNA/Mite	122448994	122449347	.	+	.	ID=LotjaGi1re1v11579400
LjG1.1_chr1	RepeatMasker	LTR	122450284	122450442	.	+	.	ID=LotjaGi1re1v11579500
LjG1.1_chr1	RepeatMasker	LTR	122450908	122451110	.	-	.	ID=LotjaGi1re1v11579600
LjG1.1_chr1	RepeatMasker	Simple_repeat	122451371	122451407	.	+	.	ID=LotjaGi1re1v11579700
LjG1.1_chr1	RepeatMasker	LTR	122451786	122451974	.	+	.	ID=LotjaGi1re1v11579800
LjG1.1_chr1	RepeatMasker	LTR	122451861	122451998	.	-	.	ID=LotjaGi1re1v11579900
LjG1.1_chr1	RepeatMasker	Low_complexity	122453387	122453422	.	+	.	ID=LotjaGi1re1v11580000
LjG1.1_chr1	RepeatMasker	LTR/Gypsy	122455816	122464208	.	+	.	ID=LotjaGi1re1v11580100
LjG1.1_chr1	RepeatMasker	LTR	122462209	122466352	.	+	.	ID=LotjaGi1re1v11580200
LjG1.1_chr1	RepeatMasker	Simple_repeat	122466567	122466680	.	+	.	ID=LotjaGi1re1v11580300
LjG1.1_chr1	RepeatMasker	Low_complexity	122466813	122466853	.	+	.	ID=LotjaGi1re1v11580400
LjG1.1_chr1	RepeatMasker	Low_complexity	122467027	122467077	.	+	.	ID=LotjaGi1re1v11580500
LjG1.1_chr1	RepeatMasker	DNA/Mite	122467190	122467336	.	+	.	ID=LotjaGi1re1v11580600
LjG1.1_chr1	RepeatMasker	DNA/Mite	122467676	122467782	.	-	.	ID=LotjaGi1re1v11580700
LjG1.1_chr1	RepeatMasker	Low_complexity	122467798	122467844	.	+	.	ID=LotjaGi1re1v11580800
LjG1.1_chr1	RepeatMasker	LTR	122468745	122468847	.	+	.	ID=LotjaGi1re1v11580900
LjG1.1_chr1	RepeatMasker	LTR	122468753	122468843	.	-	.	ID=LotjaGi1re1v11581000
LjG1.1_chr1	RepeatMasker	LTR	122469613	122469666	.	+	.	ID=LotjaGi1re1v11581100
LjG1.1_chr1	RepeatMasker	LTR	122472218	122472559	.	+	.	ID=LotjaGi1re1v11581200
LjG1.1_chr1	RepeatMasker	DNA/MuDR	122472560	122472832	.	-	.	ID=LotjaGi1re1v11581300
LjG1.1_chr1	RepeatMasker	LTR	122472833	122473437	.	+	.	ID=LotjaGi1re1v11581400
LjG1.1_chr1	RepeatMasker	DNA/Mite	122473675	122473735	.	+	.	ID=LotjaGi1re1v11581500
LjG1.1_chr1	RepeatMasker	DNA/Mite	122473706	122473761	.	+	.	ID=LotjaGi1re1v11581600
LjG1.1_chr1	RepeatMasker	DNA/Mite	122473753	122473810	.	-	.	ID=LotjaGi1re1v11581700
LjG1.1_chr1	RepeatMasker	DNA/Mite	122474141	122474301	.	-	.	ID=LotjaGi1re1v11581800
LjG1.1_chr1	RepeatMasker	Simple_repeat	122474380	122474410	.	+	.	ID=LotjaGi1re1v11581900
LjG1.1_chr1	RepeatMasker	DNA/Harbinger	122477865	122477996	.	+	.	ID=LotjaGi1re1v11582000
LjG1.1_chr1	RepeatMasker	DNA/Harbinger	122478016	122478166	.	-	.	ID=LotjaGi1re1v11582100
LjG1.1_chr1	RepeatMasker	DNA/Harbinger	122478174	122478298	.	-	.	ID=LotjaGi1re1v11582200
LjG1.1_chr1	RepeatMasker	Simple_repeat	122478449	122478473	.	+	.	ID=LotjaGi1re1v11582300
LjG1.1_chr1	RepeatMasker	Low_complexity	122479282	122479319	.	+	.	ID=LotjaGi1re1v11582400
LjG1.1_chr1	RepeatMasker	DNA/Mite	122480349	122480505	.	+	.	ID=LotjaGi1re1v11582500
LjG1.1_chr1	RepeatMasker	DNA/Mite	122484355	122484495	.	-	.	ID=LotjaGi1re1v11582600
LjG1.1_chr1	RepeatMasker	LTR	122486982	122487108	.	+	.	ID=LotjaGi1re1v11582700
LjG1.1_chr1	RepeatMasker	Low_complexity	122487374	122487415	.	+	.	ID=LotjaGi1re1v11582800
LjG1.1_chr1	RepeatMasker	LTR/Copia	122487553	122487670	.	+	.	ID=LotjaGi1re1v11582900
LjG1.1_chr1	RepeatMasker	LTR	122488162	122488268	.	+	.	ID=LotjaGi1re1v11583000
LjG1.1_chr1	RepeatMasker	LTR	122489882	122490190	.	+	.	ID=LotjaGi1re1v11583100
LjG1.1_chr1	RepeatMasker	LTR	122490196	122490303	.	-	.	ID=LotjaGi1re1v11583200
LjG1.1_chr1	RepeatMasker	LTR	122491263	122491457	.	+	.	ID=LotjaGi1re1v11583300
LjG1.1_chr1	RepeatMasker	LTR	122493746	122494282	.	+	.	ID=LotjaGi1re1v11583400
LjG1.1_chr1	RepeatMasker	LTR/Copia	122494035	122494260	.	+	.	ID=LotjaGi1re1v11583500
LjG1.1_chr1	RepeatMasker	LTR	122494689	122494872	.	+	.	ID=LotjaGi1re1v11583600
LjG1.1_chr1	RepeatMasker	Low_complexity	122495059	122495087	.	+	.	ID=LotjaGi1re1v11583700
LjG1.1_chr1	RepeatMasker	LTR/Copia	122496231	122496362	.	-	.	ID=LotjaGi1re1v11583800
LjG1.1_chr1	RepeatMasker	LTR	122498328	122498493	.	-	.	ID=LotjaGi1re1v11583900
LjG1.1_chr1	RepeatMasker	DNA/Mite	122498519	122498687	.	-	.	ID=LotjaGi1re1v11584000
LjG1.1_chr1	RepeatMasker	LTR/Gypsy	122499644	122499782	.	-	.	ID=LotjaGi1re1v11584100
LjG1.1_chr1	RepeatMasker	LTR/Copia	122500016	122500286	.	+	.	ID=LotjaGi1re1v11584200
LjG1.1_chr1	RepeatMasker	DNA/Mite	122501082	122501264	.	-	.	ID=LotjaGi1re1v11584300
LjG1.1_chr1	RepeatMasker	Low_complexity	122503565	122503635	.	+	.	ID=LotjaGi1re1v11584400
LjG1.1_chr1	RepeatMasker	DNA/Mite	122503831	122503964	.	+	.	ID=LotjaGi1re1v11584500
LjG1.1_chr1	RepeatMasker	Low_complexity	122504110	122504168	.	+	.	ID=LotjaGi1re1v11584600
LjG1.1_chr1	RepeatMasker	LTR	122506725	122506890	.	+	.	ID=LotjaGi1re1v11584700
LjG1.1_chr1	RepeatMasker	LTR	122506778	122506859	.	-	.	ID=LotjaGi1re1v11584800
LjG1.1_chr1	RepeatMasker	Low_complexity	122508129	122508229	.	+	.	ID=LotjaGi1re1v11584900
LjG1.1_chr1	RepeatMasker	LTR	122511170	122511280	.	+	.	ID=LotjaGi1re1v11585000
LjG1.1_chr1	RepeatMasker	LTR	122511396	122512845	.	+	.	ID=LotjaGi1re1v11585100
LjG1.1_chr1	RepeatMasker	Simple_repeat	122513467	122513572	.	+	.	ID=LotjaGi1re1v11585200
LjG1.1_chr1	RepeatMasker	DNA/Mite	122513727	122513798	.	+	.	ID=LotjaGi1re1v11585300
LjG1.1_chr1	RepeatMasker	LTR	122513886	122514001	.	+	.	ID=LotjaGi1re1v11585400
LjG1.1_chr1	RepeatMasker	DNA/Mite	122514002	122514120	.	-	.	ID=LotjaGi1re1v11585500
LjG1.1_chr1	RepeatMasker	Low_complexity	122514192	122514264	.	+	.	ID=LotjaGi1re1v11585600
LjG1.1_chr1	RepeatMasker	Simple_repeat	122514840	122514859	.	+	.	ID=LotjaGi1re1v11585700
LjG1.1_chr1	RepeatMasker	Simple_repeat	122514996	122515080	.	+	.	ID=LotjaGi1re1v11585800
LjG1.1_chr1	RepeatMasker	Low_complexity	122515091	122515142	.	+	.	ID=LotjaGi1re1v11585900
LjG1.1_chr1	RepeatMasker	DNA/Mite	122515206	122515313	.	-	.	ID=LotjaGi1re1v11586000
LjG1.1_chr1	RepeatMasker	LTR	122515230	122515317	.	+	.	ID=LotjaGi1re1v11586100
LjG1.1_chr1	RepeatMasker	Low_complexity	122515369	122515414	.	+	.	ID=LotjaGi1re1v11586200
LjG1.1_chr1	RepeatMasker	Low_complexity	122515635	122515662	.	+	.	ID=LotjaGi1re1v11586300
LjG1.1_chr1	RepeatMasker	Low_complexity	122516688	122516739	.	+	.	ID=LotjaGi1re1v11586400
LjG1.1_chr1	RepeatMasker	Low_complexity	122516958	122517002	.	+	.	ID=LotjaGi1re1v11586500
LjG1.1_chr1	RepeatMasker	DNA/Mite	122517189	122517335	.	-	.	ID=LotjaGi1re1v11586600
LjG1.1_chr1	RepeatMasker	Low_complexity	122520193	122520318	.	+	.	ID=LotjaGi1re1v11586700
LjG1.1_chr1	RepeatMasker	LTR	122520442	122520549	.	+	.	ID=LotjaGi1re1v11586800
LjG1.1_chr1	RepeatMasker	LTR	122520468	122520546	.	-	.	ID=LotjaGi1re1v11586900
LjG1.1_chr1	RepeatMasker	Low_complexity	122521155	122521223	.	+	.	ID=LotjaGi1re1v11587000
LjG1.1_chr1	RepeatMasker	LTR	122521382	122521465	.	+	.	ID=LotjaGi1re1v11587100
LjG1.1_chr1	RepeatMasker	Low_complexity	122521517	122521635	.	+	.	ID=LotjaGi1re1v11587200
LjG1.1_chr1	RepeatMasker	Low_complexity	122521530	122521636	.	+	.	ID=LotjaGi1re1v11587300
LjG1.1_chr1	RepeatMasker	Low_complexity	122521536	122521657	.	+	.	ID=LotjaGi1re1v11587400
LjG1.1_chr1	RepeatMasker	LTR	122521768	122521863	.	+	.	ID=LotjaGi1re1v11587500
LjG1.1_chr1	RepeatMasker	LTR	122521806	122521870	.	-	.	ID=LotjaGi1re1v11587600
LjG1.1_chr1	RepeatMasker	Low_complexity	122522312	122522366	.	+	.	ID=LotjaGi1re1v11587700
LjG1.1_chr1	RepeatMasker	LTR	122522416	122522508	.	+	.	ID=LotjaGi1re1v11587800
LjG1.1_chr1	RepeatMasker	DNA/Mite	122525911	122526032	.	-	.	ID=LotjaGi1re1v11587900
LjG1.1_chr1	RepeatMasker	LTR	122529507	122529598	.	-	.	ID=LotjaGi1re1v11588000
LjG1.1_chr1	RepeatMasker	LTR	122529513	122529594	.	+	.	ID=LotjaGi1re1v11588100
LjG1.1_chr1	RepeatMasker	Low_complexity	122530063	122530092	.	+	.	ID=LotjaGi1re1v11588200
LjG1.1_chr1	RepeatMasker	DNA/Mite	122531117	122531522	.	-	.	ID=LotjaGi1re1v11588300
LjG1.1_chr1	RepeatMasker	LTR	122531575	122531671	.	+	.	ID=LotjaGi1re1v11588400
LjG1.1_chr1	RepeatMasker	Low_complexity	122531732	122531752	.	+	.	ID=LotjaGi1re1v11588500
LjG1.1_chr1	RepeatMasker	LTR	122531808	122531912	.	+	.	ID=LotjaGi1re1v11588600
LjG1.1_chr1	RepeatMasker	LTR	122531820	122532055	.	-	.	ID=LotjaGi1re1v11588700
LjG1.1_chr1	RepeatMasker	LTR	122532109	122532265	.	-	.	ID=LotjaGi1re1v11588800
LjG1.1_chr1	RepeatMasker	Low_complexity	122532267	122532323	.	+	.	ID=LotjaGi1re1v11588900
LjG1.1_chr1	RepeatMasker	Low_complexity	122532376	122532524	.	+	.	ID=LotjaGi1re1v11589000
LjG1.1_chr1	RepeatMasker	Low_complexity	122532814	122532837	.	+	.	ID=LotjaGi1re1v11589100
LjG1.1_chr1	RepeatMasker	LTR	122532840	122533012	.	-	.	ID=LotjaGi1re1v11589200
LjG1.1_chr1	RepeatMasker	Simple_repeat	122533013	122533033	.	+	.	ID=LotjaGi1re1v11589300
LjG1.1_chr1	RepeatMasker	LTR	122533034	122533207	.	-	.	ID=LotjaGi1re1v11589400
LjG1.1_chr1	RepeatMasker	Low_complexity	122533368	122533458	.	+	.	ID=LotjaGi1re1v11589500
LjG1.1_chr1	RepeatMasker	LTR	122533632	122533797	.	-	.	ID=LotjaGi1re1v11589600
LjG1.1_chr1	RepeatMasker	LTR	122533723	122533816	.	+	.	ID=LotjaGi1re1v11589700
LjG1.1_chr1	RepeatMasker	LTR/Gypsy	122533723	122533797	.	-	.	ID=LotjaGi1re1v11589800
LjG1.1_chr1	RepeatMasker	DNA/Mite	122536153	122536306	.	+	.	ID=LotjaGi1re1v11589900
LjG1.1_chr1	RepeatMasker	LTR	122537433	122537517	.	-	.	ID=LotjaGi1re1v11590000
LjG1.1_chr1	RepeatMasker	DNA/Mite	122538498	122538751	.	+	.	ID=LotjaGi1re1v11590100
LjG1.1_chr1	RepeatMasker	DNA/Mite	122543423	122543549	.	+	.	ID=LotjaGi1re1v11590200
LjG1.1_chr1	RepeatMasker	Low_complexity	122544556	122544653	.	+	.	ID=LotjaGi1re1v11590300
LjG1.1_chr1	RepeatMasker	Low_complexity	122544677	122544701	.	+	.	ID=LotjaGi1re1v11590400
LjG1.1_chr1	RepeatMasker	LTR/Copia	122546151	122547290	.	-	.	ID=LotjaGi1re1v11590500
LjG1.1_chr1	RepeatMasker	LTR/Copia	122547475	122547535	.	-	.	ID=LotjaGi1re1v11590600
LjG1.1_chr1	RepeatMasker	DNA/Mite	122547567	122547712	.	-	.	ID=LotjaGi1re1v11590700
LjG1.1_chr1	RepeatMasker	LTR	122547713	122547737	.	-	.	ID=LotjaGi1re1v11590800
LjG1.1_chr1	RepeatMasker	Simple_repeat	122547822	122548017	.	+	.	ID=LotjaGi1re1v11590900
LjG1.1_chr1	RepeatMasker	DNA/Mite	122548036	122548159	.	-	.	ID=LotjaGi1re1v11591000
LjG1.1_chr1	RepeatMasker	Low_complexity	122548245	122548287	.	+	.	ID=LotjaGi1re1v11591100
LjG1.1_chr1	RepeatMasker	Low_complexity	122548650	122548701	.	+	.	ID=LotjaGi1re1v11591200
LjG1.1_chr1	RepeatMasker	Simple_repeat	122548797	122548825	.	+	.	ID=LotjaGi1re1v11591300
LjG1.1_chr1	RepeatMasker	LTR/Copia	122549604	122549994	.	+	.	ID=LotjaGi1re1v11591400
LjG1.1_chr1	RepeatMasker	DNA/Mite	122550196	122550386	.	-	.	ID=LotjaGi1re1v11591500
LjG1.1_chr1	RepeatMasker	LTR	122551704	122551795	.	+	.	ID=LotjaGi1re1v11591600
LjG1.1_chr1	RepeatMasker	Low_complexity	122552938	122553057	.	+	.	ID=LotjaGi1re1v11591700
LjG1.1_chr1	RepeatMasker	LTR	122553122	122553271	.	+	.	ID=LotjaGi1re1v11591800
LjG1.1_chr1	RepeatMasker	LTR	122553493	122553627	.	-	.	ID=LotjaGi1re1v11591900
LjG1.1_chr1	RepeatMasker	Low_complexity	122553761	122553781	.	+	.	ID=LotjaGi1re1v11592000
LjG1.1_chr1	RepeatMasker	DNA/Mite	122553807	122554228	.	+	.	ID=LotjaGi1re1v11592100
LjG1.1_chr1	RepeatMasker	LTR	122554143	122554252	.	+	.	ID=LotjaGi1re1v11592200
LjG1.1_chr1	RepeatMasker	LTR	122554405	122554498	.	-	.	ID=LotjaGi1re1v11592300
LjG1.1_chr1	RepeatMasker	Simple_repeat	122555137	122555276	.	+	.	ID=LotjaGi1re1v11592400
LjG1.1_chr1	RepeatMasker	Low_complexity	122555505	122555546	.	+	.	ID=LotjaGi1re1v11592500
LjG1.1_chr1	RepeatMasker	Low_complexity	122555559	122555736	.	+	.	ID=LotjaGi1re1v11592600
LjG1.1_chr1	RepeatMasker	Low_complexity	122556024	122556067	.	+	.	ID=LotjaGi1re1v11592700
LjG1.1_chr1	RepeatMasker	Simple_repeat	122556218	122556256	.	+	.	ID=LotjaGi1re1v11592800
LjG1.1_chr1	RepeatMasker	LTR	122556933	122557470	.	+	.	ID=LotjaGi1re1v11592900
LjG1.1_chr1	RepeatMasker	LTR/Gypsy	122557873	122558118	.	-	.	ID=LotjaGi1re1v11593000
LjG1.1_chr1	RepeatMasker	LTR	122558175	122561677	.	+	.	ID=LotjaGi1re1v11593100
LjG1.1_chr1	RepeatMasker	LTR	122561666	122561748	.	+	.	ID=LotjaGi1re1v11593200
LjG1.1_chr1	RepeatMasker	LTR	122562138	122562247	.	+	.	ID=LotjaGi1re1v11593300
LjG1.1_chr1	RepeatMasker	LTR	122563562	122563627	.	+	.	ID=LotjaGi1re1v11593400
LjG1.1_chr1	RepeatMasker	LTR	122564124	122564271	.	+	.	ID=LotjaGi1re1v11593500
LjG1.1_chr1	RepeatMasker	Low_complexity	122565036	122565065	.	+	.	ID=LotjaGi1re1v11593600
LjG1.1_chr1	RepeatMasker	LTR/Copia	122565347	122565455	.	+	.	ID=LotjaGi1re1v11593700
LjG1.1_chr1	RepeatMasker	LTR/Copia	122565400	122565717	.	-	.	ID=LotjaGi1re1v11593800
LjG1.1_chr1	RepeatMasker	LTR	122565433	122565453	.	-	.	ID=LotjaGi1re1v11593900
LjG1.1_chr1	RepeatMasker	DNA/Mite	122565454	122565734	.	+	.	ID=LotjaGi1re1v11594000
LjG1.1_chr1	RepeatMasker	LTR	122565735	122565772	.	-	.	ID=LotjaGi1re1v11594100
LjG1.1_chr1	RepeatMasker	LTR/Copia	122565744	122565893	.	+	.	ID=LotjaGi1re1v11594200
LjG1.1_chr1	RepeatMasker	LTR/Copia	122565892	122566001	.	+	.	ID=LotjaGi1re1v11594300
LjG1.1_chr1	RepeatMasker	LTR/Copia	122565994	122566078	.	+	.	ID=LotjaGi1re1v11594400
LjG1.1_chr1	RepeatMasker	LTR	122566002	122566093	.	+	.	ID=LotjaGi1re1v11594500
LjG1.1_chr1	RepeatMasker	Low_complexity	122566355	122566395	.	+	.	ID=LotjaGi1re1v11594600
LjG1.1_chr1	RepeatMasker	Low_complexity	122566474	122566513	.	+	.	ID=LotjaGi1re1v11594700
LjG1.1_chr1	RepeatMasker	Low_complexity	122566611	122566631	.	+	.	ID=LotjaGi1re1v11594800
LjG1.1_chr1	RepeatMasker	Low_complexity	122567288	122567319	.	+	.	ID=LotjaGi1re1v11594900
LjG1.1_chr1	RepeatMasker	LTR	122568541	122568609	.	+	.	ID=LotjaGi1re1v11595000
LjG1.1_chr1	RepeatMasker	Low_complexity	122568628	122568669	.	+	.	ID=LotjaGi1re1v11595100
LjG1.1_chr1	RepeatMasker	LTR	122568730	122568978	.	-	.	ID=LotjaGi1re1v11595200
LjG1.1_chr1	RepeatMasker	LTR	122569760	122569926	.	-	.	ID=LotjaGi1re1v11595300
LjG1.1_chr1	RepeatMasker	LTR	122569900	122569959	.	-	.	ID=LotjaGi1re1v11595400
LjG1.1_chr1	RepeatMasker	DNA/Mite	122569983	122570535	.	-	.	ID=LotjaGi1re1v11595500
LjG1.1_chr1	RepeatMasker	Low_complexity	122570615	122570671	.	+	.	ID=LotjaGi1re1v11595600
LjG1.1_chr1	RepeatMasker	LTR	122570698	122570783	.	+	.	ID=LotjaGi1re1v11595700
LjG1.1_chr1	RepeatMasker	LTR	122571068	122571144	.	-	.	ID=LotjaGi1re1v11595800
LjG1.1_chr1	RepeatMasker	LTR	122571347	122571475	.	+	.	ID=LotjaGi1re1v11595900
LjG1.1_chr1	RepeatMasker	LTR	122571629	122571728	.	+	.	ID=LotjaGi1re1v11596000
LjG1.1_chr1	RepeatMasker	LTR	122573959	122574075	.	-	.	ID=LotjaGi1re1v11596100
LjG1.1_chr1	RepeatMasker	LTR	122574581	122574854	.	-	.	ID=LotjaGi1re1v11596200
LjG1.1_chr1	RepeatMasker	DNA/Mite	122574884	122574987	.	+	.	ID=LotjaGi1re1v11596300
LjG1.1_chr1	RepeatMasker	LTR	122575606	122575713	.	+	.	ID=LotjaGi1re1v11596400
LjG1.1_chr1	RepeatMasker	Low_complexity	122578216	122578236	.	+	.	ID=LotjaGi1re1v11596500
LjG1.1_chr1	RepeatMasker	Simple_repeat	122580062	122580095	.	+	.	ID=LotjaGi1re1v11596600
LjG1.1_chr1	RepeatMasker	LTR	122581646	122581774	.	+	.	ID=LotjaGi1re1v11596700
LjG1.1_chr1	RepeatMasker	DNA/Mite	122583590	122583864	.	+	.	ID=LotjaGi1re1v11596800
LjG1.1_chr1	RepeatMasker	DNA/Mite	122583865	122583964	.	+	.	ID=LotjaGi1re1v11596900
LjG1.1_chr1	RepeatMasker	DNA/Mite	122584753	122584865	.	-	.	ID=LotjaGi1re1v11597000
LjG1.1_chr1	RepeatMasker	DNA/Mite	122584878	122584936	.	-	.	ID=LotjaGi1re1v11597100
LjG1.1_chr1	RepeatMasker	LTR	122585544	122585886	.	-	.	ID=LotjaGi1re1v11597200
LjG1.1_chr1	RepeatMasker	LTR/Gypsy	122585659	122585884	.	+	.	ID=LotjaGi1re1v11597300
LjG1.1_chr1	RepeatMasker	DNA/Mite	122586595	122586743	.	-	.	ID=LotjaGi1re1v11597400
LjG1.1_chr1	RepeatMasker	LINE	122586730	122586850	.	-	.	ID=LotjaGi1re1v11597500
LjG1.1_chr1	RepeatMasker	DNA/Mite	122588260	122588466	.	-	.	ID=LotjaGi1re1v11597600
LjG1.1_chr1	RepeatMasker	Low_complexity	122588476	122588502	.	+	.	ID=LotjaGi1re1v11597700
LjG1.1_chr1	RepeatMasker	Low_complexity	122588526	122588649	.	+	.	ID=LotjaGi1re1v11597800
LjG1.1_chr1	RepeatMasker	LTR	122589227	122589396	.	-	.	ID=LotjaGi1re1v11597900
LjG1.1_chr1	RepeatMasker	DNA/Mite	122589636	122589820	.	+	.	ID=LotjaGi1re1v11598000
LjG1.1_chr1	RepeatMasker	Simple_repeat	122591679	122591742	.	+	.	ID=LotjaGi1re1v11598100
LjG1.1_chr1	RepeatMasker	Low_complexity	122591943	122591979	.	+	.	ID=LotjaGi1re1v11598200
LjG1.1_chr1	RepeatMasker	Low_complexity	122592973	122593009	.	+	.	ID=LotjaGi1re1v11598300
LjG1.1_chr1	RepeatMasker	Low_complexity	122593058	122593096	.	+	.	ID=LotjaGi1re1v11598400
LjG1.1_chr1	RepeatMasker	Simple_repeat	122597012	122597031	.	+	.	ID=LotjaGi1re1v11598500
LjG1.1_chr1	RepeatMasker	LTR/Copia	122597258	122597479	.	-	.	ID=LotjaGi1re1v11598600
LjG1.1_chr1	RepeatMasker	LTR	122597480	122597562	.	+	.	ID=LotjaGi1re1v11598700
LjG1.1_chr1	RepeatMasker	LTR/Copia	122597563	122597617	.	-	.	ID=LotjaGi1re1v11598800
LjG1.1_chr1	RepeatMasker	LTR	122598855	122598937	.	-	.	ID=LotjaGi1re1v11598900
LjG1.1_chr1	RepeatMasker	LINE	122598867	122599020	.	-	.	ID=LotjaGi1re1v11599000
LjG1.1_chr1	RepeatMasker	LTR	122598980	122599047	.	+	.	ID=LotjaGi1re1v11599100
LjG1.1_chr1	RepeatMasker	LTR/Copia	122599443	122599559	.	+	.	ID=LotjaGi1re1v11599200
LjG1.1_chr1	RepeatMasker	LTR/Copia	122599626	122600032	.	+	.	ID=LotjaGi1re1v11599300
LjG1.1_chr1	RepeatMasker	LTR/Copia	122600114	122600408	.	+	.	ID=LotjaGi1re1v11599400
LjG1.1_chr1	RepeatMasker	LTR/Copia	122600532	122600649	.	-	.	ID=LotjaGi1re1v11599500
LjG1.1_chr1	RepeatMasker	LTR	122601367	122601617	.	+	.	ID=LotjaGi1re1v11599600
LjG1.1_chr1	RepeatMasker	LTR/Copia	122601383	122601523	.	-	.	ID=LotjaGi1re1v11599700
LjG1.1_chr1	RepeatMasker	LTR	122602464	122602507	.	-	.	ID=LotjaGi1re1v11599800
LjG1.1_chr1	RepeatMasker	LTR/Copia	122604656	122605748	.	-	.	ID=LotjaGi1re1v11599900
LjG1.1_chr1	RepeatMasker	LTR/Copia	122606971	122606992	.	-	.	ID=LotjaGi1re1v11600000
LjG1.1_chr1	RepeatMasker	LTR	122606993	122607142	.	-	.	ID=LotjaGi1re1v11600100
LjG1.1_chr1	RepeatMasker	LTR/Copia	122607143	122607369	.	-	.	ID=LotjaGi1re1v11600200
LjG1.1_chr1	RepeatMasker	LTR/Copia	122607392	122607443	.	+	.	ID=LotjaGi1re1v11600300
LjG1.1_chr1	RepeatMasker	LTR	122607470	122607564	.	+	.	ID=LotjaGi1re1v11600400
LjG1.1_chr1	RepeatMasker	LTR	122607551	122607820	.	-	.	ID=LotjaGi1re1v11600500
LjG1.1_chr1	RepeatMasker	LTR	122607789	122607973	.	-	.	ID=LotjaGi1re1v11600600
LjG1.1_chr1	RepeatMasker	LTR/Copia	122607976	122608074	.	+	.	ID=LotjaGi1re1v11600700
LjG1.1_chr1	RepeatMasker	LTR	122608356	122608520	.	+	.	ID=LotjaGi1re1v11600800
LjG1.1_chr1	RepeatMasker	LTR	122608982	122609056	.	-	.	ID=LotjaGi1re1v11600900
LjG1.1_chr1	RepeatMasker	Low_complexity	122610840	122610863	.	+	.	ID=LotjaGi1re1v11601000
LjG1.1_chr1	RepeatMasker	LTR/Copia	122613353	122614265	.	-	.	ID=LotjaGi1re1v11601100
LjG1.1_chr1	RepeatMasker	LINE	122616376	122616667	.	+	.	ID=LotjaGi1re1v11601200
LjG1.1_chr1	RepeatMasker	LTR	122616657	122616785	.	+	.	ID=LotjaGi1re1v11601300
LjG1.1_chr1	RepeatMasker	LTR/Copia	122616663	122616767	.	+	.	ID=LotjaGi1re1v11601400
LjG1.1_chr1	RepeatMasker	LTR	122616782	122616882	.	+	.	ID=LotjaGi1re1v11601500
LjG1.1_chr1	RepeatMasker	LTR	122619081	122619236	.	-	.	ID=LotjaGi1re1v11601600
LjG1.1_chr1	RepeatMasker	Low_complexity	122619385	122619429	.	+	.	ID=LotjaGi1re1v11601700
LjG1.1_chr1	RepeatMasker	Low_complexity	122619501	122619611	.	+	.	ID=LotjaGi1re1v11601800
LjG1.1_chr1	RepeatMasker	Low_complexity	122619690	122619868	.	+	.	ID=LotjaGi1re1v11601900
LjG1.1_chr1	RepeatMasker	Low_complexity	122619700	122619889	.	+	.	ID=LotjaGi1re1v11602000
LjG1.1_chr1	RepeatMasker	Low_complexity	122619902	122619954	.	+	.	ID=LotjaGi1re1v11602100
LjG1.1_chr1	RepeatMasker	Simple_repeat	122619960	122620054	.	+	.	ID=LotjaGi1re1v11602200
LjG1.1_chr1	RepeatMasker	Low_complexity	122620059	122620096	.	+	.	ID=LotjaGi1re1v11602300
LjG1.1_chr1	RepeatMasker	Low_complexity	122620164	122620279	.	+	.	ID=LotjaGi1re1v11602400
LjG1.1_chr1	RepeatMasker	Low_complexity	122620344	122620404	.	+	.	ID=LotjaGi1re1v11602500
LjG1.1_chr1	RepeatMasker	DNA/Mite	122622439	122622630	.	+	.	ID=LotjaGi1re1v11602600
LjG1.1_chr1	RepeatMasker	Low_complexity	122622906	122622950	.	+	.	ID=LotjaGi1re1v11602700
LjG1.1_chr1	RepeatMasker	LTR	122629314	122629388	.	+	.	ID=LotjaGi1re1v11602800
LjG1.1_chr1	RepeatMasker	LTR	122629641	122630216	.	+	.	ID=LotjaGi1re1v11602900
LjG1.1_chr1	RepeatMasker	LINE	122630141	122630253	.	+	.	ID=LotjaGi1re1v11603000
LjG1.1_chr1	RepeatMasker	LTR	122632010	122632353	.	-	.	ID=LotjaGi1re1v11603100
LjG1.1_chr1	RepeatMasker	LTR	122632578	122632650	.	-	.	ID=LotjaGi1re1v11603200
LjG1.1_chr1	RepeatMasker	DNA/Mite	122633348	122633423	.	-	.	ID=LotjaGi1re1v11603300
LjG1.1_chr1	RepeatMasker	LTR	122633493	122633607	.	+	.	ID=LotjaGi1re1v11603400
LjG1.1_chr1	RepeatMasker	Simple_repeat	122633925	122633956	.	+	.	ID=LotjaGi1re1v11603500
LjG1.1_chr1	RepeatMasker	LTR	122634275	122634413	.	+	.	ID=LotjaGi1re1v11603600
LjG1.1_chr1	RepeatMasker	LTR/Gypsy	122636769	122638094	.	+	.	ID=LotjaGi1re1v11603700
LjG1.1_chr1	RepeatMasker	LTR	122638366	122638502	.	+	.	ID=LotjaGi1re1v11603800
LjG1.1_chr1	RepeatMasker	LTR	122638821	122639194	.	+	.	ID=LotjaGi1re1v11603900
LjG1.1_chr1	RepeatMasker	Low_complexity	122639635	122639685	.	+	.	ID=LotjaGi1re1v11604000
LjG1.1_chr1	RepeatMasker	Low_complexity	122639756	122639787	.	+	.	ID=LotjaGi1re1v11604100
LjG1.1_chr1	RepeatMasker	LTR	122639822	122639913	.	-	.	ID=LotjaGi1re1v11604200
LjG1.1_chr1	RepeatMasker	LTR	122640858	122640952	.	+	.	ID=LotjaGi1re1v11604300
LjG1.1_chr1	RepeatMasker	Low_complexity	122643385	122643417	.	+	.	ID=LotjaGi1re1v11604400
LjG1.1_chr1	RepeatMasker	LTR	122643472	122643551	.	+	.	ID=LotjaGi1re1v11604500
LjG1.1_chr1	RepeatMasker	DNA/Harbinger	122643552	122643616	.	-	.	ID=LotjaGi1re1v11604600
LjG1.1_chr1	RepeatMasker	LTR	122644948	122645260	.	-	.	ID=LotjaGi1re1v11604700
LjG1.1_chr1	RepeatMasker	Low_complexity	122645319	122645353	.	+	.	ID=LotjaGi1re1v11604800
LjG1.1_chr1	RepeatMasker	Low_complexity	122645950	122645984	.	+	.	ID=LotjaGi1re1v11604900
LjG1.1_chr1	RepeatMasker	Low_complexity	122646067	122646124	.	+	.	ID=LotjaGi1re1v11605000
LjG1.1_chr1	RepeatMasker	LTR	122646436	122646557	.	-	.	ID=LotjaGi1re1v11605100
LjG1.1_chr1	RepeatMasker	Simple_repeat	122647293	122647327	.	+	.	ID=LotjaGi1re1v11605200
LjG1.1_chr1	RepeatMasker	Low_complexity	122648235	122648277	.	+	.	ID=LotjaGi1re1v11605300
LjG1.1_chr1	RepeatMasker	Simple_repeat	122648962	122649002	.	+	.	ID=LotjaGi1re1v11605400
LjG1.1_chr1	RepeatMasker	Simple_repeat	122649069	122649101	.	+	.	ID=LotjaGi1re1v11605500
LjG1.1_chr1	RepeatMasker	Simple_repeat	122649164	122649249	.	+	.	ID=LotjaGi1re1v11605600
LjG1.1_chr1	RepeatMasker	Simple_repeat	122649305	122649333	.	+	.	ID=LotjaGi1re1v11605700
LjG1.1_chr1	RepeatMasker	Low_complexity	122650014	122650039	.	+	.	ID=LotjaGi1re1v11605800
LjG1.1_chr1	RepeatMasker	DNA/Mite	122650103	122650183	.	+	.	ID=LotjaGi1re1v11605900
LjG1.1_chr1	RepeatMasker	Low_complexity	122650268	122650300	.	+	.	ID=LotjaGi1re1v11606000
LjG1.1_chr1	RepeatMasker	Low_complexity	122650359	122650410	.	+	.	ID=LotjaGi1re1v11606100
LjG1.1_chr1	RepeatMasker	Simple_repeat	122651118	122651152	.	+	.	ID=LotjaGi1re1v11606200
LjG1.1_chr1	RepeatMasker	Low_complexity	122651228	122651258	.	+	.	ID=LotjaGi1re1v11606300
LjG1.1_chr1	RepeatMasker	LTR	122651706	122651772	.	+	.	ID=LotjaGi1re1v11606400
LjG1.1_chr1	RepeatMasker	Low_complexity	122652408	122652478	.	+	.	ID=LotjaGi1re1v11606500
LjG1.1_chr1	RepeatMasker	Low_complexity	122652687	122652728	.	+	.	ID=LotjaGi1re1v11606600
LjG1.1_chr1	RepeatMasker	LTR	122652949	122653133	.	+	.	ID=LotjaGi1re1v11606700
LjG1.1_chr1	RepeatMasker	LTR	122653521	122653840	.	-	.	ID=LotjaGi1re1v11606800
LjG1.1_chr1	RepeatMasker	LTR/Copia	122653555	122653840	.	-	.	ID=LotjaGi1re1v11606900
LjG1.1_chr1	RepeatMasker	DNA/Mite	122654159	122654445	.	-	.	ID=LotjaGi1re1v11607000
LjG1.1_chr1	RepeatMasker	DNA/Mite	122654446	122654840	.	+	.	ID=LotjaGi1re1v11607100
LjG1.1_chr1	RepeatMasker	LTR	122654769	122654930	.	-	.	ID=LotjaGi1re1v11607200
LjG1.1_chr1	RepeatMasker	LTR/Gypsy	122654791	122654828	.	-	.	ID=LotjaGi1re1v11607300
LjG1.1_chr1	RepeatMasker	LTR	122654829	122654840	.	+	.	ID=LotjaGi1re1v11607400
LjG1.1_chr1	RepeatMasker	DNA/Mite	122654841	122654989	.	-	.	ID=LotjaGi1re1v11607500
LjG1.1_chr1	RepeatMasker	LTR	122655015	122655096	.	+	.	ID=LotjaGi1re1v11607600
LjG1.1_chr1	RepeatMasker	Low_complexity	122655192	122655230	.	+	.	ID=LotjaGi1re1v11607700
LjG1.1_chr1	RepeatMasker	Low_complexity	122655266	122655299	.	+	.	ID=LotjaGi1re1v11607800
LjG1.1_chr1	RepeatMasker	Low_complexity	122655344	122655430	.	+	.	ID=LotjaGi1re1v11607900
LjG1.1_chr1	RepeatMasker	Low_complexity	122655496	122655524	.	+	.	ID=LotjaGi1re1v11608000
LjG1.1_chr1	RepeatMasker	DNA/Mite	122655630	122655778	.	+	.	ID=LotjaGi1re1v11608100
LjG1.1_chr1	RepeatMasker	LTR	122655779	122655848	.	-	.	ID=LotjaGi1re1v11608200
LjG1.1_chr1	RepeatMasker	DNA/Mite	122655783	122656043	.	+	.	ID=LotjaGi1re1v11608300
LjG1.1_chr1	RepeatMasker	DNA/Mite	122656044	122656170	.	-	.	ID=LotjaGi1re1v11608400
LjG1.1_chr1	RepeatMasker	DNA/Mite	122656171	122656313	.	-	.	ID=LotjaGi1re1v11608500
LjG1.1_chr1	RepeatMasker	Low_complexity	122657137	122657171	.	+	.	ID=LotjaGi1re1v11608600
LjG1.1_chr1	RepeatMasker	LTR	122657234	122657286	.	+	.	ID=LotjaGi1re1v11608700
LjG1.1_chr1	RepeatMasker	Low_complexity	122657385	122657419	.	+	.	ID=LotjaGi1re1v11608800
LjG1.1_chr1	RepeatMasker	Low_complexity	122659118	122659163	.	+	.	ID=LotjaGi1re1v11608900
LjG1.1_chr1	RepeatMasker	Simple_repeat	122659877	122659898	.	+	.	ID=LotjaGi1re1v11609000
LjG1.1_chr1	RepeatMasker	LTR	122660331	122660528	.	-	.	ID=LotjaGi1re1v11609100
LjG1.1_chr1	RepeatMasker	Simple_repeat	122660797	122660854	.	+	.	ID=LotjaGi1re1v11609200
LjG1.1_chr1	RepeatMasker	Low_complexity	122661001	122661028	.	+	.	ID=LotjaGi1re1v11609300
LjG1.1_chr1	RepeatMasker	Low_complexity	122661568	122661594	.	+	.	ID=LotjaGi1re1v11609400
LjG1.1_chr1	RepeatMasker	Low_complexity	122661658	122661695	.	+	.	ID=LotjaGi1re1v11609500
LjG1.1_chr1	RepeatMasker	Simple_repeat	122661699	122661800	.	+	.	ID=LotjaGi1re1v11609600
LjG1.1_chr1	RepeatMasker	Simple_repeat	122661804	122661987	.	+	.	ID=LotjaGi1re1v11609700
LjG1.1_chr1	RepeatMasker	Simple_repeat	122662033	122662267	.	+	.	ID=LotjaGi1re1v11609800
LjG1.1_chr1	RepeatMasker	DNA/Mite	122662410	122662523	.	+	.	ID=LotjaGi1re1v11609900
LjG1.1_chr1	RepeatMasker	DNA/Mite	122662545	122662747	.	-	.	ID=LotjaGi1re1v11610000
LjG1.1_chr1	RepeatMasker	DNA/Mite	122662750	122663066	.	-	.	ID=LotjaGi1re1v11610100
LjG1.1_chr1	RepeatMasker	DNA/Mite	122663067	122663117	.	+	.	ID=LotjaGi1re1v11610200
LjG1.1_chr1	RepeatMasker	DNA/Mite	122663233	122663316	.	+	.	ID=LotjaGi1re1v11610300
LjG1.1_chr1	RepeatMasker	Low_complexity	122663483	122663519	.	+	.	ID=LotjaGi1re1v11610400
LjG1.1_chr1	RepeatMasker	LTR	122664313	122664376	.	+	.	ID=LotjaGi1re1v11610500
LjG1.1_chr1	RepeatMasker	LTR/Gypsy	122665576	122666122	.	-	.	ID=LotjaGi1re1v11610600
LjG1.1_chr1	RepeatMasker	LTR	122666120	122666286	.	+	.	ID=LotjaGi1re1v11610700
LjG1.1_chr1	RepeatMasker	LTR	122666292	122668014	.	+	.	ID=LotjaGi1re1v11610800
LjG1.1_chr1	RepeatMasker	DNA/Mite	122668431	122668510	.	+	.	ID=LotjaGi1re1v11610900
LjG1.1_chr1	RepeatMasker	DNA/Mite	122668536	122668632	.	+	.	ID=LotjaGi1re1v11611000
LjG1.1_chr1	RepeatMasker	Low_complexity	122669522	122669588	.	+	.	ID=LotjaGi1re1v11611100
LjG1.1_chr1	RepeatMasker	LTR	122670104	122670217	.	+	.	ID=LotjaGi1re1v11611200
LjG1.1_chr1	RepeatMasker	Simple_repeat	122670999	122671022	.	+	.	ID=LotjaGi1re1v11611300
LjG1.1_chr1	RepeatMasker	DNA/Mite	122671097	122671277	.	+	.	ID=LotjaGi1re1v11611400
LjG1.1_chr1	RepeatMasker	LTR	122671212	122671284	.	-	.	ID=LotjaGi1re1v11611500
LjG1.1_chr1	RepeatMasker	LTR	122671610	122671739	.	-	.	ID=LotjaGi1re1v11611600
LjG1.1_chr1	RepeatMasker	Low_complexity	122671827	122671861	.	+	.	ID=LotjaGi1re1v11611700
LjG1.1_chr1	RepeatMasker	Low_complexity	122671883	122671912	.	+	.	ID=LotjaGi1re1v11611800
LjG1.1_chr1	RepeatMasker	LTR	122672217	122672387	.	-	.	ID=LotjaGi1re1v11611900
LjG1.1_chr1	RepeatMasker	LTR	122672245	122672410	.	+	.	ID=LotjaGi1re1v11612000
LjG1.1_chr1	RepeatMasker	Low_complexity	122672740	122672820	.	+	.	ID=LotjaGi1re1v11612100
LjG1.1_chr1	RepeatMasker	DNA/MuDR	122672827	122672933	.	-	.	ID=LotjaGi1re1v11612200
LjG1.1_chr1	RepeatMasker	Simple_repeat	122673165	122673419	.	+	.	ID=LotjaGi1re1v11612300
LjG1.1_chr1	RepeatMasker	Simple_repeat	122673467	122673644	.	+	.	ID=LotjaGi1re1v11612400
LjG1.1_chr1	RepeatMasker	Simple_repeat	122673667	122673846	.	+	.	ID=LotjaGi1re1v11612500
LjG1.1_chr1	RepeatMasker	DNA/Mite	122674392	122674533	.	-	.	ID=LotjaGi1re1v11612600
LjG1.1_chr1	RepeatMasker	DNA/Mite	122676144	122676333	.	+	.	ID=LotjaGi1re1v11612700
LjG1.1_chr1	RepeatMasker	Low_complexity	122676334	122676360	.	+	.	ID=LotjaGi1re1v11612800
LjG1.1_chr1	RepeatMasker	DNA/Mite	122676363	122676423	.	-	.	ID=LotjaGi1re1v11612900
LjG1.1_chr1	RepeatMasker	DNA/Mite	122677272	122677344	.	-	.	ID=LotjaGi1re1v11613000
LjG1.1_chr1	RepeatMasker	LTR	122677287	122677346	.	-	.	ID=LotjaGi1re1v11613100
LjG1.1_chr1	RepeatMasker	LTR	122677793	122677924	.	-	.	ID=LotjaGi1re1v11613200
LjG1.1_chr1	RepeatMasker	LTR	122677954	122678056	.	-	.	ID=LotjaGi1re1v11613300
LjG1.1_chr1	RepeatMasker	DNA/Mite	122678074	122678667	.	-	.	ID=LotjaGi1re1v11613400
LjG1.1_chr1	RepeatMasker	LTR	122679031	122679393	.	+	.	ID=LotjaGi1re1v11613500
LjG1.1_chr1	RepeatMasker	LTR	122679391	122679462	.	+	.	ID=LotjaGi1re1v11613600
LjG1.1_chr1	RepeatMasker	LTR	122679458	122679515	.	+	.	ID=LotjaGi1re1v11613700
LjG1.1_chr1	RepeatMasker	LTR	122679616	122679691	.	+	.	ID=LotjaGi1re1v11613800
LjG1.1_chr1	RepeatMasker	LTR	122679672	122679723	.	-	.	ID=LotjaGi1re1v11613900
LjG1.1_chr1	RepeatMasker	LTR	122680103	122680438	.	+	.	ID=LotjaGi1re1v11614000
LjG1.1_chr1	RepeatMasker	LTR	122680332	122680478	.	-	.	ID=LotjaGi1re1v11614100
LjG1.1_chr1	RepeatMasker	LTR	122680555	122680625	.	-	.	ID=LotjaGi1re1v11614200
LjG1.1_chr1	RepeatMasker	DNA/Mite	122682569	122682870	.	-	.	ID=LotjaGi1re1v11614300
LjG1.1_chr1	RepeatMasker	LTR	122683200	122683329	.	+	.	ID=LotjaGi1re1v11614400
LjG1.1_chr1	RepeatMasker	DNA/Mite	122683330	122683588	.	-	.	ID=LotjaGi1re1v11614500
LjG1.1_chr1	RepeatMasker	DNA/Mite	122684753	122684937	.	+	.	ID=LotjaGi1re1v11614600
LjG1.1_chr1	RepeatMasker	LTR	122685008	122685111	.	-	.	ID=LotjaGi1re1v11614700
LjG1.1_chr1	RepeatMasker	Low_complexity	122685203	122685260	.	+	.	ID=LotjaGi1re1v11614800
LjG1.1_chr1	RepeatMasker	DNA/Mite	122685270	122685598	.	+	.	ID=LotjaGi1re1v11614900
LjG1.1_chr1	RepeatMasker	Low_complexity	122687241	122687332	.	+	.	ID=LotjaGi1re1v11615000
LjG1.1_chr1	RepeatMasker	DNA/Mite	122687986	122688125	.	-	.	ID=LotjaGi1re1v11615100
LjG1.1_chr1	RepeatMasker	LTR	122689196	122689274	.	-	.	ID=LotjaGi1re1v11615200
LjG1.1_chr1	RepeatMasker	LTR	122690360	122690460	.	+	.	ID=LotjaGi1re1v11615300
LjG1.1_chr1	RepeatMasker	LINE	122695161	122696778	.	-	.	ID=LotjaGi1re1v11615400
LjG1.1_chr1	RepeatMasker	DNA/Mite	122696789	122696896	.	+	.	ID=LotjaGi1re1v11615500
LjG1.1_chr1	RepeatMasker	DNA/Mite	122697930	122698058	.	-	.	ID=LotjaGi1re1v11615600
LjG1.1_chr1	RepeatMasker	DNA/Mite	122698164	122698428	.	-	.	ID=LotjaGi1re1v11615700
LjG1.1_chr1	RepeatMasker	DNA/Mite	122698429	122698780	.	+	.	ID=LotjaGi1re1v11615800
LjG1.1_chr1	RepeatMasker	DNA/Mite	122698781	122698907	.	+	.	ID=LotjaGi1re1v11615900
LjG1.1_chr1	RepeatMasker	Low_complexity	122698964	122698996	.	+	.	ID=LotjaGi1re1v11616000
LjG1.1_chr1	RepeatMasker	LTR/Gypsy	122699841	122700280	.	+	.	ID=LotjaGi1re1v11616100
LjG1.1_chr1	RepeatMasker	DNA/Mite	122700569	122700704	.	+	.	ID=LotjaGi1re1v11616200
LjG1.1_chr1	RepeatMasker	Simple_repeat	122700718	122700775	.	+	.	ID=LotjaGi1re1v11616300
LjG1.1_chr1	RepeatMasker	LTR	122701037	122701115	.	+	.	ID=LotjaGi1re1v11616400
LjG1.1_chr1	RepeatMasker	DNA/Mite	122701295	122701458	.	-	.	ID=LotjaGi1re1v11616500
LjG1.1_chr1	RepeatMasker	LTR	122701621	122701913	.	-	.	ID=LotjaGi1re1v11616600
LjG1.1_chr1	RepeatMasker	DNA/Mite	122701917	122701958	.	-	.	ID=LotjaGi1re1v11616700
LjG1.1_chr1	RepeatMasker	Low_complexity	122702162	122702183	.	+	.	ID=LotjaGi1re1v11616800
LjG1.1_chr1	RepeatMasker	Simple_repeat	122703232	122703267	.	+	.	ID=LotjaGi1re1v11616900
LjG1.1_chr1	RepeatMasker	LTR	122703351	122703497	.	-	.	ID=LotjaGi1re1v11617000
LjG1.1_chr1	RepeatMasker	LTR	122703500	122705044	.	+	.	ID=LotjaGi1re1v11617100
LjG1.1_chr1	RepeatMasker	DNA/Mite	122705527	122705603	.	+	.	ID=LotjaGi1re1v11617200
LjG1.1_chr1	RepeatMasker	LTR	122706950	122707213	.	-	.	ID=LotjaGi1re1v11617300
LjG1.1_chr1	RepeatMasker	LTR	122707192	122707400	.	+	.	ID=LotjaGi1re1v11617400
LjG1.1_chr1	RepeatMasker	LTR	122708078	122708184	.	+	.	ID=LotjaGi1re1v11617500
LjG1.1_chr1	RepeatMasker	LTR/Copia	122708257	122708355	.	+	.	ID=LotjaGi1re1v11617600
LjG1.1_chr1	RepeatMasker	DNA/Mite	122708439	122708692	.	-	.	ID=LotjaGi1re1v11617700
LjG1.1_chr1	RepeatMasker	LTR	122708631	122708977	.	+	.	ID=LotjaGi1re1v11617800
LjG1.1_chr1	RepeatMasker	Low_complexity	122709001	122709041	.	+	.	ID=LotjaGi1re1v11617900
LjG1.1_chr1	RepeatMasker	LTR	122709769	122710177	.	+	.	ID=LotjaGi1re1v11618000
LjG1.1_chr1	RepeatMasker	DNA/Mite	122710177	122710254	.	-	.	ID=LotjaGi1re1v11618100
LjG1.1_chr1	RepeatMasker	Low_complexity	122710262	122710333	.	+	.	ID=LotjaGi1re1v11618200
LjG1.1_chr1	RepeatMasker	DNA/Mite	122710431	122710688	.	-	.	ID=LotjaGi1re1v11618300
LjG1.1_chr1	RepeatMasker	LTR	122711465	122711614	.	+	.	ID=LotjaGi1re1v11618400
LjG1.1_chr1	RepeatMasker	LTR/Copia	122711539	122711623	.	-	.	ID=LotjaGi1re1v11618500
LjG1.1_chr1	RepeatMasker	LTR	122713075	122713160	.	-	.	ID=LotjaGi1re1v11618600
LjG1.1_chr1	RepeatMasker	LTR	122713346	122713524	.	+	.	ID=LotjaGi1re1v11618700
LjG1.1_chr1	RepeatMasker	LTR	122715308	122715715	.	+	.	ID=LotjaGi1re1v11618800
LjG1.1_chr1	RepeatMasker	LTR	122715311	122715572	.	-	.	ID=LotjaGi1re1v11618900
LjG1.1_chr1	RepeatMasker	DNA/Mite	122717627	122717728	.	-	.	ID=LotjaGi1re1v11619000
LjG1.1_chr1	RepeatMasker	Low_complexity	122718569	122718603	.	+	.	ID=LotjaGi1re1v11619100
LjG1.1_chr1	RepeatMasker	LTR	122719126	122719217	.	+	.	ID=LotjaGi1re1v11619200
LjG1.1_chr1	RepeatMasker	LTR	122719432	122719540	.	+	.	ID=LotjaGi1re1v11619300
LjG1.1_chr1	RepeatMasker	LTR	122720585	122720676	.	+	.	ID=LotjaGi1re1v11619400
LjG1.1_chr1	RepeatMasker	LTR	122720821	122720926	.	-	.	ID=LotjaGi1re1v11619500
LjG1.1_chr1	RepeatMasker	LTR/Copia	122721349	122721443	.	+	.	ID=LotjaGi1re1v11619600
LjG1.1_chr1	RepeatMasker	LTR	122721360	122721509	.	-	.	ID=LotjaGi1re1v11619700
LjG1.1_chr1	RepeatMasker	LTR	122721370	122721502	.	+	.	ID=LotjaGi1re1v11619800
LjG1.1_chr1	RepeatMasker	LTR	122723083	122723199	.	+	.	ID=LotjaGi1re1v11619900
LjG1.1_chr1	RepeatMasker	DNA/Mite	122724357	122724483	.	-	.	ID=LotjaGi1re1v11620000
LjG1.1_chr1	RepeatMasker	DNA/Mite	122724885	122725071	.	+	.	ID=LotjaGi1re1v11620100
LjG1.1_chr1	RepeatMasker	LTR	122725318	122725328	.	-	.	ID=LotjaGi1re1v11620200
LjG1.1_chr1	RepeatMasker	DNA/Mite	122725329	122725609	.	+	.	ID=LotjaGi1re1v11620300
LjG1.1_chr1	RepeatMasker	LTR	122726676	122726722	.	+	.	ID=LotjaGi1re1v11620400
LjG1.1_chr1	RepeatMasker	LTR	122726827	122726894	.	-	.	ID=LotjaGi1re1v11620500
LjG1.1_chr1	RepeatMasker	DNA/Harbinger	122727026	122727233	.	-	.	ID=LotjaGi1re1v11620600
LjG1.1_chr1	RepeatMasker	DNA/Harbinger	122727720	122727965	.	-	.	ID=LotjaGi1re1v11620700
LjG1.1_chr1	RepeatMasker	DNA/Mite	122728156	122728328	.	-	.	ID=LotjaGi1re1v11620800
LjG1.1_chr1	RepeatMasker	LTR	122728798	122728924	.	+	.	ID=LotjaGi1re1v11620900
LjG1.1_chr1	RepeatMasker	DNA/Harbinger	122729968	122730086	.	+	.	ID=LotjaGi1re1v11621000
LjG1.1_chr1	RepeatMasker	DNA/Mite	122729991	122730112	.	-	.	ID=LotjaGi1re1v11621100
LjG1.1_chr1	RepeatMasker	LTR	122730006	122730113	.	+	.	ID=LotjaGi1re1v11621200
LjG1.1_chr1	RepeatMasker	LTR	122730872	122731069	.	-	.	ID=LotjaGi1re1v11621300
LjG1.1_chr1	RepeatMasker	LTR	122733201	122733293	.	-	.	ID=LotjaGi1re1v11621400
LjG1.1_chr1	RepeatMasker	DNA/Mite	122733227	122733387	.	+	.	ID=LotjaGi1re1v11621500
LjG1.1_chr1	RepeatMasker	LINE	122734029	122734370	.	-	.	ID=LotjaGi1re1v11621600
LjG1.1_chr1	RepeatMasker	DNA/Mite	122734429	122734653	.	-	.	ID=LotjaGi1re1v11621700
LjG1.1_chr1	RepeatMasker	DNA/Mite	122734820	122735124	.	-	.	ID=LotjaGi1re1v11621800
LjG1.1_chr1	RepeatMasker	LTR	122735061	122735133	.	-	.	ID=LotjaGi1re1v11621900
LjG1.1_chr1	RepeatMasker	LTR/Gypsy	122735148	122737723	.	+	.	ID=LotjaGi1re1v11622000
LjG1.1_chr1	RepeatMasker	LTR/Gypsy	122738017	122738696	.	-	.	ID=LotjaGi1re1v11622100
LjG1.1_chr1	RepeatMasker	LTR/Gypsy	122738692	122739094	.	-	.	ID=LotjaGi1re1v11622200
LjG1.1_chr1	RepeatMasker	Simple_repeat	122739095	122739115	.	+	.	ID=LotjaGi1re1v11622300
LjG1.1_chr1	RepeatMasker	Low_complexity	122739217	122739262	.	+	.	ID=LotjaGi1re1v11622400
LjG1.1_chr1	RepeatMasker	LTR/Gypsy	122739308	122739357	.	+	.	ID=LotjaGi1re1v11622500
LjG1.1_chr1	RepeatMasker	Low_complexity	122739690	122739789	.	+	.	ID=LotjaGi1re1v11622600
LjG1.1_chr1	RepeatMasker	Low_complexity	122739930	122740022	.	+	.	ID=LotjaGi1re1v11622700
LjG1.1_chr1	RepeatMasker	LTR	122740298	122740424	.	-	.	ID=LotjaGi1re1v11622800
LjG1.1_chr1	RepeatMasker	LTR	122740314	122740435	.	+	.	ID=LotjaGi1re1v11622900
LjG1.1_chr1	RepeatMasker	LTR	122740468	122740677	.	-	.	ID=LotjaGi1re1v11623000
LjG1.1_chr1	RepeatMasker	LTR	122741088	122741179	.	+	.	ID=LotjaGi1re1v11623100
LjG1.1_chr1	RepeatMasker	LTR	122741171	122741260	.	+	.	ID=LotjaGi1re1v11623200
LjG1.1_chr1	RepeatMasker	LTR	122743734	122743964	.	-	.	ID=LotjaGi1re1v11623300
LjG1.1_chr1	RepeatMasker	DNA/Mite	122748026	122748087	.	+	.	ID=LotjaGi1re1v11623400
LjG1.1_chr1	RepeatMasker	DNA/Mite	122748125	122748224	.	-	.	ID=LotjaGi1re1v11623500
LjG1.1_chr1	RepeatMasker	Low_complexity	122748645	122748689	.	+	.	ID=LotjaGi1re1v11623600
LjG1.1_chr1	RepeatMasker	DNA/Mite	122749081	122749248	.	-	.	ID=LotjaGi1re1v11623700
LjG1.1_chr1	RepeatMasker	Low_complexity	122749797	122749831	.	+	.	ID=LotjaGi1re1v11623800
LjG1.1_chr1	RepeatMasker	RC/Helitron	122749913	122750586	.	-	.	ID=LotjaGi1re1v11623900
LjG1.1_chr1	RepeatMasker	Simple_repeat	122751508	122751556	.	+	.	ID=LotjaGi1re1v11624000
LjG1.1_chr1	RepeatMasker	DNA/Mite	122751559	122751759	.	-	.	ID=LotjaGi1re1v11624100
LjG1.1_chr1	RepeatMasker	Simple_repeat	122751767	122751813	.	+	.	ID=LotjaGi1re1v11624200
LjG1.1_chr1	RepeatMasker	Low_complexity	122751823	122751865	.	+	.	ID=LotjaGi1re1v11624300
LjG1.1_chr1	RepeatMasker	Low_complexity	122751836	122751879	.	+	.	ID=LotjaGi1re1v11624400
LjG1.1_chr1	RepeatMasker	Simple_repeat	122751963	122752000	.	+	.	ID=LotjaGi1re1v11624500
LjG1.1_chr1	RepeatMasker	Low_complexity	122752091	122752145	.	+	.	ID=LotjaGi1re1v11624600
LjG1.1_chr1	RepeatMasker	Simple_repeat	122752215	122752235	.	+	.	ID=LotjaGi1re1v11624700
LjG1.1_chr1	RepeatMasker	Low_complexity	122752257	122752353	.	+	.	ID=LotjaGi1re1v11624800
LjG1.1_chr1	RepeatMasker	Low_complexity	122752582	122752697	.	+	.	ID=LotjaGi1re1v11624900
LjG1.1_chr1	RepeatMasker	Low_complexity	122752771	122752835	.	+	.	ID=LotjaGi1re1v11625000
LjG1.1_chr1	RepeatMasker	Low_complexity	122752991	122753014	.	+	.	ID=LotjaGi1re1v11625100
LjG1.1_chr1	RepeatMasker	Simple_repeat	122754894	122754923	.	+	.	ID=LotjaGi1re1v11625200
LjG1.1_chr1	RepeatMasker	Low_complexity	122755514	122755536	.	+	.	ID=LotjaGi1re1v11625300
LjG1.1_chr1	RepeatMasker	Simple_repeat	122757312	122757356	.	+	.	ID=LotjaGi1re1v11625400
LjG1.1_chr1	RepeatMasker	Low_complexity	122758328	122758348	.	+	.	ID=LotjaGi1re1v11625500
LjG1.1_chr1	RepeatMasker	Simple_repeat	122759897	122759942	.	+	.	ID=LotjaGi1re1v11625600
LjG1.1_chr1	RepeatMasker	Simple_repeat	122759943	122759964	.	+	.	ID=LotjaGi1re1v11625700
LjG1.1_chr1	RepeatMasker	Low_complexity	122763991	122764036	.	+	.	ID=LotjaGi1re1v11625800
LjG1.1_chr1	RepeatMasker	Low_complexity	122765471	122765516	.	+	.	ID=LotjaGi1re1v11625900
LjG1.1_chr1	RepeatMasker	LTR/Gypsy	122765845	122766630	.	-	.	ID=LotjaGi1re1v11626000
LjG1.1_chr1	RepeatMasker	LTR	122766617	122768070	.	+	.	ID=LotjaGi1re1v11626100
LjG1.1_chr1	RepeatMasker	LTR	122768061	122768170	.	-	.	ID=LotjaGi1re1v11626200
LjG1.1_chr1	RepeatMasker	LTR/Gypsy	122768084	122769380	.	-	.	ID=LotjaGi1re1v11626300
LjG1.1_chr1	RepeatMasker	Low_complexity	122770902	122770928	.	+	.	ID=LotjaGi1re1v11626400
LjG1.1_chr1	RepeatMasker	Simple_repeat	122773630	122773650	.	+	.	ID=LotjaGi1re1v11626500
LjG1.1_chr1	RepeatMasker	LTR	122775193	122775505	.	+	.	ID=LotjaGi1re1v11626600
LjG1.1_chr1	RepeatMasker	Low_complexity	122776089	122776133	.	+	.	ID=LotjaGi1re1v11626700
LjG1.1_chr1	RepeatMasker	DNA/Mite	122776313	122776546	.	-	.	ID=LotjaGi1re1v11626800
LjG1.1_chr1	RepeatMasker	LTR	122776547	122776603	.	-	.	ID=LotjaGi1re1v11626900
LjG1.1_chr1	RepeatMasker	DNA/Mite	122776567	122776798	.	-	.	ID=LotjaGi1re1v11627000
LjG1.1_chr1	RepeatMasker	DNA/Mite	122777004	122777047	.	+	.	ID=LotjaGi1re1v11627100
LjG1.1_chr1	RepeatMasker	Low_complexity	122777129	122777165	.	+	.	ID=LotjaGi1re1v11627200
LjG1.1_chr1	RepeatMasker	Low_complexity	122777194	122777214	.	+	.	ID=LotjaGi1re1v11627300
LjG1.1_chr1	RepeatMasker	LTR/Gypsy	122778174	122778247	.	+	.	ID=LotjaGi1re1v11627400
LjG1.1_chr1	RepeatMasker	LTR	122779325	122779680	.	-	.	ID=LotjaGi1re1v11627500
LjG1.1_chr1	RepeatMasker	LTR/Copia	122779746	122780461	.	+	.	ID=LotjaGi1re1v11627600
LjG1.1_chr1	RepeatMasker	DNA/Mite	122780746	122781142	.	-	.	ID=LotjaGi1re1v11627700
LjG1.1_chr1	RepeatMasker	Low_complexity	122781238	122781316	.	+	.	ID=LotjaGi1re1v11627800
LjG1.1_chr1	RepeatMasker	Low_complexity	122781410	122781541	.	+	.	ID=LotjaGi1re1v11627900
LjG1.1_chr1	RepeatMasker	Low_complexity	122781468	122781547	.	+	.	ID=LotjaGi1re1v11628000
LjG1.1_chr1	RepeatMasker	Low_complexity	122784154	122784188	.	+	.	ID=LotjaGi1re1v11628100
LjG1.1_chr1	RepeatMasker	Simple_repeat	122784627	122784658	.	+	.	ID=LotjaGi1re1v11628200
LjG1.1_chr1	RepeatMasker	Low_complexity	122784751	122784787	.	+	.	ID=LotjaGi1re1v11628300
LjG1.1_chr1	RepeatMasker	DNA/Mite	122786853	122787070	.	+	.	ID=LotjaGi1re1v11628400
LjG1.1_chr1	RepeatMasker	DNA/Mite	122787099	122787499	.	-	.	ID=LotjaGi1re1v11628500
LjG1.1_chr1	RepeatMasker	DNA/Mite	122787500	122787746	.	+	.	ID=LotjaGi1re1v11628600
LjG1.1_chr1	RepeatMasker	DNA/Mite	122787747	122787825	.	+	.	ID=LotjaGi1re1v11628700
LjG1.1_chr1	RepeatMasker	DNA/Mite	122787827	122788112	.	+	.	ID=LotjaGi1re1v11628800
LjG1.1_chr1	RepeatMasker	Low_complexity	122788181	122788208	.	+	.	ID=LotjaGi1re1v11628900
LjG1.1_chr1	RepeatMasker	Low_complexity	122788321	122788350	.	+	.	ID=LotjaGi1re1v11629000
LjG1.1_chr1	RepeatMasker	Simple_repeat	122793158	122793219	.	+	.	ID=LotjaGi1re1v11629100
LjG1.1_chr1	RepeatMasker	Low_complexity	122796036	122796064	.	+	.	ID=LotjaGi1re1v11629200
LjG1.1_chr1	RepeatMasker	Low_complexity	122796264	122796309	.	+	.	ID=LotjaGi1re1v11629300
LjG1.1_chr1	RepeatMasker	Low_complexity	122796445	122796490	.	+	.	ID=LotjaGi1re1v11629400
LjG1.1_chr1	RepeatMasker	Low_complexity	122796451	122796502	.	+	.	ID=LotjaGi1re1v11629500
LjG1.1_chr1	RepeatMasker	Low_complexity	122796825	122796850	.	+	.	ID=LotjaGi1re1v11629600
LjG1.1_chr1	RepeatMasker	Low_complexity	122798110	122798136	.	+	.	ID=LotjaGi1re1v11629700
LjG1.1_chr1	RepeatMasker	LTR	122801482	122801632	.	+	.	ID=LotjaGi1re1v11629800
LjG1.1_chr1	RepeatMasker	Low_complexity	122802599	122802670	.	+	.	ID=LotjaGi1re1v11629900
LjG1.1_chr1	RepeatMasker	Simple_repeat	122805155	122805316	.	+	.	ID=LotjaGi1re1v11630000
LjG1.1_chr1	RepeatMasker	Low_complexity	122814023	122814043	.	+	.	ID=LotjaGi1re1v11630100
LjG1.1_chr1	RepeatMasker	Low_complexity	122814089	122814111	.	+	.	ID=LotjaGi1re1v11630200
LjG1.1_chr1	RepeatMasker	LTR/Copia	122818165	122827571	.	+	.	ID=LotjaGi1re1v11630300
LjG1.1_chr1	RepeatMasker	LTR	122827761	122831645	.	+	.	ID=LotjaGi1re1v11630400
LjG1.1_chr1	RepeatMasker	Low_complexity	122831864	122831918	.	+	.	ID=LotjaGi1re1v11630500
LjG1.1_chr1	RepeatMasker	Simple_repeat	122840779	122840823	.	+	.	ID=LotjaGi1re1v11630600
LjG1.1_chr1	RepeatMasker	Simple_repeat	122844926	122844946	.	+	.	ID=LotjaGi1re1v11630700
LjG1.1_chr1	RepeatMasker	Low_complexity	122845148	122845210	.	+	.	ID=LotjaGi1re1v11630800
LjG1.1_chr1	RepeatMasker	Low_complexity	122848011	122848092	.	+	.	ID=LotjaGi1re1v11630900
LjG1.1_chr1	RepeatMasker	Low_complexity	122848235	122848302	.	+	.	ID=LotjaGi1re1v11631000
LjG1.1_chr1	RepeatMasker	Low_complexity	122848520	122848609	.	+	.	ID=LotjaGi1re1v11631100
LjG1.1_chr1	RepeatMasker	Low_complexity	122850423	122850464	.	+	.	ID=LotjaGi1re1v11631200
LjG1.1_chr1	RepeatMasker	Low_complexity	122854796	122854838	.	+	.	ID=LotjaGi1re1v11631300
LjG1.1_chr1	RepeatMasker	LTR/Copia	122859366	122862800	.	-	.	ID=LotjaGi1re1v11631400
LjG1.1_chr1	RepeatMasker	Low_complexity	122867369	122867402	.	+	.	ID=LotjaGi1re1v11631500
LjG1.1_chr1	RepeatMasker	Low_complexity	122867483	122867547	.	+	.	ID=LotjaGi1re1v11631600
LjG1.1_chr1	RepeatMasker	Low_complexity	122867636	122867675	.	+	.	ID=LotjaGi1re1v11631700
LjG1.1_chr1	RepeatMasker	Low_complexity	122867642	122867683	.	+	.	ID=LotjaGi1re1v11631800
LjG1.1_chr1	RepeatMasker	Low_complexity	122867775	122867850	.	+	.	ID=LotjaGi1re1v11631900
LjG1.1_chr1	RepeatMasker	Low_complexity	122868068	122868105	.	+	.	ID=LotjaGi1re1v11632000
LjG1.1_chr1	RepeatMasker	Low_complexity	122868126	122868157	.	+	.	ID=LotjaGi1re1v11632100
LjG1.1_chr1	RepeatMasker	Low_complexity	122868229	122868251	.	+	.	ID=LotjaGi1re1v11632200
LjG1.1_chr1	RepeatMasker	Low_complexity	122868340	122868386	.	+	.	ID=LotjaGi1re1v11632300
LjG1.1_chr1	RepeatMasker	LTR	122868632	122869296	.	+	.	ID=LotjaGi1re1v11632400
LjG1.1_chr1	RepeatMasker	Low_complexity	122869412	122869444	.	+	.	ID=LotjaGi1re1v11632500
LjG1.1_chr1	RepeatMasker	DNA/Mite	122869445	122869986	.	+	.	ID=LotjaGi1re1v11632600
LjG1.1_chr1	RepeatMasker	Low_complexity	122870146	122870206	.	+	.	ID=LotjaGi1re1v11632700
LjG1.1_chr1	RepeatMasker	LTR	122870683	122870748	.	-	.	ID=LotjaGi1re1v11632800
LjG1.1_chr1	RepeatMasker	LTR	122870862	122870921	.	+	.	ID=LotjaGi1re1v11632900
LjG1.1_chr1	RepeatMasker	DNA/Mite	122871128	122871276	.	+	.	ID=LotjaGi1re1v11633000
LjG1.1_chr1	RepeatMasker	LTR	122871277	122871367	.	+	.	ID=LotjaGi1re1v11633100
LjG1.1_chr1	RepeatMasker	Low_complexity	122871438	122871500	.	+	.	ID=LotjaGi1re1v11633200
LjG1.1_chr1	RepeatMasker	Low_complexity	122871757	122871838	.	+	.	ID=LotjaGi1re1v11633300
LjG1.1_chr1	RepeatMasker	LTR	122872215	122872273	.	+	.	ID=LotjaGi1re1v11633400
LjG1.1_chr1	RepeatMasker	Low_complexity	122874404	122874463	.	+	.	ID=LotjaGi1re1v11633500
LjG1.1_chr1	RepeatMasker	Low_complexity	122874522	122874589	.	+	.	ID=LotjaGi1re1v11633600
LjG1.1_chr1	RepeatMasker	LTR	122874679	122874694	.	+	.	ID=LotjaGi1re1v11633700
LjG1.1_chr1	RepeatMasker	DNA/Mite	122874695	122874958	.	+	.	ID=LotjaGi1re1v11633800
LjG1.1_chr1	RepeatMasker	Low_complexity	122875362	122875407	.	+	.	ID=LotjaGi1re1v11633900
LjG1.1_chr1	RepeatMasker	Low_complexity	122875552	122875582	.	+	.	ID=LotjaGi1re1v11634000
LjG1.1_chr1	RepeatMasker	DNA/Mite	122876212	122876371	.	-	.	ID=LotjaGi1re1v11634100
LjG1.1_chr1	RepeatMasker	LTR	122876467	122876527	.	-	.	ID=LotjaGi1re1v11634200
LjG1.1_chr1	RepeatMasker	Low_complexity	122877099	122877162	.	+	.	ID=LotjaGi1re1v11634300
LjG1.1_chr1	RepeatMasker	LTR	122878268	122878347	.	+	.	ID=LotjaGi1re1v11634400
LjG1.1_chr1	RepeatMasker	LTR	122878286	122881275	.	-	.	ID=LotjaGi1re1v11634500
LjG1.1_chr1	RepeatMasker	LTR/Gypsy	122880816	122881368	.	-	.	ID=LotjaGi1re1v11634600
LjG1.1_chr1	RepeatMasker	LTR	122881276	122881410	.	-	.	ID=LotjaGi1re1v11634700
LjG1.1_chr1	RepeatMasker	LTR	122881408	122881486	.	-	.	ID=LotjaGi1re1v11634800
LjG1.1_chr1	RepeatMasker	LTR/Gypsy	122881409	122881448	.	-	.	ID=LotjaGi1re1v11634900
LjG1.1_chr1	RepeatMasker	Low_complexity	122881903	122881933	.	+	.	ID=LotjaGi1re1v11635000
LjG1.1_chr1	RepeatMasker	LTR	122882843	122882998	.	-	.	ID=LotjaGi1re1v11635100
LjG1.1_chr1	RepeatMasker	Low_complexity	122883502	122883523	.	+	.	ID=LotjaGi1re1v11635200
LjG1.1_chr1	RepeatMasker	LTR	122883644	122883930	.	+	.	ID=LotjaGi1re1v11635300
LjG1.1_chr1	RepeatMasker	Low_complexity	122884876	122884906	.	+	.	ID=LotjaGi1re1v11635400
LjG1.1_chr1	RepeatMasker	Low_complexity	122886343	122886413	.	+	.	ID=LotjaGi1re1v11635500
LjG1.1_chr1	RepeatMasker	Low_complexity	122886549	122886569	.	+	.	ID=LotjaGi1re1v11635600
LjG1.1_chr1	RepeatMasker	DNA/Mite	122886794	122887183	.	+	.	ID=LotjaGi1re1v11635700
LjG1.1_chr1	RepeatMasker	DNA/Mite	122887668	122888469	.	-	.	ID=LotjaGi1re1v11635800
LjG1.1_chr1	RepeatMasker	LTR	122888547	122888669	.	-	.	ID=LotjaGi1re1v11635900
LjG1.1_chr1	RepeatMasker	Simple_repeat	122889023	122889049	.	+	.	ID=LotjaGi1re1v11636000
LjG1.1_chr1	RepeatMasker	LTR	122891280	122891394	.	+	.	ID=LotjaGi1re1v11636100
LjG1.1_chr1	RepeatMasker	LTR	122891292	122891415	.	-	.	ID=LotjaGi1re1v11636200
LjG1.1_chr1	RepeatMasker	DNA/Mite	122891311	122891530	.	-	.	ID=LotjaGi1re1v11636300
LjG1.1_chr1	RepeatMasker	LTR/Copia	122892831	122893001	.	-	.	ID=LotjaGi1re1v11636400
LjG1.1_chr1	RepeatMasker	DNA/Mite	122893931	122893988	.	+	.	ID=LotjaGi1re1v11636500
LjG1.1_chr1	RepeatMasker	LTR	122894698	122894826	.	-	.	ID=LotjaGi1re1v11636600
LjG1.1_chr1	RepeatMasker	LTR	122894716	122894825	.	+	.	ID=LotjaGi1re1v11636700
LjG1.1_chr1	RepeatMasker	LTR	122896221	122896342	.	+	.	ID=LotjaGi1re1v11636800
LjG1.1_chr1	RepeatMasker	Simple_repeat	122897127	122897230	.	+	.	ID=LotjaGi1re1v11636900
LjG1.1_chr1	RepeatMasker	DNA/Mite	122897484	122897638	.	-	.	ID=LotjaGi1re1v11637000
LjG1.1_chr1	RepeatMasker	Low_complexity	122898207	122898302	.	+	.	ID=LotjaGi1re1v11637100
LjG1.1_chr1	RepeatMasker	Low_complexity	122898362	122898541	.	+	.	ID=LotjaGi1re1v11637200
LjG1.1_chr1	RepeatMasker	LINE	122899495	122899543	.	-	.	ID=LotjaGi1re1v11637300
LjG1.1_chr1	RepeatMasker	LTR	122899544	122899589	.	-	.	ID=LotjaGi1re1v11637400
LjG1.1_chr1	RepeatMasker	Low_complexity	122902528	122902593	.	+	.	ID=LotjaGi1re1v11637500
LjG1.1_chr1	RepeatMasker	Low_complexity	122903585	122903606	.	+	.	ID=LotjaGi1re1v11637600
LjG1.1_chr1	RepeatMasker	DNA/Mite	122904860	122905033	.	-	.	ID=LotjaGi1re1v11637700
LjG1.1_chr1	RepeatMasker	LTR	122908045	122908138	.	-	.	ID=LotjaGi1re1v11637800
LjG1.1_chr1	RepeatMasker	DNA/Mite	122908362	122908435	.	-	.	ID=LotjaGi1re1v11637900
LjG1.1_chr1	RepeatMasker	DNA/Mite	122908446	122908505	.	+	.	ID=LotjaGi1re1v11638000
LjG1.1_chr1	RepeatMasker	LTR	122908535	122908700	.	-	.	ID=LotjaGi1re1v11638100
LjG1.1_chr1	RepeatMasker	LTR	122909740	122912049	.	-	.	ID=LotjaGi1re1v11638200
LjG1.1_chr1	RepeatMasker	LINE	122912387	122912452	.	-	.	ID=LotjaGi1re1v11638300
LjG1.1_chr1	RepeatMasker	LTR	122912453	122912466	.	+	.	ID=LotjaGi1re1v11638400
LjG1.1_chr1	RepeatMasker	Low_complexity	122914609	122914643	.	+	.	ID=LotjaGi1re1v11638500
LjG1.1_chr1	RepeatMasker	Low_complexity	122915467	122915505	.	+	.	ID=LotjaGi1re1v11638600
LjG1.1_chr1	RepeatMasker	Low_complexity	122916269	122916355	.	+	.	ID=LotjaGi1re1v11638700
LjG1.1_chr1	RepeatMasker	Low_complexity	122916556	122916596	.	+	.	ID=LotjaGi1re1v11638800
LjG1.1_chr1	RepeatMasker	Low_complexity	122917601	122917624	.	+	.	ID=LotjaGi1re1v11638900
LjG1.1_chr1	RepeatMasker	LTR	122917644	122918399	.	-	.	ID=LotjaGi1re1v11639000
LjG1.1_chr1	RepeatMasker	LTR	122918614	122918702	.	-	.	ID=LotjaGi1re1v11639100
LjG1.1_chr1	RepeatMasker	LTR	122918700	122918721	.	-	.	ID=LotjaGi1re1v11639200
LjG1.1_chr1	RepeatMasker	DNA/Mite	122918722	122919009	.	+	.	ID=LotjaGi1re1v11639300
LjG1.1_chr1	RepeatMasker	LTR	122919233	122919368	.	+	.	ID=LotjaGi1re1v11639400
LjG1.1_chr1	RepeatMasker	Simple_repeat	122919841	122919860	.	+	.	ID=LotjaGi1re1v11639500
LjG1.1_chr1	RepeatMasker	DNA/Mite	122920575	122920697	.	+	.	ID=LotjaGi1re1v11639600
LjG1.1_chr1	RepeatMasker	LTR	122921906	122921920	.	-	.	ID=LotjaGi1re1v11639700
LjG1.1_chr1	RepeatMasker	DNA/Mite	122921921	122922146	.	+	.	ID=LotjaGi1re1v11639800
LjG1.1_chr1	RepeatMasker	LTR	122922147	122922164	.	-	.	ID=LotjaGi1re1v11639900
LjG1.1_chr1	RepeatMasker	LTR/Copia	122922667	122922761	.	+	.	ID=LotjaGi1re1v11640000
LjG1.1_chr1	RepeatMasker	LTR	122922762	122922907	.	-	.	ID=LotjaGi1re1v11640100
LjG1.1_chr1	RepeatMasker	LTR/Copia	122922908	122922987	.	+	.	ID=LotjaGi1re1v11640200
LjG1.1_chr1	RepeatMasker	LTR	122923775	122924005	.	+	.	ID=LotjaGi1re1v11640300
LjG1.1_chr1	RepeatMasker	LTR	122924061	122924215	.	-	.	ID=LotjaGi1re1v11640400
LjG1.1_chr1	RepeatMasker	LTR	122924764	122924899	.	+	.	ID=LotjaGi1re1v11640500
LjG1.1_chr1	RepeatMasker	LTR	122924856	122924910	.	-	.	ID=LotjaGi1re1v11640600
LjG1.1_chr1	RepeatMasker	DNA/Mite	122925767	122925839	.	+	.	ID=LotjaGi1re1v11640700
LjG1.1_chr1	RepeatMasker	LTR/Gypsy	122925801	122925813	.	-	.	ID=LotjaGi1re1v11640800
LjG1.1_chr1	RepeatMasker	DNA/Mite	122925814	122925961	.	-	.	ID=LotjaGi1re1v11640900
LjG1.1_chr1	RepeatMasker	LTR	122925962	122926021	.	-	.	ID=LotjaGi1re1v11641000
LjG1.1_chr1	RepeatMasker	Simple_repeat	122926228	122926274	.	+	.	ID=LotjaGi1re1v11641100
LjG1.1_chr1	RepeatMasker	LTR	122926938	122926984	.	-	.	ID=LotjaGi1re1v11641200
LjG1.1_chr1	RepeatMasker	DNA/Mite	122926985	122927140	.	+	.	ID=LotjaGi1re1v11641300
LjG1.1_chr1	RepeatMasker	LTR	122927118	122927151	.	-	.	ID=LotjaGi1re1v11641400
LjG1.1_chr1	RepeatMasker	LTR/Gypsy	122927639	122927818	.	+	.	ID=LotjaGi1re1v11641500
LjG1.1_chr1	RepeatMasker	LTR	122927819	122928049	.	+	.	ID=LotjaGi1re1v11641600
LjG1.1_chr1	RepeatMasker	LTR/Gypsy	122928050	122928205	.	+	.	ID=LotjaGi1re1v11641700
LjG1.1_chr1	RepeatMasker	DNA/Mite	122929162	122929412	.	-	.	ID=LotjaGi1re1v11641800
LjG1.1_chr1	RepeatMasker	Low_complexity	122929462	122929485	.	+	.	ID=LotjaGi1re1v11641900
LjG1.1_chr1	RepeatMasker	DNA/Mite	122930199	122930559	.	-	.	ID=LotjaGi1re1v11642000
LjG1.1_chr1	RepeatMasker	LTR	122930910	122934321	.	-	.	ID=LotjaGi1re1v11642100
LjG1.1_chr1	RepeatMasker	Simple_repeat	122934322	122934350	.	+	.	ID=LotjaGi1re1v11642200
LjG1.1_chr1	RepeatMasker	LTR	122934351	122939406	.	-	.	ID=LotjaGi1re1v11642300
LjG1.1_chr1	RepeatMasker	LTR	122940258	122940460	.	+	.	ID=LotjaGi1re1v11642400
LjG1.1_chr1	RepeatMasker	LTR	122940458	122940604	.	-	.	ID=LotjaGi1re1v11642500
LjG1.1_chr1	RepeatMasker	LTR	122940514	122940758	.	+	.	ID=LotjaGi1re1v11642600
LjG1.1_chr1	RepeatMasker	LTR/Gypsy	122941404	122941479	.	-	.	ID=LotjaGi1re1v11642700
LjG1.1_chr1	RepeatMasker	Low_complexity	122941583	122941603	.	+	.	ID=LotjaGi1re1v11642800
LjG1.1_chr1	RepeatMasker	LTR	122941631	122941758	.	+	.	ID=LotjaGi1re1v11642900
LjG1.1_chr1	RepeatMasker	Low_complexity	122942483	122942507	.	+	.	ID=LotjaGi1re1v11643000
LjG1.1_chr1	RepeatMasker	LTR	122942618	122942850	.	+	.	ID=LotjaGi1re1v11643100
LjG1.1_chr1	RepeatMasker	LTR	122942781	122942867	.	-	.	ID=LotjaGi1re1v11643200
LjG1.1_chr1	RepeatMasker	Low_complexity	122942902	122942927	.	+	.	ID=LotjaGi1re1v11643300
LjG1.1_chr1	RepeatMasker	LTR	122942996	122943064	.	+	.	ID=LotjaGi1re1v11643400
LjG1.1_chr1	RepeatMasker	LTR	122943008	122943108	.	-	.	ID=LotjaGi1re1v11643500
LjG1.1_chr1	RepeatMasker	LTR	122943250	122943317	.	+	.	ID=LotjaGi1re1v11643600
LjG1.1_chr1	RepeatMasker	DNA/Mite	122943260	122943513	.	-	.	ID=LotjaGi1re1v11643700
LjG1.1_chr1	RepeatMasker	Low_complexity	122943897	122943953	.	+	.	ID=LotjaGi1re1v11643800
LjG1.1_chr1	RepeatMasker	Low_complexity	122944031	122944104	.	+	.	ID=LotjaGi1re1v11643900
LjG1.1_chr1	RepeatMasker	LTR	122944632	122944917	.	+	.	ID=LotjaGi1re1v11644000
LjG1.1_chr1	RepeatMasker	Low_complexity	122946301	122946343	.	+	.	ID=LotjaGi1re1v11644100
LjG1.1_chr1	RepeatMasker	LTR/Copia	122946448	122946946	.	+	.	ID=LotjaGi1re1v11644200
LjG1.1_chr1	RepeatMasker	LTR	122946584	122946974	.	-	.	ID=LotjaGi1re1v11644300
LjG1.1_chr1	RepeatMasker	LTR	122946978	122947799	.	+	.	ID=LotjaGi1re1v11644400
LjG1.1_chr1	RepeatMasker	Low_complexity	122949432	122949468	.	+	.	ID=LotjaGi1re1v11644500
LjG1.1_chr1	RepeatMasker	DNA/Mite	122949624	122949778	.	+	.	ID=LotjaGi1re1v11644600
LjG1.1_chr1	RepeatMasker	DNA/Mite	122949650	122949807	.	-	.	ID=LotjaGi1re1v11644700
LjG1.1_chr1	RepeatMasker	Simple_repeat	122949843	122949868	.	+	.	ID=LotjaGi1re1v11644800
LjG1.1_chr1	RepeatMasker	Low_complexity	122950136	122950185	.	+	.	ID=LotjaGi1re1v11644900
LjG1.1_chr1	RepeatMasker	DNA/Mite	122950215	122950418	.	+	.	ID=LotjaGi1re1v11645000
LjG1.1_chr1	RepeatMasker	DNA/Mite	122950447	122950569	.	-	.	ID=LotjaGi1re1v11645100
LjG1.1_chr1	RepeatMasker	Low_complexity	122951015	122951202	.	+	.	ID=LotjaGi1re1v11645200
LjG1.1_chr1	RepeatMasker	Low_complexity	122951436	122951457	.	+	.	ID=LotjaGi1re1v11645300
LjG1.1_chr1	RepeatMasker	LTR	122951915	122952156	.	-	.	ID=LotjaGi1re1v11645400
LjG1.1_chr1	RepeatMasker	LINE	122953017	122954400	.	+	.	ID=LotjaGi1re1v11645500
LjG1.1_chr1	RepeatMasker	LTR	122954401	122955722	.	+	.	ID=LotjaGi1re1v11645600
LjG1.1_chr1	RepeatMasker	LINE	122955723	122955853	.	+	.	ID=LotjaGi1re1v11645700
LjG1.1_chr1	RepeatMasker	LTR	122956809	122957179	.	+	.	ID=LotjaGi1re1v11645800
LjG1.1_chr1	RepeatMasker	Low_complexity	122957247	122957305	.	+	.	ID=LotjaGi1re1v11645900
LjG1.1_chr1	RepeatMasker	LTR	122957719	122957736	.	+	.	ID=LotjaGi1re1v11646000
LjG1.1_chr1	RepeatMasker	DNA/Mite	122957737	122958215	.	-	.	ID=LotjaGi1re1v11646100
LjG1.1_chr1	RepeatMasker	DNA/Mite	122958538	122958692	.	-	.	ID=LotjaGi1re1v11646200
LjG1.1_chr1	RepeatMasker	LTR	122958639	122958735	.	+	.	ID=LotjaGi1re1v11646300
LjG1.1_chr1	RepeatMasker	LTR	122958772	122958937	.	-	.	ID=LotjaGi1re1v11646400
LjG1.1_chr1	RepeatMasker	DNA/Mite	122958941	122959407	.	-	.	ID=LotjaGi1re1v11646500
LjG1.1_chr1	RepeatMasker	DNA/Mite	122959422	122959594	.	-	.	ID=LotjaGi1re1v11646600
LjG1.1_chr1	RepeatMasker	LTR	122959708	122959871	.	+	.	ID=LotjaGi1re1v11646700
LjG1.1_chr1	RepeatMasker	DNA/Mite	122960097	122960201	.	-	.	ID=LotjaGi1re1v11646800
LjG1.1_chr1	RepeatMasker	Low_complexity	122960216	122960262	.	+	.	ID=LotjaGi1re1v11646900
LjG1.1_chr1	RepeatMasker	Simple_repeat	122960614	122960642	.	+	.	ID=LotjaGi1re1v11647000
LjG1.1_chr1	RepeatMasker	LTR	122961859	122963180	.	+	.	ID=LotjaGi1re1v11647100
LjG1.1_chr1	RepeatMasker	LTR	122964267	122964637	.	+	.	ID=LotjaGi1re1v11647200
LjG1.1_chr1	RepeatMasker	Low_complexity	122964705	122964763	.	+	.	ID=LotjaGi1re1v11647300
LjG1.1_chr1	RepeatMasker	LTR	122965177	122965194	.	+	.	ID=LotjaGi1re1v11647400
LjG1.1_chr1	RepeatMasker	DNA/Mite	122965195	122965673	.	-	.	ID=LotjaGi1re1v11647500
LjG1.1_chr1	RepeatMasker	DNA/Mite	122965996	122966150	.	-	.	ID=LotjaGi1re1v11647600
LjG1.1_chr1	RepeatMasker	LTR	122966097	122966193	.	+	.	ID=LotjaGi1re1v11647700
LjG1.1_chr1	RepeatMasker	LTR	122966230	122966396	.	-	.	ID=LotjaGi1re1v11647800
LjG1.1_chr1	RepeatMasker	DNA/Mite	122966400	122966866	.	-	.	ID=LotjaGi1re1v11647900
LjG1.1_chr1	RepeatMasker	DNA/Mite	122966881	122967053	.	-	.	ID=LotjaGi1re1v11648000
LjG1.1_chr1	RepeatMasker	LTR	122967167	122967330	.	+	.	ID=LotjaGi1re1v11648100
LjG1.1_chr1	RepeatMasker	DNA/Mite	122967556	122967660	.	-	.	ID=LotjaGi1re1v11648200
LjG1.1_chr1	RepeatMasker	Low_complexity	122967675	122967721	.	+	.	ID=LotjaGi1re1v11648300
LjG1.1_chr1	RepeatMasker	Simple_repeat	122968073	122968103	.	+	.	ID=LotjaGi1re1v11648400
LjG1.1_chr1	RepeatMasker	DNA/Mite	122968392	122968623	.	+	.	ID=LotjaGi1re1v11648500
LjG1.1_chr1	RepeatMasker	LTR	122968507	122968787	.	-	.	ID=LotjaGi1re1v11648600
LjG1.1_chr1	RepeatMasker	LTR	122968552	122969023	.	+	.	ID=LotjaGi1re1v11648700
LjG1.1_chr1	RepeatMasker	LTR	122969005	122969172	.	-	.	ID=LotjaGi1re1v11648800
LjG1.1_chr1	RepeatMasker	Low_complexity	122969174	122969223	.	+	.	ID=LotjaGi1re1v11648900
LjG1.1_chr1	RepeatMasker	Simple_repeat	122969585	122969644	.	+	.	ID=LotjaGi1re1v11649000
LjG1.1_chr1	RepeatMasker	Low_complexity	122969889	122969973	.	+	.	ID=LotjaGi1re1v11649100
LjG1.1_chr1	RepeatMasker	Low_complexity	122969931	122970012	.	+	.	ID=LotjaGi1re1v11649200
LjG1.1_chr1	RepeatMasker	LTR	122970042	122970150	.	+	.	ID=LotjaGi1re1v11649300
LjG1.1_chr1	RepeatMasker	LTR	122970201	122970248	.	-	.	ID=LotjaGi1re1v11649400
LjG1.1_chr1	RepeatMasker	LTR	122970245	122970291	.	-	.	ID=LotjaGi1re1v11649500
LjG1.1_chr1	RepeatMasker	Low_complexity	122970475	122970523	.	+	.	ID=LotjaGi1re1v11649600
LjG1.1_chr1	RepeatMasker	LTR	122972369	122972582	.	-	.	ID=LotjaGi1re1v11649700
LjG1.1_chr1	RepeatMasker	LTR/Gypsy	122973710	122973788	.	+	.	ID=LotjaGi1re1v11649800
LjG1.1_chr1	RepeatMasker	LTR	122974631	122974808	.	-	.	ID=LotjaGi1re1v11649900
LjG1.1_chr1	RepeatMasker	Simple_repeat	122975770	122975799	.	+	.	ID=LotjaGi1re1v11650000
LjG1.1_chr1	RepeatMasker	Simple_repeat	122975800	122975828	.	+	.	ID=LotjaGi1re1v11650100
LjG1.1_chr1	RepeatMasker	DNA/Mite	122977171	122977356	.	+	.	ID=LotjaGi1re1v11650200
LjG1.1_chr1	RepeatMasker	LTR/Gypsy	122977797	122977890	.	+	.	ID=LotjaGi1re1v11650300
LjG1.1_chr1	RepeatMasker	DNA/Mite	122978316	122978438	.	+	.	ID=LotjaGi1re1v11650400
LjG1.1_chr1	RepeatMasker	LTR	122978329	122978454	.	+	.	ID=LotjaGi1re1v11650500
LjG1.1_chr1	RepeatMasker	LTR/Gypsy	122981039	122981423	.	-	.	ID=LotjaGi1re1v11650600
LjG1.1_chr1	RepeatMasker	LTR	122981793	122981985	.	+	.	ID=LotjaGi1re1v11650700
LjG1.1_chr1	RepeatMasker	Low_complexity	122982469	122982499	.	+	.	ID=LotjaGi1re1v11650800
LjG1.1_chr1	RepeatMasker	Simple_repeat	122983148	122983203	.	+	.	ID=LotjaGi1re1v11650900
LjG1.1_chr1	RepeatMasker	LTR	122983235	122983404	.	+	.	ID=LotjaGi1re1v11651000
LjG1.1_chr1	RepeatMasker	LTR	122983272	122983426	.	-	.	ID=LotjaGi1re1v11651100
LjG1.1_chr1	RepeatMasker	Low_complexity	122983461	122983505	.	+	.	ID=LotjaGi1re1v11651200
LjG1.1_chr1	RepeatMasker	Low_complexity	122983604	122983633	.	+	.	ID=LotjaGi1re1v11651300
LjG1.1_chr1	RepeatMasker	Low_complexity	122983647	122983693	.	+	.	ID=LotjaGi1re1v11651400
LjG1.1_chr1	RepeatMasker	LTR	122983716	122983823	.	-	.	ID=LotjaGi1re1v11651500
LjG1.1_chr1	RepeatMasker	Low_complexity	122984092	122984149	.	+	.	ID=LotjaGi1re1v11651600
LjG1.1_chr1	RepeatMasker	Low_complexity	122984523	122984571	.	+	.	ID=LotjaGi1re1v11651700
LjG1.1_chr1	RepeatMasker	LTR	122984639	122984744	.	+	.	ID=LotjaGi1re1v11651800
LjG1.1_chr1	RepeatMasker	Simple_repeat	122986007	122986123	.	+	.	ID=LotjaGi1re1v11651900
LjG1.1_chr1	RepeatMasker	Low_complexity	122986954	122986976	.	+	.	ID=LotjaGi1re1v11652000
LjG1.1_chr1	RepeatMasker	Low_complexity	122987198	122987232	.	+	.	ID=LotjaGi1re1v11652100
LjG1.1_chr1	RepeatMasker	LTR	122987838	122987871	.	-	.	ID=LotjaGi1re1v11652200
LjG1.1_chr1	RepeatMasker	DNA/Mite	122987872	122988055	.	+	.	ID=LotjaGi1re1v11652300
LjG1.1_chr1	RepeatMasker	LTR	122988012	122988066	.	+	.	ID=LotjaGi1re1v11652400
LjG1.1_chr1	RepeatMasker	DNA/Mite	122988298	122988574	.	-	.	ID=LotjaGi1re1v11652500
LjG1.1_chr1	RepeatMasker	Simple_repeat	122989110	122989149	.	+	.	ID=LotjaGi1re1v11652600
LjG1.1_chr1	RepeatMasker	LTR	122989428	122989479	.	-	.	ID=LotjaGi1re1v11652700
LjG1.1_chr1	RepeatMasker	LTR	122991450	122991683	.	+	.	ID=LotjaGi1re1v11652800
LjG1.1_chr1	RepeatMasker	LTR	122991995	122992185	.	-	.	ID=LotjaGi1re1v11652900
LjG1.1_chr1	RepeatMasker	LTR/Copia	122992018	122992101	.	+	.	ID=LotjaGi1re1v11653000
LjG1.1_chr1	RepeatMasker	LTR/Copia	122992113	122992254	.	+	.	ID=LotjaGi1re1v11653100
LjG1.1_chr1	RepeatMasker	DNA/Mite	122992564	122992929	.	+	.	ID=LotjaGi1re1v11653200
LjG1.1_chr1	RepeatMasker	Low_complexity	122992972	122992992	.	+	.	ID=LotjaGi1re1v11653300
LjG1.1_chr1	RepeatMasker	DNA/Mite	122993022	122993505	.	+	.	ID=LotjaGi1re1v11653400
LjG1.1_chr1	RepeatMasker	Low_complexity	122994084	122994228	.	+	.	ID=LotjaGi1re1v11653500
LjG1.1_chr1	RepeatMasker	Low_complexity	122994250	122994285	.	+	.	ID=LotjaGi1re1v11653600
LjG1.1_chr1	RepeatMasker	DNA/Mite	122994324	122994406	.	+	.	ID=LotjaGi1re1v11653700
LjG1.1_chr1	RepeatMasker	DNA/Mite	122996311	122996393	.	-	.	ID=LotjaGi1re1v11653800
LjG1.1_chr1	RepeatMasker	LTR/Copia	122996692	122996726	.	-	.	ID=LotjaGi1re1v11653900
LjG1.1_chr1	RepeatMasker	Low_complexity	122997253	122997340	.	+	.	ID=LotjaGi1re1v11654000
LjG1.1_chr1	RepeatMasker	Low_complexity	122999487	122999512	.	+	.	ID=LotjaGi1re1v11654100
LjG1.1_chr1	RepeatMasker	Simple_repeat	122999733	122999839	.	+	.	ID=LotjaGi1re1v11654200
LjG1.1_chr1	RepeatMasker	Low_complexity	123004619	123004647	.	+	.	ID=LotjaGi1re1v11654300
LjG1.1_chr1	RepeatMasker	Low_complexity	123004938	123004961	.	+	.	ID=LotjaGi1re1v11654400
LjG1.1_chr1	RepeatMasker	DNA/Mite	123005689	123006017	.	+	.	ID=LotjaGi1re1v11654500
LjG1.1_chr1	RepeatMasker	Low_complexity	123006442	123006498	.	+	.	ID=LotjaGi1re1v11654600
LjG1.1_chr1	RepeatMasker	Low_complexity	123006592	123006655	.	+	.	ID=LotjaGi1re1v11654700
LjG1.1_chr1	RepeatMasker	Low_complexity	123006599	123006661	.	+	.	ID=LotjaGi1re1v11654800
LjG1.1_chr1	RepeatMasker	Low_complexity	123006784	123006811	.	+	.	ID=LotjaGi1re1v11654900
LjG1.1_chr1	RepeatMasker	Low_complexity	123010716	123010743	.	+	.	ID=LotjaGi1re1v11655000
LjG1.1_chr1	RepeatMasker	LTR	123010747	123010889	.	+	.	ID=LotjaGi1re1v11655100
LjG1.1_chr1	RepeatMasker	Simple_repeat	123010909	123010986	.	+	.	ID=LotjaGi1re1v11655200
LjG1.1_chr1	RepeatMasker	LTR	123011700	123011843	.	+	.	ID=LotjaGi1re1v11655300
LjG1.1_chr1	RepeatMasker	Simple_repeat	123011871	123011956	.	+	.	ID=LotjaGi1re1v11655400
LjG1.1_chr1	RepeatMasker	Low_complexity	123012201	123012222	.	+	.	ID=LotjaGi1re1v11655500
LjG1.1_chr1	RepeatMasker	Low_complexity	123013159	123013192	.	+	.	ID=LotjaGi1re1v11655600
LjG1.1_chr1	RepeatMasker	Low_complexity	123014048	123014109	.	+	.	ID=LotjaGi1re1v11655700
LjG1.1_chr1	RepeatMasker	LTR	123014628	123015165	.	-	.	ID=LotjaGi1re1v11655800
LjG1.1_chr1	RepeatMasker	LTR	123016764	123016945	.	+	.	ID=LotjaGi1re1v11655900
LjG1.1_chr1	RepeatMasker	LTR	123017066	123017173	.	-	.	ID=LotjaGi1re1v11656000
LjG1.1_chr1	RepeatMasker	DNA/Mite	123017475	123017658	.	-	.	ID=LotjaGi1re1v11656100
LjG1.1_chr1	RepeatMasker	LTR/Gypsy	123019065	123019802	.	-	.	ID=LotjaGi1re1v11656200
LjG1.1_chr1	RepeatMasker	Low_complexity	123020537	123020558	.	+	.	ID=LotjaGi1re1v11656300
LjG1.1_chr1	RepeatMasker	DNA/Mite	123021366	123021737	.	-	.	ID=LotjaGi1re1v11656400
LjG1.1_chr1	RepeatMasker	DNA/Mite	123022521	123022773	.	-	.	ID=LotjaGi1re1v11656500
LjG1.1_chr1	RepeatMasker	DNA/Mite	123023388	123024064	.	+	.	ID=LotjaGi1re1v11656600
LjG1.1_chr1	RepeatMasker	Low_complexity	123024867	123024888	.	+	.	ID=LotjaGi1re1v11656700
LjG1.1_chr1	RepeatMasker	LTR/Copia	123024935	123025184	.	+	.	ID=LotjaGi1re1v11656800
LjG1.1_chr1	RepeatMasker	LTR/Copia	123025359	123029562	.	+	.	ID=LotjaGi1re1v11656900
LjG1.1_chr1	RepeatMasker	LTR	123029636	123029766	.	+	.	ID=LotjaGi1re1v11657000
LjG1.1_chr1	RepeatMasker	DNA/Mite	123030036	123030737	.	+	.	ID=LotjaGi1re1v11657100
LjG1.1_chr1	RepeatMasker	LTR	123031525	123032740	.	+	.	ID=LotjaGi1re1v11657200
LjG1.1_chr1	RepeatMasker	DNA/Mite	123033343	123033899	.	-	.	ID=LotjaGi1re1v11657300
LjG1.1_chr1	RepeatMasker	Low_complexity	123034020	123034075	.	+	.	ID=LotjaGi1re1v11657400
LjG1.1_chr1	RepeatMasker	Low_complexity	123034034	123034081	.	+	.	ID=LotjaGi1re1v11657500
LjG1.1_chr1	RepeatMasker	Low_complexity	123037000	123037027	.	+	.	ID=LotjaGi1re1v11657600
LjG1.1_chr1	RepeatMasker	Low_complexity	123037320	123037342	.	+	.	ID=LotjaGi1re1v11657700
LjG1.1_chr1	RepeatMasker	LTR	123037347	123037565	.	-	.	ID=LotjaGi1re1v11657800
LjG1.1_chr1	RepeatMasker	DNA/Mite	123038496	123038670	.	-	.	ID=LotjaGi1re1v11657900
LjG1.1_chr1	RepeatMasker	LTR	123038820	123038906	.	-	.	ID=LotjaGi1re1v11658000
LjG1.1_chr1	RepeatMasker	Low_complexity	123039033	123039081	.	+	.	ID=LotjaGi1re1v11658100
LjG1.1_chr1	RepeatMasker	DNA/Mite	123039550	123039765	.	-	.	ID=LotjaGi1re1v11658200
LjG1.1_chr1	RepeatMasker	LTR	123040631	123040839	.	-	.	ID=LotjaGi1re1v11658300
LjG1.1_chr1	RepeatMasker	Low_complexity	123040860	123040947	.	+	.	ID=LotjaGi1re1v11658400
LjG1.1_chr1	RepeatMasker	Low_complexity	123042180	123042278	.	+	.	ID=LotjaGi1re1v11658500
LjG1.1_chr1	RepeatMasker	LTR	123042295	123042503	.	+	.	ID=LotjaGi1re1v11658600
LjG1.1_chr1	RepeatMasker	Low_complexity	123042867	123042916	.	+	.	ID=LotjaGi1re1v11658700
LjG1.1_chr1	RepeatMasker	Simple_repeat	123043424	123043510	.	+	.	ID=LotjaGi1re1v11658800
LjG1.1_chr1	RepeatMasker	LTR	123046477	123046794	.	-	.	ID=LotjaGi1re1v11658900
LjG1.1_chr1	RepeatMasker	DNA/Mite	123046930	123047040	.	+	.	ID=LotjaGi1re1v11659000
LjG1.1_chr1	RepeatMasker	Low_complexity	123047041	123047068	.	+	.	ID=LotjaGi1re1v11659100
LjG1.1_chr1	RepeatMasker	DNA/Mite	123047202	123047382	.	-	.	ID=LotjaGi1re1v11659200
LjG1.1_chr1	RepeatMasker	DNA/Mite	123048509	123048682	.	+	.	ID=LotjaGi1re1v11659300
LjG1.1_chr1	RepeatMasker	LTR	123049558	123049738	.	-	.	ID=LotjaGi1re1v11659400
LjG1.1_chr1	RepeatMasker	Low_complexity	123050385	123050442	.	+	.	ID=LotjaGi1re1v11659500
LjG1.1_chr1	RepeatMasker	DNA/Mite	123050542	123050670	.	-	.	ID=LotjaGi1re1v11659600
LjG1.1_chr1	RepeatMasker	DNA/Mite	123050712	123051115	.	-	.	ID=LotjaGi1re1v11659700
LjG1.1_chr1	RepeatMasker	LTR	123051232	123051543	.	-	.	ID=LotjaGi1re1v11659800
LjG1.1_chr1	RepeatMasker	LTR	123052311	123052670	.	+	.	ID=LotjaGi1re1v11659900
LjG1.1_chr1	RepeatMasker	Low_complexity	123053608	123053635	.	+	.	ID=LotjaGi1re1v11660000
LjG1.1_chr1	RepeatMasker	Low_complexity	123053870	123053914	.	+	.	ID=LotjaGi1re1v11660100
LjG1.1_chr1	RepeatMasker	DNA/Mite	123053922	123053968	.	+	.	ID=LotjaGi1re1v11660200
LjG1.1_chr1	RepeatMasker	DNA/Mite	123054055	123054369	.	+	.	ID=LotjaGi1re1v11660300
LjG1.1_chr1	RepeatMasker	DNA/Mite	123054596	123054703	.	-	.	ID=LotjaGi1re1v11660400
LjG1.1_chr1	RepeatMasker	Simple_repeat	123054811	123054990	.	+	.	ID=LotjaGi1re1v11660500
LjG1.1_chr1	RepeatMasker	Simple_repeat	123055029	123055161	.	+	.	ID=LotjaGi1re1v11660600
LjG1.1_chr1	RepeatMasker	Simple_repeat	123055216	123055397	.	+	.	ID=LotjaGi1re1v11660700
LjG1.1_chr1	RepeatMasker	Simple_repeat	123055426	123055571	.	+	.	ID=LotjaGi1re1v11660800
LjG1.1_chr1	RepeatMasker	Simple_repeat	123055892	123055914	.	+	.	ID=LotjaGi1re1v11660900
LjG1.1_chr1	RepeatMasker	Low_complexity	123056954	123057001	.	+	.	ID=LotjaGi1re1v11661000
LjG1.1_chr1	RepeatMasker	DNA/Mite	123061384	123061511	.	+	.	ID=LotjaGi1re1v11661100
LjG1.1_chr1	RepeatMasker	Low_complexity	123063234	123063257	.	+	.	ID=LotjaGi1re1v11661200
LjG1.1_chr1	RepeatMasker	LTR	123063552	123063576	.	+	.	ID=LotjaGi1re1v11661300
LjG1.1_chr1	RepeatMasker	DNA/Mite	123063577	123063741	.	+	.	ID=LotjaGi1re1v11661400
LjG1.1_chr1	RepeatMasker	LTR	123069806	123069977	.	-	.	ID=LotjaGi1re1v11661500
LjG1.1_chr1	RepeatMasker	DNA/Mite	123075002	123075285	.	-	.	ID=LotjaGi1re1v11661600
LjG1.1_chr1	RepeatMasker	Low_complexity	123076027	123076091	.	+	.	ID=LotjaGi1re1v11661700
LjG1.1_chr1	RepeatMasker	DNA/Mite	123076258	123076620	.	+	.	ID=LotjaGi1re1v11661800
LjG1.1_chr1	RepeatMasker	LTR	123077645	123081839	.	-	.	ID=LotjaGi1re1v11661900
LjG1.1_chr1	RepeatMasker	LTR	123084642	123085928	.	+	.	ID=LotjaGi1re1v11662000
LjG1.1_chr1	RepeatMasker	LINE	123086333	123086399	.	+	.	ID=LotjaGi1re1v11662100
LjG1.1_chr1	RepeatMasker	LTR	123086572	123086744	.	+	.	ID=LotjaGi1re1v11662200
LjG1.1_chr1	RepeatMasker	LTR	123087528	123087596	.	-	.	ID=LotjaGi1re1v11662300
LjG1.1_chr1	RepeatMasker	Low_complexity	123088343	123088392	.	+	.	ID=LotjaGi1re1v11662400
LjG1.1_chr1	RepeatMasker	Low_complexity	123089370	123089409	.	+	.	ID=LotjaGi1re1v11662500
LjG1.1_chr1	RepeatMasker	Low_complexity	123090062	123090083	.	+	.	ID=LotjaGi1re1v11662600
LjG1.1_chr1	RepeatMasker	Low_complexity	123090696	123090820	.	+	.	ID=LotjaGi1re1v11662700
LjG1.1_chr1	RepeatMasker	Low_complexity	123091057	123091110	.	+	.	ID=LotjaGi1re1v11662800
LjG1.1_chr1	RepeatMasker	Low_complexity	123092320	123092393	.	+	.	ID=LotjaGi1re1v11662900
LjG1.1_chr1	RepeatMasker	DNA/Mite	123092445	123092534	.	+	.	ID=LotjaGi1re1v11663000
LjG1.1_chr1	RepeatMasker	Low_complexity	123094646	123094766	.	+	.	ID=LotjaGi1re1v11663100
LjG1.1_chr1	RepeatMasker	RC/Helitron	123094782	123095348	.	-	.	ID=LotjaGi1re1v11663200
LjG1.1_chr1	RepeatMasker	LTR	123098648	123098709	.	-	.	ID=LotjaGi1re1v11663300
LjG1.1_chr1	RepeatMasker	Low_complexity	123100910	123100931	.	+	.	ID=LotjaGi1re1v11663400
LjG1.1_chr1	RepeatMasker	DNA/Mite	123101454	123101661	.	+	.	ID=LotjaGi1re1v11663500
LjG1.1_chr1	RepeatMasker	LTR	123107207	123107362	.	-	.	ID=LotjaGi1re1v11663600
LjG1.1_chr1	RepeatMasker	Low_complexity	123107633	123107657	.	+	.	ID=LotjaGi1re1v11663700
LjG1.1_chr1	RepeatMasker	Low_complexity	123107820	123107894	.	+	.	ID=LotjaGi1re1v11663800
LjG1.1_chr1	RepeatMasker	Low_complexity	123109798	123109824	.	+	.	ID=LotjaGi1re1v11663900
LjG1.1_chr1	RepeatMasker	Low_complexity	123111705	123111781	.	+	.	ID=LotjaGi1re1v11664000
LjG1.1_chr1	RepeatMasker	LTR	123112154	123112236	.	-	.	ID=LotjaGi1re1v11664100
LjG1.1_chr1	RepeatMasker	DNA/Mite	123114014	123114299	.	+	.	ID=LotjaGi1re1v11664200
LjG1.1_chr1	RepeatMasker	Low_complexity	123114333	123114389	.	+	.	ID=LotjaGi1re1v11664300
LjG1.1_chr1	RepeatMasker	Low_complexity	123114790	123114810	.	+	.	ID=LotjaGi1re1v11664400
LjG1.1_chr1	RepeatMasker	Low_complexity	123117381	123117408	.	+	.	ID=LotjaGi1re1v11664500
LjG1.1_chr1	RepeatMasker	LTR	123117451	123117531	.	-	.	ID=LotjaGi1re1v11664600
LjG1.1_chr1	RepeatMasker	Low_complexity	123118788	123118836	.	+	.	ID=LotjaGi1re1v11664700
LjG1.1_chr1	RepeatMasker	Low_complexity	123118931	123119002	.	+	.	ID=LotjaGi1re1v11664800
LjG1.1_chr1	RepeatMasker	Low_complexity	123119167	123119256	.	+	.	ID=LotjaGi1re1v11664900
LjG1.1_chr1	RepeatMasker	LTR	123119931	123120367	.	+	.	ID=LotjaGi1re1v11665000
LjG1.1_chr1	RepeatMasker	Simple_repeat	123120368	123120425	.	+	.	ID=LotjaGi1re1v11665100
LjG1.1_chr1	RepeatMasker	LTR	123120426	123122301	.	+	.	ID=LotjaGi1re1v11665200
LjG1.1_chr1	RepeatMasker	DNA/Mite	123131389	123131542	.	+	.	ID=LotjaGi1re1v11665300
LjG1.1_chr1	RepeatMasker	DNA/Mite	123131547	123131729	.	-	.	ID=LotjaGi1re1v11665400
LjG1.1_chr1	RepeatMasker	DNA/Mite	123131730	123131871	.	+	.	ID=LotjaGi1re1v11665500
LjG1.1_chr1	RepeatMasker	Low_complexity	123131974	123131994	.	+	.	ID=LotjaGi1re1v11665600
LjG1.1_chr1	RepeatMasker	Low_complexity	123132668	123132688	.	+	.	ID=LotjaGi1re1v11665700
LjG1.1_chr1	RepeatMasker	LTR/Gypsy	123132723	123139987	.	-	.	ID=LotjaGi1re1v11665800
LjG1.1_chr1	RepeatMasker	LTR/Gypsy	123139988	123142225	.	-	.	ID=LotjaGi1re1v11665900
LjG1.1_chr1	RepeatMasker	Low_complexity	123144916	123144958	.	+	.	ID=LotjaGi1re1v11666000
LjG1.1_chr1	RepeatMasker	Low_complexity	123145594	123145629	.	+	.	ID=LotjaGi1re1v11666100
LjG1.1_chr1	RepeatMasker	Low_complexity	123147767	123147794	.	+	.	ID=LotjaGi1re1v11666200
LjG1.1_chr1	RepeatMasker	DNA/Mite	123150339	123150570	.	-	.	ID=LotjaGi1re1v11666300
LjG1.1_chr1	RepeatMasker	DNA/Mite	123150619	123150719	.	-	.	ID=LotjaGi1re1v11666400
LjG1.1_chr1	RepeatMasker	LTR	123151720	123156960	.	+	.	ID=LotjaGi1re1v11666500
LjG1.1_chr1	RepeatMasker	Low_complexity	123158581	123158671	.	+	.	ID=LotjaGi1re1v11666600
LjG1.1_chr1	RepeatMasker	Simple_repeat	123158884	123158915	.	+	.	ID=LotjaGi1re1v11666700
LjG1.1_chr1	RepeatMasker	DNA/Mite	123160218	123160403	.	-	.	ID=LotjaGi1re1v11666800
LjG1.1_chr1	RepeatMasker	Low_complexity	123160603	123160623	.	+	.	ID=LotjaGi1re1v11666900
LjG1.1_chr1	RepeatMasker	LTR/Gypsy	123163469	123168729	.	-	.	ID=LotjaGi1re1v11667000
LjG1.1_chr1	RepeatMasker	Simple_repeat	123171304	123171326	.	+	.	ID=LotjaGi1re1v11667100
LjG1.1_chr1	RepeatMasker	LTR/Copia	123172991	123178180	.	+	.	ID=LotjaGi1re1v11667200
LjG1.1_chr1	RepeatMasker	DNA/Mite	123179411	123179937	.	+	.	ID=LotjaGi1re1v11667300
LjG1.1_chr1	RepeatMasker	Low_complexity	123180717	123180803	.	+	.	ID=LotjaGi1re1v11667400
LjG1.1_chr1	RepeatMasker	Low_complexity	123181106	123181138	.	+	.	ID=LotjaGi1re1v11667500
LjG1.1_chr1	RepeatMasker	Low_complexity	123181180	123181259	.	+	.	ID=LotjaGi1re1v11667600
LjG1.1_chr1	RepeatMasker	LTR/Copia	123182068	123188509	.	+	.	ID=LotjaGi1re1v11667700
LjG1.1_chr1	RepeatMasker	LTR/Copia	123188493	123188527	.	+	.	ID=LotjaGi1re1v11667800
LjG1.1_chr1	RepeatMasker	LTR	123188507	123188567	.	+	.	ID=LotjaGi1re1v11667900
LjG1.1_chr1	RepeatMasker	Low_complexity	123189070	123189090	.	+	.	ID=LotjaGi1re1v11668000
LjG1.1_chr1	RepeatMasker	Low_complexity	123189567	123189663	.	+	.	ID=LotjaGi1re1v11668100
LjG1.1_chr1	RepeatMasker	Low_complexity	123189732	123189837	.	+	.	ID=LotjaGi1re1v11668200
LjG1.1_chr1	RepeatMasker	DNA/Mite	123189897	123190142	.	+	.	ID=LotjaGi1re1v11668300
LjG1.1_chr1	RepeatMasker	Low_complexity	123191265	123191306	.	+	.	ID=LotjaGi1re1v11668400
LjG1.1_chr1	RepeatMasker	Low_complexity	123191423	123191494	.	+	.	ID=LotjaGi1re1v11668500
LjG1.1_chr1	RepeatMasker	Low_complexity	123191923	123191994	.	+	.	ID=LotjaGi1re1v11668600
LjG1.1_chr1	RepeatMasker	Low_complexity	123192038	123192059	.	+	.	ID=LotjaGi1re1v11668700
LjG1.1_chr1	RepeatMasker	Low_complexity	123192447	123192526	.	+	.	ID=LotjaGi1re1v11668800
LjG1.1_chr1	RepeatMasker	Simple_repeat	123192736	123192761	.	+	.	ID=LotjaGi1re1v11668900
LjG1.1_chr1	RepeatMasker	Low_complexity	123192777	123192829	.	+	.	ID=LotjaGi1re1v11669000
LjG1.1_chr1	RepeatMasker	Low_complexity	123192784	123192836	.	+	.	ID=LotjaGi1re1v11669100
LjG1.1_chr1	RepeatMasker	Low_complexity	123193049	123193090	.	+	.	ID=LotjaGi1re1v11669200
LjG1.1_chr1	RepeatMasker	Low_complexity	123193158	123193205	.	+	.	ID=LotjaGi1re1v11669300
LjG1.1_chr1	RepeatMasker	DNA/Mite	123195026	123195344	.	+	.	ID=LotjaGi1re1v11669400
LjG1.1_chr1	RepeatMasker	Low_complexity	123195481	123195528	.	+	.	ID=LotjaGi1re1v11669500
LjG1.1_chr1	RepeatMasker	Low_complexity	123195568	123195602	.	+	.	ID=LotjaGi1re1v11669600
LjG1.1_chr1	RepeatMasker	DNA/Mite	123195932	123196114	.	-	.	ID=LotjaGi1re1v11669700
LjG1.1_chr1	RepeatMasker	DNA/Mite	123196155	123196216	.	+	.	ID=LotjaGi1re1v11669800
LjG1.1_chr1	RepeatMasker	Low_complexity	123196217	123196277	.	+	.	ID=LotjaGi1re1v11669900
LjG1.1_chr1	RepeatMasker	Low_complexity	123196237	123196289	.	+	.	ID=LotjaGi1re1v11670000
LjG1.1_chr1	RepeatMasker	Low_complexity	123196510	123196538	.	+	.	ID=LotjaGi1re1v11670100
LjG1.1_chr1	RepeatMasker	Low_complexity	123198717	123198781	.	+	.	ID=LotjaGi1re1v11670200
LjG1.1_chr1	RepeatMasker	Low_complexity	123198803	123198851	.	+	.	ID=LotjaGi1re1v11670300
LjG1.1_chr1	RepeatMasker	DNA/Mite	123200405	123200448	.	+	.	ID=LotjaGi1re1v11670400
LjG1.1_chr1	RepeatMasker	Low_complexity	123200509	123200557	.	+	.	ID=LotjaGi1re1v11670500
LjG1.1_chr1	RepeatMasker	Low_complexity	123200516	123200564	.	+	.	ID=LotjaGi1re1v11670600
LjG1.1_chr1	RepeatMasker	Low_complexity	123201128	123201187	.	+	.	ID=LotjaGi1re1v11670700
LjG1.1_chr1	RepeatMasker	DNA/Mite	123201242	123201286	.	-	.	ID=LotjaGi1re1v11670800
LjG1.1_chr1	RepeatMasker	Simple_repeat	123202157	123202182	.	+	.	ID=LotjaGi1re1v11670900
LjG1.1_chr1	RepeatMasker	Simple_repeat	123202311	123202348	.	+	.	ID=LotjaGi1re1v11671000
LjG1.1_chr1	RepeatMasker	Low_complexity	123202470	123202541	.	+	.	ID=LotjaGi1re1v11671100
LjG1.1_chr1	RepeatMasker	Simple_repeat	123202625	123202662	.	+	.	ID=LotjaGi1re1v11671200
LjG1.1_chr1	RepeatMasker	Low_complexity	123204064	123204084	.	+	.	ID=LotjaGi1re1v11671300
LjG1.1_chr1	RepeatMasker	LTR	123204110	123204171	.	-	.	ID=LotjaGi1re1v11671400
LjG1.1_chr1	RepeatMasker	LTR/Copia	123206302	123206425	.	+	.	ID=LotjaGi1re1v11671500
LjG1.1_chr1	RepeatMasker	LTR	123206403	123206664	.	-	.	ID=LotjaGi1re1v11671600
LjG1.1_chr1	RepeatMasker	Low_complexity	123207460	123207487	.	+	.	ID=LotjaGi1re1v11671700
LjG1.1_chr1	RepeatMasker	Simple_repeat	123207513	123207541	.	+	.	ID=LotjaGi1re1v11671800
LjG1.1_chr1	RepeatMasker	DNA/Mite	123210062	123210469	.	+	.	ID=LotjaGi1re1v11671900
LjG1.1_chr1	RepeatMasker	Low_complexity	123210602	123210757	.	+	.	ID=LotjaGi1re1v11672000
LjG1.1_chr1	RepeatMasker	DNA/Mite	123211162	123211823	.	-	.	ID=LotjaGi1re1v11672100
LjG1.1_chr1	RepeatMasker	Low_complexity	123212277	123212300	.	+	.	ID=LotjaGi1re1v11672200
LjG1.1_chr1	RepeatMasker	Simple_repeat	123213584	123213609	.	+	.	ID=LotjaGi1re1v11672300
LjG1.1_chr1	RepeatMasker	Simple_repeat	123215550	123215578	.	+	.	ID=LotjaGi1re1v11672400
LjG1.1_chr1	RepeatMasker	Simple_repeat	123218207	123218237	.	+	.	ID=LotjaGi1re1v11672500
LjG1.1_chr1	RepeatMasker	Low_complexity	123218369	123218391	.	+	.	ID=LotjaGi1re1v11672600
LjG1.1_chr1	RepeatMasker	Low_complexity	123218604	123218636	.	+	.	ID=LotjaGi1re1v11672700
LjG1.1_chr1	RepeatMasker	LTR	123218657	123218725	.	+	.	ID=LotjaGi1re1v11672800
LjG1.1_chr1	RepeatMasker	Low_complexity	123218826	123218859	.	+	.	ID=LotjaGi1re1v11672900
LjG1.1_chr1	RepeatMasker	Low_complexity	123218984	123219079	.	+	.	ID=LotjaGi1re1v11673000
LjG1.1_chr1	RepeatMasker	LTR	123219796	123219876	.	-	.	ID=LotjaGi1re1v11673100
LjG1.1_chr1	RepeatMasker	DNA/Mite	123220061	123220257	.	+	.	ID=LotjaGi1re1v11673200
LjG1.1_chr1	RepeatMasker	Low_complexity	123220557	123220600	.	+	.	ID=LotjaGi1re1v11673300
LjG1.1_chr1	RepeatMasker	DNA/Mite	123220719	123220840	.	+	.	ID=LotjaGi1re1v11673400
LjG1.1_chr1	RepeatMasker	LTR	123220759	123220854	.	+	.	ID=LotjaGi1re1v11673500
LjG1.1_chr1	RepeatMasker	Low_complexity	123220859	123220881	.	+	.	ID=LotjaGi1re1v11673600
LjG1.1_chr1	RepeatMasker	Low_complexity	123221561	123221586	.	+	.	ID=LotjaGi1re1v11673700
LjG1.1_chr1	RepeatMasker	DNA/Mite	123221641	123222337	.	+	.	ID=LotjaGi1re1v11673800
LjG1.1_chr1	RepeatMasker	DNA/Mite	123222499	123223055	.	-	.	ID=LotjaGi1re1v11673900
LjG1.1_chr1	RepeatMasker	LTR	123223410	123223612	.	+	.	ID=LotjaGi1re1v11674000
LjG1.1_chr1	RepeatMasker	LTR	123223430	123223935	.	-	.	ID=LotjaGi1re1v11674100
LjG1.1_chr1	RepeatMasker	LTR	123225975	123227030	.	+	.	ID=LotjaGi1re1v11674200
LjG1.1_chr1	RepeatMasker	Simple_repeat	123230590	123230619	.	+	.	ID=LotjaGi1re1v11674300
LjG1.1_chr1	RepeatMasker	LTR/Copia	123230932	123230944	.	-	.	ID=LotjaGi1re1v11674400
LjG1.1_chr1	RepeatMasker	LTR	123230945	123231064	.	-	.	ID=LotjaGi1re1v11674500
LjG1.1_chr1	RepeatMasker	LTR/Copia	123231065	123231184	.	-	.	ID=LotjaGi1re1v11674600
LjG1.1_chr1	RepeatMasker	LTR	123231167	123231242	.	-	.	ID=LotjaGi1re1v11674700
LjG1.1_chr1	RepeatMasker	LTR	123231298	123231593	.	-	.	ID=LotjaGi1re1v11674800
LjG1.1_chr1	RepeatMasker	Low_complexity	123233719	123233762	.	+	.	ID=LotjaGi1re1v11674900
LjG1.1_chr1	RepeatMasker	LTR/Gypsy	123233981	123234591	.	-	.	ID=LotjaGi1re1v11675000
LjG1.1_chr1	RepeatMasker	LTR	123235456	123235552	.	-	.	ID=LotjaGi1re1v11675100
LjG1.1_chr1	RepeatMasker	Low_complexity	123235608	123235652	.	+	.	ID=LotjaGi1re1v11675200
LjG1.1_chr1	RepeatMasker	DNA/Mite	123236046	123236120	.	+	.	ID=LotjaGi1re1v11675300
LjG1.1_chr1	RepeatMasker	LTR	123236066	123236169	.	-	.	ID=LotjaGi1re1v11675400
LjG1.1_chr1	RepeatMasker	DNA/Mite	123236190	123236381	.	-	.	ID=LotjaGi1re1v11675500
LjG1.1_chr1	RepeatMasker	DNA/Mite	123236384	123236526	.	+	.	ID=LotjaGi1re1v11675600
LjG1.1_chr1	RepeatMasker	DNA/Mite	123236708	123236919	.	+	.	ID=LotjaGi1re1v11675700
LjG1.1_chr1	RepeatMasker	Low_complexity	123241403	123241423	.	+	.	ID=LotjaGi1re1v11675800
LjG1.1_chr1	RepeatMasker	Low_complexity	123242029	123242129	.	+	.	ID=LotjaGi1re1v11675900
LjG1.1_chr1	RepeatMasker	Low_complexity	123242260	123242347	.	+	.	ID=LotjaGi1re1v11676000
LjG1.1_chr1	RepeatMasker	Low_complexity	123242461	123242502	.	+	.	ID=LotjaGi1re1v11676100
LjG1.1_chr1	RepeatMasker	Simple_repeat	123242856	123242885	.	+	.	ID=LotjaGi1re1v11676200
LjG1.1_chr1	RepeatMasker	DNA/Mite	123242902	123243110	.	+	.	ID=LotjaGi1re1v11676300
LjG1.1_chr1	RepeatMasker	LTR	123243111	123243225	.	+	.	ID=LotjaGi1re1v11676400
LjG1.1_chr1	RepeatMasker	DNA/Mite	123243226	123243365	.	+	.	ID=LotjaGi1re1v11676500
LjG1.1_chr1	RepeatMasker	LTR	123243625	123243828	.	+	.	ID=LotjaGi1re1v11676600
LjG1.1_chr1	RepeatMasker	Low_complexity	123244199	123244234	.	+	.	ID=LotjaGi1re1v11676700
LjG1.1_chr1	RepeatMasker	Low_complexity	123255499	123255523	.	+	.	ID=LotjaGi1re1v11676800
LjG1.1_chr1	RepeatMasker	Simple_repeat	123258010	123258080	.	+	.	ID=LotjaGi1re1v11676900
LjG1.1_chr1	RepeatMasker	LTR	123259140	123259285	.	+	.	ID=LotjaGi1re1v11677000
LjG1.1_chr1	RepeatMasker	Low_complexity	123259469	123259494	.	+	.	ID=LotjaGi1re1v11677100
LjG1.1_chr1	RepeatMasker	DNA/Mite	123259923	123260048	.	+	.	ID=LotjaGi1re1v11677200
LjG1.1_chr1	RepeatMasker	LTR	123261261	123264593	.	+	.	ID=LotjaGi1re1v11677300
LjG1.1_chr1	RepeatMasker	LTR/Gypsy	123264594	123273985	.	-	.	ID=LotjaGi1re1v11677400
LjG1.1_chr1	RepeatMasker	LTR	123273986	123275138	.	-	.	ID=LotjaGi1re1v11677500
LjG1.1_chr1	RepeatMasker	LTR/Copia	123275136	123275393	.	+	.	ID=LotjaGi1re1v11677600
LjG1.1_chr1	RepeatMasker	LTR/Gypsy	123276394	123286916	.	-	.	ID=LotjaGi1re1v11677700
LjG1.1_chr1	RepeatMasker	LTR	123286917	123287467	.	+	.	ID=LotjaGi1re1v11677800
LjG1.1_chr1	RepeatMasker	Simple_repeat	123287569	123287605	.	+	.	ID=LotjaGi1re1v11677900
LjG1.1_chr1	RepeatMasker	LTR	123288239	123288429	.	+	.	ID=LotjaGi1re1v11678000
LjG1.1_chr1	RepeatMasker	LTR	123288773	123293061	.	+	.	ID=LotjaGi1re1v11678100
LjG1.1_chr1	RepeatMasker	DNA/Mite	123294142	123294924	.	-	.	ID=LotjaGi1re1v11678200
LjG1.1_chr1	RepeatMasker	Low_complexity	123295615	123295656	.	+	.	ID=LotjaGi1re1v11678300
LjG1.1_chr1	RepeatMasker	LTR	123296015	123296105	.	+	.	ID=LotjaGi1re1v11678400
LjG1.1_chr1	RepeatMasker	Low_complexity	123297715	123297764	.	+	.	ID=LotjaGi1re1v11678500
LjG1.1_chr1	RepeatMasker	LTR	123298128	123298362	.	+	.	ID=LotjaGi1re1v11678600
LjG1.1_chr1	RepeatMasker	Low_complexity	123298376	123298463	.	+	.	ID=LotjaGi1re1v11678700
LjG1.1_chr1	RepeatMasker	Low_complexity	123298841	123299079	.	+	.	ID=LotjaGi1re1v11678800
LjG1.1_chr1	RepeatMasker	LTR	123299221	123299480	.	+	.	ID=LotjaGi1re1v11678900
LjG1.1_chr1	RepeatMasker	Low_complexity	123299494	123299577	.	+	.	ID=LotjaGi1re1v11679000
LjG1.1_chr1	RepeatMasker	Low_complexity	123299886	123299947	.	+	.	ID=LotjaGi1re1v11679100
LjG1.1_chr1	RepeatMasker	LTR/Copia	123299956	123301195	.	+	.	ID=LotjaGi1re1v11679200
LjG1.1_chr1	RepeatMasker	Low_complexity	123301197	123301251	.	+	.	ID=LotjaGi1re1v11679300
LjG1.1_chr1	RepeatMasker	Low_complexity	123301302	123301445	.	+	.	ID=LotjaGi1re1v11679400
LjG1.1_chr1	RepeatMasker	LTR	123301488	123301878	.	-	.	ID=LotjaGi1re1v11679500
LjG1.1_chr1	RepeatMasker	LTR/Gypsy	123301624	123301867	.	-	.	ID=LotjaGi1re1v11679600
LjG1.1_chr1	RepeatMasker	LTR/Gypsy	123302189	123302513	.	-	.	ID=LotjaGi1re1v11679700
LjG1.1_chr1	RepeatMasker	DNA/Mite	123302759	123302885	.	+	.	ID=LotjaGi1re1v11679800
LjG1.1_chr1	RepeatMasker	DNA/Mite	123302773	123302886	.	-	.	ID=LotjaGi1re1v11679900
LjG1.1_chr1	RepeatMasker	LTR	123302841	123302892	.	-	.	ID=LotjaGi1re1v11680000
LjG1.1_chr1	RepeatMasker	LTR	123303889	123304163	.	+	.	ID=LotjaGi1re1v11680100
LjG1.1_chr1	RepeatMasker	Low_complexity	123304656	123304699	.	+	.	ID=LotjaGi1re1v11680200
LjG1.1_chr1	RepeatMasker	LTR	123305242	123317669	.	-	.	ID=LotjaGi1re1v11680300
LjG1.1_chr1	RepeatMasker	LTR/Gypsy	123317658	123317669	.	+	.	ID=LotjaGi1re1v11680400
LjG1.1_chr1	RepeatMasker	LTR	123317670	123318356	.	+	.	ID=LotjaGi1re1v11680500
LjG1.1_chr1	RepeatMasker	LTR	123318402	123322730	.	+	.	ID=LotjaGi1re1v11680600
LjG1.1_chr1	RepeatMasker	LTR	123322726	123324151	.	-	.	ID=LotjaGi1re1v11680700
LjG1.1_chr1	RepeatMasker	LTR/Gypsy	123322878	123324127	.	-	.	ID=LotjaGi1re1v11680800
LjG1.1_chr1	RepeatMasker	LTR	123324140	123324871	.	+	.	ID=LotjaGi1re1v11680900
LjG1.1_chr1	RepeatMasker	LTR	123324872	123326901	.	-	.	ID=LotjaGi1re1v11681000
LjG1.1_chr1	RepeatMasker	DNA/Mite	123327594	123327941	.	-	.	ID=LotjaGi1re1v11681100
LjG1.1_chr1	RepeatMasker	Low_complexity	123329664	123329706	.	+	.	ID=LotjaGi1re1v11681200
LjG1.1_chr1	RepeatMasker	Low_complexity	123330293	123330462	.	+	.	ID=LotjaGi1re1v11681300
LjG1.1_chr1	RepeatMasker	Low_complexity	123330727	123330792	.	+	.	ID=LotjaGi1re1v11681400
LjG1.1_chr1	RepeatMasker	LTR/Gypsy	123331672	123331811	.	-	.	ID=LotjaGi1re1v11681500
LjG1.1_chr1	RepeatMasker	LTR	123332734	123333043	.	+	.	ID=LotjaGi1re1v11681600
LjG1.1_chr1	RepeatMasker	DNA/Mite	123333162	123333417	.	+	.	ID=LotjaGi1re1v11681700
LjG1.1_chr1	RepeatMasker	Simple_repeat	123333939	123333989	.	+	.	ID=LotjaGi1re1v11681800
LjG1.1_chr1	RepeatMasker	LTR	123334084	123334200	.	-	.	ID=LotjaGi1re1v11681900
LjG1.1_chr1	RepeatMasker	LTR	123334580	123334667	.	+	.	ID=LotjaGi1re1v11682000
LjG1.1_chr1	RepeatMasker	Low_complexity	123334702	123334850	.	+	.	ID=LotjaGi1re1v11682100
LjG1.1_chr1	RepeatMasker	Low_complexity	123335575	123335610	.	+	.	ID=LotjaGi1re1v11682200
LjG1.1_chr1	RepeatMasker	Low_complexity	123335622	123335651	.	+	.	ID=LotjaGi1re1v11682300
LjG1.1_chr1	RepeatMasker	LTR	123336221	123336325	.	+	.	ID=LotjaGi1re1v11682400
LjG1.1_chr1	RepeatMasker	LTR/Gypsy	123336230	123336254	.	+	.	ID=LotjaGi1re1v11682500
LjG1.1_chr1	RepeatMasker	DNA/Mite	123336255	123336795	.	+	.	ID=LotjaGi1re1v11682600
LjG1.1_chr1	RepeatMasker	LTR	123336707	123336809	.	+	.	ID=LotjaGi1re1v11682700
LjG1.1_chr1	RepeatMasker	LTR	123336708	123336825	.	-	.	ID=LotjaGi1re1v11682800
LjG1.1_chr1	RepeatMasker	DNA/Mite	123337863	123337988	.	+	.	ID=LotjaGi1re1v11682900
LjG1.1_chr1	RepeatMasker	LTR	123338203	123338402	.	-	.	ID=LotjaGi1re1v11683000
LjG1.1_chr1	RepeatMasker	LTR	123339525	123339606	.	-	.	ID=LotjaGi1re1v11683100
LjG1.1_chr1	RepeatMasker	LTR	123340672	123340763	.	+	.	ID=LotjaGi1re1v11683200
LjG1.1_chr1	RepeatMasker	Simple_repeat	123344363	123344527	.	+	.	ID=LotjaGi1re1v11683300
LjG1.1_chr1	RepeatMasker	Simple_repeat	123344575	123344679	.	+	.	ID=LotjaGi1re1v11683400
LjG1.1_chr1	RepeatMasker	Low_complexity	123344816	123344843	.	+	.	ID=LotjaGi1re1v11683500
LjG1.1_chr1	RepeatMasker	DNA/Mite	123345090	123345407	.	+	.	ID=LotjaGi1re1v11683600
LjG1.1_chr1	RepeatMasker	LTR	123345408	123345453	.	-	.	ID=LotjaGi1re1v11683700
LjG1.1_chr1	RepeatMasker	DNA/Mite	123345454	123345645	.	-	.	ID=LotjaGi1re1v11683800
LjG1.1_chr1	RepeatMasker	DNA/Mite	123345653	123345828	.	-	.	ID=LotjaGi1re1v11683900
LjG1.1_chr1	RepeatMasker	DNA/Mite	123346018	123346139	.	-	.	ID=LotjaGi1re1v11684000
LjG1.1_chr1	RepeatMasker	LTR	123349645	123349729	.	+	.	ID=LotjaGi1re1v11684100
LjG1.1_chr1	RepeatMasker	LTR	123351805	123352013	.	+	.	ID=LotjaGi1re1v11684200
LjG1.1_chr1	RepeatMasker	LINE	123352030	123352353	.	+	.	ID=LotjaGi1re1v11684300
LjG1.1_chr1	RepeatMasker	LTR	123352295	123352367	.	+	.	ID=LotjaGi1re1v11684400
LjG1.1_chr1	RepeatMasker	LTR/Copia	123352909	123352925	.	-	.	ID=LotjaGi1re1v11684500
LjG1.1_chr1	RepeatMasker	LTR	123352926	123353016	.	+	.	ID=LotjaGi1re1v11684600
LjG1.1_chr1	RepeatMasker	LTR	123353216	123353285	.	-	.	ID=LotjaGi1re1v11684700
LjG1.1_chr1	RepeatMasker	LTR	123353217	123353273	.	+	.	ID=LotjaGi1re1v11684800
LjG1.1_chr1	RepeatMasker	Low_complexity	123356375	123356396	.	+	.	ID=LotjaGi1re1v11684900
LjG1.1_chr1	RepeatMasker	Low_complexity	123356569	123356597	.	+	.	ID=LotjaGi1re1v11685000
LjG1.1_chr1	RepeatMasker	Simple_repeat	123356603	123356632	.	+	.	ID=LotjaGi1re1v11685100
LjG1.1_chr1	RepeatMasker	DNA/Mite	123356870	123357016	.	-	.	ID=LotjaGi1re1v11685200
LjG1.1_chr1	RepeatMasker	DNA/Mite	123358941	123359057	.	+	.	ID=LotjaGi1re1v11685300
LjG1.1_chr1	RepeatMasker	DNA/Mite	123359694	123359821	.	+	.	ID=LotjaGi1re1v11685400
LjG1.1_chr1	RepeatMasker	LTR	123360463	123360481	.	+	.	ID=LotjaGi1re1v11685500
LjG1.1_chr1	RepeatMasker	DNA/Mite	123360482	123360655	.	-	.	ID=LotjaGi1re1v11685600
LjG1.1_chr1	RepeatMasker	DNA/Mite	123361249	123361378	.	+	.	ID=LotjaGi1re1v11685700
LjG1.1_chr1	RepeatMasker	Low_complexity	123361585	123361612	.	+	.	ID=LotjaGi1re1v11685800
LjG1.1_chr1	RepeatMasker	DNA/Mite	123362073	123362767	.	+	.	ID=LotjaGi1re1v11685900
LjG1.1_chr1	RepeatMasker	Low_complexity	123363002	123363184	.	+	.	ID=LotjaGi1re1v11686000
LjG1.1_chr1	RepeatMasker	Low_complexity	123363214	123363234	.	+	.	ID=LotjaGi1re1v11686100
LjG1.1_chr1	RepeatMasker	LTR/Copia	123367439	123367558	.	-	.	ID=LotjaGi1re1v11686200
LjG1.1_chr1	RepeatMasker	Low_complexity	123367675	123367775	.	+	.	ID=LotjaGi1re1v11686300
LjG1.1_chr1	RepeatMasker	LTR	123368172	123368417	.	+	.	ID=LotjaGi1re1v11686400
LjG1.1_chr1	RepeatMasker	Low_complexity	123369610	123369635	.	+	.	ID=LotjaGi1re1v11686500
LjG1.1_chr1	RepeatMasker	Low_complexity	123369841	123369935	.	+	.	ID=LotjaGi1re1v11686600
LjG1.1_chr1	RepeatMasker	LTR	123370019	123370101	.	-	.	ID=LotjaGi1re1v11686700
LjG1.1_chr1	RepeatMasker	LTR	123370673	123370780	.	-	.	ID=LotjaGi1re1v11686800
LjG1.1_chr1	RepeatMasker	DNA/Mite	123375029	123375131	.	+	.	ID=LotjaGi1re1v11686900
LjG1.1_chr1	RepeatMasker	Low_complexity	123375665	123375691	.	+	.	ID=LotjaGi1re1v11687000
LjG1.1_chr1	RepeatMasker	DNA/Mite	123376197	123376550	.	-	.	ID=LotjaGi1re1v11687100
LjG1.1_chr1	RepeatMasker	LTR	123377052	123377198	.	-	.	ID=LotjaGi1re1v11687200
LjG1.1_chr1	RepeatMasker	Low_complexity	123377256	123377299	.	+	.	ID=LotjaGi1re1v11687300
LjG1.1_chr1	RepeatMasker	DNA/Mite	123377971	123378284	.	+	.	ID=LotjaGi1re1v11687400
LjG1.1_chr1	RepeatMasker	LTR	123378246	123378299	.	+	.	ID=LotjaGi1re1v11687500
LjG1.1_chr1	RepeatMasker	Low_complexity	123378708	123378753	.	+	.	ID=LotjaGi1re1v11687600
LjG1.1_chr1	RepeatMasker	Simple_repeat	123378894	123378926	.	+	.	ID=LotjaGi1re1v11687700
LjG1.1_chr1	RepeatMasker	DNA/Mite	123378969	123379047	.	+	.	ID=LotjaGi1re1v11687800
LjG1.1_chr1	RepeatMasker	DNA/Mite	123380731	123380786	.	-	.	ID=LotjaGi1re1v11687900
LjG1.1_chr1	RepeatMasker	LTR	123382449	123382649	.	+	.	ID=LotjaGi1re1v11688000
LjG1.1_chr1	RepeatMasker	LTR/Copia	123383494	123383805	.	+	.	ID=LotjaGi1re1v11688100
LjG1.1_chr1	RepeatMasker	DNA/Mite	123383872	123383921	.	+	.	ID=LotjaGi1re1v11688200
LjG1.1_chr1	RepeatMasker	LTR	123385176	123385571	.	-	.	ID=LotjaGi1re1v11688300
LjG1.1_chr1	RepeatMasker	LTR	123385919	123385984	.	+	.	ID=LotjaGi1re1v11688400
LjG1.1_chr1	RepeatMasker	Simple_repeat	123389766	123389790	.	+	.	ID=LotjaGi1re1v11688500
LjG1.1_chr1	RepeatMasker	Simple_repeat	123389915	123389944	.	+	.	ID=LotjaGi1re1v11688600
LjG1.1_chr1	RepeatMasker	DNA/Mite	123390574	123390767	.	+	.	ID=LotjaGi1re1v11688700
LjG1.1_chr1	RepeatMasker	LTR	123390770	123390834	.	-	.	ID=LotjaGi1re1v11688800
LjG1.1_chr1	RepeatMasker	DNA/Mite	123390858	123391053	.	+	.	ID=LotjaGi1re1v11688900
LjG1.1_chr1	RepeatMasker	LTR	123391242	123391306	.	+	.	ID=LotjaGi1re1v11689000
LjG1.1_chr1	RepeatMasker	DNA/Mite	123391805	123391922	.	+	.	ID=LotjaGi1re1v11689100
LjG1.1_chr1	RepeatMasker	LTR	123392670	123393541	.	+	.	ID=LotjaGi1re1v11689200
LjG1.1_chr1	RepeatMasker	LTR	123393827	123394112	.	-	.	ID=LotjaGi1re1v11689300
LjG1.1_chr1	RepeatMasker	DNA/Mite	123394248	123394329	.	-	.	ID=LotjaGi1re1v11689400
LjG1.1_chr1	RepeatMasker	DNA/Mite	123395551	123395662	.	-	.	ID=LotjaGi1re1v11689500
LjG1.1_chr1	RepeatMasker	DNA/Mite	123396774	123396913	.	-	.	ID=LotjaGi1re1v11689600
LjG1.1_chr1	RepeatMasker	LTR	123398331	123398697	.	+	.	ID=LotjaGi1re1v11689700
LjG1.1_chr1	RepeatMasker	Low_complexity	123399544	123399592	.	+	.	ID=LotjaGi1re1v11689800
LjG1.1_chr1	RepeatMasker	DNA/Mite	123399957	123400023	.	+	.	ID=LotjaGi1re1v11689900
LjG1.1_chr1	RepeatMasker	LTR	123400158	123400276	.	-	.	ID=LotjaGi1re1v11690000
LjG1.1_chr1	RepeatMasker	DNA/Mite	123400195	123400297	.	-	.	ID=LotjaGi1re1v11690100
LjG1.1_chr1	RepeatMasker	DNA/Mite	123400298	123400908	.	+	.	ID=LotjaGi1re1v11690200
LjG1.1_chr1	RepeatMasker	DNA/Mite	123400909	123401209	.	-	.	ID=LotjaGi1re1v11690300
LjG1.1_chr1	RepeatMasker	Simple_repeat	123401213	123401445	.	+	.	ID=LotjaGi1re1v11690400
LjG1.1_chr1	RepeatMasker	Simple_repeat	123401476	123401658	.	+	.	ID=LotjaGi1re1v11690500
LjG1.1_chr1	RepeatMasker	Low_complexity	123401703	123401723	.	+	.	ID=LotjaGi1re1v11690600
LjG1.1_chr1	RepeatMasker	LTR	123405722	123405913	.	-	.	ID=LotjaGi1re1v11690700
LjG1.1_chr1	RepeatMasker	LTR	123407119	123407248	.	-	.	ID=LotjaGi1re1v11690800
LjG1.1_chr1	RepeatMasker	LTR	123407131	123407280	.	+	.	ID=LotjaGi1re1v11690900
LjG1.1_chr1	RepeatMasker	LTR	123407582	123407649	.	-	.	ID=LotjaGi1re1v11691000
LjG1.1_chr1	RepeatMasker	Simple_repeat	123407833	123407852	.	+	.	ID=LotjaGi1re1v11691100
LjG1.1_chr1	RepeatMasker	LTR	123408120	123408200	.	+	.	ID=LotjaGi1re1v11691200
LjG1.1_chr1	RepeatMasker	DNA/Mite	123411586	123411652	.	+	.	ID=LotjaGi1re1v11691300
LjG1.1_chr1	RepeatMasker	DNA/Mite	123411699	123411803	.	-	.	ID=LotjaGi1re1v11691400
LjG1.1_chr1	RepeatMasker	LTR	123415356	123415671	.	-	.	ID=LotjaGi1re1v11691500
LjG1.1_chr1	RepeatMasker	LTR	123415672	123417205	.	-	.	ID=LotjaGi1re1v11691600
LjG1.1_chr1	RepeatMasker	LTR	123417255	123417403	.	-	.	ID=LotjaGi1re1v11691700
LjG1.1_chr1	RepeatMasker	LTR	123418216	123418310	.	-	.	ID=LotjaGi1re1v11691800
LjG1.1_chr1	RepeatMasker	LTR	123419216	123419260	.	-	.	ID=LotjaGi1re1v11691900
LjG1.1_chr1	RepeatMasker	Low_complexity	123419898	123419936	.	+	.	ID=LotjaGi1re1v11692000
LjG1.1_chr1	RepeatMasker	Low_complexity	123420166	123420268	.	+	.	ID=LotjaGi1re1v11692100
LjG1.1_chr1	RepeatMasker	Simple_repeat	123420378	123420402	.	+	.	ID=LotjaGi1re1v11692200
LjG1.1_chr1	RepeatMasker	LTR	123421135	123421341	.	-	.	ID=LotjaGi1re1v11692300
LjG1.1_chr1	RepeatMasker	DNA/Mite	123421756	123421896	.	+	.	ID=LotjaGi1re1v11692400
LjG1.1_chr1	RepeatMasker	DNA/Mite	123421908	123422111	.	-	.	ID=LotjaGi1re1v11692500
LjG1.1_chr1	RepeatMasker	DNA/Mite	123422567	123422850	.	-	.	ID=LotjaGi1re1v11692600
LjG1.1_chr1	RepeatMasker	LTR	123422851	123422975	.	+	.	ID=LotjaGi1re1v11692700
LjG1.1_chr1	RepeatMasker	Low_complexity	123423618	123423646	.	+	.	ID=LotjaGi1re1v11692800
LjG1.1_chr1	RepeatMasker	DNA/Mite	123424830	123424959	.	+	.	ID=LotjaGi1re1v11692900
LjG1.1_chr1	RepeatMasker	LTR/Copia	123425685	123427208	.	+	.	ID=LotjaGi1re1v11693000
LjG1.1_chr1	RepeatMasker	DNA/Mite	123427498	123427702	.	-	.	ID=LotjaGi1re1v11693100
LjG1.1_chr1	RepeatMasker	Low_complexity	123428888	123428923	.	+	.	ID=LotjaGi1re1v11693200
LjG1.1_chr1	RepeatMasker	DNA/Mite	123429236	123429363	.	+	.	ID=LotjaGi1re1v11693300
LjG1.1_chr1	RepeatMasker	Low_complexity	123431071	123431114	.	+	.	ID=LotjaGi1re1v11693400
LjG1.1_chr1	RepeatMasker	LTR	123431116	123431240	.	+	.	ID=LotjaGi1re1v11693500
LjG1.1_chr1	RepeatMasker	LTR	123431290	123431526	.	-	.	ID=LotjaGi1re1v11693600
LjG1.1_chr1	RepeatMasker	LTR	123431341	123431713	.	+	.	ID=LotjaGi1re1v11693700
LjG1.1_chr1	RepeatMasker	Simple_repeat	123432098	123432156	.	+	.	ID=LotjaGi1re1v11693800
LjG1.1_chr1	RepeatMasker	Low_complexity	123432442	123432477	.	+	.	ID=LotjaGi1re1v11693900
LjG1.1_chr1	RepeatMasker	Low_complexity	123432551	123432618	.	+	.	ID=LotjaGi1re1v11694000
LjG1.1_chr1	RepeatMasker	Low_complexity	123432624	123432723	.	+	.	ID=LotjaGi1re1v11694100
LjG1.1_chr1	RepeatMasker	Low_complexity	123432726	123432748	.	+	.	ID=LotjaGi1re1v11694200
LjG1.1_chr1	RepeatMasker	Low_complexity	123434087	123434122	.	+	.	ID=LotjaGi1re1v11694300
LjG1.1_chr1	RepeatMasker	Low_complexity	123434565	123434659	.	+	.	ID=LotjaGi1re1v11694400
LjG1.1_chr1	RepeatMasker	LTR	123434684	123434927	.	+	.	ID=LotjaGi1re1v11694500
LjG1.1_chr1	RepeatMasker	Low_complexity	123435214	123435278	.	+	.	ID=LotjaGi1re1v11694600
LjG1.1_chr1	RepeatMasker	Low_complexity	123435775	123435825	.	+	.	ID=LotjaGi1re1v11694700
LjG1.1_chr1	RepeatMasker	LTR	123436097	123436162	.	+	.	ID=LotjaGi1re1v11694800
LjG1.1_chr1	RepeatMasker	DNA/Mite	123436428	123436553	.	+	.	ID=LotjaGi1re1v11694900
LjG1.1_chr1	RepeatMasker	LTR	123437956	123438019	.	+	.	ID=LotjaGi1re1v11695000
LjG1.1_chr1	RepeatMasker	Low_complexity	123438192	123438247	.	+	.	ID=LotjaGi1re1v11695100
LjG1.1_chr1	RepeatMasker	DNA/Mite	123438263	123438419	.	+	.	ID=LotjaGi1re1v11695200
LjG1.1_chr1	RepeatMasker	LTR	123438420	123438450	.	+	.	ID=LotjaGi1re1v11695300
LjG1.1_chr1	RepeatMasker	Low_complexity	123438481	123438579	.	+	.	ID=LotjaGi1re1v11695400
LjG1.1_chr1	RepeatMasker	Low_complexity	123438622	123438643	.	+	.	ID=LotjaGi1re1v11695500
LjG1.1_chr1	RepeatMasker	DNA/Harbinger	123438871	123439363	.	-	.	ID=LotjaGi1re1v11695600
LjG1.1_chr1	RepeatMasker	DNA/Harbinger	123439409	123439570	.	-	.	ID=LotjaGi1re1v11695700
LjG1.1_chr1	RepeatMasker	Low_complexity	123439795	123439856	.	+	.	ID=LotjaGi1re1v11695800
LjG1.1_chr1	RepeatMasker	Simple_repeat	123440804	123440856	.	+	.	ID=LotjaGi1re1v11695900
LjG1.1_chr1	RepeatMasker	LTR	123442580	123442794	.	+	.	ID=LotjaGi1re1v11696000
LjG1.1_chr1	RepeatMasker	Simple_repeat	123443538	123443564	.	+	.	ID=LotjaGi1re1v11696100
LjG1.1_chr1	RepeatMasker	Simple_repeat	123444431	123444552	.	+	.	ID=LotjaGi1re1v11696200
LjG1.1_chr1	RepeatMasker	Low_complexity	123444934	123444976	.	+	.	ID=LotjaGi1re1v11696300
LjG1.1_chr1	RepeatMasker	Low_complexity	123444999	123445034	.	+	.	ID=LotjaGi1re1v11696400
LjG1.1_chr1	RepeatMasker	LTR	123445052	123445374	.	+	.	ID=LotjaGi1re1v11696500
LjG1.1_chr1	RepeatMasker	DNA/Mite	123445379	123445674	.	+	.	ID=LotjaGi1re1v11696600
LjG1.1_chr1	RepeatMasker	LTR	123445721	123445851	.	-	.	ID=LotjaGi1re1v11696700
LjG1.1_chr1	RepeatMasker	LTR	123445862	123446056	.	+	.	ID=LotjaGi1re1v11696800
LjG1.1_chr1	RepeatMasker	Low_complexity	123446062	123446091	.	+	.	ID=LotjaGi1re1v11696900
LjG1.1_chr1	RepeatMasker	LTR	123447462	123447699	.	-	.	ID=LotjaGi1re1v11697000
LjG1.1_chr1	RepeatMasker	LTR	123447909	123448005	.	+	.	ID=LotjaGi1re1v11697100
LjG1.1_chr1	RepeatMasker	DNA/Mite	123448649	123448774	.	+	.	ID=LotjaGi1re1v11697200
LjG1.1_chr1	RepeatMasker	Low_complexity	123450119	123450219	.	+	.	ID=LotjaGi1re1v11697300
LjG1.1_chr1	RepeatMasker	LTR	123450651	123450800	.	-	.	ID=LotjaGi1re1v11697400
LjG1.1_chr1	RepeatMasker	Low_complexity	123450970	123451072	.	+	.	ID=LotjaGi1re1v11697500
LjG1.1_chr1	RepeatMasker	Low_complexity	123450976	123451084	.	+	.	ID=LotjaGi1re1v11697600
LjG1.1_chr1	RepeatMasker	LTR	123451599	123451904	.	+	.	ID=LotjaGi1re1v11697700
LjG1.1_chr1	RepeatMasker	Low_complexity	123452047	123452082	.	+	.	ID=LotjaGi1re1v11697800
LjG1.1_chr1	RepeatMasker	Low_complexity	123452672	123452723	.	+	.	ID=LotjaGi1re1v11697900
LjG1.1_chr1	RepeatMasker	LTR	123453314	123453394	.	+	.	ID=LotjaGi1re1v11698000
LjG1.1_chr1	RepeatMasker	Low_complexity	123454226	123454277	.	+	.	ID=LotjaGi1re1v11698100
LjG1.1_chr1	RepeatMasker	LTR	123454868	123454948	.	+	.	ID=LotjaGi1re1v11698200
LjG1.1_chr1	RepeatMasker	LTR	123455935	123456282	.	+	.	ID=LotjaGi1re1v11698300
LjG1.1_chr1	RepeatMasker	Simple_repeat	123456316	123456366	.	+	.	ID=LotjaGi1re1v11698400
LjG1.1_chr1	RepeatMasker	LTR/Copia	123456367	123456648	.	-	.	ID=LotjaGi1re1v11698500
LjG1.1_chr1	RepeatMasker	LTR/Copia	123456970	123457125	.	+	.	ID=LotjaGi1re1v11698600
LjG1.1_chr1	RepeatMasker	LTR	123457683	123457912	.	+	.	ID=LotjaGi1re1v11698700
LjG1.1_chr1	RepeatMasker	LTR/Copia	123457723	123457912	.	+	.	ID=LotjaGi1re1v11698800
LjG1.1_chr1	RepeatMasker	Simple_repeat	123457913	123457940	.	+	.	ID=LotjaGi1re1v11698900
LjG1.1_chr1	RepeatMasker	LTR	123457957	123458396	.	-	.	ID=LotjaGi1re1v11699000
LjG1.1_chr1	RepeatMasker	Low_complexity	123459544	123459564	.	+	.	ID=LotjaGi1re1v11699100
LjG1.1_chr1	RepeatMasker	Simple_repeat	123460184	123460203	.	+	.	ID=LotjaGi1re1v11699200
LjG1.1_chr1	RepeatMasker	Low_complexity	123461265	123461328	.	+	.	ID=LotjaGi1re1v11699300
LjG1.1_chr1	RepeatMasker	LTR	123461436	123461992	.	+	.	ID=LotjaGi1re1v11699400
LjG1.1_chr1	RepeatMasker	DNA/Mite	123462240	123462373	.	+	.	ID=LotjaGi1re1v11699500
LjG1.1_chr1	RepeatMasker	Simple_repeat	123462837	123462880	.	+	.	ID=LotjaGi1re1v11699600
LjG1.1_chr1	RepeatMasker	Low_complexity	123463196	123463228	.	+	.	ID=LotjaGi1re1v11699700
LjG1.1_chr1	RepeatMasker	DNA/Mite	123463317	123463435	.	-	.	ID=LotjaGi1re1v11699800
LjG1.1_chr1	RepeatMasker	LTR	123464774	123465189	.	-	.	ID=LotjaGi1re1v11699900
LjG1.1_chr1	RepeatMasker	LTR	123465482	123465771	.	-	.	ID=LotjaGi1re1v11700000
LjG1.1_chr1	RepeatMasker	Low_complexity	123467619	123467662	.	+	.	ID=LotjaGi1re1v11700100
LjG1.1_chr1	RepeatMasker	LTR	123468852	123468880	.	-	.	ID=LotjaGi1re1v11700200
LjG1.1_chr1	RepeatMasker	DNA/MuDR	123468881	123469001	.	-	.	ID=LotjaGi1re1v11700300
LjG1.1_chr1	RepeatMasker	LTR	123469002	123469054	.	-	.	ID=LotjaGi1re1v11700400
LjG1.1_chr1	RepeatMasker	Low_complexity	123470439	123470468	.	+	.	ID=LotjaGi1re1v11700500
LjG1.1_chr1	RepeatMasker	LTR	123470501	123470696	.	+	.	ID=LotjaGi1re1v11700600
LjG1.1_chr1	RepeatMasker	LTR	123471096	123471169	.	+	.	ID=LotjaGi1re1v11700700
LjG1.1_chr1	RepeatMasker	Low_complexity	123471450	123471480	.	+	.	ID=LotjaGi1re1v11700800
LjG1.1_chr1	RepeatMasker	DNA/Mite	123471728	123472133	.	+	.	ID=LotjaGi1re1v11700900
LjG1.1_chr1	RepeatMasker	DNA/Mite	123472283	123472353	.	-	.	ID=LotjaGi1re1v11701000
LjG1.1_chr1	RepeatMasker	LTR	123472857	123473133	.	+	.	ID=LotjaGi1re1v11701100
LjG1.1_chr1	RepeatMasker	DNA/Mite	123474420	123474494	.	+	.	ID=LotjaGi1re1v11701200
LjG1.1_chr1	RepeatMasker	Low_complexity	123477145	123477221	.	+	.	ID=LotjaGi1re1v11701300
LjG1.1_chr1	RepeatMasker	Low_complexity	123477180	123477234	.	+	.	ID=LotjaGi1re1v11701400
LjG1.1_chr1	RepeatMasker	Low_complexity	123477250	123477281	.	+	.	ID=LotjaGi1re1v11701500
LjG1.1_chr1	RepeatMasker	Low_complexity	123477632	123477688	.	+	.	ID=LotjaGi1re1v11701600
LjG1.1_chr1	RepeatMasker	LTR	123478277	123478360	.	+	.	ID=LotjaGi1re1v11701700
LjG1.1_chr1	RepeatMasker	DNA/Mite	123478523	123478601	.	-	.	ID=LotjaGi1re1v11701800
LjG1.1_chr1	RepeatMasker	DNA/Mite	123478902	123479380	.	-	.	ID=LotjaGi1re1v11701900
LjG1.1_chr1	RepeatMasker	Low_complexity	123480054	123480081	.	+	.	ID=LotjaGi1re1v11702000
LjG1.1_chr1	RepeatMasker	LTR	123480395	123480569	.	+	.	ID=LotjaGi1re1v11702100
LjG1.1_chr1	RepeatMasker	LTR	123480608	123480743	.	-	.	ID=LotjaGi1re1v11702200
LjG1.1_chr1	RepeatMasker	LTR/Gypsy	123480613	123480728	.	-	.	ID=LotjaGi1re1v11702300
LjG1.1_chr1	RepeatMasker	LTR	123481555	123481704	.	-	.	ID=LotjaGi1re1v11702400
LjG1.1_chr1	RepeatMasker	LTR	123481582	123481758	.	+	.	ID=LotjaGi1re1v11702500
LjG1.1_chr1	RepeatMasker	Low_complexity	123483102	123483131	.	+	.	ID=LotjaGi1re1v11702600
LjG1.1_chr1	RepeatMasker	Low_complexity	123483965	123484001	.	+	.	ID=LotjaGi1re1v11702700
LjG1.1_chr1	RepeatMasker	Simple_repeat	123484706	123484763	.	+	.	ID=LotjaGi1re1v11702800
LjG1.1_chr1	RepeatMasker	LTR	123485075	123485218	.	+	.	ID=LotjaGi1re1v11702900
LjG1.1_chr1	RepeatMasker	LTR	123485220	123485319	.	+	.	ID=LotjaGi1re1v11703000
LjG1.1_chr1	RepeatMasker	Low_complexity	123485328	123485362	.	+	.	ID=LotjaGi1re1v11703100
LjG1.1_chr1	RepeatMasker	LTR	123485363	123485594	.	+	.	ID=LotjaGi1re1v11703200
LjG1.1_chr1	RepeatMasker	Low_complexity	123485634	123485673	.	+	.	ID=LotjaGi1re1v11703300
LjG1.1_chr1	RepeatMasker	Low_complexity	123486363	123486418	.	+	.	ID=LotjaGi1re1v11703400
LjG1.1_chr1	RepeatMasker	Low_complexity	123487093	123487115	.	+	.	ID=LotjaGi1re1v11703500
LjG1.1_chr1	RepeatMasker	DNA/Mite	123488468	123488705	.	+	.	ID=LotjaGi1re1v11703600
LjG1.1_chr1	RepeatMasker	LTR	123489150	123489258	.	+	.	ID=LotjaGi1re1v11703700
LjG1.1_chr1	RepeatMasker	LTR	123489293	123489503	.	+	.	ID=LotjaGi1re1v11703800
LjG1.1_chr1	RepeatMasker	DNA/Mite	123489332	123489507	.	-	.	ID=LotjaGi1re1v11703900
LjG1.1_chr1	RepeatMasker	LTR	123489747	123490168	.	-	.	ID=LotjaGi1re1v11704000
LjG1.1_chr1	RepeatMasker	LTR	123489945	123490216	.	+	.	ID=LotjaGi1re1v11704100
LjG1.1_chr1	RepeatMasker	LTR	123490207	123490528	.	-	.	ID=LotjaGi1re1v11704200
LjG1.1_chr1	RepeatMasker	LTR/Gypsy	123490783	123490843	.	+	.	ID=LotjaGi1re1v11704300
LjG1.1_chr1	RepeatMasker	LTR	123490854	123490974	.	-	.	ID=LotjaGi1re1v11704400
LjG1.1_chr1	RepeatMasker	Low_complexity	123490987	123491104	.	+	.	ID=LotjaGi1re1v11704500
LjG1.1_chr1	RepeatMasker	Low_complexity	123491435	123491494	.	+	.	ID=LotjaGi1re1v11704600
LjG1.1_chr1	RepeatMasker	Low_complexity	123491534	123491575	.	+	.	ID=LotjaGi1re1v11704700
LjG1.1_chr1	RepeatMasker	Low_complexity	123491591	123491642	.	+	.	ID=LotjaGi1re1v11704800
LjG1.1_chr1	RepeatMasker	LTR	123491647	123491862	.	-	.	ID=LotjaGi1re1v11704900
LjG1.1_chr1	RepeatMasker	LTR	123491890	123491963	.	-	.	ID=LotjaGi1re1v11705000
LjG1.1_chr1	RepeatMasker	LTR	123493124	123493283	.	+	.	ID=LotjaGi1re1v11705100
LjG1.1_chr1	RepeatMasker	LTR	123495973	123496268	.	+	.	ID=LotjaGi1re1v11705200
LjG1.1_chr1	RepeatMasker	Low_complexity	123496843	123496863	.	+	.	ID=LotjaGi1re1v11705300
LjG1.1_chr1	RepeatMasker	LTR	123497958	123498139	.	-	.	ID=LotjaGi1re1v11705400
LjG1.1_chr1	RepeatMasker	LTR/Copia	123498192	123498613	.	-	.	ID=LotjaGi1re1v11705500
LjG1.1_chr1	RepeatMasker	Low_complexity	123499075	123499116	.	+	.	ID=LotjaGi1re1v11705600
LjG1.1_chr1	RepeatMasker	Low_complexity	123499179	123499208	.	+	.	ID=LotjaGi1re1v11705700
LjG1.1_chr1	RepeatMasker	DNA/Mite	123499330	123499642	.	+	.	ID=LotjaGi1re1v11705800
LjG1.1_chr1	RepeatMasker	LTR/Gypsy	123500371	123507920	.	-	.	ID=LotjaGi1re1v11705900
LjG1.1_chr1	RepeatMasker	LTR	123505921	123512116	.	-	.	ID=LotjaGi1re1v11706000
LjG1.1_chr1	RepeatMasker	LTR	123512117	123516303	.	-	.	ID=LotjaGi1re1v11706100
LjG1.1_chr1	RepeatMasker	Simple_repeat	123516304	123516335	.	+	.	ID=LotjaGi1re1v11706200
LjG1.1_chr1	RepeatMasker	LTR	123516336	123524197	.	-	.	ID=LotjaGi1re1v11706300
LjG1.1_chr1	RepeatMasker	LTR/Gypsy	123524198	123526650	.	-	.	ID=LotjaGi1re1v11706400
LjG1.1_chr1	RepeatMasker	Low_complexity	123528159	123528242	.	+	.	ID=LotjaGi1re1v11706500
LjG1.1_chr1	RepeatMasker	Low_complexity	123528423	123528471	.	+	.	ID=LotjaGi1re1v11706600
LjG1.1_chr1	RepeatMasker	Simple_repeat	123528474	123528509	.	+	.	ID=LotjaGi1re1v11706700
LjG1.1_chr1	RepeatMasker	Low_complexity	123528571	123528611	.	+	.	ID=LotjaGi1re1v11706800
LjG1.1_chr1	RepeatMasker	Simple_repeat	123528612	123528708	.	+	.	ID=LotjaGi1re1v11706900
LjG1.1_chr1	RepeatMasker	Low_complexity	123528709	123528738	.	+	.	ID=LotjaGi1re1v11707000
LjG1.1_chr1	RepeatMasker	Low_complexity	123528763	123528819	.	+	.	ID=LotjaGi1re1v11707100
LjG1.1_chr1	RepeatMasker	Low_complexity	123528890	123528919	.	+	.	ID=LotjaGi1re1v11707200
LjG1.1_chr1	RepeatMasker	Low_complexity	123529006	123529073	.	+	.	ID=LotjaGi1re1v11707300
LjG1.1_chr1	RepeatMasker	Simple_repeat	123529215	123529321	.	+	.	ID=LotjaGi1re1v11707400
LjG1.1_chr1	RepeatMasker	Simple_repeat	123529898	123529918	.	+	.	ID=LotjaGi1re1v11707500
LjG1.1_chr1	RepeatMasker	Low_complexity	123530006	123530048	.	+	.	ID=LotjaGi1re1v11707600
LjG1.1_chr1	RepeatMasker	Low_complexity	123530252	123530297	.	+	.	ID=LotjaGi1re1v11707700
LjG1.1_chr1	RepeatMasker	Low_complexity	123531214	123531238	.	+	.	ID=LotjaGi1re1v11707800
LjG1.1_chr1	RepeatMasker	Low_complexity	123531299	123531319	.	+	.	ID=LotjaGi1re1v11707900
LjG1.1_chr1	RepeatMasker	LTR	123531324	123531405	.	-	.	ID=LotjaGi1re1v11708000
LjG1.1_chr1	RepeatMasker	LTR	123531633	123532620	.	+	.	ID=LotjaGi1re1v11708100
LjG1.1_chr1	RepeatMasker	Low_complexity	123533190	123533215	.	+	.	ID=LotjaGi1re1v11708200
LjG1.1_chr1	RepeatMasker	Low_complexity	123533367	123533412	.	+	.	ID=LotjaGi1re1v11708300
LjG1.1_chr1	RepeatMasker	Low_complexity	123533683	123533715	.	+	.	ID=LotjaGi1re1v11708400
LjG1.1_chr1	RepeatMasker	Low_complexity	123533875	123533901	.	+	.	ID=LotjaGi1re1v11708500
LjG1.1_chr1	RepeatMasker	DNA/Mite	123534194	123534474	.	-	.	ID=LotjaGi1re1v11708600
LjG1.1_chr1	RepeatMasker	Low_complexity	123536053	123536096	.	+	.	ID=LotjaGi1re1v11708700
LjG1.1_chr1	RepeatMasker	DNA/Mite	123539833	123540359	.	+	.	ID=LotjaGi1re1v11708800
LjG1.1_chr1	RepeatMasker	Low_complexity	123540962	123541006	.	+	.	ID=LotjaGi1re1v11708900
LjG1.1_chr1	RepeatMasker	Simple_repeat	123541897	123541917	.	+	.	ID=LotjaGi1re1v11709000
LjG1.1_chr1	RepeatMasker	DNA/Mite	123546456	123546729	.	+	.	ID=LotjaGi1re1v11709100
LjG1.1_chr1	RepeatMasker	Low_complexity	123546745	123546765	.	+	.	ID=LotjaGi1re1v11709200
LjG1.1_chr1	RepeatMasker	DNA/Mite	123546945	123547581	.	-	.	ID=LotjaGi1re1v11709300
LjG1.1_chr1	RepeatMasker	LTR/Copia	123549205	123549421	.	+	.	ID=LotjaGi1re1v11709400
LjG1.1_chr1	RepeatMasker	LTR/Copia	123549561	123549747	.	+	.	ID=LotjaGi1re1v11709500
LjG1.1_chr1	RepeatMasker	LTR/Copia	123549739	123551177	.	-	.	ID=LotjaGi1re1v11709600
LjG1.1_chr1	RepeatMasker	LTR/Copia	123551178	123551223	.	-	.	ID=LotjaGi1re1v11709700
LjG1.1_chr1	RepeatMasker	LTR/Copia	123551268	123551413	.	+	.	ID=LotjaGi1re1v11709800
LjG1.1_chr1	RepeatMasker	Low_complexity	123551474	123551505	.	+	.	ID=LotjaGi1re1v11709900
LjG1.1_chr1	RepeatMasker	Low_complexity	123551598	123551665	.	+	.	ID=LotjaGi1re1v11710000
LjG1.1_chr1	RepeatMasker	Low_complexity	123551610	123551671	.	+	.	ID=LotjaGi1re1v11710100
LjG1.1_chr1	RepeatMasker	Simple_repeat	123552147	123552202	.	+	.	ID=LotjaGi1re1v11710200
LjG1.1_chr1	RepeatMasker	DNA/Mite	123552520	123552934	.	-	.	ID=LotjaGi1re1v11710300
LjG1.1_chr1	RepeatMasker	Low_complexity	123552980	123553022	.	+	.	ID=LotjaGi1re1v11710400
LjG1.1_chr1	RepeatMasker	Low_complexity	123553858	123553909	.	+	.	ID=LotjaGi1re1v11710500
LjG1.1_chr1	RepeatMasker	Low_complexity	123553874	123553916	.	+	.	ID=LotjaGi1re1v11710600
LjG1.1_chr1	RepeatMasker	Low_complexity	123554105	123554143	.	+	.	ID=LotjaGi1re1v11710700
LjG1.1_chr1	RepeatMasker	Low_complexity	123554111	123554150	.	+	.	ID=LotjaGi1re1v11710800
LjG1.1_chr1	RepeatMasker	DNA/Mite	123555157	123555236	.	+	.	ID=LotjaGi1re1v11710900
LjG1.1_chr1	RepeatMasker	DNA/Mite	123555210	123555280	.	+	.	ID=LotjaGi1re1v11711000
LjG1.1_chr1	RepeatMasker	DNA/Mite	123556954	123557308	.	-	.	ID=LotjaGi1re1v11711100
LjG1.1_chr1	RepeatMasker	Low_complexity	123557988	123558070	.	+	.	ID=LotjaGi1re1v11711200
LjG1.1_chr1	RepeatMasker	DNA/Mite	123558097	123558484	.	+	.	ID=LotjaGi1re1v11711300
LjG1.1_chr1	RepeatMasker	Low_complexity	123563581	123563605	.	+	.	ID=LotjaGi1re1v11711400
LjG1.1_chr1	RepeatMasker	DNA/Mite	123566612	123566761	.	+	.	ID=LotjaGi1re1v11711500
LjG1.1_chr1	RepeatMasker	DNA/Mite	123567220	123567363	.	+	.	ID=LotjaGi1re1v11711600
LjG1.1_chr1	RepeatMasker	LTR/Copia	123567364	123567375	.	-	.	ID=LotjaGi1re1v11711700
LjG1.1_chr1	RepeatMasker	Low_complexity	123569658	123569709	.	+	.	ID=LotjaGi1re1v11711800
LjG1.1_chr1	RepeatMasker	Low_complexity	123569867	123569928	.	+	.	ID=LotjaGi1re1v11711900
LjG1.1_chr1	RepeatMasker	Low_complexity	123570484	123570562	.	+	.	ID=LotjaGi1re1v11712000
LjG1.1_chr1	RepeatMasker	Simple_repeat	123571508	123571530	.	+	.	ID=LotjaGi1re1v11712100
LjG1.1_chr1	RepeatMasker	Low_complexity	123573556	123573614	.	+	.	ID=LotjaGi1re1v11712200
LjG1.1_chr1	RepeatMasker	Low_complexity	123574268	123574288	.	+	.	ID=LotjaGi1re1v11712300
LjG1.1_chr1	RepeatMasker	Simple_repeat	123575085	123575140	.	+	.	ID=LotjaGi1re1v11712400
LjG1.1_chr1	RepeatMasker	Low_complexity	123579700	123579763	.	+	.	ID=LotjaGi1re1v11712500
LjG1.1_chr1	RepeatMasker	LTR	123582247	123582369	.	+	.	ID=LotjaGi1re1v11712600
LjG1.1_chr1	RepeatMasker	Low_complexity	123583197	123583226	.	+	.	ID=LotjaGi1re1v11712700
LjG1.1_chr1	RepeatMasker	DNA/Mite	123583321	123583651	.	+	.	ID=LotjaGi1re1v11712800
LjG1.1_chr1	RepeatMasker	LTR	123584054	123584203	.	+	.	ID=LotjaGi1re1v11712900
LjG1.1_chr1	RepeatMasker	LTR	123584081	123584249	.	-	.	ID=LotjaGi1re1v11713000
LjG1.1_chr1	RepeatMasker	LTR/Copia	123584268	123584326	.	-	.	ID=LotjaGi1re1v11713100
LjG1.1_chr1	RepeatMasker	DNA/Mite	123584840	123584892	.	+	.	ID=LotjaGi1re1v11713200
LjG1.1_chr1	RepeatMasker	DNA/Mite	123584892	123584994	.	-	.	ID=LotjaGi1re1v11713300
LjG1.1_chr1	RepeatMasker	DNA/Mite	123584995	123585058	.	+	.	ID=LotjaGi1re1v11713400
LjG1.1_chr1	RepeatMasker	DNA/Mite	123585552	123585671	.	+	.	ID=LotjaGi1re1v11713500
LjG1.1_chr1	RepeatMasker	LTR	123586932	123587116	.	-	.	ID=LotjaGi1re1v11713600
LjG1.1_chr1	RepeatMasker	LTR/Copia	123588114	123588357	.	-	.	ID=LotjaGi1re1v11713700
LjG1.1_chr1	RepeatMasker	LTR	123588118	123588384	.	-	.	ID=LotjaGi1re1v11713800
LjG1.1_chr1	RepeatMasker	DNA/Mite	123588508	123588730	.	-	.	ID=LotjaGi1re1v11713900
LjG1.1_chr1	RepeatMasker	LTR	123589245	123589274	.	-	.	ID=LotjaGi1re1v11714000
LjG1.1_chr1	RepeatMasker	LTR	123589698	123589819	.	-	.	ID=LotjaGi1re1v11714100
LjG1.1_chr1	RepeatMasker	Low_complexity	123590564	123590592	.	+	.	ID=LotjaGi1re1v11714200
LjG1.1_chr1	RepeatMasker	LTR	123591221	123591288	.	-	.	ID=LotjaGi1re1v11714300
LjG1.1_chr1	RepeatMasker	DNA/Mite	123591475	123591778	.	+	.	ID=LotjaGi1re1v11714400
LjG1.1_chr1	RepeatMasker	DNA/Mite	123591811	123592399	.	-	.	ID=LotjaGi1re1v11714500
LjG1.1_chr1	RepeatMasker	Low_complexity	123593958	123593979	.	+	.	ID=LotjaGi1re1v11714600
LjG1.1_chr1	RepeatMasker	LTR	123594111	123595355	.	+	.	ID=LotjaGi1re1v11714700
LjG1.1_chr1	RepeatMasker	Low_complexity	123595673	123595724	.	+	.	ID=LotjaGi1re1v11714800
LjG1.1_chr1	RepeatMasker	DNA/Mite	123595743	123596144	.	+	.	ID=LotjaGi1re1v11714900
LjG1.1_chr1	RepeatMasker	LTR	123596145	123596247	.	+	.	ID=LotjaGi1re1v11715000
LjG1.1_chr1	RepeatMasker	Low_complexity	123596389	123596493	.	+	.	ID=LotjaGi1re1v11715100
LjG1.1_chr1	RepeatMasker	Low_complexity	123596609	123596652	.	+	.	ID=LotjaGi1re1v11715200
LjG1.1_chr1	RepeatMasker	LTR	123598852	123599127	.	-	.	ID=LotjaGi1re1v11715300
LjG1.1_chr1	RepeatMasker	DNA/Mite	123599440	123599507	.	+	.	ID=LotjaGi1re1v11715400
LjG1.1_chr1	RepeatMasker	DNA/Mite	123601522	123601802	.	+	.	ID=LotjaGi1re1v11715500
LjG1.1_chr1	RepeatMasker	LTR	123601938	123602244	.	+	.	ID=LotjaGi1re1v11715600
LjG1.1_chr1	RepeatMasker	DNA/Mite	123602248	123602386	.	+	.	ID=LotjaGi1re1v11715700
LjG1.1_chr1	RepeatMasker	DNA/Mite	123602426	123602696	.	+	.	ID=LotjaGi1re1v11715800
LjG1.1_chr1	RepeatMasker	DNA/Mite	123602718	123602901	.	+	.	ID=LotjaGi1re1v11715900
LjG1.1_chr1	RepeatMasker	LTR/Gypsy	123602902	123612420	.	-	.	ID=LotjaGi1re1v11716000
LjG1.1_chr1	RepeatMasker	DNA/Mite	123612421	123612515	.	+	.	ID=LotjaGi1re1v11716100
LjG1.1_chr1	RepeatMasker	Low_complexity	123613298	123613322	.	+	.	ID=LotjaGi1re1v11716200
LjG1.1_chr1	RepeatMasker	DNA/Mite	123613359	123613670	.	+	.	ID=LotjaGi1re1v11716300
LjG1.1_chr1	RepeatMasker	DNA/Mite	123613864	123613920	.	+	.	ID=LotjaGi1re1v11716400
LjG1.1_chr1	RepeatMasker	DNA/Mite	123613934	123614198	.	-	.	ID=LotjaGi1re1v11716500
LjG1.1_chr1	RepeatMasker	DNA/Mite	123614205	123614345	.	+	.	ID=LotjaGi1re1v11716600
LjG1.1_chr1	RepeatMasker	LTR	123614807	123618726	.	+	.	ID=LotjaGi1re1v11716700
LjG1.1_chr1	RepeatMasker	LTR	123618648	123618778	.	-	.	ID=LotjaGi1re1v11716800
LjG1.1_chr1	RepeatMasker	DNA/Mite	123618725	123618918	.	-	.	ID=LotjaGi1re1v11716900
LjG1.1_chr1	RepeatMasker	Low_complexity	123619103	123619142	.	+	.	ID=LotjaGi1re1v11717000
LjG1.1_chr1	RepeatMasker	LTR	123620368	123620552	.	+	.	ID=LotjaGi1re1v11717100
LjG1.1_chr1	RepeatMasker	LTR	123622060	123622223	.	-	.	ID=LotjaGi1re1v11717200
LjG1.1_chr1	RepeatMasker	DNA/Mite	123623328	123623892	.	-	.	ID=LotjaGi1re1v11717300
LjG1.1_chr1	RepeatMasker	LTR/Gypsy	123623895	123624273	.	+	.	ID=LotjaGi1re1v11717400
LjG1.1_chr1	RepeatMasker	Low_complexity	123624799	123624826	.	+	.	ID=LotjaGi1re1v11717500
LjG1.1_chr1	RepeatMasker	LTR	123625655	123625788	.	-	.	ID=LotjaGi1re1v11717600
LjG1.1_chr1	RepeatMasker	DNA/Mite	123635840	123636241	.	-	.	ID=LotjaGi1re1v11717700
LjG1.1_chr1	RepeatMasker	DNA/Mite	123636252	123637023	.	-	.	ID=LotjaGi1re1v11717800
LjG1.1_chr1	RepeatMasker	Low_complexity	123637292	123637337	.	+	.	ID=LotjaGi1re1v11717900
LjG1.1_chr1	RepeatMasker	DNA/Mite	123637621	123637805	.	-	.	ID=LotjaGi1re1v11718000
LjG1.1_chr1	RepeatMasker	DNA/Mite	123638350	123638525	.	+	.	ID=LotjaGi1re1v11718100
LjG1.1_chr1	RepeatMasker	Low_complexity	123638841	123638876	.	+	.	ID=LotjaGi1re1v11718200
LjG1.1_chr1	RepeatMasker	LTR	123638926	123639068	.	+	.	ID=LotjaGi1re1v11718300
LjG1.1_chr1	RepeatMasker	Low_complexity	123639554	123639643	.	+	.	ID=LotjaGi1re1v11718400
LjG1.1_chr1	RepeatMasker	Low_complexity	123641068	123641102	.	+	.	ID=LotjaGi1re1v11718500
LjG1.1_chr1	RepeatMasker	Low_complexity	123641170	123641198	.	+	.	ID=LotjaGi1re1v11718600
LjG1.1_chr1	RepeatMasker	Low_complexity	123641311	123641347	.	+	.	ID=LotjaGi1re1v11718700
LjG1.1_chr1	RepeatMasker	DNA/Mite	123641518	123641697	.	+	.	ID=LotjaGi1re1v11718800
LjG1.1_chr1	RepeatMasker	DNA/Mite	123641760	123641844	.	-	.	ID=LotjaGi1re1v11718900
LjG1.1_chr1	RepeatMasker	Low_complexity	123641886	123641924	.	+	.	ID=LotjaGi1re1v11719000
LjG1.1_chr1	RepeatMasker	DNA/Mite	123643396	123643572	.	-	.	ID=LotjaGi1re1v11719100
LjG1.1_chr1	RepeatMasker	DNA/Mite	123643971	123644151	.	+	.	ID=LotjaGi1re1v11719200
LjG1.1_chr1	RepeatMasker	DNA/Mite	123644262	123644651	.	+	.	ID=LotjaGi1re1v11719300
LjG1.1_chr1	RepeatMasker	Low_complexity	123644860	123644898	.	+	.	ID=LotjaGi1re1v11719400
LjG1.1_chr1	RepeatMasker	LTR/Copia	123646171	123646402	.	+	.	ID=LotjaGi1re1v11719500
LjG1.1_chr1	RepeatMasker	LTR/Copia	123651554	123651591	.	+	.	ID=LotjaGi1re1v11719600
LjG1.1_chr1	RepeatMasker	LTR	123651592	123651714	.	+	.	ID=LotjaGi1re1v11719700
LjG1.1_chr1	RepeatMasker	LTR/Copia	123651715	123651729	.	+	.	ID=LotjaGi1re1v11719800
LjG1.1_chr1	RepeatMasker	LTR/Copia	123651870	123651996	.	+	.	ID=LotjaGi1re1v11719900
LjG1.1_chr1	RepeatMasker	LTR	123652031	123652112	.	+	.	ID=LotjaGi1re1v11720000
LjG1.1_chr1	RepeatMasker	LTR/Copia	123652034	123652100	.	+	.	ID=LotjaGi1re1v11720100
LjG1.1_chr1	RepeatMasker	LTR/Copia	123652320	123656505	.	+	.	ID=LotjaGi1re1v11720200
LjG1.1_chr1	RepeatMasker	LTR	123656665	123656798	.	+	.	ID=LotjaGi1re1v11720300
LjG1.1_chr1	RepeatMasker	LTR/Copia	123656681	123656818	.	+	.	ID=LotjaGi1re1v11720400
LjG1.1_chr1	RepeatMasker	Low_complexity	123657745	123657765	.	+	.	ID=LotjaGi1re1v11720500
LjG1.1_chr1	RepeatMasker	LTR	123660511	123660854	.	+	.	ID=LotjaGi1re1v11720600
LjG1.1_chr1	RepeatMasker	LTR/Copia	123660512	123660745	.	-	.	ID=LotjaGi1re1v11720700
LjG1.1_chr1	RepeatMasker	LTR/Copia	123660734	123660864	.	-	.	ID=LotjaGi1re1v11720800
LjG1.1_chr1	RepeatMasker	LTR	123660897	123660951	.	-	.	ID=LotjaGi1re1v11720900
LjG1.1_chr1	RepeatMasker	LTR	123660902	123660949	.	+	.	ID=LotjaGi1re1v11721000
LjG1.1_chr1	RepeatMasker	LTR/Copia	123661177	123661311	.	+	.	ID=LotjaGi1re1v11721100
LjG1.1_chr1	RepeatMasker	Simple_repeat	123661312	123661331	.	+	.	ID=LotjaGi1re1v11721200
LjG1.1_chr1	RepeatMasker	LTR/Copia	123661332	123661342	.	+	.	ID=LotjaGi1re1v11721300
LjG1.1_chr1	RepeatMasker	LTR	123664022	123669312	.	+	.	ID=LotjaGi1re1v11721400
LjG1.1_chr1	RepeatMasker	LTR	123670270	123670353	.	-	.	ID=LotjaGi1re1v11721500
LjG1.1_chr1	RepeatMasker	LTR	123670272	123670339	.	+	.	ID=LotjaGi1re1v11721600
LjG1.1_chr1	RepeatMasker	Low_complexity	123670965	123670986	.	+	.	ID=LotjaGi1re1v11721700
LjG1.1_chr1	RepeatMasker	LTR	123672796	123672864	.	+	.	ID=LotjaGi1re1v11721800
LjG1.1_chr1	RepeatMasker	LTR	123672888	123673025	.	-	.	ID=LotjaGi1re1v11721900
LjG1.1_chr1	RepeatMasker	LTR	123673685	123673834	.	-	.	ID=LotjaGi1re1v11722000
LjG1.1_chr1	RepeatMasker	LTR/Copia	123673811	123673997	.	-	.	ID=LotjaGi1re1v11722100
LjG1.1_chr1	RepeatMasker	LTR	123673979	123674067	.	+	.	ID=LotjaGi1re1v11722200
LjG1.1_chr1	RepeatMasker	LTR/Copia	123673985	123674078	.	-	.	ID=LotjaGi1re1v11722300
LjG1.1_chr1	RepeatMasker	LTR	123674191	123674289	.	+	.	ID=LotjaGi1re1v11722400
LjG1.1_chr1	RepeatMasker	LTR	123674806	123675110	.	+	.	ID=LotjaGi1re1v11722500
LjG1.1_chr1	RepeatMasker	LTR/Copia	123674866	123675118	.	-	.	ID=LotjaGi1re1v11722600
LjG1.1_chr1	RepeatMasker	LTR	123675123	123675235	.	+	.	ID=LotjaGi1re1v11722700
LjG1.1_chr1	RepeatMasker	LTR/Copia	123675138	123675235	.	-	.	ID=LotjaGi1re1v11722800
LjG1.1_chr1	RepeatMasker	Simple_repeat	123675696	123675732	.	+	.	ID=LotjaGi1re1v11722900
LjG1.1_chr1	RepeatMasker	LTR	123676362	123676515	.	+	.	ID=LotjaGi1re1v11723000
LjG1.1_chr1	RepeatMasker	LTR/Copia	123676877	123676981	.	+	.	ID=LotjaGi1re1v11723100
LjG1.1_chr1	RepeatMasker	Low_complexity	123677182	123677219	.	+	.	ID=LotjaGi1re1v11723200
LjG1.1_chr1	RepeatMasker	LTR	123681196	123681438	.	+	.	ID=LotjaGi1re1v11723300
LjG1.1_chr1	RepeatMasker	LTR/Copia	123682845	123682968	.	-	.	ID=LotjaGi1re1v11723400
LjG1.1_chr1	RepeatMasker	DNA/Mite	123682969	123683121	.	+	.	ID=LotjaGi1re1v11723500
LjG1.1_chr1	RepeatMasker	LTR	123683122	123683285	.	-	.	ID=LotjaGi1re1v11723600
LjG1.1_chr1	RepeatMasker	Low_complexity	123684306	123684347	.	+	.	ID=LotjaGi1re1v11723700
LjG1.1_chr1	RepeatMasker	Low_complexity	123684322	123684357	.	+	.	ID=LotjaGi1re1v11723800
LjG1.1_chr1	RepeatMasker	DNA/Mite	123684849	123685075	.	-	.	ID=LotjaGi1re1v11723900
LjG1.1_chr1	RepeatMasker	LTR	123685147	123685233	.	+	.	ID=LotjaGi1re1v11724000
LjG1.1_chr1	RepeatMasker	DNA/Mite	123688860	123689037	.	-	.	ID=LotjaGi1re1v11724100
LjG1.1_chr1	RepeatMasker	LTR/Copia	123688961	123689050	.	-	.	ID=LotjaGi1re1v11724200
LjG1.1_chr1	RepeatMasker	Simple_repeat	123689523	123689552	.	+	.	ID=LotjaGi1re1v11724300
LjG1.1_chr1	RepeatMasker	Low_complexity	123690256	123690283	.	+	.	ID=LotjaGi1re1v11724400
LjG1.1_chr1	RepeatMasker	Low_complexity	123690950	123690976	.	+	.	ID=LotjaGi1re1v11724500
LjG1.1_chr1	RepeatMasker	LTR	123691276	123691322	.	-	.	ID=LotjaGi1re1v11724600
LjG1.1_chr1	RepeatMasker	DNA/Mite	123691323	123691733	.	+	.	ID=LotjaGi1re1v11724700
LjG1.1_chr1	RepeatMasker	LTR	123691734	123691785	.	+	.	ID=LotjaGi1re1v11724800
LjG1.1_chr1	RepeatMasker	LTR	123691770	123691806	.	+	.	ID=LotjaGi1re1v11724900
LjG1.1_chr1	RepeatMasker	DNA/Mite	123691807	123691953	.	-	.	ID=LotjaGi1re1v11725000
LjG1.1_chr1	RepeatMasker	LTR	123691954	123691973	.	+	.	ID=LotjaGi1re1v11725100
LjG1.1_chr1	RepeatMasker	LTR	123692449	123692558	.	-	.	ID=LotjaGi1re1v11725200
LjG1.1_chr1	RepeatMasker	LTR/Copia	123694565	123694812	.	-	.	ID=LotjaGi1re1v11725300
LjG1.1_chr1	RepeatMasker	LTR	123694593	123694870	.	-	.	ID=LotjaGi1re1v11725400
LjG1.1_chr1	RepeatMasker	LTR	123696441	123696723	.	-	.	ID=LotjaGi1re1v11725500
LjG1.1_chr1	RepeatMasker	DNA/Mite	123699571	123699665	.	-	.	ID=LotjaGi1re1v11725600
LjG1.1_chr1	RepeatMasker	DNA/Mite	123699666	123700061	.	-	.	ID=LotjaGi1re1v11725700
LjG1.1_chr1	RepeatMasker	DNA/Mite	123700062	123700154	.	+	.	ID=LotjaGi1re1v11725800
LjG1.1_chr1	RepeatMasker	LTR	123700661	123700761	.	+	.	ID=LotjaGi1re1v11725900
LjG1.1_chr1	RepeatMasker	LTR	123701447	123701519	.	+	.	ID=LotjaGi1re1v11726000
LjG1.1_chr1	RepeatMasker	Low_complexity	123702204	123702225	.	+	.	ID=LotjaGi1re1v11726100
LjG1.1_chr1	RepeatMasker	LTR	123703391	123703505	.	-	.	ID=LotjaGi1re1v11726200
LjG1.1_chr1	RepeatMasker	Low_complexity	123703712	123703734	.	+	.	ID=LotjaGi1re1v11726300
LjG1.1_chr1	RepeatMasker	DNA/Mite	123704581	123704724	.	-	.	ID=LotjaGi1re1v11726400
LjG1.1_chr1	RepeatMasker	Low_complexity	123705235	123705258	.	+	.	ID=LotjaGi1re1v11726500
LjG1.1_chr1	RepeatMasker	Simple_repeat	123706002	123706090	.	+	.	ID=LotjaGi1re1v11726600
LjG1.1_chr1	RepeatMasker	LTR	123706163	123706287	.	+	.	ID=LotjaGi1re1v11726700
LjG1.1_chr1	RepeatMasker	LTR	123706847	123706861	.	+	.	ID=LotjaGi1re1v11726800
LjG1.1_chr1	RepeatMasker	DNA/Mite	123706862	123707035	.	-	.	ID=LotjaGi1re1v11726900
LjG1.1_chr1	RepeatMasker	DNA/Mite	123707045	123707337	.	+	.	ID=LotjaGi1re1v11727000
LjG1.1_chr1	RepeatMasker	LTR	123707257	123707350	.	-	.	ID=LotjaGi1re1v11727100
LjG1.1_chr1	RepeatMasker	LTR	123707276	123707380	.	+	.	ID=LotjaGi1re1v11727200
LjG1.1_chr1	RepeatMasker	DNA/Mite	123707324	123707416	.	+	.	ID=LotjaGi1re1v11727300
LjG1.1_chr1	RepeatMasker	DNA/Mite	123707339	123707412	.	-	.	ID=LotjaGi1re1v11727400
LjG1.1_chr1	RepeatMasker	LTR	123707448	123707493	.	+	.	ID=LotjaGi1re1v11727500
LjG1.1_chr1	RepeatMasker	LTR	123707452	123707532	.	-	.	ID=LotjaGi1re1v11727600
LjG1.1_chr1	RepeatMasker	DNA/Mite	123707544	123707803	.	+	.	ID=LotjaGi1re1v11727700
LjG1.1_chr1	RepeatMasker	Low_complexity	123707852	123707920	.	+	.	ID=LotjaGi1re1v11727800
LjG1.1_chr1	RepeatMasker	Low_complexity	123708516	123708587	.	+	.	ID=LotjaGi1re1v11727900
LjG1.1_chr1	RepeatMasker	Low_complexity	123709122	123709203	.	+	.	ID=LotjaGi1re1v11728000
LjG1.1_chr1	RepeatMasker	Simple_repeat	123709134	123709190	.	+	.	ID=LotjaGi1re1v11728100
LjG1.1_chr1	RepeatMasker	Low_complexity	123709341	123709453	.	+	.	ID=LotjaGi1re1v11728200
LjG1.1_chr1	RepeatMasker	LTR	123710761	123710935	.	-	.	ID=LotjaGi1re1v11728300
LjG1.1_chr1	RepeatMasker	LTR	123713813	123713864	.	+	.	ID=LotjaGi1re1v11728400
LjG1.1_chr1	RepeatMasker	Low_complexity	123714746	123714781	.	+	.	ID=LotjaGi1re1v11728500
LjG1.1_chr1	RepeatMasker	Low_complexity	123714794	123714819	.	+	.	ID=LotjaGi1re1v11728600
LjG1.1_chr1	RepeatMasker	Low_complexity	123714880	123714933	.	+	.	ID=LotjaGi1re1v11728700
LjG1.1_chr1	RepeatMasker	Low_complexity	123714973	123715077	.	+	.	ID=LotjaGi1re1v11728800
LjG1.1_chr1	RepeatMasker	Low_complexity	123715160	123715186	.	+	.	ID=LotjaGi1re1v11728900
LjG1.1_chr1	RepeatMasker	Simple_repeat	123715190	123715249	.	+	.	ID=LotjaGi1re1v11729000
LjG1.1_chr1	RepeatMasker	Low_complexity	123715289	123715421	.	+	.	ID=LotjaGi1re1v11729100
LjG1.1_chr1	RepeatMasker	Low_complexity	123715514	123715536	.	+	.	ID=LotjaGi1re1v11729200
LjG1.1_chr1	RepeatMasker	Low_complexity	123715565	123715607	.	+	.	ID=LotjaGi1re1v11729300
LjG1.1_chr1	RepeatMasker	Low_complexity	123717070	123717104	.	+	.	ID=LotjaGi1re1v11729400
LjG1.1_chr1	RepeatMasker	Low_complexity	123717275	123717330	.	+	.	ID=LotjaGi1re1v11729500
LjG1.1_chr1	RepeatMasker	Low_complexity	123718543	123718581	.	+	.	ID=LotjaGi1re1v11729600
LjG1.1_chr1	RepeatMasker	LTR	123718921	123719109	.	-	.	ID=LotjaGi1re1v11729700
LjG1.1_chr1	RepeatMasker	LTR	123719472	123719559	.	-	.	ID=LotjaGi1re1v11729800
LjG1.1_chr1	RepeatMasker	LTR/Gypsy	123719473	123719574	.	-	.	ID=LotjaGi1re1v11729900
LjG1.1_chr1	RepeatMasker	LTR	123720017	123723028	.	+	.	ID=LotjaGi1re1v11730000
LjG1.1_chr1	RepeatMasker	LTR/Gypsy	123723545	123723848	.	+	.	ID=LotjaGi1re1v11730100
LjG1.1_chr1	RepeatMasker	LTR	123723576	123723849	.	+	.	ID=LotjaGi1re1v11730200
LjG1.1_chr1	RepeatMasker	LTR	123724362	123724470	.	+	.	ID=LotjaGi1re1v11730300
LjG1.1_chr1	RepeatMasker	LTR	123724770	123724889	.	-	.	ID=LotjaGi1re1v11730400
LjG1.1_chr1	RepeatMasker	LTR	123726423	123726693	.	-	.	ID=LotjaGi1re1v11730500
LjG1.1_chr1	RepeatMasker	LTR	123727261	123727454	.	+	.	ID=LotjaGi1re1v11730600
LjG1.1_chr1	RepeatMasker	Low_complexity	123727875	123727903	.	+	.	ID=LotjaGi1re1v11730700
LjG1.1_chr1	RepeatMasker	LTR	123727942	123728128	.	-	.	ID=LotjaGi1re1v11730800
LjG1.1_chr1	RepeatMasker	DNA/Mite	123728798	123728884	.	+	.	ID=LotjaGi1re1v11730900
LjG1.1_chr1	RepeatMasker	DNA/Mite	123729662	123729847	.	+	.	ID=LotjaGi1re1v11731000
LjG1.1_chr1	RepeatMasker	LTR	123729754	123729870	.	-	.	ID=LotjaGi1re1v11731100
LjG1.1_chr1	RepeatMasker	Low_complexity	123731278	123731305	.	+	.	ID=LotjaGi1re1v11731200
LjG1.1_chr1	RepeatMasker	LTR	123731966	123732036	.	+	.	ID=LotjaGi1re1v11731300
LjG1.1_chr1	RepeatMasker	Low_complexity	123733238	123733260	.	+	.	ID=LotjaGi1re1v11731400
LjG1.1_chr1	RepeatMasker	Simple_repeat	123741283	123741305	.	+	.	ID=LotjaGi1re1v11731500
LjG1.1_chr1	RepeatMasker	Low_complexity	123742231	123742260	.	+	.	ID=LotjaGi1re1v11731600
LjG1.1_chr1	RepeatMasker	Low_complexity	123742898	123742932	.	+	.	ID=LotjaGi1re1v11731700
LjG1.1_chr1	RepeatMasker	LTR/Copia	123743710	123743800	.	-	.	ID=LotjaGi1re1v11731800
LjG1.1_chr1	RepeatMasker	LTR	123743727	123747379	.	-	.	ID=LotjaGi1re1v11731900
LjG1.1_chr1	RepeatMasker	LTR	123747533	123747613	.	-	.	ID=LotjaGi1re1v11732000
LjG1.1_chr1	RepeatMasker	LTR	123748247	123748416	.	+	.	ID=LotjaGi1re1v11732100
LjG1.1_chr1	RepeatMasker	LTR	123749119	123749279	.	+	.	ID=LotjaGi1re1v11732200
LjG1.1_chr1	RepeatMasker	LTR	123749281	123749355	.	+	.	ID=LotjaGi1re1v11732300
LjG1.1_chr1	RepeatMasker	LTR	123750117	123750309	.	-	.	ID=LotjaGi1re1v11732400
LjG1.1_chr1	RepeatMasker	LTR	123750313	123750348	.	+	.	ID=LotjaGi1re1v11732500
LjG1.1_chr1	RepeatMasker	LTR	123750750	123750904	.	-	.	ID=LotjaGi1re1v11732600
LjG1.1_chr1	RepeatMasker	DNA/Mite	123752615	123752721	.	-	.	ID=LotjaGi1re1v11732700
LjG1.1_chr1	RepeatMasker	Low_complexity	123752894	123752928	.	+	.	ID=LotjaGi1re1v11732800
LjG1.1_chr1	RepeatMasker	Simple_repeat	123753671	123753710	.	+	.	ID=LotjaGi1re1v11732900
LjG1.1_chr1	RepeatMasker	DNA/Mite	123757513	123757671	.	+	.	ID=LotjaGi1re1v11733000
LjG1.1_chr1	RepeatMasker	DNA/Mite	123758049	123758107	.	-	.	ID=LotjaGi1re1v11733100
LjG1.1_chr1	RepeatMasker	LTR	123758345	123759101	.	-	.	ID=LotjaGi1re1v11733200
LjG1.1_chr1	RepeatMasker	DNA/MuDR	123758950	123759222	.	+	.	ID=LotjaGi1re1v11733300
LjG1.1_chr1	RepeatMasker	LTR	123759475	123759564	.	-	.	ID=LotjaGi1re1v11733400
LjG1.1_chr1	RepeatMasker	LTR	123759972	123760025	.	-	.	ID=LotjaGi1re1v11733500
LjG1.1_chr1	RepeatMasker	LTR	123760790	123760884	.	+	.	ID=LotjaGi1re1v11733600
LjG1.1_chr1	RepeatMasker	Low_complexity	123761808	123761854	.	+	.	ID=LotjaGi1re1v11733700
LjG1.1_chr1	RepeatMasker	DNA/Mite	123761870	123761926	.	+	.	ID=LotjaGi1re1v11733800
LjG1.1_chr1	RepeatMasker	DNA/Mite	123761897	123761952	.	+	.	ID=LotjaGi1re1v11733900
LjG1.1_chr1	RepeatMasker	DNA/Mite	123761923	123761976	.	+	.	ID=LotjaGi1re1v11734000
LjG1.1_chr1	RepeatMasker	DNA/Mite	123762325	123762463	.	+	.	ID=LotjaGi1re1v11734100
LjG1.1_chr1	RepeatMasker	LTR	123762577	123762663	.	+	.	ID=LotjaGi1re1v11734200
LjG1.1_chr1	RepeatMasker	Simple_repeat	123763056	123763078	.	+	.	ID=LotjaGi1re1v11734300
LjG1.1_chr1	RepeatMasker	DNA/Mite	123764866	123765003	.	-	.	ID=LotjaGi1re1v11734400
LjG1.1_chr1	RepeatMasker	DNA/Mite	123765015	123765131	.	+	.	ID=LotjaGi1re1v11734500
LjG1.1_chr1	RepeatMasker	LTR	123766026	123766179	.	-	.	ID=LotjaGi1re1v11734600
LjG1.1_chr1	RepeatMasker	DNA/Mite	123766044	123766226	.	+	.	ID=LotjaGi1re1v11734700
LjG1.1_chr1	RepeatMasker	Low_complexity	123766558	123766617	.	+	.	ID=LotjaGi1re1v11734800
LjG1.1_chr1	RepeatMasker	Low_complexity	123766878	123766941	.	+	.	ID=LotjaGi1re1v11734900
LjG1.1_chr1	RepeatMasker	DNA/Mite	123767116	123767233	.	+	.	ID=LotjaGi1re1v11735000
LjG1.1_chr1	RepeatMasker	DNA/MuDR	123768021	123768964	.	-	.	ID=LotjaGi1re1v11735100
LjG1.1_chr1	RepeatMasker	Low_complexity	123769614	123769643	.	+	.	ID=LotjaGi1re1v11735200
LjG1.1_chr1	RepeatMasker	LTR	123770346	123770417	.	-	.	ID=LotjaGi1re1v11735300
LjG1.1_chr1	RepeatMasker	LTR	123770358	123770455	.	+	.	ID=LotjaGi1re1v11735400
LjG1.1_chr1	RepeatMasker	LTR	123770570	123770856	.	+	.	ID=LotjaGi1re1v11735500
LjG1.1_chr1	RepeatMasker	LTR/Gypsy	123770573	123770747	.	-	.	ID=LotjaGi1re1v11735600
LjG1.1_chr1	RepeatMasker	Low_complexity	123771556	123771591	.	+	.	ID=LotjaGi1re1v11735700
LjG1.1_chr1	RepeatMasker	Simple_repeat	123771692	123771721	.	+	.	ID=LotjaGi1re1v11735800
LjG1.1_chr1	RepeatMasker	DNA/MuDR	123773527	123774465	.	-	.	ID=LotjaGi1re1v11735900
LjG1.1_chr1	RepeatMasker	Low_complexity	123775232	123775260	.	+	.	ID=LotjaGi1re1v11736000
LjG1.1_chr1	RepeatMasker	Low_complexity	123775380	123775459	.	+	.	ID=LotjaGi1re1v11736100
LjG1.1_chr1	RepeatMasker	Low_complexity	123775392	123775483	.	+	.	ID=LotjaGi1re1v11736200
LjG1.1_chr1	RepeatMasker	Simple_repeat	123775501	123775547	.	+	.	ID=LotjaGi1re1v11736300
LjG1.1_chr1	RepeatMasker	LTR	123775573	123775619	.	-	.	ID=LotjaGi1re1v11736400
LjG1.1_chr1	RepeatMasker	LTR	123775735	123775998	.	-	.	ID=LotjaGi1re1v11736500
LjG1.1_chr1	RepeatMasker	LTR	123776496	123776540	.	-	.	ID=LotjaGi1re1v11736600
LjG1.1_chr1	RepeatMasker	Low_complexity	123776567	123776621	.	+	.	ID=LotjaGi1re1v11736700
LjG1.1_chr1	RepeatMasker	Low_complexity	123776637	123776756	.	+	.	ID=LotjaGi1re1v11736800
LjG1.1_chr1	RepeatMasker	LTR	123776797	123776949	.	-	.	ID=LotjaGi1re1v11736900
LjG1.1_chr1	RepeatMasker	Low_complexity	123777089	123777131	.	+	.	ID=LotjaGi1re1v11737000
LjG1.1_chr1	RepeatMasker	DNA/Mite	123782037	123782244	.	-	.	ID=LotjaGi1re1v11737100
LjG1.1_chr1	RepeatMasker	DNA/Harbinger	123782481	123786628	.	+	.	ID=LotjaGi1re1v11737200
LjG1.1_chr1	RepeatMasker	LTR	123786286	123786675	.	-	.	ID=LotjaGi1re1v11737300
LjG1.1_chr1	RepeatMasker	LTR	123789080	123789160	.	+	.	ID=LotjaGi1re1v11737400
LjG1.1_chr1	RepeatMasker	DNA/Mite	123792632	123792758	.	+	.	ID=LotjaGi1re1v11737500
LjG1.1_chr1	RepeatMasker	Low_complexity	123794484	123794514	.	+	.	ID=LotjaGi1re1v11737600
LjG1.1_chr1	RepeatMasker	DNA/Mite	123795089	123795277	.	-	.	ID=LotjaGi1re1v11737700
LjG1.1_chr1	RepeatMasker	DNA/Harbinger	123796018	123796191	.	+	.	ID=LotjaGi1re1v11737800
LjG1.1_chr1	RepeatMasker	LTR	123796192	123796245	.	+	.	ID=LotjaGi1re1v11737900
LjG1.1_chr1	RepeatMasker	Simple_repeat	123796306	123796339	.	+	.	ID=LotjaGi1re1v11738000
LjG1.1_chr1	RepeatMasker	Simple_repeat	123796509	123796542	.	+	.	ID=LotjaGi1re1v11738100
LjG1.1_chr1	RepeatMasker	Low_complexity	123799281	123799310	.	+	.	ID=LotjaGi1re1v11738200
LjG1.1_chr1	RepeatMasker	Low_complexity	123799383	123799413	.	+	.	ID=LotjaGi1re1v11738300
LjG1.1_chr1	RepeatMasker	LTR	123801942	123802074	.	+	.	ID=LotjaGi1re1v11738400
LjG1.1_chr1	RepeatMasker	LTR	123804670	123804813	.	-	.	ID=LotjaGi1re1v11738500
LjG1.1_chr1	RepeatMasker	Low_complexity	123805014	123805035	.	+	.	ID=LotjaGi1re1v11738600
LjG1.1_chr1	RepeatMasker	LTR/Gypsy	123805755	123815318	.	-	.	ID=LotjaGi1re1v11738700
LjG1.1_chr1	RepeatMasker	Low_complexity	123816258	123816331	.	+	.	ID=LotjaGi1re1v11738800
LjG1.1_chr1	RepeatMasker	Simple_repeat	123816823	123816874	.	+	.	ID=LotjaGi1re1v11738900
LjG1.1_chr1	RepeatMasker	Simple_repeat	123816907	123817063	.	+	.	ID=LotjaGi1re1v11739000
LjG1.1_chr1	RepeatMasker	Low_complexity	123820822	123820888	.	+	.	ID=LotjaGi1re1v11739100
LjG1.1_chr1	RepeatMasker	Low_complexity	123821047	123821079	.	+	.	ID=LotjaGi1re1v11739200
LjG1.1_chr1	RepeatMasker	Low_complexity	123821174	123821194	.	+	.	ID=LotjaGi1re1v11739300
LjG1.1_chr1	RepeatMasker	LTR	123822622	123822692	.	-	.	ID=LotjaGi1re1v11739400
LjG1.1_chr1	RepeatMasker	LTR	123823071	123823197	.	-	.	ID=LotjaGi1re1v11739500
LjG1.1_chr1	RepeatMasker	LTR/Gypsy	123823198	123823213	.	-	.	ID=LotjaGi1re1v11739600
LjG1.1_chr1	RepeatMasker	Simple_repeat	123824279	123824305	.	+	.	ID=LotjaGi1re1v11739700
LjG1.1_chr1	RepeatMasker	Low_complexity	123824558	123824598	.	+	.	ID=LotjaGi1re1v11739800
LjG1.1_chr1	RepeatMasker	Low_complexity	123825167	123825200	.	+	.	ID=LotjaGi1re1v11739900
LjG1.1_chr1	RepeatMasker	LTR	123825211	123825347	.	-	.	ID=LotjaGi1re1v11740000
LjG1.1_chr1	RepeatMasker	LTR	123825395	123825786	.	-	.	ID=LotjaGi1re1v11740100
LjG1.1_chr1	RepeatMasker	Low_complexity	123826188	123826233	.	+	.	ID=LotjaGi1re1v11740200
LjG1.1_chr1	RepeatMasker	Low_complexity	123826423	123826461	.	+	.	ID=LotjaGi1re1v11740300
LjG1.1_chr1	RepeatMasker	LTR	123828104	123830762	.	-	.	ID=LotjaGi1re1v11740400
LjG1.1_chr1	RepeatMasker	Low_complexity	123834472	123834523	.	+	.	ID=LotjaGi1re1v11740500
LjG1.1_chr1	RepeatMasker	LTR	123835341	123835671	.	-	.	ID=LotjaGi1re1v11740600
LjG1.1_chr1	RepeatMasker	LTR/Gypsy	123837575	123848104	.	-	.	ID=LotjaGi1re1v11740700
LjG1.1_chr1	RepeatMasker	LTR	123848105	123850667	.	-	.	ID=LotjaGi1re1v11740800
LjG1.1_chr1	RepeatMasker	LTR	123850768	123856775	.	+	.	ID=LotjaGi1re1v11740900
LjG1.1_chr1	RepeatMasker	Simple_repeat	123856776	123856807	.	+	.	ID=LotjaGi1re1v11741000
LjG1.1_chr1	RepeatMasker	LTR	123856808	123861043	.	+	.	ID=LotjaGi1re1v11741100
LjG1.1_chr1	RepeatMasker	LTR/Gypsy	123861044	123862376	.	+	.	ID=LotjaGi1re1v11741200
LjG1.1_chr1	RepeatMasker	Low_complexity	123863587	123863653	.	+	.	ID=LotjaGi1re1v11741300
LjG1.1_chr1	RepeatMasker	LTR	123863654	123863962	.	+	.	ID=LotjaGi1re1v11741400
LjG1.1_chr1	RepeatMasker	LTR	123863964	123864105	.	+	.	ID=LotjaGi1re1v11741500
LjG1.1_chr1	RepeatMasker	Simple_repeat	123864119	123864187	.	+	.	ID=LotjaGi1re1v11741600
LjG1.1_chr1	RepeatMasker	Simple_repeat	123864298	123864325	.	+	.	ID=LotjaGi1re1v11741700
LjG1.1_chr1	RepeatMasker	LTR	123864378	123864596	.	+	.	ID=LotjaGi1re1v11741800
LjG1.1_chr1	RepeatMasker	LTR	123864663	123864898	.	+	.	ID=LotjaGi1re1v11741900
LjG1.1_chr1	RepeatMasker	Low_complexity	123864957	123865010	.	+	.	ID=LotjaGi1re1v11742000
LjG1.1_chr1	RepeatMasker	Low_complexity	123865278	123865498	.	+	.	ID=LotjaGi1re1v11742100
LjG1.1_chr1	RepeatMasker	Low_complexity	123865512	123865593	.	+	.	ID=LotjaGi1re1v11742200
LjG1.1_chr1	RepeatMasker	Simple_repeat	123866496	123866533	.	+	.	ID=LotjaGi1re1v11742300
LjG1.1_chr1	RepeatMasker	LTR/Gypsy	123868244	123868519	.	+	.	ID=LotjaGi1re1v11742400
LjG1.1_chr1	RepeatMasker	LTR	123868788	123880894	.	+	.	ID=LotjaGi1re1v11742500
LjG1.1_chr1	RepeatMasker	LTR	123881293	123882669	.	+	.	ID=LotjaGi1re1v11742600
LjG1.1_chr1	RepeatMasker	LTR	123883286	123883331	.	+	.	ID=LotjaGi1re1v11742700
LjG1.1_chr1	RepeatMasker	LTR	123883302	123883418	.	+	.	ID=LotjaGi1re1v11742800
LjG1.1_chr1	RepeatMasker	LTR	123884370	123885577	.	+	.	ID=LotjaGi1re1v11742900
LjG1.1_chr1	RepeatMasker	LTR	123885576	123885679	.	+	.	ID=LotjaGi1re1v11743000
LjG1.1_chr1	RepeatMasker	LTR	123886375	123886424	.	-	.	ID=LotjaGi1re1v11743100
LjG1.1_chr1	RepeatMasker	Low_complexity	123886882	123886966	.	+	.	ID=LotjaGi1re1v11743200
LjG1.1_chr1	RepeatMasker	Low_complexity	123887139	123887201	.	+	.	ID=LotjaGi1re1v11743300
LjG1.1_chr1	RepeatMasker	LTR	123887297	123887387	.	+	.	ID=LotjaGi1re1v11743400
LjG1.1_chr1	RepeatMasker	Simple_repeat	123887903	123887931	.	+	.	ID=LotjaGi1re1v11743500
LjG1.1_chr1	RepeatMasker	Low_complexity	123888278	123888298	.	+	.	ID=LotjaGi1re1v11743600
LjG1.1_chr1	RepeatMasker	LTR	123895066	123895150	.	-	.	ID=LotjaGi1re1v11743700
LjG1.1_chr1	RepeatMasker	LTR	123895604	123895655	.	+	.	ID=LotjaGi1re1v11743800
LjG1.1_chr1	RepeatMasker	Low_complexity	123895831	123895865	.	+	.	ID=LotjaGi1re1v11743900
LjG1.1_chr1	RepeatMasker	Low_complexity	123896181	123896213	.	+	.	ID=LotjaGi1re1v11744000
LjG1.1_chr1	RepeatMasker	Simple_repeat	123896291	123896310	.	+	.	ID=LotjaGi1re1v11744100
LjG1.1_chr1	RepeatMasker	Low_complexity	123897078	123897121	.	+	.	ID=LotjaGi1re1v11744200
LjG1.1_chr1	RepeatMasker	Low_complexity	123897098	123897174	.	+	.	ID=LotjaGi1re1v11744300
LjG1.1_chr1	RepeatMasker	LTR	123897783	123898958	.	+	.	ID=LotjaGi1re1v11744400
LjG1.1_chr1	RepeatMasker	LTR	123898959	123903259	.	-	.	ID=LotjaGi1re1v11744500
LjG1.1_chr1	RepeatMasker	Simple_repeat	123903260	123903291	.	+	.	ID=LotjaGi1re1v11744600
LjG1.1_chr1	RepeatMasker	LTR	123903292	123911215	.	-	.	ID=LotjaGi1re1v11744700
LjG1.1_chr1	RepeatMasker	LTR	123911216	123911286	.	+	.	ID=LotjaGi1re1v11744800
LjG1.1_chr1	RepeatMasker	Low_complexity	123911498	123911539	.	+	.	ID=LotjaGi1re1v11744900
LjG1.1_chr1	RepeatMasker	LTR	123911622	123911718	.	-	.	ID=LotjaGi1re1v11745000
LjG1.1_chr1	RepeatMasker	LTR	123911639	123912683	.	+	.	ID=LotjaGi1re1v11745100
LjG1.1_chr1	RepeatMasker	LTR	123912748	123913061	.	-	.	ID=LotjaGi1re1v11745200
LjG1.1_chr1	RepeatMasker	LTR	123913059	123913198	.	+	.	ID=LotjaGi1re1v11745300
LjG1.1_chr1	RepeatMasker	LTR	123913500	123915455	.	+	.	ID=LotjaGi1re1v11745400
LjG1.1_chr1	RepeatMasker	LTR	123915454	123916662	.	-	.	ID=LotjaGi1re1v11745500
LjG1.1_chr1	RepeatMasker	LTR/Copia	123916663	123927036	.	+	.	ID=LotjaGi1re1v11745600
LjG1.1_chr1	RepeatMasker	Low_complexity	123927760	123927781	.	+	.	ID=LotjaGi1re1v11745700
LjG1.1_chr1	RepeatMasker	DNA/Mite	123928654	123928918	.	-	.	ID=LotjaGi1re1v11745800
LjG1.1_chr1	RepeatMasker	LTR	123930042	123930118	.	+	.	ID=LotjaGi1re1v11745900
LjG1.1_chr1	RepeatMasker	Low_complexity	123930651	123930685	.	+	.	ID=LotjaGi1re1v11746000
LjG1.1_chr1	RepeatMasker	LTR	123931401	123931561	.	-	.	ID=LotjaGi1re1v11746100
LjG1.1_chr1	RepeatMasker	Low_complexity	123932181	123932274	.	+	.	ID=LotjaGi1re1v11746200
LjG1.1_chr1	RepeatMasker	Low_complexity	123935165	123935194	.	+	.	ID=LotjaGi1re1v11746300
LjG1.1_chr1	RepeatMasker	Low_complexity	123935349	123935438	.	+	.	ID=LotjaGi1re1v11746400
LjG1.1_chr1	RepeatMasker	LTR	123935582	123935983	.	-	.	ID=LotjaGi1re1v11746500
LjG1.1_chr1	RepeatMasker	LTR	123935980	123936342	.	-	.	ID=LotjaGi1re1v11746600
LjG1.1_chr1	RepeatMasker	LTR	123936336	123936439	.	-	.	ID=LotjaGi1re1v11746700
LjG1.1_chr1	RepeatMasker	LTR	123936452	123939973	.	+	.	ID=LotjaGi1re1v11746800
LjG1.1_chr1	RepeatMasker	Low_complexity	123941193	123941235	.	+	.	ID=LotjaGi1re1v11746900
LjG1.1_chr1	RepeatMasker	LTR	123941301	123941542	.	-	.	ID=LotjaGi1re1v11747000
LjG1.1_chr1	RepeatMasker	LTR	123941605	123941691	.	+	.	ID=LotjaGi1re1v11747100
LjG1.1_chr1	RepeatMasker	LTR	123942118	123942462	.	-	.	ID=LotjaGi1re1v11747200
LjG1.1_chr1	RepeatMasker	LTR	123942538	123942569	.	+	.	ID=LotjaGi1re1v11747300
LjG1.1_chr1	RepeatMasker	Simple_repeat	123946620	123946642	.	+	.	ID=LotjaGi1re1v11747400
LjG1.1_chr1	RepeatMasker	Low_complexity	123949083	123949149	.	+	.	ID=LotjaGi1re1v11747500
LjG1.1_chr1	RepeatMasker	Low_complexity	123949099	123949156	.	+	.	ID=LotjaGi1re1v11747600
LjG1.1_chr1	RepeatMasker	Low_complexity	123949352	123949407	.	+	.	ID=LotjaGi1re1v11747700
LjG1.1_chr1	RepeatMasker	Low_complexity	123949503	123949550	.	+	.	ID=LotjaGi1re1v11747800
LjG1.1_chr1	RepeatMasker	Simple_repeat	123949606	123949636	.	+	.	ID=LotjaGi1re1v11747900
LjG1.1_chr1	RepeatMasker	LTR	123949872	123949982	.	-	.	ID=LotjaGi1re1v11748000
LjG1.1_chr1	RepeatMasker	Low_complexity	123950399	123950492	.	+	.	ID=LotjaGi1re1v11748100
LjG1.1_chr1	RepeatMasker	Simple_repeat	123950666	123950713	.	+	.	ID=LotjaGi1re1v11748200
LjG1.1_chr1	RepeatMasker	Low_complexity	123951147	123951196	.	+	.	ID=LotjaGi1re1v11748300
LjG1.1_chr1	RepeatMasker	LTR	123951773	123951909	.	+	.	ID=LotjaGi1re1v11748400
LjG1.1_chr1	RepeatMasker	Low_complexity	123952045	123952072	.	+	.	ID=LotjaGi1re1v11748500
LjG1.1_chr1	RepeatMasker	Low_complexity	123952203	123952264	.	+	.	ID=LotjaGi1re1v11748600
LjG1.1_chr1	RepeatMasker	Simple_repeat	123952521	123952700	.	+	.	ID=LotjaGi1re1v11748700
LjG1.1_chr1	RepeatMasker	LTR	123953149	123953289	.	-	.	ID=LotjaGi1re1v11748800
LjG1.1_chr1	RepeatMasker	LTR	123953208	123953326	.	+	.	ID=LotjaGi1re1v11748900
LjG1.1_chr1	RepeatMasker	DNA/Mite	123953440	123953735	.	-	.	ID=LotjaGi1re1v11749000
LjG1.1_chr1	RepeatMasker	LTR/Gypsy	123954759	123955031	.	+	.	ID=LotjaGi1re1v11749100
LjG1.1_chr1	RepeatMasker	Low_complexity	123955096	123955116	.	+	.	ID=LotjaGi1re1v11749200
LjG1.1_chr1	RepeatMasker	Low_complexity	123955179	123955307	.	+	.	ID=LotjaGi1re1v11749300
LjG1.1_chr1	RepeatMasker	DNA/Mite	123955605	123955771	.	-	.	ID=LotjaGi1re1v11749400
LjG1.1_chr1	RepeatMasker	LTR	123956766	123957166	.	+	.	ID=LotjaGi1re1v11749500
LjG1.1_chr1	RepeatMasker	LTR/Gypsy	123957168	123957705	.	-	.	ID=LotjaGi1re1v11749600
LjG1.1_chr1	RepeatMasker	Low_complexity	123957734	123957809	.	+	.	ID=LotjaGi1re1v11749700
LjG1.1_chr1	RepeatMasker	DNA/Mite	123958374	123958636	.	+	.	ID=LotjaGi1re1v11749800
LjG1.1_chr1	RepeatMasker	LTR	123958674	123958820	.	+	.	ID=LotjaGi1re1v11749900
LjG1.1_chr1	RepeatMasker	LTR	123958767	123958827	.	-	.	ID=LotjaGi1re1v11750000
LjG1.1_chr1	RepeatMasker	LTR/Gypsy	123958936	123959082	.	-	.	ID=LotjaGi1re1v11750100
LjG1.1_chr1	RepeatMasker	Low_complexity	123959295	123959322	.	+	.	ID=LotjaGi1re1v11750200
LjG1.1_chr1	RepeatMasker	Low_complexity	123962224	123962254	.	+	.	ID=LotjaGi1re1v11750300
LjG1.1_chr1	RepeatMasker	Low_complexity	123965798	123965825	.	+	.	ID=LotjaGi1re1v11750400
LjG1.1_chr1	RepeatMasker	Low_complexity	123966364	123966386	.	+	.	ID=LotjaGi1re1v11750500
LjG1.1_chr1	RepeatMasker	Low_complexity	123967669	123967721	.	+	.	ID=LotjaGi1re1v11750600
LjG1.1_chr1	RepeatMasker	Low_complexity	123968862	123968907	.	+	.	ID=LotjaGi1re1v11750700
LjG1.1_chr1	RepeatMasker	LINE	123970861	123971656	.	-	.	ID=LotjaGi1re1v11750800
LjG1.1_chr1	RepeatMasker	Low_complexity	123975404	123975446	.	+	.	ID=LotjaGi1re1v11750900
LjG1.1_chr1	RepeatMasker	DNA/Mite	123975688	123975862	.	-	.	ID=LotjaGi1re1v11751000
LjG1.1_chr1	RepeatMasker	Simple_repeat	123976648	123976707	.	+	.	ID=LotjaGi1re1v11751100
LjG1.1_chr1	RepeatMasker	LTR	123976736	123976945	.	-	.	ID=LotjaGi1re1v11751200
LjG1.1_chr1	RepeatMasker	LTR	123978319	123978626	.	+	.	ID=LotjaGi1re1v11751300
LjG1.1_chr1	RepeatMasker	LTR	123979328	123979661	.	+	.	ID=LotjaGi1re1v11751400
LjG1.1_chr1	RepeatMasker	Low_complexity	123979810	123979839	.	+	.	ID=LotjaGi1re1v11751500
LjG1.1_chr1	RepeatMasker	LTR	123979969	123980130	.	-	.	ID=LotjaGi1re1v11751600
LjG1.1_chr1	RepeatMasker	LTR	123980287	123980394	.	-	.	ID=LotjaGi1re1v11751700
LjG1.1_chr1	RepeatMasker	LTR	123980353	123980410	.	+	.	ID=LotjaGi1re1v11751800
LjG1.1_chr1	RepeatMasker	LTR	123980410	123980466	.	-	.	ID=LotjaGi1re1v11751900
LjG1.1_chr1	RepeatMasker	Low_complexity	123981586	123981610	.	+	.	ID=LotjaGi1re1v11752000
LjG1.1_chr1	RepeatMasker	LTR	123981950	123982805	.	+	.	ID=LotjaGi1re1v11752100
LjG1.1_chr1	RepeatMasker	LTR	123985126	123985169	.	-	.	ID=LotjaGi1re1v11752200
LjG1.1_chr1	RepeatMasker	LTR	123985328	123985390	.	-	.	ID=LotjaGi1re1v11752300
LjG1.1_chr1	RepeatMasker	LTR	123985570	123985770	.	+	.	ID=LotjaGi1re1v11752400
LjG1.1_chr1	RepeatMasker	LTR	123989423	123989581	.	-	.	ID=LotjaGi1re1v11752500
LjG1.1_chr1	RepeatMasker	DNA/Mite	123989629	123989847	.	+	.	ID=LotjaGi1re1v11752600
LjG1.1_chr1	RepeatMasker	DNA/Mite	123990653	123990746	.	+	.	ID=LotjaGi1re1v11752700
LjG1.1_chr1	RepeatMasker	LTR	123990675	123990755	.	-	.	ID=LotjaGi1re1v11752800
LjG1.1_chr1	RepeatMasker	LTR	123991970	123992076	.	+	.	ID=LotjaGi1re1v11752900
LjG1.1_chr1	RepeatMasker	LTR	123992874	123992903	.	+	.	ID=LotjaGi1re1v11753000
LjG1.1_chr1	RepeatMasker	DNA/Mite	123992904	123993157	.	+	.	ID=LotjaGi1re1v11753100
LjG1.1_chr1	RepeatMasker	LTR	123996332	123996482	.	+	.	ID=LotjaGi1re1v11753200
LjG1.1_chr1	RepeatMasker	LTR/Copia	123996830	123997186	.	-	.	ID=LotjaGi1re1v11753300
LjG1.1_chr1	RepeatMasker	LTR/Copia	123999150	123999390	.	+	.	ID=LotjaGi1re1v11753400
LjG1.1_chr1	RepeatMasker	LTR/Copia	123999967	124000237	.	-	.	ID=LotjaGi1re1v11753500
LjG1.1_chr1	RepeatMasker	LTR/Copia	124000254	124000608	.	+	.	ID=LotjaGi1re1v11753600
LjG1.1_chr1	RepeatMasker	LTR	124000453	124000634	.	-	.	ID=LotjaGi1re1v11753700
LjG1.1_chr1	RepeatMasker	Low_complexity	124000770	124000817	.	+	.	ID=LotjaGi1re1v11753800
LjG1.1_chr1	RepeatMasker	LTR	124000820	124001090	.	-	.	ID=LotjaGi1re1v11753900
LjG1.1_chr1	RepeatMasker	LTR	124002268	124002499	.	+	.	ID=LotjaGi1re1v11754000
LjG1.1_chr1	RepeatMasker	LTR	124002816	124002834	.	+	.	ID=LotjaGi1re1v11754100
LjG1.1_chr1	RepeatMasker	DNA/Mite	124002835	124002999	.	-	.	ID=LotjaGi1re1v11754200
LjG1.1_chr1	RepeatMasker	DNA/Mite	124003122	124003306	.	-	.	ID=LotjaGi1re1v11754300
LjG1.1_chr1	RepeatMasker	LTR	124003327	124003430	.	-	.	ID=LotjaGi1re1v11754400
LjG1.1_chr1	RepeatMasker	LTR	124003329	124003454	.	+	.	ID=LotjaGi1re1v11754500
LjG1.1_chr1	RepeatMasker	Low_complexity	124003568	124003608	.	+	.	ID=LotjaGi1re1v11754600
LjG1.1_chr1	RepeatMasker	Low_complexity	124003704	124003783	.	+	.	ID=LotjaGi1re1v11754700
LjG1.1_chr1	RepeatMasker	LTR	124004011	124004314	.	+	.	ID=LotjaGi1re1v11754800
LjG1.1_chr1	RepeatMasker	DNA/Mite	124004315	124004484	.	-	.	ID=LotjaGi1re1v11754900
LjG1.1_chr1	RepeatMasker	LTR	124004485	124004657	.	+	.	ID=LotjaGi1re1v11755000
LjG1.1_chr1	RepeatMasker	Low_complexity	124005563	124005601	.	+	.	ID=LotjaGi1re1v11755100
LjG1.1_chr1	RepeatMasker	Low_complexity	124005578	124005612	.	+	.	ID=LotjaGi1re1v11755200
LjG1.1_chr1	RepeatMasker	Low_complexity	124005715	124005789	.	+	.	ID=LotjaGi1re1v11755300
LjG1.1_chr1	RepeatMasker	LTR	124006032	124006080	.	-	.	ID=LotjaGi1re1v11755400
LjG1.1_chr1	RepeatMasker	LTR/Gypsy	124006041	124006213	.	+	.	ID=LotjaGi1re1v11755500
LjG1.1_chr1	RepeatMasker	LTR	124006214	124006433	.	+	.	ID=LotjaGi1re1v11755600
LjG1.1_chr1	RepeatMasker	LTR/Gypsy	124006434	124006575	.	+	.	ID=LotjaGi1re1v11755700
LjG1.1_chr1	RepeatMasker	LTR	124007247	124007289	.	+	.	ID=LotjaGi1re1v11755800
LjG1.1_chr1	RepeatMasker	LTR	124007407	124007581	.	+	.	ID=LotjaGi1re1v11755900
LjG1.1_chr1	RepeatMasker	Simple_repeat	124008040	124008088	.	+	.	ID=LotjaGi1re1v11756000
LjG1.1_chr1	RepeatMasker	Simple_repeat	124009704	124009742	.	+	.	ID=LotjaGi1re1v11756100
LjG1.1_chr1	RepeatMasker	Low_complexity	124011051	124011118	.	+	.	ID=LotjaGi1re1v11756200
LjG1.1_chr1	RepeatMasker	DNA/Harbinger	124011256	124011469	.	-	.	ID=LotjaGi1re1v11756300
LjG1.1_chr1	RepeatMasker	Simple_repeat	124012086	124012117	.	+	.	ID=LotjaGi1re1v11756400
LjG1.1_chr1	RepeatMasker	LTR	124012542	124012602	.	-	.	ID=LotjaGi1re1v11756500
LjG1.1_chr1	RepeatMasker	LTR	124014737	124014933	.	+	.	ID=LotjaGi1re1v11756600
LjG1.1_chr1	RepeatMasker	Low_complexity	124015195	124015217	.	+	.	ID=LotjaGi1re1v11756700
LjG1.1_chr1	RepeatMasker	Low_complexity	124015258	124015307	.	+	.	ID=LotjaGi1re1v11756800
LjG1.1_chr1	RepeatMasker	Low_complexity	124015311	124015339	.	+	.	ID=LotjaGi1re1v11756900
LjG1.1_chr1	RepeatMasker	LTR	124015430	124015557	.	-	.	ID=LotjaGi1re1v11757000
LjG1.1_chr1	RepeatMasker	LTR	124015949	124016161	.	+	.	ID=LotjaGi1re1v11757100
LjG1.1_chr1	RepeatMasker	LTR	124016162	124016443	.	+	.	ID=LotjaGi1re1v11757200
LjG1.1_chr1	RepeatMasker	Simple_repeat	124018516	124018660	.	+	.	ID=LotjaGi1re1v11757300
LjG1.1_chr1	RepeatMasker	LTR	124018803	124018887	.	+	.	ID=LotjaGi1re1v11757400
LjG1.1_chr1	RepeatMasker	Low_complexity	124020056	124020093	.	+	.	ID=LotjaGi1re1v11757500
LjG1.1_chr1	RepeatMasker	LTR	124020129	124020188	.	+	.	ID=LotjaGi1re1v11757600
LjG1.1_chr1	RepeatMasker	LTR	124020131	124020195	.	-	.	ID=LotjaGi1re1v11757700
LjG1.1_chr1	RepeatMasker	LTR	124020401	124020518	.	+	.	ID=LotjaGi1re1v11757800
LjG1.1_chr1	RepeatMasker	LTR	124021760	124021860	.	-	.	ID=LotjaGi1re1v11757900
LjG1.1_chr1	RepeatMasker	LTR	124021860	124022756	.	-	.	ID=LotjaGi1re1v11758000
LjG1.1_chr1	RepeatMasker	Low_complexity	124022875	124022913	.	+	.	ID=LotjaGi1re1v11758100
LjG1.1_chr1	RepeatMasker	Low_complexity	124023030	124023059	.	+	.	ID=LotjaGi1re1v11758200
LjG1.1_chr1	RepeatMasker	DNA/Mite	124023060	124023295	.	+	.	ID=LotjaGi1re1v11758300
LjG1.1_chr1	RepeatMasker	LTR	124023296	124023604	.	+	.	ID=LotjaGi1re1v11758400
LjG1.1_chr1	RepeatMasker	LTR	124023566	124023609	.	-	.	ID=LotjaGi1re1v11758500
LjG1.1_chr1	RepeatMasker	LTR	124023683	124023816	.	+	.	ID=LotjaGi1re1v11758600
LjG1.1_chr1	RepeatMasker	Low_complexity	124023817	124023905	.	+	.	ID=LotjaGi1re1v11758700
LjG1.1_chr1	RepeatMasker	Simple_repeat	124024034	124024213	.	+	.	ID=LotjaGi1re1v11758800
LjG1.1_chr1	RepeatMasker	Simple_repeat	124024237	124024263	.	+	.	ID=LotjaGi1re1v11758900
LjG1.1_chr1	RepeatMasker	DNA/Mite	124024701	124024891	.	+	.	ID=LotjaGi1re1v11759000
LjG1.1_chr1	RepeatMasker	LTR	124024809	124024901	.	+	.	ID=LotjaGi1re1v11759100
LjG1.1_chr1	RepeatMasker	LTR/Copia	124025042	124025394	.	+	.	ID=LotjaGi1re1v11759200
LjG1.1_chr1	RepeatMasker	Low_complexity	124025437	124025460	.	+	.	ID=LotjaGi1re1v11759300
LjG1.1_chr1	RepeatMasker	LTR	124026083	124026102	.	+	.	ID=LotjaGi1re1v11759400
LjG1.1_chr1	RepeatMasker	DNA/Mite	124026103	124026630	.	+	.	ID=LotjaGi1re1v11759500
LjG1.1_chr1	RepeatMasker	LTR	124026524	124026643	.	+	.	ID=LotjaGi1re1v11759600
LjG1.1_chr1	RepeatMasker	LTR/Copia	124026816	124026908	.	+	.	ID=LotjaGi1re1v11759700
LjG1.1_chr1	RepeatMasker	Simple_repeat	124026909	124026930	.	+	.	ID=LotjaGi1re1v11759800
LjG1.1_chr1	RepeatMasker	LTR/Copia	124026931	124027085	.	+	.	ID=LotjaGi1re1v11759900
LjG1.1_chr1	RepeatMasker	DNA/Mite	124027366	124027484	.	+	.	ID=LotjaGi1re1v11760000
LjG1.1_chr1	RepeatMasker	LTR	124028601	124029268	.	+	.	ID=LotjaGi1re1v11760100
LjG1.1_chr1	RepeatMasker	LINE	124031491	124031787	.	+	.	ID=LotjaGi1re1v11760200
LjG1.1_chr1	RepeatMasker	LTR	124032381	124032579	.	+	.	ID=LotjaGi1re1v11760300
LjG1.1_chr1	RepeatMasker	Simple_repeat	124034045	124034118	.	+	.	ID=LotjaGi1re1v11760400
LjG1.1_chr1	RepeatMasker	Simple_repeat	124034818	124034883	.	+	.	ID=LotjaGi1re1v11760500
LjG1.1_chr1	RepeatMasker	Low_complexity	124035044	124035078	.	+	.	ID=LotjaGi1re1v11760600
LjG1.1_chr1	RepeatMasker	LTR	124035508	124035592	.	-	.	ID=LotjaGi1re1v11760700
LjG1.1_chr1	RepeatMasker	DNA/Mite	124036529	124036809	.	+	.	ID=LotjaGi1re1v11760800
LjG1.1_chr1	RepeatMasker	DNA/Harbinger	124037466	124037846	.	+	.	ID=LotjaGi1re1v11760900
LjG1.1_chr1	RepeatMasker	LTR	124037527	124038178	.	+	.	ID=LotjaGi1re1v11761000
LjG1.1_chr1	RepeatMasker	DNA/Mite	124037644	124038179	.	+	.	ID=LotjaGi1re1v11761100
LjG1.1_chr1	RepeatMasker	Low_complexity	124038980	124039039	.	+	.	ID=LotjaGi1re1v11761200
LjG1.1_chr1	RepeatMasker	DNA/Harbinger	124041045	124041214	.	-	.	ID=LotjaGi1re1v11761300
LjG1.1_chr1	RepeatMasker	LTR	124042062	124042131	.	-	.	ID=LotjaGi1re1v11761400
LjG1.1_chr1	RepeatMasker	Low_complexity	124042456	124042533	.	+	.	ID=LotjaGi1re1v11761500
LjG1.1_chr1	RepeatMasker	Low_complexity	124043048	124043132	.	+	.	ID=LotjaGi1re1v11761600
LjG1.1_chr1	RepeatMasker	Low_complexity	124046043	124046080	.	+	.	ID=LotjaGi1re1v11761700
LjG1.1_chr1	RepeatMasker	Low_complexity	124046049	124046091	.	+	.	ID=LotjaGi1re1v11761800
LjG1.1_chr1	RepeatMasker	Low_complexity	124047301	124047343	.	+	.	ID=LotjaGi1re1v11761900
LjG1.1_chr1	RepeatMasker	Simple_repeat	124048160	124048217	.	+	.	ID=LotjaGi1re1v11762000
LjG1.1_chr1	RepeatMasker	Simple_repeat	124049294	124049349	.	+	.	ID=LotjaGi1re1v11762100
LjG1.1_chr1	RepeatMasker	DNA/Mite	124049576	124049644	.	-	.	ID=LotjaGi1re1v11762200
LjG1.1_chr1	RepeatMasker	Low_complexity	124049930	124049962	.	+	.	ID=LotjaGi1re1v11762300
LjG1.1_chr1	RepeatMasker	LTR	124050295	124050711	.	-	.	ID=LotjaGi1re1v11762400
```
