## Supplemental Data 1 for "Insights into the evolution of symbiosis gene copy number and distribution from a chromosome-scale *Lotus japonicus* Gifu genome sequence": LjGifu1.2_repeats.gff3 (part 11 of 42)

```
LjG1.1_chr1	RepeatMasker	LTR	124050865	124050955	.	-	.	ID=LotjaGi1re1v11762500
LjG1.1_chr1	RepeatMasker	LTR	124052560	124052697	.	+	.	ID=LotjaGi1re1v11762600
LjG1.1_chr1	RepeatMasker	LTR	124052582	124052711	.	-	.	ID=LotjaGi1re1v11762700
LjG1.1_chr1	RepeatMasker	Low_complexity	124052982	124053044	.	+	.	ID=LotjaGi1re1v11762800
LjG1.1_chr1	RepeatMasker	Low_complexity	124053651	124053693	.	+	.	ID=LotjaGi1re1v11762900
LjG1.1_chr1	RepeatMasker	Low_complexity	124053669	124053706	.	+	.	ID=LotjaGi1re1v11763000
LjG1.1_chr1	RepeatMasker	Low_complexity	124053837	124053859	.	+	.	ID=LotjaGi1re1v11763100
LjG1.1_chr1	RepeatMasker	Low_complexity	124053946	124054003	.	+	.	ID=LotjaGi1re1v11763200
LjG1.1_chr1	RepeatMasker	Low_complexity	124055136	124055178	.	+	.	ID=LotjaGi1re1v11763300
LjG1.1_chr1	RepeatMasker	LTR	124055279	124055297	.	+	.	ID=LotjaGi1re1v11763400
LjG1.1_chr1	RepeatMasker	DNA/Mite	124055298	124055477	.	-	.	ID=LotjaGi1re1v11763500
LjG1.1_chr1	RepeatMasker	LTR	124056085	124056990	.	-	.	ID=LotjaGi1re1v11763600
LjG1.1_chr1	RepeatMasker	LTR	124057344	124057552	.	-	.	ID=LotjaGi1re1v11763700
LjG1.1_chr1	RepeatMasker	Low_complexity	124058284	124058305	.	+	.	ID=LotjaGi1re1v11763800
LjG1.1_chr1	RepeatMasker	Low_complexity	124058526	124058638	.	+	.	ID=LotjaGi1re1v11763900
LjG1.1_chr1	RepeatMasker	LTR	124058808	124058910	.	-	.	ID=LotjaGi1re1v11764000
LjG1.1_chr1	RepeatMasker	Low_complexity	124058964	124058992	.	+	.	ID=LotjaGi1re1v11764100
LjG1.1_chr1	RepeatMasker	Low_complexity	124059467	124059496	.	+	.	ID=LotjaGi1re1v11764200
LjG1.1_chr1	RepeatMasker	LTR	124059592	124059675	.	+	.	ID=LotjaGi1re1v11764300
LjG1.1_chr1	RepeatMasker	LTR	124061402	124061781	.	+	.	ID=LotjaGi1re1v11764400
LjG1.1_chr1	RepeatMasker	Low_complexity	124062625	124062653	.	+	.	ID=LotjaGi1re1v11764500
LjG1.1_chr1	RepeatMasker	DNA/Mite	124063003	124063332	.	-	.	ID=LotjaGi1re1v11764600
LjG1.1_chr1	RepeatMasker	Low_complexity	124063727	124063770	.	+	.	ID=LotjaGi1re1v11764700
LjG1.1_chr1	RepeatMasker	DNA/Mite	124065104	124065318	.	+	.	ID=LotjaGi1re1v11764800
LjG1.1_chr1	RepeatMasker	Low_complexity	124065378	124065405	.	+	.	ID=LotjaGi1re1v11764900
LjG1.1_chr1	RepeatMasker	DNA/Mite	124066310	124066407	.	-	.	ID=LotjaGi1re1v11765000
LjG1.1_chr1	RepeatMasker	LTR/Gypsy	124066408	124066477	.	-	.	ID=LotjaGi1re1v11765100
LjG1.1_chr1	RepeatMasker	SINE	124067866	124067980	.	-	.	ID=LotjaGi1re1v11765200
LjG1.1_chr1	RepeatMasker	Low_complexity	124071517	124071553	.	+	.	ID=LotjaGi1re1v11765300
LjG1.1_chr1	RepeatMasker	LTR/Gypsy	124073595	124073700	.	-	.	ID=LotjaGi1re1v11765400
LjG1.1_chr1	RepeatMasker	LTR	124074501	124074709	.	+	.	ID=LotjaGi1re1v11765500
LjG1.1_chr1	RepeatMasker	Simple_repeat	124074784	124074806	.	+	.	ID=LotjaGi1re1v11765600
LjG1.1_chr1	RepeatMasker	LTR	124075742	124076077	.	-	.	ID=LotjaGi1re1v11765700
LjG1.1_chr1	RepeatMasker	LTR	124077448	124077494	.	+	.	ID=LotjaGi1re1v11765800
LjG1.1_chr1	RepeatMasker	LTR	124077606	124077703	.	+	.	ID=LotjaGi1re1v11765900
LjG1.1_chr1	RepeatMasker	LTR	124078002	124078079	.	-	.	ID=LotjaGi1re1v11766000
LjG1.1_chr1	RepeatMasker	LTR	124078148	124078532	.	-	.	ID=LotjaGi1re1v11766100
LjG1.1_chr1	RepeatMasker	LTR	124078602	124078654	.	-	.	ID=LotjaGi1re1v11766200
LjG1.1_chr1	RepeatMasker	LTR	124078983	124079108	.	+	.	ID=LotjaGi1re1v11766300
LjG1.1_chr1	RepeatMasker	LTR	124079129	124079343	.	-	.	ID=LotjaGi1re1v11766400
LjG1.1_chr1	RepeatMasker	LTR/Gypsy	124079246	124079367	.	-	.	ID=LotjaGi1re1v11766500
LjG1.1_chr1	RepeatMasker	LTR	124079542	124080849	.	-	.	ID=LotjaGi1re1v11766600
LjG1.1_chr1	RepeatMasker	LTR/Copia	124080928	124081615	.	-	.	ID=LotjaGi1re1v11766700
LjG1.1_chr1	RepeatMasker	LTR/Copia	124081616	124082433	.	-	.	ID=LotjaGi1re1v11766800
LjG1.1_chr1	RepeatMasker	LTR	124082539	124082665	.	-	.	ID=LotjaGi1re1v11766900
LjG1.1_chr1	RepeatMasker	LTR	124083150	124083224	.	+	.	ID=LotjaGi1re1v11767000
LjG1.1_chr1	RepeatMasker	LTR	124083159	124083283	.	-	.	ID=LotjaGi1re1v11767100
LjG1.1_chr1	RepeatMasker	Low_complexity	124083318	124083360	.	+	.	ID=LotjaGi1re1v11767200
LjG1.1_chr1	RepeatMasker	LTR	124084367	124084571	.	+	.	ID=LotjaGi1re1v11767300
LjG1.1_chr1	RepeatMasker	LTR	124084416	124084578	.	-	.	ID=LotjaGi1re1v11767400
LjG1.1_chr1	RepeatMasker	Low_complexity	124085179	124085208	.	+	.	ID=LotjaGi1re1v11767500
LjG1.1_chr1	RepeatMasker	Low_complexity	124085229	124085261	.	+	.	ID=LotjaGi1re1v11767600
LjG1.1_chr1	RepeatMasker	Simple_repeat	124088242	124088323	.	+	.	ID=LotjaGi1re1v11767700
LjG1.1_chr1	RepeatMasker	DNA/Mite	124088767	124088949	.	-	.	ID=LotjaGi1re1v11767800
LjG1.1_chr1	RepeatMasker	LTR	124088986	124089138	.	-	.	ID=LotjaGi1re1v11767900
LjG1.1_chr1	RepeatMasker	Simple_repeat	124091739	124091804	.	+	.	ID=LotjaGi1re1v11768000
LjG1.1_chr1	RepeatMasker	DNA/Mite	124092102	124092316	.	+	.	ID=LotjaGi1re1v11768100
LjG1.1_chr1	RepeatMasker	Low_complexity	124092376	124092403	.	+	.	ID=LotjaGi1re1v11768200
LjG1.1_chr1	RepeatMasker	DNA/Mite	124093308	124093400	.	-	.	ID=LotjaGi1re1v11768300
LjG1.1_chr1	RepeatMasker	LTR	124094832	124094987	.	-	.	ID=LotjaGi1re1v11768400
LjG1.1_chr1	RepeatMasker	Low_complexity	124098519	124098555	.	+	.	ID=LotjaGi1re1v11768500
LjG1.1_chr1	RepeatMasker	LTR/Gypsy	124100597	124100702	.	-	.	ID=LotjaGi1re1v11768600
LjG1.1_chr1	RepeatMasker	Simple_repeat	124101784	124101808	.	+	.	ID=LotjaGi1re1v11768700
LjG1.1_chr1	RepeatMasker	LTR/Gypsy	124103503	124103548	.	-	.	ID=LotjaGi1re1v11768800
LjG1.1_chr1	RepeatMasker	DNA/Mite	124104119	124104831	.	-	.	ID=LotjaGi1re1v11768900
LjG1.1_chr1	RepeatMasker	Low_complexity	124105406	124105461	.	+	.	ID=LotjaGi1re1v11769000
LjG1.1_chr1	RepeatMasker	LTR	124107087	124107166	.	-	.	ID=LotjaGi1re1v11769100
LjG1.1_chr1	RepeatMasker	LTR	124107120	124109416	.	+	.	ID=LotjaGi1re1v11769200
LjG1.1_chr1	RepeatMasker	Simple_repeat	124109417	124109440	.	+	.	ID=LotjaGi1re1v11769300
LjG1.1_chr1	RepeatMasker	LTR	124109441	124109821	.	+	.	ID=LotjaGi1re1v11769400
LjG1.1_chr1	RepeatMasker	LTR	124109754	124109834	.	-	.	ID=LotjaGi1re1v11769500
LjG1.1_chr1	RepeatMasker	LTR	124110945	124111037	.	-	.	ID=LotjaGi1re1v11769600
LjG1.1_chr1	RepeatMasker	LTR/Copia	124110950	124111029	.	+	.	ID=LotjaGi1re1v11769700
LjG1.1_chr1	RepeatMasker	LTR	124113395	124113640	.	+	.	ID=LotjaGi1re1v11769800
LjG1.1_chr1	RepeatMasker	LTR	124113896	124118390	.	+	.	ID=LotjaGi1re1v11769900
LjG1.1_chr1	RepeatMasker	DNA/Mite	124119361	124119510	.	+	.	ID=LotjaGi1re1v11770000
LjG1.1_chr1	RepeatMasker	DNA/Mite	124119813	124119968	.	+	.	ID=LotjaGi1re1v11770100
LjG1.1_chr1	RepeatMasker	LTR	124121411	124121676	.	-	.	ID=LotjaGi1re1v11770200
LjG1.1_chr1	RepeatMasker	LTR	124122045	124122274	.	+	.	ID=LotjaGi1re1v11770300
LjG1.1_chr1	RepeatMasker	LTR	124122084	124122289	.	-	.	ID=LotjaGi1re1v11770400
LjG1.1_chr1	RepeatMasker	Simple_repeat	124122290	124122309	.	+	.	ID=LotjaGi1re1v11770500
LjG1.1_chr1	RepeatMasker	LTR	124122310	124122320	.	-	.	ID=LotjaGi1re1v11770600
LjG1.1_chr1	RepeatMasker	LTR/Gypsy	124124076	124124914	.	+	.	ID=LotjaGi1re1v11770700
LjG1.1_chr1	RepeatMasker	LTR	124125227	124125378	.	-	.	ID=LotjaGi1re1v11770800
LjG1.1_chr1	RepeatMasker	Low_complexity	124125398	124125476	.	+	.	ID=LotjaGi1re1v11770900
LjG1.1_chr1	RepeatMasker	Low_complexity	124125841	124125955	.	+	.	ID=LotjaGi1re1v11771000
LjG1.1_chr1	RepeatMasker	Simple_repeat	124125978	124126016	.	+	.	ID=LotjaGi1re1v11771100
LjG1.1_chr1	RepeatMasker	Low_complexity	124126032	124126080	.	+	.	ID=LotjaGi1re1v11771200
LjG1.1_chr1	RepeatMasker	Low_complexity	124126122	124126193	.	+	.	ID=LotjaGi1re1v11771300
LjG1.1_chr1	RepeatMasker	LTR	124126203	124126367	.	+	.	ID=LotjaGi1re1v11771400
LjG1.1_chr1	RepeatMasker	LTR	124126359	124126827	.	+	.	ID=LotjaGi1re1v11771500
LjG1.1_chr1	RepeatMasker	Low_complexity	124127336	124127373	.	+	.	ID=LotjaGi1re1v11771600
LjG1.1_chr1	RepeatMasker	DNA/Mite	124127421	124127560	.	+	.	ID=LotjaGi1re1v11771700
LjG1.1_chr1	RepeatMasker	Low_complexity	124127570	124127633	.	+	.	ID=LotjaGi1re1v11771800
LjG1.1_chr1	RepeatMasker	Low_complexity	124127723	124127782	.	+	.	ID=LotjaGi1re1v11771900
LjG1.1_chr1	RepeatMasker	DNA/Mite	124127793	124127934	.	+	.	ID=LotjaGi1re1v11772000
LjG1.1_chr1	RepeatMasker	DNA/Mite	124128158	124128240	.	-	.	ID=LotjaGi1re1v11772100
LjG1.1_chr1	RepeatMasker	LTR	124128809	124129117	.	+	.	ID=LotjaGi1re1v11772200
LjG1.1_chr1	RepeatMasker	LTR/Copia	124128817	124128966	.	+	.	ID=LotjaGi1re1v11772300
LjG1.1_chr1	RepeatMasker	LTR/Copia	124128939	124129151	.	+	.	ID=LotjaGi1re1v11772400
LjG1.1_chr1	RepeatMasker	LTR/Copia	124129130	124129370	.	+	.	ID=LotjaGi1re1v11772500
LjG1.1_chr1	RepeatMasker	Low_complexity	124131217	124131272	.	+	.	ID=LotjaGi1re1v11772600
LjG1.1_chr1	RepeatMasker	Low_complexity	124132429	124132505	.	+	.	ID=LotjaGi1re1v11772700
LjG1.1_chr1	RepeatMasker	DNA/Mite	124133147	124133667	.	-	.	ID=LotjaGi1re1v11772800
LjG1.1_chr1	RepeatMasker	Low_complexity	124133808	124133855	.	+	.	ID=LotjaGi1re1v11772900
LjG1.1_chr1	RepeatMasker	Low_complexity	124133820	124133862	.	+	.	ID=LotjaGi1re1v11773000
LjG1.1_chr1	RepeatMasker	DNA/Mite	124133949	124134138	.	-	.	ID=LotjaGi1re1v11773100
LjG1.1_chr1	RepeatMasker	Low_complexity	124134139	124134171	.	+	.	ID=LotjaGi1re1v11773200
LjG1.1_chr1	RepeatMasker	Low_complexity	124134183	124134252	.	+	.	ID=LotjaGi1re1v11773300
LjG1.1_chr1	RepeatMasker	LTR	124134296	124134381	.	+	.	ID=LotjaGi1re1v11773400
LjG1.1_chr1	RepeatMasker	LTR	124134564	124134672	.	+	.	ID=LotjaGi1re1v11773500
LjG1.1_chr1	RepeatMasker	RC/Helitron	124135116	124135410	.	-	.	ID=LotjaGi1re1v11773600
LjG1.1_chr1	RepeatMasker	Low_complexity	124135670	124135700	.	+	.	ID=LotjaGi1re1v11773700
LjG1.1_chr1	RepeatMasker	LTR	124137572	124137648	.	+	.	ID=LotjaGi1re1v11773800
LjG1.1_chr1	RepeatMasker	LTR/Copia	124137658	124137791	.	+	.	ID=LotjaGi1re1v11773900
LjG1.1_chr1	RepeatMasker	LTR	124137904	124138077	.	+	.	ID=LotjaGi1re1v11774000
LjG1.1_chr1	RepeatMasker	LTR	124138058	124138107	.	-	.	ID=LotjaGi1re1v11774100
LjG1.1_chr1	RepeatMasker	LTR	124138821	124139268	.	-	.	ID=LotjaGi1re1v11774200
LjG1.1_chr1	RepeatMasker	LTR	124139341	124139485	.	+	.	ID=LotjaGi1re1v11774300
LjG1.1_chr1	RepeatMasker	LTR	124140542	124140677	.	+	.	ID=LotjaGi1re1v11774400
LjG1.1_chr1	RepeatMasker	Low_complexity	124140746	124140780	.	+	.	ID=LotjaGi1re1v11774500
LjG1.1_chr1	RepeatMasker	LTR	124141317	124141440	.	+	.	ID=LotjaGi1re1v11774600
LjG1.1_chr1	RepeatMasker	LTR	124142144	124142332	.	-	.	ID=LotjaGi1re1v11774700
LjG1.1_chr1	RepeatMasker	LTR	124142202	124142529	.	+	.	ID=LotjaGi1re1v11774800
LjG1.1_chr1	RepeatMasker	LTR	124142534	124143301	.	+	.	ID=LotjaGi1re1v11774900
LjG1.1_chr1	RepeatMasker	LTR	124143571	124143620	.	+	.	ID=LotjaGi1re1v11775000
LjG1.1_chr1	RepeatMasker	Simple_repeat	124144242	124144287	.	+	.	ID=LotjaGi1re1v11775100
LjG1.1_chr1	RepeatMasker	LTR/Copia	124144402	124144648	.	-	.	ID=LotjaGi1re1v11775200
LjG1.1_chr1	RepeatMasker	LTR	124145349	124145449	.	-	.	ID=LotjaGi1re1v11775300
LjG1.1_chr1	RepeatMasker	Low_complexity	124145872	124145926	.	+	.	ID=LotjaGi1re1v11775400
LjG1.1_chr1	RepeatMasker	DNA/Mite	124145994	124146387	.	+	.	ID=LotjaGi1re1v11775500
LjG1.1_chr1	RepeatMasker	LTR	124146560	124146716	.	-	.	ID=LotjaGi1re1v11775600
LjG1.1_chr1	RepeatMasker	LTR	124146785	124146851	.	-	.	ID=LotjaGi1re1v11775700
LjG1.1_chr1	RepeatMasker	LTR	124146982	124147196	.	-	.	ID=LotjaGi1re1v11775800
LjG1.1_chr1	RepeatMasker	LTR	124147322	124147401	.	+	.	ID=LotjaGi1re1v11775900
LjG1.1_chr1	RepeatMasker	LTR	124147403	124148086	.	-	.	ID=LotjaGi1re1v11776000
LjG1.1_chr1	RepeatMasker	Simple_repeat	124148139	124148181	.	+	.	ID=LotjaGi1re1v11776100
LjG1.1_chr1	RepeatMasker	LTR	124148186	124148486	.	-	.	ID=LotjaGi1re1v11776200
LjG1.1_chr1	RepeatMasker	LTR	124148457	124148842	.	-	.	ID=LotjaGi1re1v11776300
LjG1.1_chr1	RepeatMasker	LTR	124148974	124149063	.	-	.	ID=LotjaGi1re1v11776400
LjG1.1_chr1	RepeatMasker	LTR	124149005	124149087	.	+	.	ID=LotjaGi1re1v11776500
LjG1.1_chr1	RepeatMasker	LTR	124149086	124149143	.	-	.	ID=LotjaGi1re1v11776600
LjG1.1_chr1	RepeatMasker	LTR	124149251	124149289	.	+	.	ID=LotjaGi1re1v11776700
LjG1.1_chr1	RepeatMasker	LTR	124149297	124149720	.	-	.	ID=LotjaGi1re1v11776800
LjG1.1_chr1	RepeatMasker	LTR	124149708	124149952	.	-	.	ID=LotjaGi1re1v11776900
LjG1.1_chr1	RepeatMasker	LTR	124150013	124150085	.	+	.	ID=LotjaGi1re1v11777000
LjG1.1_chr1	RepeatMasker	LTR	124150022	124150097	.	-	.	ID=LotjaGi1re1v11777100
LjG1.1_chr1	RepeatMasker	LTR	124150260	124151423	.	-	.	ID=LotjaGi1re1v11777200
LjG1.1_chr1	RepeatMasker	Simple_repeat	124151424	124151455	.	+	.	ID=LotjaGi1re1v11777300
LjG1.1_chr1	RepeatMasker	LTR	124151456	124151752	.	-	.	ID=LotjaGi1re1v11777400
LjG1.1_chr1	RepeatMasker	LTR	124151864	124151896	.	+	.	ID=LotjaGi1re1v11777500
LjG1.1_chr1	RepeatMasker	Low_complexity	124151927	124152013	.	+	.	ID=LotjaGi1re1v11777600
LjG1.1_chr1	RepeatMasker	Low_complexity	124152082	124152109	.	+	.	ID=LotjaGi1re1v11777700
LjG1.1_chr1	RepeatMasker	LTR	124152164	124152487	.	-	.	ID=LotjaGi1re1v11777800
LjG1.1_chr1	RepeatMasker	LTR	124152666	124153332	.	+	.	ID=LotjaGi1re1v11777900
LjG1.1_chr1	RepeatMasker	Low_complexity	124154170	124154223	.	+	.	ID=LotjaGi1re1v11778000
LjG1.1_chr1	RepeatMasker	LTR	124154384	124154478	.	+	.	ID=LotjaGi1re1v11778100
LjG1.1_chr1	RepeatMasker	Low_complexity	124154844	124154888	.	+	.	ID=LotjaGi1re1v11778200
LjG1.1_chr1	RepeatMasker	LTR	124154889	124154997	.	-	.	ID=LotjaGi1re1v11778300
LjG1.1_chr1	RepeatMasker	LTR	124154993	124155133	.	-	.	ID=LotjaGi1re1v11778400
LjG1.1_chr1	RepeatMasker	LTR	124155134	124155316	.	+	.	ID=LotjaGi1re1v11778500
LjG1.1_chr1	RepeatMasker	LTR	124155192	124155269	.	-	.	ID=LotjaGi1re1v11778600
LjG1.1_chr1	RepeatMasker	Low_complexity	124155346	124155435	.	+	.	ID=LotjaGi1re1v11778700
LjG1.1_chr1	RepeatMasker	Low_complexity	124155675	124155752	.	+	.	ID=LotjaGi1re1v11778800
LjG1.1_chr1	RepeatMasker	LTR/Gypsy	124155755	124156233	.	-	.	ID=LotjaGi1re1v11778900
LjG1.1_chr1	RepeatMasker	LTR	124156067	124156766	.	-	.	ID=LotjaGi1re1v11779000
LjG1.1_chr1	RepeatMasker	LTR/Gypsy	124156425	124156658	.	-	.	ID=LotjaGi1re1v11779100
LjG1.1_chr1	RepeatMasker	LTR	124156431	124156713	.	+	.	ID=LotjaGi1re1v11779200
LjG1.1_chr1	RepeatMasker	LTR/Copia	124156474	124156746	.	-	.	ID=LotjaGi1re1v11779300
LjG1.1_chr1	RepeatMasker	LTR/Gypsy	124156767	124157948	.	-	.	ID=LotjaGi1re1v11779400
LjG1.1_chr1	RepeatMasker	LTR	124158083	124158490	.	+	.	ID=LotjaGi1re1v11779500
LjG1.1_chr1	RepeatMasker	LTR	124158105	124158293	.	-	.	ID=LotjaGi1re1v11779600
LjG1.1_chr1	RepeatMasker	LTR	124158495	124159262	.	+	.	ID=LotjaGi1re1v11779700
LjG1.1_chr1	RepeatMasker	LTR	124159532	124159581	.	+	.	ID=LotjaGi1re1v11779800
LjG1.1_chr1	RepeatMasker	Simple_repeat	124160203	124160248	.	+	.	ID=LotjaGi1re1v11779900
LjG1.1_chr1	RepeatMasker	LTR/Copia	124160363	124160609	.	-	.	ID=LotjaGi1re1v11780000
LjG1.1_chr1	RepeatMasker	LTR	124161310	124161410	.	-	.	ID=LotjaGi1re1v11780100
LjG1.1_chr1	RepeatMasker	Low_complexity	124161833	124161887	.	+	.	ID=LotjaGi1re1v11780200
LjG1.1_chr1	RepeatMasker	DNA/Mite	124161955	124162348	.	+	.	ID=LotjaGi1re1v11780300
LjG1.1_chr1	RepeatMasker	LTR	124162521	124162678	.	-	.	ID=LotjaGi1re1v11780400
LjG1.1_chr1	RepeatMasker	LTR	124162747	124162813	.	-	.	ID=LotjaGi1re1v11780500
LjG1.1_chr1	RepeatMasker	LTR	124162944	124163158	.	-	.	ID=LotjaGi1re1v11780600
LjG1.1_chr1	RepeatMasker	LTR	124163284	124163363	.	+	.	ID=LotjaGi1re1v11780700
LjG1.1_chr1	RepeatMasker	LTR	124163365	124164049	.	-	.	ID=LotjaGi1re1v11780800
LjG1.1_chr1	RepeatMasker	Simple_repeat	124164102	124164142	.	+	.	ID=LotjaGi1re1v11780900
LjG1.1_chr1	RepeatMasker	LTR	124164147	124164447	.	-	.	ID=LotjaGi1re1v11781000
LjG1.1_chr1	RepeatMasker	LTR	124164418	124164803	.	-	.	ID=LotjaGi1re1v11781100
LjG1.1_chr1	RepeatMasker	LTR	124164935	124165024	.	-	.	ID=LotjaGi1re1v11781200
LjG1.1_chr1	RepeatMasker	LTR	124164966	124165048	.	+	.	ID=LotjaGi1re1v11781300
LjG1.1_chr1	RepeatMasker	LTR	124165047	124165104	.	-	.	ID=LotjaGi1re1v11781400
LjG1.1_chr1	RepeatMasker	LTR	124165212	124165250	.	+	.	ID=LotjaGi1re1v11781500
LjG1.1_chr1	RepeatMasker	LTR	124165258	124165681	.	-	.	ID=LotjaGi1re1v11781600
LjG1.1_chr1	RepeatMasker	LTR	124165669	124165913	.	-	.	ID=LotjaGi1re1v11781700
LjG1.1_chr1	RepeatMasker	LTR	124165974	124166046	.	+	.	ID=LotjaGi1re1v11781800
LjG1.1_chr1	RepeatMasker	LTR	124165983	124166058	.	-	.	ID=LotjaGi1re1v11781900
LjG1.1_chr1	RepeatMasker	LTR	124166221	124167384	.	-	.	ID=LotjaGi1re1v11782000
LjG1.1_chr1	RepeatMasker	Simple_repeat	124167385	124167420	.	+	.	ID=LotjaGi1re1v11782100
LjG1.1_chr1	RepeatMasker	LTR	124167421	124167717	.	-	.	ID=LotjaGi1re1v11782200
LjG1.1_chr1	RepeatMasker	LTR	124167829	124167861	.	+	.	ID=LotjaGi1re1v11782300
LjG1.1_chr1	RepeatMasker	Low_complexity	124167892	124167978	.	+	.	ID=LotjaGi1re1v11782400
LjG1.1_chr1	RepeatMasker	Low_complexity	124168047	124168074	.	+	.	ID=LotjaGi1re1v11782500
LjG1.1_chr1	RepeatMasker	LTR	124168129	124168452	.	-	.	ID=LotjaGi1re1v11782600
LjG1.1_chr1	RepeatMasker	LTR	124168631	124169297	.	+	.	ID=LotjaGi1re1v11782700
LjG1.1_chr1	RepeatMasker	Low_complexity	124170135	124170188	.	+	.	ID=LotjaGi1re1v11782800
LjG1.1_chr1	RepeatMasker	LTR	124170349	124170443	.	+	.	ID=LotjaGi1re1v11782900
LjG1.1_chr1	RepeatMasker	Low_complexity	124170809	124170853	.	+	.	ID=LotjaGi1re1v11783000
LjG1.1_chr1	RepeatMasker	LTR	124170854	124170962	.	-	.	ID=LotjaGi1re1v11783100
LjG1.1_chr1	RepeatMasker	LTR	124170958	124171098	.	-	.	ID=LotjaGi1re1v11783200
LjG1.1_chr1	RepeatMasker	LTR	124171099	124171281	.	+	.	ID=LotjaGi1re1v11783300
LjG1.1_chr1	RepeatMasker	LTR	124171157	124171234	.	-	.	ID=LotjaGi1re1v11783400
LjG1.1_chr1	RepeatMasker	Low_complexity	124171311	124171400	.	+	.	ID=LotjaGi1re1v11783500
LjG1.1_chr1	RepeatMasker	Low_complexity	124171640	124171717	.	+	.	ID=LotjaGi1re1v11783600
LjG1.1_chr1	RepeatMasker	LTR/Gypsy	124171720	124172198	.	-	.	ID=LotjaGi1re1v11783700
LjG1.1_chr1	RepeatMasker	LTR	124172032	124172731	.	-	.	ID=LotjaGi1re1v11783800
LjG1.1_chr1	RepeatMasker	LTR/Gypsy	124172390	124172623	.	-	.	ID=LotjaGi1re1v11783900
LjG1.1_chr1	RepeatMasker	LTR	124172396	124172678	.	+	.	ID=LotjaGi1re1v11784000
LjG1.1_chr1	RepeatMasker	LTR/Copia	124172439	124172711	.	-	.	ID=LotjaGi1re1v11784100
LjG1.1_chr1	RepeatMasker	LTR/Gypsy	124172732	124173951	.	-	.	ID=LotjaGi1re1v11784200
LjG1.1_chr1	RepeatMasker	LTR	124174444	124174642	.	+	.	ID=LotjaGi1re1v11784300
LjG1.1_chr1	RepeatMasker	LTR/Gypsy	124174452	124174642	.	-	.	ID=LotjaGi1re1v11784400
LjG1.1_chr1	RepeatMasker	Simple_repeat	124174643	124174681	.	+	.	ID=LotjaGi1re1v11784500
LjG1.1_chr1	RepeatMasker	LTR	124174682	124174776	.	+	.	ID=LotjaGi1re1v11784600
LjG1.1_chr1	RepeatMasker	LTR/Gypsy	124174682	124174735	.	-	.	ID=LotjaGi1re1v11784700
LjG1.1_chr1	RepeatMasker	LTR	124174942	124175030	.	+	.	ID=LotjaGi1re1v11784800
LjG1.1_chr1	RepeatMasker	LTR	124175037	124175413	.	-	.	ID=LotjaGi1re1v11784900
LjG1.1_chr1	RepeatMasker	LTR/Gypsy	124175058	124175273	.	-	.	ID=LotjaGi1re1v11785000
LjG1.1_chr1	RepeatMasker	LTR	124175123	124175306	.	+	.	ID=LotjaGi1re1v11785100
LjG1.1_chr1	RepeatMasker	Low_complexity	124175853	124175903	.	+	.	ID=LotjaGi1re1v11785200
LjG1.1_chr1	RepeatMasker	LTR/Copia	124176007	124177312	.	+	.	ID=LotjaGi1re1v11785300
LjG1.1_chr1	RepeatMasker	LTR	124177443	124177611	.	-	.	ID=LotjaGi1re1v11785400
LjG1.1_chr1	RepeatMasker	LTR/Gypsy	124177480	124177651	.	-	.	ID=LotjaGi1re1v11785500
LjG1.1_chr1	RepeatMasker	Simple_repeat	124177739	124177802	.	+	.	ID=LotjaGi1re1v11785600
LjG1.1_chr1	RepeatMasker	Simple_repeat	124177868	124177890	.	+	.	ID=LotjaGi1re1v11785700
LjG1.1_chr1	RepeatMasker	LTR/Gypsy	124178621	124178820	.	-	.	ID=LotjaGi1re1v11785800
LjG1.1_chr1	RepeatMasker	LTR/Gypsy	124178896	124179096	.	-	.	ID=LotjaGi1re1v11785900
LjG1.1_chr1	RepeatMasker	LTR	124179019	124179885	.	+	.	ID=LotjaGi1re1v11786000
LjG1.1_chr1	RepeatMasker	LTR	124179963	124180068	.	-	.	ID=LotjaGi1re1v11786100
LjG1.1_chr1	RepeatMasker	LTR	124179986	124180058	.	+	.	ID=LotjaGi1re1v11786200
LjG1.1_chr1	RepeatMasker	LTR	124180041	124180575	.	+	.	ID=LotjaGi1re1v11786300
LjG1.1_chr1	RepeatMasker	Low_complexity	124180757	124180778	.	+	.	ID=LotjaGi1re1v11786400
LjG1.1_chr1	RepeatMasker	LTR	124180800	124180945	.	+	.	ID=LotjaGi1re1v11786500
LjG1.1_chr1	RepeatMasker	DNA/Mite	124184519	124184812	.	-	.	ID=LotjaGi1re1v11786600
LjG1.1_chr1	RepeatMasker	LTR	124184771	124184821	.	+	.	ID=LotjaGi1re1v11786700
LjG1.1_chr1	RepeatMasker	LTR	124184787	124184832	.	-	.	ID=LotjaGi1re1v11786800
LjG1.1_chr1	RepeatMasker	LTR	124185077	124185196	.	+	.	ID=LotjaGi1re1v11786900
LjG1.1_chr1	RepeatMasker	LTR	124185094	124185173	.	-	.	ID=LotjaGi1re1v11787000
LjG1.1_chr1	RepeatMasker	Low_complexity	124185379	124185440	.	+	.	ID=LotjaGi1re1v11787100
LjG1.1_chr1	RepeatMasker	LTR/Gypsy	124185468	124185501	.	-	.	ID=LotjaGi1re1v11787200
LjG1.1_chr1	RepeatMasker	Simple_repeat	124185539	124185562	.	+	.	ID=LotjaGi1re1v11787300
LjG1.1_chr1	RepeatMasker	LTR	124185859	124185975	.	-	.	ID=LotjaGi1re1v11787400
LjG1.1_chr1	RepeatMasker	LTR	124185870	124185962	.	+	.	ID=LotjaGi1re1v11787500
LjG1.1_chr1	RepeatMasker	LTR	124186203	124186213	.	-	.	ID=LotjaGi1re1v11787600
LjG1.1_chr1	RepeatMasker	DNA/Mite	124186214	124186313	.	-	.	ID=LotjaGi1re1v11787700
LjG1.1_chr1	RepeatMasker	LTR	124186357	124186379	.	+	.	ID=LotjaGi1re1v11787800
LjG1.1_chr1	RepeatMasker	DNA/Mite	124186380	124186560	.	-	.	ID=LotjaGi1re1v11787900
LjG1.1_chr1	RepeatMasker	Simple_repeat	124186561	124186631	.	+	.	ID=LotjaGi1re1v11788000
LjG1.1_chr1	RepeatMasker	DNA/Mite	124186632	124186693	.	-	.	ID=LotjaGi1re1v11788100
LjG1.1_chr1	RepeatMasker	LTR/Gypsy	124186705	124186808	.	+	.	ID=LotjaGi1re1v11788200
LjG1.1_chr1	RepeatMasker	LTR/Gypsy	124186809	124186944	.	+	.	ID=LotjaGi1re1v11788300
LjG1.1_chr1	RepeatMasker	LTR	124187995	124188371	.	-	.	ID=LotjaGi1re1v11788400
LjG1.1_chr1	RepeatMasker	LTR	124188057	124189287	.	+	.	ID=LotjaGi1re1v11788500
LjG1.1_chr1	RepeatMasker	LTR	124190952	124191034	.	-	.	ID=LotjaGi1re1v11788600
LjG1.1_chr1	RepeatMasker	Low_complexity	124192762	124192810	.	+	.	ID=LotjaGi1re1v11788700
LjG1.1_chr1	RepeatMasker	LTR	124192954	124192994	.	+	.	ID=LotjaGi1re1v11788800
LjG1.1_chr1	RepeatMasker	DNA/Mite	124192995	124193134	.	-	.	ID=LotjaGi1re1v11788900
LjG1.1_chr1	RepeatMasker	LTR	124193135	124193187	.	+	.	ID=LotjaGi1re1v11789000
LjG1.1_chr1	RepeatMasker	LTR	124193135	124193169	.	-	.	ID=LotjaGi1re1v11789100
LjG1.1_chr1	RepeatMasker	Simple_repeat	124193512	124193635	.	+	.	ID=LotjaGi1re1v11789200
LjG1.1_chr1	RepeatMasker	LTR	124193719	124193743	.	+	.	ID=LotjaGi1re1v11789300
LjG1.1_chr1	RepeatMasker	DNA/Mite	124193744	124193885	.	+	.	ID=LotjaGi1re1v11789400
LjG1.1_chr1	RepeatMasker	LTR	124193886	124193912	.	+	.	ID=LotjaGi1re1v11789500
LjG1.1_chr1	RepeatMasker	Low_complexity	124196235	124196256	.	+	.	ID=LotjaGi1re1v11789600
LjG1.1_chr1	RepeatMasker	LTR	124197229	124197300	.	+	.	ID=LotjaGi1re1v11789700
LjG1.1_chr1	RepeatMasker	LTR/Copia	124198249	124198324	.	+	.	ID=LotjaGi1re1v11789800
LjG1.1_chr1	RepeatMasker	LTR	124198613	124198729	.	+	.	ID=LotjaGi1re1v11789900
LjG1.1_chr1	RepeatMasker	Low_complexity	124201402	124201422	.	+	.	ID=LotjaGi1re1v11790000
LjG1.1_chr1	RepeatMasker	Simple_repeat	124201426	124201454	.	+	.	ID=LotjaGi1re1v11790100
LjG1.1_chr1	RepeatMasker	Low_complexity	124206848	124206877	.	+	.	ID=LotjaGi1re1v11790200
LjG1.1_chr1	RepeatMasker	Low_complexity	124208692	124208721	.	+	.	ID=LotjaGi1re1v11790300
LjG1.1_chr1	RepeatMasker	LTR	124209703	124210013	.	-	.	ID=LotjaGi1re1v11790400
LjG1.1_chr1	RepeatMasker	LTR	124212395	124212664	.	-	.	ID=LotjaGi1re1v11790500
LjG1.1_chr1	RepeatMasker	Simple_repeat	124214935	124214960	.	+	.	ID=LotjaGi1re1v11790600
LjG1.1_chr1	RepeatMasker	Low_complexity	124215288	124215341	.	+	.	ID=LotjaGi1re1v11790700
LjG1.1_chr1	RepeatMasker	Low_complexity	124215443	124215515	.	+	.	ID=LotjaGi1re1v11790800
LjG1.1_chr1	RepeatMasker	Low_complexity	124215617	124215649	.	+	.	ID=LotjaGi1re1v11790900
LjG1.1_chr1	RepeatMasker	DNA/Mite	124218136	124218293	.	+	.	ID=LotjaGi1re1v11791000
LjG1.1_chr1	RepeatMasker	DNA/Mite	124218581	124218817	.	+	.	ID=LotjaGi1re1v11791100
LjG1.1_chr1	RepeatMasker	Low_complexity	124219842	124219874	.	+	.	ID=LotjaGi1re1v11791200
LjG1.1_chr1	RepeatMasker	Low_complexity	124225480	124225540	.	+	.	ID=LotjaGi1re1v11791300
LjG1.1_chr1	RepeatMasker	LTR	124226067	124226295	.	-	.	ID=LotjaGi1re1v11791400
LjG1.1_chr1	RepeatMasker	Low_complexity	124227185	124227228	.	+	.	ID=LotjaGi1re1v11791500
LjG1.1_chr1	RepeatMasker	LTR/Gypsy	124229858	124229901	.	+	.	ID=LotjaGi1re1v11791600
LjG1.1_chr1	RepeatMasker	Low_complexity	124231236	124231270	.	+	.	ID=LotjaGi1re1v11791700
LjG1.1_chr1	RepeatMasker	Low_complexity	124232642	124232664	.	+	.	ID=LotjaGi1re1v11791800
LjG1.1_chr1	RepeatMasker	LTR	124233154	124233293	.	-	.	ID=LotjaGi1re1v11791900
LjG1.1_chr1	RepeatMasker	Simple_repeat	124235105	124235149	.	+	.	ID=LotjaGi1re1v11792000
LjG1.1_chr1	RepeatMasker	LTR	124238356	124238441	.	-	.	ID=LotjaGi1re1v11792100
LjG1.1_chr1	RepeatMasker	LTR	124239872	124239916	.	-	.	ID=LotjaGi1re1v11792200
LjG1.1_chr1	RepeatMasker	LTR/Gypsy	124239884	124239929	.	-	.	ID=LotjaGi1re1v11792300
LjG1.1_chr1	RepeatMasker	LTR	124242047	124242316	.	+	.	ID=LotjaGi1re1v11792400
LjG1.1_chr1	RepeatMasker	LTR/Gypsy	124242317	124242571	.	+	.	ID=LotjaGi1re1v11792500
LjG1.1_chr1	RepeatMasker	Low_complexity	124243744	124243788	.	+	.	ID=LotjaGi1re1v11792600
LjG1.1_chr1	RepeatMasker	Low_complexity	124244744	124244861	.	+	.	ID=LotjaGi1re1v11792700
LjG1.1_chr1	RepeatMasker	LTR	124246159	124246428	.	+	.	ID=LotjaGi1re1v11792800
LjG1.1_chr1	RepeatMasker	Low_complexity	124246461	124246499	.	+	.	ID=LotjaGi1re1v11792900
LjG1.1_chr1	RepeatMasker	LTR/Copia	124246601	124251817	.	-	.	ID=LotjaGi1re1v11793000
LjG1.1_chr1	RepeatMasker	LTR	124252786	124258148	.	-	.	ID=LotjaGi1re1v11793100
LjG1.1_chr1	RepeatMasker	Low_complexity	124259811	124259840	.	+	.	ID=LotjaGi1re1v11793200
LjG1.1_chr1	RepeatMasker	DNA/Mite	124260251	124260655	.	+	.	ID=LotjaGi1re1v11793300
LjG1.1_chr1	RepeatMasker	LTR	124260656	124260704	.	-	.	ID=LotjaGi1re1v11793400
LjG1.1_chr1	RepeatMasker	Low_complexity	124261242	124261277	.	+	.	ID=LotjaGi1re1v11793500
LjG1.1_chr1	RepeatMasker	Simple_repeat	124261452	124261490	.	+	.	ID=LotjaGi1re1v11793600
LjG1.1_chr1	RepeatMasker	Simple_repeat	124263244	124263267	.	+	.	ID=LotjaGi1re1v11793700
LjG1.1_chr1	RepeatMasker	Low_complexity	124264040	124264098	.	+	.	ID=LotjaGi1re1v11793800
LjG1.1_chr1	RepeatMasker	Low_complexity	124271160	124271202	.	+	.	ID=LotjaGi1re1v11793900
LjG1.1_chr1	RepeatMasker	LTR	124272920	124273210	.	-	.	ID=LotjaGi1re1v11794000
LjG1.1_chr1	RepeatMasker	LTR	124274139	124274409	.	+	.	ID=LotjaGi1re1v11794100
LjG1.1_chr1	RepeatMasker	DNA/Mite	124275761	124276024	.	+	.	ID=LotjaGi1re1v11794200
LjG1.1_chr1	RepeatMasker	Low_complexity	124277881	124277923	.	+	.	ID=LotjaGi1re1v11794300
LjG1.1_chr1	RepeatMasker	Low_complexity	124283179	124283229	.	+	.	ID=LotjaGi1re1v11794400
LjG1.1_chr1	RepeatMasker	Low_complexity	124287702	124287730	.	+	.	ID=LotjaGi1re1v11794500
LjG1.1_chr1	RepeatMasker	DNA/MuDR	124288385	124288492	.	-	.	ID=LotjaGi1re1v11794600
LjG1.1_chr1	RepeatMasker	Simple_repeat	124288945	124288965	.	+	.	ID=LotjaGi1re1v11794700
LjG1.1_chr1	RepeatMasker	Low_complexity	124289838	124289872	.	+	.	ID=LotjaGi1re1v11794800
LjG1.1_chr1	RepeatMasker	LTR/Copia	124290626	124290669	.	+	.	ID=LotjaGi1re1v11794900
LjG1.1_chr1	RepeatMasker	DNA/Mite	124290670	124290751	.	+	.	ID=LotjaGi1re1v11795000
LjG1.1_chr1	RepeatMasker	LTR	124290945	124291026	.	-	.	ID=LotjaGi1re1v11795100
LjG1.1_chr1	RepeatMasker	LTR	124293063	124293114	.	-	.	ID=LotjaGi1re1v11795200
LjG1.1_chr1	RepeatMasker	LTR	124296163	124296233	.	+	.	ID=LotjaGi1re1v11795300
LjG1.1_chr1	RepeatMasker	LTR/Gypsy	124296211	124296263	.	-	.	ID=LotjaGi1re1v11795400
LjG1.1_chr1	RepeatMasker	Simple_repeat	124300357	124300387	.	+	.	ID=LotjaGi1re1v11795500
LjG1.1_chr1	RepeatMasker	Low_complexity	124301853	124301943	.	+	.	ID=LotjaGi1re1v11795600
LjG1.1_chr1	RepeatMasker	Low_complexity	124303781	124303811	.	+	.	ID=LotjaGi1re1v11795700
LjG1.1_chr1	RepeatMasker	Low_complexity	124303831	124303853	.	+	.	ID=LotjaGi1re1v11795800
LjG1.1_chr1	RepeatMasker	DNA/Mite	124306465	124306646	.	+	.	ID=LotjaGi1re1v11795900
LjG1.1_chr1	RepeatMasker	Simple_repeat	124306651	124306677	.	+	.	ID=LotjaGi1re1v11796000
LjG1.1_chr1	RepeatMasker	Low_complexity	124306918	124306959	.	+	.	ID=LotjaGi1re1v11796100
LjG1.1_chr1	RepeatMasker	Low_complexity	124306925	124306966	.	+	.	ID=LotjaGi1re1v11796200
LjG1.1_chr1	RepeatMasker	Simple_repeat	124315657	124315701	.	+	.	ID=LotjaGi1re1v11796300
LjG1.1_chr1	RepeatMasker	Low_complexity	124317278	124317299	.	+	.	ID=LotjaGi1re1v11796400
LjG1.1_chr1	RepeatMasker	DNA/Mite	124317790	124318454	.	-	.	ID=LotjaGi1re1v11796500
LjG1.1_chr1	RepeatMasker	DNA/Mite	124318669	124318783	.	+	.	ID=LotjaGi1re1v11796600
LjG1.1_chr1	RepeatMasker	Low_complexity	124320369	124320544	.	+	.	ID=LotjaGi1re1v11796700
LjG1.1_chr1	RepeatMasker	Simple_repeat	124320804	124320826	.	+	.	ID=LotjaGi1re1v11796800
LjG1.1_chr1	RepeatMasker	Low_complexity	124321050	124321146	.	+	.	ID=LotjaGi1re1v11796900
LjG1.1_chr1	RepeatMasker	Low_complexity	124321507	124321567	.	+	.	ID=LotjaGi1re1v11797000
LjG1.1_chr1	RepeatMasker	Simple_repeat	124323247	124323326	.	+	.	ID=LotjaGi1re1v11797100
LjG1.1_chr1	RepeatMasker	Low_complexity	124323702	124323782	.	+	.	ID=LotjaGi1re1v11797200
LjG1.1_chr1	RepeatMasker	Low_complexity	124324092	124324113	.	+	.	ID=LotjaGi1re1v11797300
LjG1.1_chr1	RepeatMasker	Low_complexity	124330697	124330739	.	+	.	ID=LotjaGi1re1v11797400
LjG1.1_chr1	RepeatMasker	Low_complexity	124330932	124330958	.	+	.	ID=LotjaGi1re1v11797500
LjG1.1_chr1	RepeatMasker	Low_complexity	124332315	124332413	.	+	.	ID=LotjaGi1re1v11797600
LjG1.1_chr1	RepeatMasker	Low_complexity	124332773	124332795	.	+	.	ID=LotjaGi1re1v11797700
LjG1.1_chr1	RepeatMasker	Low_complexity	124332881	124332928	.	+	.	ID=LotjaGi1re1v11797800
LjG1.1_chr1	RepeatMasker	Low_complexity	124333408	124333456	.	+	.	ID=LotjaGi1re1v11797900
LjG1.1_chr1	RepeatMasker	Low_complexity	124333586	124333678	.	+	.	ID=LotjaGi1re1v11798000
LjG1.1_chr1	RepeatMasker	Low_complexity	124333702	124333761	.	+	.	ID=LotjaGi1re1v11798100
LjG1.1_chr1	RepeatMasker	Low_complexity	124334064	124334128	.	+	.	ID=LotjaGi1re1v11798200
LjG1.1_chr1	RepeatMasker	Simple_repeat	124334229	124334310	.	+	.	ID=LotjaGi1re1v11798300
LjG1.1_chr1	RepeatMasker	Low_complexity	124334485	124334519	.	+	.	ID=LotjaGi1re1v11798400
LjG1.1_chr1	RepeatMasker	Low_complexity	124335544	124335582	.	+	.	ID=LotjaGi1re1v11798500
LjG1.1_chr1	RepeatMasker	Low_complexity	124339779	124339803	.	+	.	ID=LotjaGi1re1v11798600
LjG1.1_chr1	RepeatMasker	Low_complexity	124342493	124342519	.	+	.	ID=LotjaGi1re1v11798700
LjG1.1_chr1	RepeatMasker	Simple_repeat	124344062	124344102	.	+	.	ID=LotjaGi1re1v11798800
LjG1.1_chr1	RepeatMasker	Low_complexity	124346264	124346308	.	+	.	ID=LotjaGi1re1v11798900
LjG1.1_chr1	RepeatMasker	Low_complexity	124347061	124347095	.	+	.	ID=LotjaGi1re1v11799000
LjG1.1_chr1	RepeatMasker	Low_complexity	124348276	124348349	.	+	.	ID=LotjaGi1re1v11799100
LjG1.1_chr1	RepeatMasker	Low_complexity	124348431	124348477	.	+	.	ID=LotjaGi1re1v11799200
LjG1.1_chr1	RepeatMasker	Low_complexity	124348442	124348491	.	+	.	ID=LotjaGi1re1v11799300
LjG1.1_chr1	RepeatMasker	Low_complexity	124349779	124349822	.	+	.	ID=LotjaGi1re1v11799400
LjG1.1_chr1	RepeatMasker	LTR/Copia	124349974	124359341	.	-	.	ID=LotjaGi1re1v11799500
LjG1.1_chr1	RepeatMasker	Low_complexity	124360080	124360213	.	+	.	ID=LotjaGi1re1v11799600
LjG1.1_chr1	RepeatMasker	Simple_repeat	124361383	124361444	.	+	.	ID=LotjaGi1re1v11799700
LjG1.1_chr1	RepeatMasker	Low_complexity	124363044	124363120	.	+	.	ID=LotjaGi1re1v11799800
LjG1.1_chr1	RepeatMasker	Low_complexity	124364306	124364338	.	+	.	ID=LotjaGi1re1v11799900
LjG1.1_chr1	RepeatMasker	Low_complexity	124365704	124365740	.	+	.	ID=LotjaGi1re1v11800000
LjG1.1_chr1	RepeatMasker	Low_complexity	124365793	124365841	.	+	.	ID=LotjaGi1re1v11800100
LjG1.1_chr1	RepeatMasker	Low_complexity	124365946	124365983	.	+	.	ID=LotjaGi1re1v11800200
LjG1.1_chr1	RepeatMasker	Low_complexity	124367422	124367447	.	+	.	ID=LotjaGi1re1v11800300
LjG1.1_chr1	RepeatMasker	Simple_repeat	124368271	124368314	.	+	.	ID=LotjaGi1re1v11800400
LjG1.1_chr1	RepeatMasker	LTR	124369798	124369900	.	+	.	ID=LotjaGi1re1v11800500
LjG1.1_chr1	RepeatMasker	LTR/Copia	124371056	124371336	.	+	.	ID=LotjaGi1re1v11800600
LjG1.1_chr1	RepeatMasker	Simple_repeat	124372104	124372141	.	+	.	ID=LotjaGi1re1v11800700
LjG1.1_chr1	RepeatMasker	Low_complexity	124373766	124373794	.	+	.	ID=LotjaGi1re1v11800800
LjG1.1_chr1	RepeatMasker	LTR	124376795	124376843	.	-	.	ID=LotjaGi1re1v11800900
LjG1.1_chr1	RepeatMasker	DNA/Mite	124377102	124377264	.	-	.	ID=LotjaGi1re1v11801000
LjG1.1_chr1	RepeatMasker	DNA/Mite	124377494	124377667	.	-	.	ID=LotjaGi1re1v11801100
LjG1.1_chr1	RepeatMasker	LTR/Gypsy	124377865	124377915	.	+	.	ID=LotjaGi1re1v11801200
LjG1.1_chr1	RepeatMasker	DNA/Mite	124378975	124379139	.	+	.	ID=LotjaGi1re1v11801300
LjG1.1_chr1	RepeatMasker	DNA/Harbinger	124379584	124380204	.	-	.	ID=LotjaGi1re1v11801400
LjG1.1_chr1	RepeatMasker	DNA/Harbinger	124380289	124380835	.	-	.	ID=LotjaGi1re1v11801500
LjG1.1_chr1	RepeatMasker	LTR	124381467	124381666	.	-	.	ID=LotjaGi1re1v11801600
LjG1.1_chr1	RepeatMasker	LTR	124382005	124382158	.	+	.	ID=LotjaGi1re1v11801700
LjG1.1_chr1	RepeatMasker	LTR	124383221	124383382	.	-	.	ID=LotjaGi1re1v11801800
LjG1.1_chr1	RepeatMasker	LTR	124383242	124383480	.	+	.	ID=LotjaGi1re1v11801900
LjG1.1_chr1	RepeatMasker	LTR	124383604	124383656	.	-	.	ID=LotjaGi1re1v11802000
LjG1.1_chr1	RepeatMasker	LTR	124383675	124383917	.	-	.	ID=LotjaGi1re1v11802100
LjG1.1_chr1	RepeatMasker	Low_complexity	124383921	124384006	.	+	.	ID=LotjaGi1re1v11802200
LjG1.1_chr1	RepeatMasker	LTR	124384079	124384340	.	-	.	ID=LotjaGi1re1v11802300
LjG1.1_chr1	RepeatMasker	Low_complexity	124388719	124388748	.	+	.	ID=LotjaGi1re1v11802400
LjG1.1_chr1	RepeatMasker	Low_complexity	124388725	124388754	.	+	.	ID=LotjaGi1re1v11802500
LjG1.1_chr1	RepeatMasker	Simple_repeat	124389623	124389654	.	+	.	ID=LotjaGi1re1v11802600
LjG1.1_chr1	RepeatMasker	Low_complexity	124390240	124390261	.	+	.	ID=LotjaGi1re1v11802700
LjG1.1_chr1	RepeatMasker	LTR	124391211	124391320	.	-	.	ID=LotjaGi1re1v11802800
LjG1.1_chr1	RepeatMasker	Low_complexity	124394517	124394547	.	+	.	ID=LotjaGi1re1v11802900
LjG1.1_chr1	RepeatMasker	LTR	124395507	124395668	.	-	.	ID=LotjaGi1re1v11803000
LjG1.1_chr1	RepeatMasker	DNA/Mite	124395705	124395788	.	+	.	ID=LotjaGi1re1v11803100
LjG1.1_chr1	RepeatMasker	LTR	124397168	124397566	.	-	.	ID=LotjaGi1re1v11803200
LjG1.1_chr1	RepeatMasker	LTR	124397573	124397740	.	-	.	ID=LotjaGi1re1v11803300
LjG1.1_chr1	RepeatMasker	LTR/Gypsy	124397729	124397794	.	-	.	ID=LotjaGi1re1v11803400
LjG1.1_chr1	RepeatMasker	LTR/Gypsy	124398220	124398364	.	-	.	ID=LotjaGi1re1v11803500
LjG1.1_chr1	RepeatMasker	Low_complexity	124398480	124398629	.	+	.	ID=LotjaGi1re1v11803600
LjG1.1_chr1	RepeatMasker	Low_complexity	124400050	124400084	.	+	.	ID=LotjaGi1re1v11803700
LjG1.1_chr1	RepeatMasker	LTR/Gypsy	124400145	124400325	.	+	.	ID=LotjaGi1re1v11803800
LjG1.1_chr1	RepeatMasker	LTR	124400632	124400803	.	-	.	ID=LotjaGi1re1v11803900
LjG1.1_chr1	RepeatMasker	Low_complexity	124400824	124400879	.	+	.	ID=LotjaGi1re1v11804000
LjG1.1_chr1	RepeatMasker	LTR	124401895	124402207	.	-	.	ID=LotjaGi1re1v11804100
LjG1.1_chr1	RepeatMasker	DNA/Mite	124402606	124403262	.	+	.	ID=LotjaGi1re1v11804200
LjG1.1_chr1	RepeatMasker	Low_complexity	124404046	124404080	.	+	.	ID=LotjaGi1re1v11804300
LjG1.1_chr1	RepeatMasker	LTR	124404226	124404481	.	-	.	ID=LotjaGi1re1v11804400
LjG1.1_chr1	RepeatMasker	LTR	124404760	124405246	.	-	.	ID=LotjaGi1re1v11804500
LjG1.1_chr1	RepeatMasker	Low_complexity	124405577	124405640	.	+	.	ID=LotjaGi1re1v11804600
LjG1.1_chr1	RepeatMasker	DNA/Mite	124405663	124405846	.	+	.	ID=LotjaGi1re1v11804700
LjG1.1_chr1	RepeatMasker	LTR	124405993	124406214	.	-	.	ID=LotjaGi1re1v11804800
LjG1.1_chr1	RepeatMasker	LTR/Copia	124406820	124407080	.	+	.	ID=LotjaGi1re1v11804900
LjG1.1_chr1	RepeatMasker	Low_complexity	124407557	124407580	.	+	.	ID=LotjaGi1re1v11805000
LjG1.1_chr1	RepeatMasker	Low_complexity	124409844	124409872	.	+	.	ID=LotjaGi1re1v11805100
LjG1.1_chr1	RepeatMasker	Low_complexity	124409904	124409953	.	+	.	ID=LotjaGi1re1v11805200
LjG1.1_chr1	RepeatMasker	DNA/Mite	124410132	124410444	.	-	.	ID=LotjaGi1re1v11805300
LjG1.1_chr1	RepeatMasker	Low_complexity	124410612	124410693	.	+	.	ID=LotjaGi1re1v11805400
LjG1.1_chr1	RepeatMasker	LTR	124410753	124411012	.	-	.	ID=LotjaGi1re1v11805500
LjG1.1_chr1	RepeatMasker	DNA/Mite	124411749	124412103	.	-	.	ID=LotjaGi1re1v11805600
LjG1.1_chr1	RepeatMasker	Low_complexity	124412738	124412820	.	+	.	ID=LotjaGi1re1v11805700
LjG1.1_chr1	RepeatMasker	DNA/Mite	124412847	124413230	.	+	.	ID=LotjaGi1re1v11805800
LjG1.1_chr1	RepeatMasker	LTR	124416605	124416627	.	+	.	ID=LotjaGi1re1v11805900
LjG1.1_chr1	RepeatMasker	DNA/Mite	124416628	124417277	.	-	.	ID=LotjaGi1re1v11806000
LjG1.1_chr1	RepeatMasker	Low_complexity	124418410	124418538	.	+	.	ID=LotjaGi1re1v11806100
LjG1.1_chr1	RepeatMasker	Low_complexity	124418625	124418748	.	+	.	ID=LotjaGi1re1v11806200
LjG1.1_chr1	RepeatMasker	LTR/Gypsy	124421114	124421178	.	+	.	ID=LotjaGi1re1v11806300
LjG1.1_chr1	RepeatMasker	Low_complexity	124421193	124421214	.	+	.	ID=LotjaGi1re1v11806400
LjG1.1_chr1	RepeatMasker	LTR	124422832	124422918	.	-	.	ID=LotjaGi1re1v11806500
LjG1.1_chr1	RepeatMasker	LTR	124424128	124424192	.	+	.	ID=LotjaGi1re1v11806600
LjG1.1_chr1	RepeatMasker	LTR	124425603	124426180	.	-	.	ID=LotjaGi1re1v11806700
LjG1.1_chr1	RepeatMasker	LTR	124426697	124427064	.	+	.	ID=LotjaGi1re1v11806800
LjG1.1_chr1	RepeatMasker	LTR/Copia	124427329	124427644	.	+	.	ID=LotjaGi1re1v11806900
LjG1.1_chr1	RepeatMasker	Low_complexity	124427656	124427706	.	+	.	ID=LotjaGi1re1v11807000
LjG1.1_chr1	RepeatMasker	DNA/Mite	124427711	124427808	.	-	.	ID=LotjaGi1re1v11807100
LjG1.1_chr1	RepeatMasker	LTR	124427874	124427961	.	-	.	ID=LotjaGi1re1v11807200
LjG1.1_chr1	RepeatMasker	Low_complexity	124428234	124428292	.	+	.	ID=LotjaGi1re1v11807300
LjG1.1_chr1	RepeatMasker	Simple_repeat	124430854	124430903	.	+	.	ID=LotjaGi1re1v11807400
LjG1.1_chr1	RepeatMasker	Simple_repeat	124430956	124431021	.	+	.	ID=LotjaGi1re1v11807500
LjG1.1_chr1	RepeatMasker	DNA/MuDR	124431891	124432100	.	+	.	ID=LotjaGi1re1v11807600
LjG1.1_chr1	RepeatMasker	DNA/MuDR	124432492	124432538	.	+	.	ID=LotjaGi1re1v11807700
LjG1.1_chr1	RepeatMasker	DNA/Mite	124441963	124442355	.	-	.	ID=LotjaGi1re1v11807800
LjG1.1_chr1	RepeatMasker	Low_complexity	124442534	124442586	.	+	.	ID=LotjaGi1re1v11807900
LjG1.1_chr1	RepeatMasker	DNA/Mite	124442910	124443071	.	+	.	ID=LotjaGi1re1v11808000
LjG1.1_chr1	RepeatMasker	LTR	124443467	124443582	.	+	.	ID=LotjaGi1re1v11808100
LjG1.1_chr1	RepeatMasker	DNA/Mite	124443583	124443713	.	+	.	ID=LotjaGi1re1v11808200
LjG1.1_chr1	RepeatMasker	Low_complexity	124446229	124446260	.	+	.	ID=LotjaGi1re1v11808300
LjG1.1_chr1	RepeatMasker	LTR	124448327	124448723	.	+	.	ID=LotjaGi1re1v11808400
LjG1.1_chr1	RepeatMasker	DNA/Mite	124448775	124448927	.	-	.	ID=LotjaGi1re1v11808500
LjG1.1_chr1	RepeatMasker	DNA/Mite	124448948	124448958	.	+	.	ID=LotjaGi1re1v11808600
LjG1.1_chr1	RepeatMasker	DNA/Mite	124448959	124449116	.	+	.	ID=LotjaGi1re1v11808700
LjG1.1_chr1	RepeatMasker	DNA/Mite	124448960	124449089	.	-	.	ID=LotjaGi1re1v11808800
LjG1.1_chr1	RepeatMasker	LTR	124450212	124450244	.	+	.	ID=LotjaGi1re1v11808900
LjG1.1_chr1	RepeatMasker	DNA/Mite	124450245	124450385	.	+	.	ID=LotjaGi1re1v11809000
LjG1.1_chr1	RepeatMasker	DNA/Mite	124450386	124450489	.	+	.	ID=LotjaGi1re1v11809100
LjG1.1_chr1	RepeatMasker	LTR	124450386	124450397	.	+	.	ID=LotjaGi1re1v11809200
LjG1.1_chr1	RepeatMasker	LTR	124452080	124452298	.	+	.	ID=LotjaGi1re1v11809300
LjG1.1_chr1	RepeatMasker	LTR/Copia	124455561	124455703	.	+	.	ID=LotjaGi1re1v11809400
LjG1.1_chr1	RepeatMasker	Simple_repeat	124456359	124456399	.	+	.	ID=LotjaGi1re1v11809500
LjG1.1_chr1	RepeatMasker	Simple_repeat	124457525	124457556	.	+	.	ID=LotjaGi1re1v11809600
LjG1.1_chr1	RepeatMasker	Low_complexity	124457563	124457612	.	+	.	ID=LotjaGi1re1v11809700
LjG1.1_chr1	RepeatMasker	Low_complexity	124457653	124457701	.	+	.	ID=LotjaGi1re1v11809800
LjG1.1_chr1	RepeatMasker	DNA/Mite	124462625	124462833	.	-	.	ID=LotjaGi1re1v11809900
LjG1.1_chr1	RepeatMasker	LTR	124463101	124463320	.	-	.	ID=LotjaGi1re1v11810000
LjG1.1_chr1	RepeatMasker	LTR	124465801	124466157	.	-	.	ID=LotjaGi1re1v11810100
LjG1.1_chr1	RepeatMasker	LTR	124465866	124466158	.	+	.	ID=LotjaGi1re1v11810200
LjG1.1_chr1	RepeatMasker	Low_complexity	124466339	124466363	.	+	.	ID=LotjaGi1re1v11810300
LjG1.1_chr1	RepeatMasker	Low_complexity	124466861	124466891	.	+	.	ID=LotjaGi1re1v11810400
LjG1.1_chr1	RepeatMasker	Low_complexity	124471329	124471390	.	+	.	ID=LotjaGi1re1v11810500
LjG1.1_chr1	RepeatMasker	LTR	124472513	124473087	.	+	.	ID=LotjaGi1re1v11810600
LjG1.1_chr1	RepeatMasker	LTR	124473457	124473537	.	+	.	ID=LotjaGi1re1v11810700
LjG1.1_chr1	RepeatMasker	LTR	124475147	124475160	.	-	.	ID=LotjaGi1re1v11810800
LjG1.1_chr1	RepeatMasker	DNA/Mite	124475161	124475821	.	-	.	ID=LotjaGi1re1v11810900
LjG1.1_chr1	RepeatMasker	LTR	124475901	124478468	.	+	.	ID=LotjaGi1re1v11811000
LjG1.1_chr1	RepeatMasker	DNA/Mite	124479330	124479477	.	-	.	ID=LotjaGi1re1v11811100
LjG1.1_chr1	RepeatMasker	DNA/Mite	124479530	124479829	.	+	.	ID=LotjaGi1re1v11811200
LjG1.1_chr1	RepeatMasker	LTR	124480729	124481354	.	+	.	ID=LotjaGi1re1v11811300
LjG1.1_chr1	RepeatMasker	Low_complexity	124481791	124481864	.	+	.	ID=LotjaGi1re1v11811400
LjG1.1_chr1	RepeatMasker	DNA/Mite	124481867	124482112	.	+	.	ID=LotjaGi1re1v11811500
LjG1.1_chr1	RepeatMasker	DNA/Mite	124482481	124482544	.	+	.	ID=LotjaGi1re1v11811600
LjG1.1_chr1	RepeatMasker	Low_complexity	124482744	124482764	.	+	.	ID=LotjaGi1re1v11811700
LjG1.1_chr1	RepeatMasker	Simple_repeat	124482769	124482936	.	+	.	ID=LotjaGi1re1v11811800
LjG1.1_chr1	RepeatMasker	Simple_repeat	124482974	124483104	.	+	.	ID=LotjaGi1re1v11811900
LjG1.1_chr1	RepeatMasker	Low_complexity	124483219	124483270	.	+	.	ID=LotjaGi1re1v11812000
LjG1.1_chr1	RepeatMasker	LTR	124485706	124485941	.	-	.	ID=LotjaGi1re1v11812100
LjG1.1_chr1	RepeatMasker	LTR	124486270	124486390	.	-	.	ID=LotjaGi1re1v11812200
LjG1.1_chr1	RepeatMasker	Low_complexity	124486926	124486975	.	+	.	ID=LotjaGi1re1v11812300
LjG1.1_chr1	RepeatMasker	Low_complexity	124486937	124486984	.	+	.	ID=LotjaGi1re1v11812400
LjG1.1_chr1	RepeatMasker	LTR	124488811	124489111	.	+	.	ID=LotjaGi1re1v11812500
LjG1.1_chr1	RepeatMasker	Simple_repeat	124492927	124492985	.	+	.	ID=LotjaGi1re1v11812600
LjG1.1_chr1	RepeatMasker	Low_complexity	124493739	124493784	.	+	.	ID=LotjaGi1re1v11812700
LjG1.1_chr1	RepeatMasker	DNA/Mite	124496700	124496836	.	+	.	ID=LotjaGi1re1v11812800
LjG1.1_chr1	RepeatMasker	LINE	124498341	124498399	.	-	.	ID=LotjaGi1re1v11812900
LjG1.1_chr1	RepeatMasker	LINE	124499406	124501149	.	-	.	ID=LotjaGi1re1v11813000
LjG1.1_chr1	RepeatMasker	LINE	124502429	124502987	.	-	.	ID=LotjaGi1re1v11813100
LjG1.1_chr1	RepeatMasker	DNA/Mite	124503278	124503759	.	-	.	ID=LotjaGi1re1v11813200
LjG1.1_chr1	RepeatMasker	LTR/Gypsy	124503857	124503922	.	+	.	ID=LotjaGi1re1v11813300
LjG1.1_chr1	RepeatMasker	DNA/Mite	124504366	124504581	.	-	.	ID=LotjaGi1re1v11813400
LjG1.1_chr1	RepeatMasker	LTR	124504582	124504631	.	+	.	ID=LotjaGi1re1v11813500
LjG1.1_chr1	RepeatMasker	LTR/Gypsy	124504666	124504834	.	-	.	ID=LotjaGi1re1v11813600
LjG1.1_chr1	RepeatMasker	DNA/Mite	124504846	124504923	.	+	.	ID=LotjaGi1re1v11813700
LjG1.1_chr1	RepeatMasker	LTR	124504896	124504966	.	+	.	ID=LotjaGi1re1v11813800
LjG1.1_chr1	RepeatMasker	Simple_repeat	124504975	124505072	.	+	.	ID=LotjaGi1re1v11813900
LjG1.1_chr1	RepeatMasker	Low_complexity	124505733	124505753	.	+	.	ID=LotjaGi1re1v11814000
LjG1.1_chr1	RepeatMasker	DNA/Mite	124505951	124506669	.	-	.	ID=LotjaGi1re1v11814100
LjG1.1_chr1	RepeatMasker	Low_complexity	124507000	124507027	.	+	.	ID=LotjaGi1re1v11814200
LjG1.1_chr1	RepeatMasker	Low_complexity	124507438	124507484	.	+	.	ID=LotjaGi1re1v11814300
LjG1.1_chr1	RepeatMasker	Low_complexity	124507665	124507707	.	+	.	ID=LotjaGi1re1v11814400
LjG1.1_chr1	RepeatMasker	LTR	124508571	124508770	.	+	.	ID=LotjaGi1re1v11814500
LjG1.1_chr1	RepeatMasker	DNA/Mite	124508892	124509006	.	-	.	ID=LotjaGi1re1v11814600
LjG1.1_chr1	RepeatMasker	DNA/Mite	124509554	124509666	.	-	.	ID=LotjaGi1re1v11814700
LjG1.1_chr1	RepeatMasker	LTR	124509584	124509675	.	+	.	ID=LotjaGi1re1v11814800
LjG1.1_chr1	RepeatMasker	DNA/Mite	124510703	124510787	.	+	.	ID=LotjaGi1re1v11814900
LjG1.1_chr1	RepeatMasker	LTR	124515627	124515797	.	+	.	ID=LotjaGi1re1v11815000
LjG1.1_chr1	RepeatMasker	Low_complexity	124516007	124516049	.	+	.	ID=LotjaGi1re1v11815100
LjG1.1_chr1	RepeatMasker	LTR	124516328	124516451	.	+	.	ID=LotjaGi1re1v11815200
LjG1.1_chr1	RepeatMasker	LTR	124517014	124517052	.	+	.	ID=LotjaGi1re1v11815300
LjG1.1_chr1	RepeatMasker	DNA/Mite	124517053	124517260	.	-	.	ID=LotjaGi1re1v11815400
LjG1.1_chr1	RepeatMasker	LTR	124517261	124517284	.	+	.	ID=LotjaGi1re1v11815500
LjG1.1_chr1	RepeatMasker	LTR	124518407	124518627	.	+	.	ID=LotjaGi1re1v11815600
LjG1.1_chr1	RepeatMasker	LTR	124518648	124518714	.	-	.	ID=LotjaGi1re1v11815700
LjG1.1_chr1	RepeatMasker	Simple_repeat	124519720	124519769	.	+	.	ID=LotjaGi1re1v11815800
LjG1.1_chr1	RepeatMasker	DNA/Mite	124519931	124520089	.	-	.	ID=LotjaGi1re1v11815900
LjG1.1_chr1	RepeatMasker	LTR	124520836	124520913	.	+	.	ID=LotjaGi1re1v11816000
LjG1.1_chr1	RepeatMasker	Low_complexity	124521133	124521153	.	+	.	ID=LotjaGi1re1v11816100
LjG1.1_chr1	RepeatMasker	Simple_repeat	124521156	124521202	.	+	.	ID=LotjaGi1re1v11816200
LjG1.1_chr1	RepeatMasker	Low_complexity	124521359	124521394	.	+	.	ID=LotjaGi1re1v11816300
LjG1.1_chr1	RepeatMasker	Low_complexity	124522009	124522055	.	+	.	ID=LotjaGi1re1v11816400
LjG1.1_chr1	RepeatMasker	Simple_repeat	124522062	124522102	.	+	.	ID=LotjaGi1re1v11816500
LjG1.1_chr1	RepeatMasker	Low_complexity	124522436	124522518	.	+	.	ID=LotjaGi1re1v11816600
LjG1.1_chr1	RepeatMasker	LTR	124526082	124526279	.	+	.	ID=LotjaGi1re1v11816700
LjG1.1_chr1	RepeatMasker	LTR	124526445	124526525	.	+	.	ID=LotjaGi1re1v11816800
LjG1.1_chr1	RepeatMasker	LTR	124526840	124526974	.	+	.	ID=LotjaGi1re1v11816900
LjG1.1_chr1	RepeatMasker	Low_complexity	124527729	124527758	.	+	.	ID=LotjaGi1re1v11817000
LjG1.1_chr1	RepeatMasker	LTR	124528219	124528400	.	+	.	ID=LotjaGi1re1v11817100
LjG1.1_chr1	RepeatMasker	LTR	124529143	124530290	.	+	.	ID=LotjaGi1re1v11817200
LjG1.1_chr1	RepeatMasker	LTR	124530409	124530440	.	+	.	ID=LotjaGi1re1v11817300
LjG1.1_chr1	RepeatMasker	DNA/Mite	124530441	124530509	.	-	.	ID=LotjaGi1re1v11817400
LjG1.1_chr1	RepeatMasker	Simple_repeat	124530748	124530950	.	+	.	ID=LotjaGi1re1v11817500
LjG1.1_chr1	RepeatMasker	Simple_repeat	124530963	124531222	.	+	.	ID=LotjaGi1re1v11817600
LjG1.1_chr1	RepeatMasker	LTR	124531537	124531645	.	-	.	ID=LotjaGi1re1v11817700
LjG1.1_chr1	RepeatMasker	DNA/Mite	124531557	124532094	.	+	.	ID=LotjaGi1re1v11817800
LjG1.1_chr1	RepeatMasker	LTR	124532095	124532134	.	-	.	ID=LotjaGi1re1v11817900
LjG1.1_chr1	RepeatMasker	LTR	124532706	124533438	.	+	.	ID=LotjaGi1re1v11818000
LjG1.1_chr1	RepeatMasker	Low_complexity	124533632	124533715	.	+	.	ID=LotjaGi1re1v11818100
LjG1.1_chr1	RepeatMasker	LTR	124533784	124533892	.	-	.	ID=LotjaGi1re1v11818200
LjG1.1_chr1	RepeatMasker	LTR	124533995	124534059	.	+	.	ID=LotjaGi1re1v11818300
LjG1.1_chr1	RepeatMasker	LTR	124534125	124534202	.	+	.	ID=LotjaGi1re1v11818400
LjG1.1_chr1	RepeatMasker	LTR	124535592	124535906	.	-	.	ID=LotjaGi1re1v11818500
LjG1.1_chr1	RepeatMasker	LTR	124537071	124537297	.	-	.	ID=LotjaGi1re1v11818600
LjG1.1_chr1	RepeatMasker	DNA/Mite	124537612	124537789	.	+	.	ID=LotjaGi1re1v11818700
LjG1.1_chr1	RepeatMasker	LTR	124537859	124538154	.	+	.	ID=LotjaGi1re1v11818800
LjG1.1_chr1	RepeatMasker	LTR	124538528	124538793	.	+	.	ID=LotjaGi1re1v11818900
LjG1.1_chr1	RepeatMasker	LTR	124538784	124538884	.	+	.	ID=LotjaGi1re1v11819000
LjG1.1_chr1	RepeatMasker	LTR	124538792	124538874	.	-	.	ID=LotjaGi1re1v11819100
LjG1.1_chr1	RepeatMasker	LTR	124538947	124539251	.	+	.	ID=LotjaGi1re1v11819200
LjG1.1_chr1	RepeatMasker	LTR	124539256	124539354	.	+	.	ID=LotjaGi1re1v11819300
LjG1.1_chr1	RepeatMasker	Simple_repeat	124539355	124539381	.	+	.	ID=LotjaGi1re1v11819400
LjG1.1_chr1	RepeatMasker	LTR	124539382	124539483	.	+	.	ID=LotjaGi1re1v11819500
LjG1.1_chr1	RepeatMasker	LTR	124539564	124540816	.	+	.	ID=LotjaGi1re1v11819600
LjG1.1_chr1	RepeatMasker	LTR	124540828	124540931	.	+	.	ID=LotjaGi1re1v11819700
LjG1.1_chr1	RepeatMasker	LTR	124540994	124541154	.	+	.	ID=LotjaGi1re1v11819800
LjG1.1_chr1	RepeatMasker	LTR	124541347	124541555	.	+	.	ID=LotjaGi1re1v11819900
LjG1.1_chr1	RepeatMasker	LTR/Copia	124541368	124541576	.	+	.	ID=LotjaGi1re1v11820000
LjG1.1_chr1	RepeatMasker	LTR	124541655	124542019	.	+	.	ID=LotjaGi1re1v11820100
LjG1.1_chr1	RepeatMasker	LTR	124542476	124542894	.	+	.	ID=LotjaGi1re1v11820200
LjG1.1_chr1	RepeatMasker	DNA/Mite	124543011	124543065	.	-	.	ID=LotjaGi1re1v11820300
LjG1.1_chr1	RepeatMasker	LTR	124545782	124545968	.	-	.	ID=LotjaGi1re1v11820400
LjG1.1_chr1	RepeatMasker	Low_complexity	124546285	124546385	.	+	.	ID=LotjaGi1re1v11820500
LjG1.1_chr1	RepeatMasker	Low_complexity	124546392	124546420	.	+	.	ID=LotjaGi1re1v11820600
LjG1.1_chr1	RepeatMasker	Low_complexity	124546528	124546694	.	+	.	ID=LotjaGi1re1v11820700
LjG1.1_chr1	RepeatMasker	DNA/Mite	124546849	124547036	.	-	.	ID=LotjaGi1re1v11820800
LjG1.1_chr1	RepeatMasker	LTR/Gypsy	124547306	124547374	.	-	.	ID=LotjaGi1re1v11820900
LjG1.1_chr1	RepeatMasker	DNA/Mite	124547375	124547455	.	+	.	ID=LotjaGi1re1v11821000
LjG1.1_chr1	RepeatMasker	LTR/Gypsy	124547456	124547469	.	-	.	ID=LotjaGi1re1v11821100
LjG1.1_chr1	RepeatMasker	Low_complexity	124547557	124547603	.	+	.	ID=LotjaGi1re1v11821200
LjG1.1_chr1	RepeatMasker	DNA/Mite	124547848	124547980	.	+	.	ID=LotjaGi1re1v11821300
LjG1.1_chr1	RepeatMasker	LTR	124548323	124548520	.	-	.	ID=LotjaGi1re1v11821400
LjG1.1_chr1	RepeatMasker	DNA/Mite	124548521	124548802	.	+	.	ID=LotjaGi1re1v11821500
LjG1.1_chr1	RepeatMasker	Low_complexity	124548819	124548918	.	+	.	ID=LotjaGi1re1v11821600
LjG1.1_chr1	RepeatMasker	LINE	124549111	124550141	.	-	.	ID=LotjaGi1re1v11821700
LjG1.1_chr1	RepeatMasker	LTR	124549199	124550432	.	-	.	ID=LotjaGi1re1v11821800
LjG1.1_chr1	RepeatMasker	LTR	124551090	124551387	.	+	.	ID=LotjaGi1re1v11821900
LjG1.1_chr1	RepeatMasker	LTR	124551434	124551543	.	+	.	ID=LotjaGi1re1v11822000
LjG1.1_chr1	RepeatMasker	LTR	124552246	124552424	.	-	.	ID=LotjaGi1re1v11822100
LjG1.1_chr1	RepeatMasker	DNA/Harbinger	124553769	124553963	.	+	.	ID=LotjaGi1re1v11822200
LjG1.1_chr1	RepeatMasker	DNA/Harbinger	124553967	124554069	.	+	.	ID=LotjaGi1re1v11822300
LjG1.1_chr1	RepeatMasker	LTR	124555001	124555147	.	+	.	ID=LotjaGi1re1v11822400
LjG1.1_chr1	RepeatMasker	LTR	124555240	124555645	.	-	.	ID=LotjaGi1re1v11822500
LjG1.1_chr1	RepeatMasker	LTR	124556446	124556517	.	-	.	ID=LotjaGi1re1v11822600
LjG1.1_chr1	RepeatMasker	LTR/Copia	124556465	124556529	.	+	.	ID=LotjaGi1re1v11822700
LjG1.1_chr1	RepeatMasker	LTR	124556466	124556537	.	+	.	ID=LotjaGi1re1v11822800
LjG1.1_chr1	RepeatMasker	LTR	124557421	124557479	.	-	.	ID=LotjaGi1re1v11822900
LjG1.1_chr1	RepeatMasker	LTR	124557706	124557825	.	+	.	ID=LotjaGi1re1v11823000
LjG1.1_chr1	RepeatMasker	LTR/Copia	124557734	124557868	.	-	.	ID=LotjaGi1re1v11823100
LjG1.1_chr1	RepeatMasker	LTR	124557951	124558060	.	+	.	ID=LotjaGi1re1v11823200
LjG1.1_chr1	RepeatMasker	Simple_repeat	124560119	124560149	.	+	.	ID=LotjaGi1re1v11823300
LjG1.1_chr1	RepeatMasker	LTR	124560425	124560713	.	+	.	ID=LotjaGi1re1v11823400
LjG1.1_chr1	RepeatMasker	LTR	124562371	124562529	.	+	.	ID=LotjaGi1re1v11823500
LjG1.1_chr1	RepeatMasker	LTR/Copia	124562393	124562689	.	-	.	ID=LotjaGi1re1v11823600
LjG1.1_chr1	RepeatMasker	LTR	124562606	124562748	.	+	.	ID=LotjaGi1re1v11823700
LjG1.1_chr1	RepeatMasker	LTR	124562779	124562919	.	+	.	ID=LotjaGi1re1v11823800
LjG1.1_chr1	RepeatMasker	LTR	124562908	124563202	.	+	.	ID=LotjaGi1re1v11823900
LjG1.1_chr1	RepeatMasker	LTR/Copia	124565760	124565824	.	-	.	ID=LotjaGi1re1v11824000
LjG1.1_chr1	RepeatMasker	LTR	124565788	124565848	.	-	.	ID=LotjaGi1re1v11824100
LjG1.1_chr1	RepeatMasker	LTR/Copia	124565857	124566070	.	-	.	ID=LotjaGi1re1v11824200
LjG1.1_chr1	RepeatMasker	Low_complexity	124568470	124568495	.	+	.	ID=LotjaGi1re1v11824300
LjG1.1_chr1	RepeatMasker	DNA/Mite	124568816	124568895	.	-	.	ID=LotjaGi1re1v11824400
LjG1.1_chr1	RepeatMasker	DNA/Mite	124568892	124568947	.	+	.	ID=LotjaGi1re1v11824500
LjG1.1_chr1	RepeatMasker	LTR	124571682	124571766	.	-	.	ID=LotjaGi1re1v11824600
LjG1.1_chr1	RepeatMasker	LTR	124571694	124571753	.	+	.	ID=LotjaGi1re1v11824700
LjG1.1_chr1	RepeatMasker	LTR	124571752	124571845	.	-	.	ID=LotjaGi1re1v11824800
LjG1.1_chr1	RepeatMasker	DNA/Mite	124572737	124573064	.	+	.	ID=LotjaGi1re1v11824900
LjG1.1_chr1	RepeatMasker	Simple_repeat	124573524	124573543	.	+	.	ID=LotjaGi1re1v11825000
LjG1.1_chr1	RepeatMasker	Simple_repeat	124574326	124574346	.	+	.	ID=LotjaGi1re1v11825100
LjG1.1_chr1	RepeatMasker	Low_complexity	124574724	124574766	.	+	.	ID=LotjaGi1re1v11825200
LjG1.1_chr1	RepeatMasker	LTR	124574895	124575010	.	+	.	ID=LotjaGi1re1v11825300
LjG1.1_chr1	RepeatMasker	Low_complexity	124575166	124575208	.	+	.	ID=LotjaGi1re1v11825400
LjG1.1_chr1	RepeatMasker	LTR	124575821	124575999	.	-	.	ID=LotjaGi1re1v11825500
LjG1.1_chr1	RepeatMasker	LTR	124576497	124576653	.	+	.	ID=LotjaGi1re1v11825600
LjG1.1_chr1	RepeatMasker	Simple_repeat	124577136	124577164	.	+	.	ID=LotjaGi1re1v11825700
LjG1.1_chr1	RepeatMasker	Simple_repeat	124577653	124577686	.	+	.	ID=LotjaGi1re1v11825800
LjG1.1_chr1	RepeatMasker	Low_complexity	124578014	124578111	.	+	.	ID=LotjaGi1re1v11825900
LjG1.1_chr1	RepeatMasker	Low_complexity	124579069	124579104	.	+	.	ID=LotjaGi1re1v11826000
LjG1.1_chr1	RepeatMasker	Low_complexity	124579083	124579111	.	+	.	ID=LotjaGi1re1v11826100
LjG1.1_chr1	RepeatMasker	LTR	124579790	124580040	.	-	.	ID=LotjaGi1re1v11826200
LjG1.1_chr1	RepeatMasker	Low_complexity	124580357	124580419	.	+	.	ID=LotjaGi1re1v11826300
LjG1.1_chr1	RepeatMasker	LTR	124580739	124580836	.	+	.	ID=LotjaGi1re1v11826400
LjG1.1_chr1	RepeatMasker	LTR	124581171	124581266	.	-	.	ID=LotjaGi1re1v11826500
LjG1.1_chr1	RepeatMasker	Simple_repeat	124581268	124581321	.	+	.	ID=LotjaGi1re1v11826600
LjG1.1_chr1	RepeatMasker	Low_complexity	124581347	124581367	.	+	.	ID=LotjaGi1re1v11826700
LjG1.1_chr1	RepeatMasker	Low_complexity	124581635	124581663	.	+	.	ID=LotjaGi1re1v11826800
LjG1.1_chr1	RepeatMasker	Low_complexity	124582183	124582238	.	+	.	ID=LotjaGi1re1v11826900
LjG1.1_chr1	RepeatMasker	LTR	124583878	124584336	.	+	.	ID=LotjaGi1re1v11827000
LjG1.1_chr1	RepeatMasker	LTR	124584383	124584639	.	+	.	ID=LotjaGi1re1v11827100
LjG1.1_chr1	RepeatMasker	LTR	124584654	124584784	.	+	.	ID=LotjaGi1re1v11827200
LjG1.1_chr1	RepeatMasker	Low_complexity	124584788	124584857	.	+	.	ID=LotjaGi1re1v11827300
LjG1.1_chr1	RepeatMasker	Low_complexity	124585533	124585553	.	+	.	ID=LotjaGi1re1v11827400
LjG1.1_chr1	RepeatMasker	Low_complexity	124585735	124585770	.	+	.	ID=LotjaGi1re1v11827500
LjG1.1_chr1	RepeatMasker	LTR	124587651	124587805	.	-	.	ID=LotjaGi1re1v11827600
LjG1.1_chr1	RepeatMasker	LTR	124587888	124588050	.	-	.	ID=LotjaGi1re1v11827700
LjG1.1_chr1	RepeatMasker	LTR	124588131	124588350	.	-	.	ID=LotjaGi1re1v11827800
LjG1.1_chr1	RepeatMasker	Low_complexity	124589322	124589342	.	+	.	ID=LotjaGi1re1v11827900
LjG1.1_chr1	RepeatMasker	Low_complexity	124589388	124589455	.	+	.	ID=LotjaGi1re1v11828000
LjG1.1_chr1	RepeatMasker	Low_complexity	124589415	124589468	.	+	.	ID=LotjaGi1re1v11828100
LjG1.1_chr1	RepeatMasker	LTR	124589469	124589686	.	+	.	ID=LotjaGi1re1v11828200
LjG1.1_chr1	RepeatMasker	Low_complexity	124590441	124590524	.	+	.	ID=LotjaGi1re1v11828300
LjG1.1_chr1	RepeatMasker	Low_complexity	124591319	124591341	.	+	.	ID=LotjaGi1re1v11828400
LjG1.1_chr1	RepeatMasker	Low_complexity	124593762	124593798	.	+	.	ID=LotjaGi1re1v11828500
LjG1.1_chr1	RepeatMasker	Low_complexity	124594870	124594925	.	+	.	ID=LotjaGi1re1v11828600
LjG1.1_chr1	RepeatMasker	Low_complexity	124596632	124596653	.	+	.	ID=LotjaGi1re1v11828700
LjG1.1_chr1	RepeatMasker	Low_complexity	124596703	124596747	.	+	.	ID=LotjaGi1re1v11828800
LjG1.1_chr1	RepeatMasker	Simple_repeat	124596883	124596929	.	+	.	ID=LotjaGi1re1v11828900
LjG1.1_chr1	RepeatMasker	Simple_repeat	124600009	124600055	.	+	.	ID=LotjaGi1re1v11829000
LjG1.1_chr1	RepeatMasker	Simple_repeat	124601676	124601704	.	+	.	ID=LotjaGi1re1v11829100
LjG1.1_chr1	RepeatMasker	Low_complexity	124602796	124602831	.	+	.	ID=LotjaGi1re1v11829200
LjG1.1_chr1	RepeatMasker	Low_complexity	124609163	124609191	.	+	.	ID=LotjaGi1re1v11829300
LjG1.1_chr1	RepeatMasker	Simple_repeat	124614687	124614706	.	+	.	ID=LotjaGi1re1v11829400
LjG1.1_chr1	RepeatMasker	Low_complexity	124617667	124617753	.	+	.	ID=LotjaGi1re1v11829500
LjG1.1_chr1	RepeatMasker	Low_complexity	124617841	124617925	.	+	.	ID=LotjaGi1re1v11829600
LjG1.1_chr1	RepeatMasker	Low_complexity	124618044	124618088	.	+	.	ID=LotjaGi1re1v11829700
LjG1.1_chr1	RepeatMasker	Low_complexity	124618294	124618330	.	+	.	ID=LotjaGi1re1v11829800
LjG1.1_chr1	RepeatMasker	Simple_repeat	124618534	124618582	.	+	.	ID=LotjaGi1re1v11829900
LjG1.1_chr1	RepeatMasker	Low_complexity	124618667	124618706	.	+	.	ID=LotjaGi1re1v11830000
LjG1.1_chr1	RepeatMasker	Low_complexity	124620125	124620148	.	+	.	ID=LotjaGi1re1v11830100
LjG1.1_chr1	RepeatMasker	Simple_repeat	124620263	124620327	.	+	.	ID=LotjaGi1re1v11830200
LjG1.1_chr1	RepeatMasker	Low_complexity	124621505	124621533	.	+	.	ID=LotjaGi1re1v11830300
LjG1.1_chr1	RepeatMasker	LTR/Gypsy	124621916	124624405	.	-	.	ID=LotjaGi1re1v11830400
LjG1.1_chr1	RepeatMasker	LTR	124623628	124625260	.	+	.	ID=LotjaGi1re1v11830500
LjG1.1_chr1	RepeatMasker	DNA/Mite	124625915	124626191	.	-	.	ID=LotjaGi1re1v11830600
LjG1.1_chr1	RepeatMasker	Low_complexity	124627061	124627082	.	+	.	ID=LotjaGi1re1v11830700
LjG1.1_chr1	RepeatMasker	Simple_repeat	124627585	124627629	.	+	.	ID=LotjaGi1re1v11830800
LjG1.1_chr1	RepeatMasker	Low_complexity	124628530	124628566	.	+	.	ID=LotjaGi1re1v11830900
LjG1.1_chr1	RepeatMasker	Low_complexity	124629104	124629131	.	+	.	ID=LotjaGi1re1v11831000
LjG1.1_chr1	RepeatMasker	Low_complexity	124630251	124630281	.	+	.	ID=LotjaGi1re1v11831100
LjG1.1_chr1	RepeatMasker	Simple_repeat	124630598	124630657	.	+	.	ID=LotjaGi1re1v11831200
LjG1.1_chr1	RepeatMasker	LTR	124630702	124637225	.	-	.	ID=LotjaGi1re1v11831300
LjG1.1_chr1	RepeatMasker	LTR/Copia	124638420	124638478	.	-	.	ID=LotjaGi1re1v11831400
LjG1.1_chr1	RepeatMasker	LTR	124638429	124643994	.	-	.	ID=LotjaGi1re1v11831500
LjG1.1_chr1	RepeatMasker	LTR	124644863	124646772	.	+	.	ID=LotjaGi1re1v11831600
LjG1.1_chr1	RepeatMasker	Simple_repeat	124646884	124646912	.	+	.	ID=LotjaGi1re1v11831700
LjG1.1_chr1	RepeatMasker	Low_complexity	124647782	124647804	.	+	.	ID=LotjaGi1re1v11831800
LjG1.1_chr1	RepeatMasker	Low_complexity	124648662	124648710	.	+	.	ID=LotjaGi1re1v11831900
LjG1.1_chr1	RepeatMasker	Low_complexity	124648808	124648874	.	+	.	ID=LotjaGi1re1v11832000
LjG1.1_chr1	RepeatMasker	Low_complexity	124649245	124649303	.	+	.	ID=LotjaGi1re1v11832100
LjG1.1_chr1	RepeatMasker	Low_complexity	124652549	124652581	.	+	.	ID=LotjaGi1re1v11832200
LjG1.1_chr1	RepeatMasker	Low_complexity	124652729	124652841	.	+	.	ID=LotjaGi1re1v11832300
LjG1.1_chr1	RepeatMasker	Low_complexity	124654245	124654344	.	+	.	ID=LotjaGi1re1v11832400
LjG1.1_chr1	RepeatMasker	Low_complexity	124654567	124654589	.	+	.	ID=LotjaGi1re1v11832500
LjG1.1_chr1	RepeatMasker	Low_complexity	124654859	124654896	.	+	.	ID=LotjaGi1re1v11832600
LjG1.1_chr1	RepeatMasker	Low_complexity	124654962	124655013	.	+	.	ID=LotjaGi1re1v11832700
LjG1.1_chr1	RepeatMasker	Low_complexity	124655047	124655089	.	+	.	ID=LotjaGi1re1v11832800
LjG1.1_chr1	RepeatMasker	Low_complexity	124655099	124655152	.	+	.	ID=LotjaGi1re1v11832900
LjG1.1_chr1	RepeatMasker	Low_complexity	124655114	124655171	.	+	.	ID=LotjaGi1re1v11833000
LjG1.1_chr1	RepeatMasker	Low_complexity	124655380	124655430	.	+	.	ID=LotjaGi1re1v11833100
LjG1.1_chr1	RepeatMasker	Low_complexity	124655570	124655618	.	+	.	ID=LotjaGi1re1v11833200
LjG1.1_chr1	RepeatMasker	Low_complexity	124655820	124655881	.	+	.	ID=LotjaGi1re1v11833300
LjG1.1_chr1	RepeatMasker	LTR	124656388	124656493	.	+	.	ID=LotjaGi1re1v11833400
LjG1.1_chr1	RepeatMasker	LTR/Copia	124656444	124656819	.	+	.	ID=LotjaGi1re1v11833500
LjG1.1_chr1	RepeatMasker	LTR	124656820	124657303	.	+	.	ID=LotjaGi1re1v11833600
LjG1.1_chr1	RepeatMasker	Low_complexity	124657641	124657670	.	+	.	ID=LotjaGi1re1v11833700
LjG1.1_chr1	RepeatMasker	Low_complexity	124658181	124658228	.	+	.	ID=LotjaGi1re1v11833800
LjG1.1_chr1	RepeatMasker	Simple_repeat	124658447	124658467	.	+	.	ID=LotjaGi1re1v11833900
LjG1.1_chr1	RepeatMasker	Low_complexity	124660076	124660134	.	+	.	ID=LotjaGi1re1v11834000
LjG1.1_chr1	RepeatMasker	LTR/Gypsy	124660153	124660314	.	-	.	ID=LotjaGi1re1v11834100
LjG1.1_chr1	RepeatMasker	Low_complexity	124664109	124664160	.	+	.	ID=LotjaGi1re1v11834200
LjG1.1_chr1	RepeatMasker	Low_complexity	124664836	124664926	.	+	.	ID=LotjaGi1re1v11834300
LjG1.1_chr1	RepeatMasker	Simple_repeat	124666983	124667005	.	+	.	ID=LotjaGi1re1v11834400
LjG1.1_chr1	RepeatMasker	Low_complexity	124667439	124667466	.	+	.	ID=LotjaGi1re1v11834500
LjG1.1_chr1	RepeatMasker	Low_complexity	124667514	124667536	.	+	.	ID=LotjaGi1re1v11834600
LjG1.1_chr1	RepeatMasker	DNA/Mite	124668201	124668328	.	+	.	ID=LotjaGi1re1v11834700
LjG1.1_chr1	RepeatMasker	Low_complexity	124668988	124669063	.	+	.	ID=LotjaGi1re1v11834800
LjG1.1_chr1	RepeatMasker	Simple_repeat	124671353	124671392	.	+	.	ID=LotjaGi1re1v11834900
LjG1.1_chr1	RepeatMasker	LTR	124671659	124671695	.	-	.	ID=LotjaGi1re1v11835000
LjG1.1_chr1	RepeatMasker	DNA/Harbinger	124672720	124672805	.	-	.	ID=LotjaGi1re1v11835100
LjG1.1_chr1	RepeatMasker	DNA/Mite	124672735	124672832	.	-	.	ID=LotjaGi1re1v11835200
LjG1.1_chr1	RepeatMasker	DNA/Mite	124673742	124673923	.	+	.	ID=LotjaGi1re1v11835300
LjG1.1_chr1	RepeatMasker	LINE	124674618	124674847	.	-	.	ID=LotjaGi1re1v11835400
LjG1.1_chr1	RepeatMasker	LTR	124674996	124675097	.	+	.	ID=LotjaGi1re1v11835500
LjG1.1_chr1	RepeatMasker	LTR	124675032	124675106	.	-	.	ID=LotjaGi1re1v11835600
LjG1.1_chr1	RepeatMasker	DNA/Mite	124675221	124675351	.	-	.	ID=LotjaGi1re1v11835700
LjG1.1_chr1	RepeatMasker	DNA/Mite	124675387	124675449	.	+	.	ID=LotjaGi1re1v11835800
LjG1.1_chr1	RepeatMasker	Low_complexity	124677757	124677783	.	+	.	ID=LotjaGi1re1v11835900
LjG1.1_chr1	RepeatMasker	DNA/Mite	124678098	124678188	.	-	.	ID=LotjaGi1re1v11836000
LjG1.1_chr1	RepeatMasker	LTR	124678151	124678216	.	+	.	ID=LotjaGi1re1v11836100
LjG1.1_chr1	RepeatMasker	LTR	124679020	124679241	.	+	.	ID=LotjaGi1re1v11836200
LjG1.1_chr1	RepeatMasker	LTR	124679281	124679349	.	+	.	ID=LotjaGi1re1v11836300
LjG1.1_chr1	RepeatMasker	LTR	124679292	124679364	.	-	.	ID=LotjaGi1re1v11836400
LjG1.1_chr1	RepeatMasker	LTR	124679653	124679778	.	-	.	ID=LotjaGi1re1v11836500
LjG1.1_chr1	RepeatMasker	DNA/Mite	124679671	124679967	.	-	.	ID=LotjaGi1re1v11836600
LjG1.1_chr1	RepeatMasker	LTR	124681810	124681891	.	+	.	ID=LotjaGi1re1v11836700
LjG1.1_chr1	RepeatMasker	DNA/Mite	124681823	124682067	.	+	.	ID=LotjaGi1re1v11836800
LjG1.1_chr1	RepeatMasker	LTR	124682006	124682131	.	-	.	ID=LotjaGi1re1v11836900
LjG1.1_chr1	RepeatMasker	LTR	124683028	124683080	.	+	.	ID=LotjaGi1re1v11837000
LjG1.1_chr1	RepeatMasker	DNA/Mite	124683081	124683628	.	-	.	ID=LotjaGi1re1v11837100
LjG1.1_chr1	RepeatMasker	LTR	124683546	124683638	.	-	.	ID=LotjaGi1re1v11837200
LjG1.1_chr1	RepeatMasker	LTR	124683557	124683641	.	+	.	ID=LotjaGi1re1v11837300
LjG1.1_chr1	RepeatMasker	Simple_repeat	124684486	124684556	.	+	.	ID=LotjaGi1re1v11837400
LjG1.1_chr1	RepeatMasker	Simple_repeat	124688414	124688438	.	+	.	ID=LotjaGi1re1v11837500
LjG1.1_chr1	RepeatMasker	Low_complexity	124693931	124694002	.	+	.	ID=LotjaGi1re1v11837600
LjG1.1_chr1	RepeatMasker	Low_complexity	124693949	124694015	.	+	.	ID=LotjaGi1re1v11837700
LjG1.1_chr1	RepeatMasker	LTR	124694111	124694223	.	-	.	ID=LotjaGi1re1v11837800
LjG1.1_chr1	RepeatMasker	LTR	124694591	124694670	.	-	.	ID=LotjaGi1re1v11837900
LjG1.1_chr1	RepeatMasker	DNA/Mite	124695693	124695779	.	+	.	ID=LotjaGi1re1v11838000
LjG1.1_chr1	RepeatMasker	Simple_repeat	124696486	124696647	.	+	.	ID=LotjaGi1re1v11838100
LjG1.1_chr1	RepeatMasker	DNA/MuDR	124696857	124697017	.	-	.	ID=LotjaGi1re1v11838200
LjG1.1_chr1	RepeatMasker	LTR	124696942	124697033	.	-	.	ID=LotjaGi1re1v11838300
LjG1.1_chr1	RepeatMasker	LTR	124696951	124697054	.	+	.	ID=LotjaGi1re1v11838400
LjG1.1_chr1	RepeatMasker	LTR	124697762	124698009	.	-	.	ID=LotjaGi1re1v11838500
LjG1.1_chr1	RepeatMasker	Simple_repeat	124699219	124699290	.	+	.	ID=LotjaGi1re1v11838600
LjG1.1_chr1	RepeatMasker	Low_complexity	124699295	124699362	.	+	.	ID=LotjaGi1re1v11838700
LjG1.1_chr1	RepeatMasker	LTR	124700350	124700408	.	-	.	ID=LotjaGi1re1v11838800
LjG1.1_chr1	RepeatMasker	DNA/Mite	124701769	124701852	.	-	.	ID=LotjaGi1re1v11838900
LjG1.1_chr1	RepeatMasker	LTR	124704212	124704307	.	+	.	ID=LotjaGi1re1v11839000
LjG1.1_chr1	RepeatMasker	RC/Helitron	124704272	124704322	.	+	.	ID=LotjaGi1re1v11839100
LjG1.1_chr1	RepeatMasker	Simple_repeat	124705145	124705173	.	+	.	ID=LotjaGi1re1v11839200
LjG1.1_chr1	RepeatMasker	DNA/Mite	124705250	124705332	.	-	.	ID=LotjaGi1re1v11839300
LjG1.1_chr1	RepeatMasker	LTR	124705278	124705343	.	-	.	ID=LotjaGi1re1v11839400
LjG1.1_chr1	RepeatMasker	Low_complexity	124706292	124706313	.	+	.	ID=LotjaGi1re1v11839500
LjG1.1_chr1	RepeatMasker	Low_complexity	124707465	124707505	.	+	.	ID=LotjaGi1re1v11839600
LjG1.1_chr1	RepeatMasker	LTR	124708474	124708576	.	-	.	ID=LotjaGi1re1v11839700
LjG1.1_chr1	RepeatMasker	LTR	124708610	124708750	.	+	.	ID=LotjaGi1re1v11839800
LjG1.1_chr1	RepeatMasker	DNA/Mite	124708864	124708941	.	-	.	ID=LotjaGi1re1v11839900
LjG1.1_chr1	RepeatMasker	LTR/Copia	124710313	124710389	.	+	.	ID=LotjaGi1re1v11840000
LjG1.1_chr1	RepeatMasker	DNA/Mite	124721269	124721321	.	-	.	ID=LotjaGi1re1v11840100
LjG1.1_chr1	RepeatMasker	Simple_repeat	124722927	124722950	.	+	.	ID=LotjaGi1re1v11840200
LjG1.1_chr1	RepeatMasker	Low_complexity	124723778	124723842	.	+	.	ID=LotjaGi1re1v11840300
LjG1.1_chr1	RepeatMasker	Low_complexity	124723851	124723909	.	+	.	ID=LotjaGi1re1v11840400
LjG1.1_chr1	RepeatMasker	Low_complexity	124723958	124724055	.	+	.	ID=LotjaGi1re1v11840500
LjG1.1_chr1	RepeatMasker	Low_complexity	124724129	124724190	.	+	.	ID=LotjaGi1re1v11840600
LjG1.1_chr1	RepeatMasker	Low_complexity	124724211	124724370	.	+	.	ID=LotjaGi1re1v11840700
LjG1.1_chr1	RepeatMasker	Low_complexity	124724265	124724380	.	+	.	ID=LotjaGi1re1v11840800
LjG1.1_chr1	RepeatMasker	LTR	124724430	124724443	.	-	.	ID=LotjaGi1re1v11840900
LjG1.1_chr1	RepeatMasker	DNA/Mite	124724444	124724926	.	+	.	ID=LotjaGi1re1v11841000
LjG1.1_chr1	RepeatMasker	LTR/Gypsy	124724896	124724930	.	-	.	ID=LotjaGi1re1v11841100
LjG1.1_chr1	RepeatMasker	LTR	124724902	124724937	.	+	.	ID=LotjaGi1re1v11841200
LjG1.1_chr1	RepeatMasker	Low_complexity	124724989	124725024	.	+	.	ID=LotjaGi1re1v11841300
LjG1.1_chr1	RepeatMasker	Low_complexity	124725067	124725192	.	+	.	ID=LotjaGi1re1v11841400
LjG1.1_chr1	RepeatMasker	DNA/Mite	124725220	124725577	.	+	.	ID=LotjaGi1re1v11841500
LjG1.1_chr1	RepeatMasker	Simple_repeat	124725652	124725676	.	+	.	ID=LotjaGi1re1v11841600
LjG1.1_chr1	RepeatMasker	DNA/Mite	124725677	124725878	.	+	.	ID=LotjaGi1re1v11841700
LjG1.1_chr1	RepeatMasker	LTR	124725903	124726019	.	-	.	ID=LotjaGi1re1v11841800
LjG1.1_chr1	RepeatMasker	Low_complexity	124726046	124726193	.	+	.	ID=LotjaGi1re1v11841900
LjG1.1_chr1	RepeatMasker	Low_complexity	124726147	124726199	.	+	.	ID=LotjaGi1re1v11842000
LjG1.1_chr1	RepeatMasker	Low_complexity	124726343	124726642	.	+	.	ID=LotjaGi1re1v11842100
LjG1.1_chr1	RepeatMasker	Low_complexity	124726401	124726655	.	+	.	ID=LotjaGi1re1v11842200
LjG1.1_chr1	RepeatMasker	Low_complexity	124726685	124726804	.	+	.	ID=LotjaGi1re1v11842300
LjG1.1_chr1	RepeatMasker	Low_complexity	124726823	124726970	.	+	.	ID=LotjaGi1re1v11842400
LjG1.1_chr1	RepeatMasker	Low_complexity	124727034	124727065	.	+	.	ID=LotjaGi1re1v11842500
LjG1.1_chr1	RepeatMasker	Low_complexity	124727107	124727155	.	+	.	ID=LotjaGi1re1v11842600
LjG1.1_chr1	RepeatMasker	Low_complexity	124727211	124727338	.	+	.	ID=LotjaGi1re1v11842700
LjG1.1_chr1	RepeatMasker	Low_complexity	124727231	124727345	.	+	.	ID=LotjaGi1re1v11842800
LjG1.1_chr1	RepeatMasker	LTR	124727709	124727904	.	-	.	ID=LotjaGi1re1v11842900
LjG1.1_chr1	RepeatMasker	Simple_repeat	124727918	124728006	.	+	.	ID=LotjaGi1re1v11843000
LjG1.1_chr1	RepeatMasker	LTR/Copia	124728007	124728157	.	-	.	ID=LotjaGi1re1v11843100
LjG1.1_chr1	RepeatMasker	LTR	124728613	124729231	.	+	.	ID=LotjaGi1re1v11843200
LjG1.1_chr1	RepeatMasker	Simple_repeat	124729559	124729650	.	+	.	ID=LotjaGi1re1v11843300
LjG1.1_chr1	RepeatMasker	LTR	124729907	124729959	.	-	.	ID=LotjaGi1re1v11843400
LjG1.1_chr1	RepeatMasker	DNA/Mite	124730815	124730960	.	-	.	ID=LotjaGi1re1v11843500
LjG1.1_chr1	RepeatMasker	LTR	124730961	124730977	.	+	.	ID=LotjaGi1re1v11843600
LjG1.1_chr1	RepeatMasker	DNA/Mite	124731316	124731488	.	-	.	ID=LotjaGi1re1v11843700
LjG1.1_chr1	RepeatMasker	DNA/Mite	124731776	124731900	.	-	.	ID=LotjaGi1re1v11843800
LjG1.1_chr1	RepeatMasker	Low_complexity	124732436	124732481	.	+	.	ID=LotjaGi1re1v11843900
LjG1.1_chr1	RepeatMasker	Low_complexity	124732513	124732541	.	+	.	ID=LotjaGi1re1v11844000
LjG1.1_chr1	RepeatMasker	DNA/Mite	124732707	124732830	.	+	.	ID=LotjaGi1re1v11844100
LjG1.1_chr1	RepeatMasker	Low_complexity	124733299	124733326	.	+	.	ID=LotjaGi1re1v11844200
LjG1.1_chr1	RepeatMasker	Simple_repeat	124734267	124734289	.	+	.	ID=LotjaGi1re1v11844300
LjG1.1_chr1	RepeatMasker	LTR	124736874	124736967	.	-	.	ID=LotjaGi1re1v11844400
LjG1.1_chr1	RepeatMasker	Low_complexity	124738693	124738741	.	+	.	ID=LotjaGi1re1v11844500
LjG1.1_chr1	RepeatMasker	LTR	124739534	124739734	.	-	.	ID=LotjaGi1re1v11844600
LjG1.1_chr1	RepeatMasker	Low_complexity	124741673	124741730	.	+	.	ID=LotjaGi1re1v11844700
LjG1.1_chr1	RepeatMasker	Low_complexity	124741767	124741797	.	+	.	ID=LotjaGi1re1v11844800
LjG1.1_chr1	RepeatMasker	DNA/Mite	124741798	124741969	.	+	.	ID=LotjaGi1re1v11844900
LjG1.1_chr1	RepeatMasker	LTR	124742648	124742759	.	-	.	ID=LotjaGi1re1v11845000
LjG1.1_chr1	RepeatMasker	Low_complexity	124745650	124745670	.	+	.	ID=LotjaGi1re1v11845100
LjG1.1_chr1	RepeatMasker	Low_complexity	124745689	124745762	.	+	.	ID=LotjaGi1re1v11845200
LjG1.1_chr1	RepeatMasker	Low_complexity	124746034	124746085	.	+	.	ID=LotjaGi1re1v11845300
LjG1.1_chr1	RepeatMasker	Low_complexity	124746130	124746191	.	+	.	ID=LotjaGi1re1v11845400
LjG1.1_chr1	RepeatMasker	Low_complexity	124746412	124746439	.	+	.	ID=LotjaGi1re1v11845500
LjG1.1_chr1	RepeatMasker	Low_complexity	124746792	124746881	.	+	.	ID=LotjaGi1re1v11845600
LjG1.1_chr1	RepeatMasker	Low_complexity	124750712	124750741	.	+	.	ID=LotjaGi1re1v11845700
LjG1.1_chr1	RepeatMasker	LTR	124751082	124751173	.	-	.	ID=LotjaGi1re1v11845800
LjG1.1_chr1	RepeatMasker	Low_complexity	124751948	124751971	.	+	.	ID=LotjaGi1re1v11845900
LjG1.1_chr1	RepeatMasker	Low_complexity	124752765	124752858	.	+	.	ID=LotjaGi1re1v11846000
LjG1.1_chr1	RepeatMasker	Low_complexity	124753420	124753440	.	+	.	ID=LotjaGi1re1v11846100
LjG1.1_chr1	RepeatMasker	Simple_repeat	124753852	124753872	.	+	.	ID=LotjaGi1re1v11846200
LjG1.1_chr1	RepeatMasker	LTR	124754384	124754515	.	-	.	ID=LotjaGi1re1v11846300
LjG1.1_chr1	RepeatMasker	DNA/Mite	124754516	124754567	.	+	.	ID=LotjaGi1re1v11846400
LjG1.1_chr1	RepeatMasker	LTR/Copia	124756179	124756423	.	-	.	ID=LotjaGi1re1v11846500
LjG1.1_chr1	RepeatMasker	DNA/Mite	124758335	124758724	.	-	.	ID=LotjaGi1re1v11846600
LjG1.1_chr1	RepeatMasker	LTR	124758786	124758814	.	+	.	ID=LotjaGi1re1v11846700
LjG1.1_chr1	RepeatMasker	DNA/Mite	124758815	124759095	.	-	.	ID=LotjaGi1re1v11846800
LjG1.1_chr1	RepeatMasker	LTR	124759141	124759361	.	+	.	ID=LotjaGi1re1v11846900
LjG1.1_chr1	RepeatMasker	Low_complexity	124759385	124759409	.	+	.	ID=LotjaGi1re1v11847000
LjG1.1_chr1	RepeatMasker	Low_complexity	124760014	124760064	.	+	.	ID=LotjaGi1re1v11847100
LjG1.1_chr1	RepeatMasker	Low_complexity	124760380	124760414	.	+	.	ID=LotjaGi1re1v11847200
LjG1.1_chr1	RepeatMasker	Low_complexity	124761167	124761189	.	+	.	ID=LotjaGi1re1v11847300
LjG1.1_chr1	RepeatMasker	Low_complexity	124761532	124761552	.	+	.	ID=LotjaGi1re1v11847400
LjG1.1_chr1	RepeatMasker	LTR	124762064	124762155	.	-	.	ID=LotjaGi1re1v11847500
LjG1.1_chr1	RepeatMasker	Low_complexity	124762156	124762201	.	+	.	ID=LotjaGi1re1v11847600
LjG1.1_chr1	RepeatMasker	Low_complexity	124762247	124762275	.	+	.	ID=LotjaGi1re1v11847700
LjG1.1_chr1	RepeatMasker	LTR	124765765	124766065	.	-	.	ID=LotjaGi1re1v11847800
LjG1.1_chr1	RepeatMasker	DNA/Mite	124766800	124766910	.	+	.	ID=LotjaGi1re1v11847900
LjG1.1_chr1	RepeatMasker	DNA/Mite	124768610	124768678	.	-	.	ID=LotjaGi1re1v11848000
LjG1.1_chr1	RepeatMasker	LTR	124768679	124768691	.	+	.	ID=LotjaGi1re1v11848100
LjG1.1_chr1	RepeatMasker	Low_complexity	124768741	124768815	.	+	.	ID=LotjaGi1re1v11848200
LjG1.1_chr1	RepeatMasker	Low_complexity	124769151	124769173	.	+	.	ID=LotjaGi1re1v11848300
LjG1.1_chr1	RepeatMasker	LTR	124769545	124769674	.	-	.	ID=LotjaGi1re1v11848400
LjG1.1_chr1	RepeatMasker	Low_complexity	124770244	124770293	.	+	.	ID=LotjaGi1re1v11848500
LjG1.1_chr1	RepeatMasker	LTR	124770413	124770461	.	+	.	ID=LotjaGi1re1v11848600
LjG1.1_chr1	RepeatMasker	DNA/Mite	124770487	124771134	.	-	.	ID=LotjaGi1re1v11848700
LjG1.1_chr1	RepeatMasker	LTR	124774963	124775217	.	+	.	ID=LotjaGi1re1v11848800
LjG1.1_chr1	RepeatMasker	LTR	124778014	124778136	.	-	.	ID=LotjaGi1re1v11848900
LjG1.1_chr1	RepeatMasker	LTR	124778844	124778996	.	+	.	ID=LotjaGi1re1v11849000
LjG1.1_chr1	RepeatMasker	Low_complexity	124779186	124779292	.	+	.	ID=LotjaGi1re1v11849100
LjG1.1_chr1	RepeatMasker	Low_complexity	124779327	124779455	.	+	.	ID=LotjaGi1re1v11849200
LjG1.1_chr1	RepeatMasker	LTR	124781351	124781502	.	-	.	ID=LotjaGi1re1v11849300
LjG1.1_chr1	RepeatMasker	DNA/Mite	124781542	124781574	.	-	.	ID=LotjaGi1re1v11849400
LjG1.1_chr1	RepeatMasker	Simple_repeat	124781680	124781712	.	+	.	ID=LotjaGi1re1v11849500
LjG1.1_chr1	RepeatMasker	LTR	124782627	124782772	.	+	.	ID=LotjaGi1re1v11849600
LjG1.1_chr1	RepeatMasker	LTR	124782781	124782950	.	-	.	ID=LotjaGi1re1v11849700
LjG1.1_chr1	RepeatMasker	LTR	124783369	124783867	.	-	.	ID=LotjaGi1re1v11849800
LjG1.1_chr1	RepeatMasker	LTR	124783957	124784126	.	-	.	ID=LotjaGi1re1v11849900
LjG1.1_chr1	RepeatMasker	LTR	124784111	124784231	.	-	.	ID=LotjaGi1re1v11850000
LjG1.1_chr1	RepeatMasker	LTR	124785214	124785336	.	-	.	ID=LotjaGi1re1v11850100
LjG1.1_chr1	RepeatMasker	LTR/Copia	124785726	124785792	.	-	.	ID=LotjaGi1re1v11850200
LjG1.1_chr1	RepeatMasker	LTR	124786881	124787351	.	-	.	ID=LotjaGi1re1v11850300
LjG1.1_chr1	RepeatMasker	DNA/Mite	124787565	124787842	.	+	.	ID=LotjaGi1re1v11850400
LjG1.1_chr1	RepeatMasker	LTR	124787703	124787861	.	-	.	ID=LotjaGi1re1v11850500
LjG1.1_chr1	RepeatMasker	DNA/Mite	124788080	124788272	.	-	.	ID=LotjaGi1re1v11850600
LjG1.1_chr1	RepeatMasker	LTR	124788273	124788297	.	-	.	ID=LotjaGi1re1v11850700
LjG1.1_chr1	RepeatMasker	DNA/Mite	124790220	124790311	.	+	.	ID=LotjaGi1re1v11850800
LjG1.1_chr1	RepeatMasker	Low_complexity	124794990	124795087	.	+	.	ID=LotjaGi1re1v11850900
LjG1.1_chr1	RepeatMasker	LTR	124795586	124795771	.	-	.	ID=LotjaGi1re1v11851000
LjG1.1_chr1	RepeatMasker	Simple_repeat	124796011	124796121	.	+	.	ID=LotjaGi1re1v11851100
LjG1.1_chr1	RepeatMasker	Simple_repeat	124796135	124796317	.	+	.	ID=LotjaGi1re1v11851200
LjG1.1_chr1	RepeatMasker	DNA/Mite	124796649	124797025	.	-	.	ID=LotjaGi1re1v11851300
LjG1.1_chr1	RepeatMasker	LTR	124797164	124797251	.	-	.	ID=LotjaGi1re1v11851400
LjG1.1_chr1	RepeatMasker	LTR	124798394	124798503	.	-	.	ID=LotjaGi1re1v11851500
LjG1.1_chr1	RepeatMasker	LTR	124798505	124798585	.	+	.	ID=LotjaGi1re1v11851600
LjG1.1_chr1	RepeatMasker	LTR	124798523	124798638	.	-	.	ID=LotjaGi1re1v11851700
LjG1.1_chr1	RepeatMasker	LTR	124798627	124798725	.	-	.	ID=LotjaGi1re1v11851800
LjG1.1_chr1	RepeatMasker	DNA/Mite	124799164	124799957	.	+	.	ID=LotjaGi1re1v11851900
LjG1.1_chr1	RepeatMasker	LTR	124799821	124799963	.	-	.	ID=LotjaGi1re1v11852000
LjG1.1_chr1	RepeatMasker	DNA/Mite	124799964	124800409	.	-	.	ID=LotjaGi1re1v11852100
LjG1.1_chr1	RepeatMasker	Simple_repeat	124800410	124800439	.	+	.	ID=LotjaGi1re1v11852200
LjG1.1_chr1	RepeatMasker	Simple_repeat	124800440	124800461	.	+	.	ID=LotjaGi1re1v11852300
LjG1.1_chr1	RepeatMasker	DNA/Mite	124800462	124800640	.	-	.	ID=LotjaGi1re1v11852400
LjG1.1_chr1	RepeatMasker	Low_complexity	124801634	124801673	.	+	.	ID=LotjaGi1re1v11852500
LjG1.1_chr1	RepeatMasker	Low_complexity	124801731	124801759	.	+	.	ID=LotjaGi1re1v11852600
LjG1.1_chr1	RepeatMasker	Low_complexity	124802189	124802237	.	+	.	ID=LotjaGi1re1v11852700
LjG1.1_chr1	RepeatMasker	Simple_repeat	124802481	124802577	.	+	.	ID=LotjaGi1re1v11852800
LjG1.1_chr1	RepeatMasker	LTR/Copia	124804570	124804892	.	+	.	ID=LotjaGi1re1v11852900
LjG1.1_chr1	RepeatMasker	LTR	124804603	124806759	.	+	.	ID=LotjaGi1re1v11853000
LjG1.1_chr1	RepeatMasker	LTR/Copia	124806439	124806816	.	+	.	ID=LotjaGi1re1v11853100
LjG1.1_chr1	RepeatMasker	LTR	124808030	124808231	.	-	.	ID=LotjaGi1re1v11853200
LjG1.1_chr1	RepeatMasker	Low_complexity	124808428	124808455	.	+	.	ID=LotjaGi1re1v11853300
LjG1.1_chr1	RepeatMasker	Low_complexity	124808516	124808549	.	+	.	ID=LotjaGi1re1v11853400
LjG1.1_chr1	RepeatMasker	DNA/TcMar-Pogo	124808933	124809069	.	+	.	ID=LotjaGi1re1v11853500
LjG1.1_chr1	RepeatMasker	DNA/TcMar-Pogo	124809067	124809408	.	+	.	ID=LotjaGi1re1v11853600
LjG1.1_chr1	RepeatMasker	LTR	124810373	124810480	.	-	.	ID=LotjaGi1re1v11853700
LjG1.1_chr1	RepeatMasker	LTR/Copia	124812487	124812521	.	-	.	ID=LotjaGi1re1v11853800
LjG1.1_chr1	RepeatMasker	LTR/Gypsy	124812530	124812833	.	+	.	ID=LotjaGi1re1v11853900
LjG1.1_chr1	RepeatMasker	DNA/Mite	124813130	124813520	.	-	.	ID=LotjaGi1re1v11854000
LjG1.1_chr1	RepeatMasker	LTR	124814288	124814585	.	+	.	ID=LotjaGi1re1v11854100
LjG1.1_chr1	RepeatMasker	Simple_repeat	124814586	124814624	.	+	.	ID=LotjaGi1re1v11854200
LjG1.1_chr1	RepeatMasker	LTR	124814625	124815043	.	+	.	ID=LotjaGi1re1v11854300
LjG1.1_chr1	RepeatMasker	Simple_repeat	124815209	124815266	.	+	.	ID=LotjaGi1re1v11854400
LjG1.1_chr1	RepeatMasker	Low_complexity	124815380	124815534	.	+	.	ID=LotjaGi1re1v11854500
LjG1.1_chr1	RepeatMasker	Low_complexity	124815462	124815541	.	+	.	ID=LotjaGi1re1v11854600
LjG1.1_chr1	RepeatMasker	LTR/Gypsy	124817667	124817850	.	-	.	ID=LotjaGi1re1v11854700
LjG1.1_chr1	RepeatMasker	LTR/Copia	124819490	124819582	.	-	.	ID=LotjaGi1re1v11854800
LjG1.1_chr1	RepeatMasker	Low_complexity	124821360	124821387	.	+	.	ID=LotjaGi1re1v11854900
LjG1.1_chr1	RepeatMasker	Low_complexity	124821473	124821518	.	+	.	ID=LotjaGi1re1v11855000
LjG1.1_chr1	RepeatMasker	LTR	124821539	124821640	.	+	.	ID=LotjaGi1re1v11855100
LjG1.1_chr1	RepeatMasker	LTR	124821670	124821710	.	-	.	ID=LotjaGi1re1v11855200
LjG1.1_chr1	RepeatMasker	DNA/Mite	124821711	124821904	.	-	.	ID=LotjaGi1re1v11855300
LjG1.1_chr1	RepeatMasker	LTR	124821955	124822002	.	-	.	ID=LotjaGi1re1v11855400
LjG1.1_chr1	RepeatMasker	LTR	124822071	124822225	.	+	.	ID=LotjaGi1re1v11855500
LjG1.1_chr1	RepeatMasker	LTR/Gypsy	124822355	124822840	.	+	.	ID=LotjaGi1re1v11855600
LjG1.1_chr1	RepeatMasker	Low_complexity	124825388	124825416	.	+	.	ID=LotjaGi1re1v11855700
LjG1.1_chr1	RepeatMasker	LTR	124826636	124826776	.	-	.	ID=LotjaGi1re1v11855800
LjG1.1_chr1	RepeatMasker	LTR	124829556	124829638	.	-	.	ID=LotjaGi1re1v11855900
LjG1.1_chr1	RepeatMasker	DNA/Mite	124829789	124830465	.	+	.	ID=LotjaGi1re1v11856000
LjG1.1_chr1	RepeatMasker	Low_complexity	124830849	124830877	.	+	.	ID=LotjaGi1re1v11856100
LjG1.1_chr1	RepeatMasker	RC/Helitron	124830901	124831180	.	-	.	ID=LotjaGi1re1v11856200
LjG1.1_chr1	RepeatMasker	LTR	124831206	124831567	.	-	.	ID=LotjaGi1re1v11856300
LjG1.1_chr1	RepeatMasker	DNA/Mite	124831706	124832000	.	-	.	ID=LotjaGi1re1v11856400
LjG1.1_chr1	RepeatMasker	Low_complexity	124832163	124832211	.	+	.	ID=LotjaGi1re1v11856500
LjG1.1_chr1	RepeatMasker	Low_complexity	124832218	124832281	.	+	.	ID=LotjaGi1re1v11856600
LjG1.1_chr1	RepeatMasker	Low_complexity	124832351	124832378	.	+	.	ID=LotjaGi1re1v11856700
LjG1.1_chr1	RepeatMasker	Low_complexity	124832562	124832589	.	+	.	ID=LotjaGi1re1v11856800
LjG1.1_chr1	RepeatMasker	Low_complexity	124832667	124832819	.	+	.	ID=LotjaGi1re1v11856900
LjG1.1_chr1	RepeatMasker	LTR	124835001	124835184	.	+	.	ID=LotjaGi1re1v11857000
LjG1.1_chr1	RepeatMasker	Low_complexity	124835218	124835267	.	+	.	ID=LotjaGi1re1v11857100
LjG1.1_chr1	RepeatMasker	Low_complexity	124835694	124835737	.	+	.	ID=LotjaGi1re1v11857200
LjG1.1_chr1	RepeatMasker	Low_complexity	124835770	124835810	.	+	.	ID=LotjaGi1re1v11857300
LjG1.1_chr1	RepeatMasker	Low_complexity	124835821	124835877	.	+	.	ID=LotjaGi1re1v11857400
LjG1.1_chr1	RepeatMasker	LTR	124836385	124836705	.	-	.	ID=LotjaGi1re1v11857500
LjG1.1_chr1	RepeatMasker	LTR	124837036	124837188	.	-	.	ID=LotjaGi1re1v11857600
LjG1.1_chr1	RepeatMasker	Low_complexity	124837207	124837229	.	+	.	ID=LotjaGi1re1v11857700
LjG1.1_chr1	RepeatMasker	LTR	124837667	124837852	.	-	.	ID=LotjaGi1re1v11857800
LjG1.1_chr1	RepeatMasker	Low_complexity	124838000	124838024	.	+	.	ID=LotjaGi1re1v11857900
LjG1.1_chr1	RepeatMasker	LTR	124838026	124842303	.	+	.	ID=LotjaGi1re1v11858000
LjG1.1_chr1	RepeatMasker	Low_complexity	124842309	124842365	.	+	.	ID=LotjaGi1re1v11858100
LjG1.1_chr1	RepeatMasker	LTR	124842384	124842531	.	+	.	ID=LotjaGi1re1v11858200
LjG1.1_chr1	RepeatMasker	LTR	124842755	124843141	.	+	.	ID=LotjaGi1re1v11858300
LjG1.1_chr1	RepeatMasker	Simple_repeat	124844466	124844492	.	+	.	ID=LotjaGi1re1v11858400
LjG1.1_chr1	RepeatMasker	Low_complexity	124844677	124844707	.	+	.	ID=LotjaGi1re1v11858500
LjG1.1_chr1	RepeatMasker	DNA/Mite	124845513	124845692	.	-	.	ID=LotjaGi1re1v11858600
LjG1.1_chr1	RepeatMasker	DNA/Mite	124845748	124845924	.	-	.	ID=LotjaGi1re1v11858700
LjG1.1_chr1	RepeatMasker	LTR	124846286	124846459	.	+	.	ID=LotjaGi1re1v11858800
LjG1.1_chr1	RepeatMasker	LTR	124846462	124846656	.	+	.	ID=LotjaGi1re1v11858900
LjG1.1_chr1	RepeatMasker	LTR	124847530	124847635	.	+	.	ID=LotjaGi1re1v11859000
LjG1.1_chr1	RepeatMasker	Low_complexity	124848264	124848365	.	+	.	ID=LotjaGi1re1v11859100
LjG1.1_chr1	RepeatMasker	Simple_repeat	124848368	124848402	.	+	.	ID=LotjaGi1re1v11859200
LjG1.1_chr1	RepeatMasker	Simple_repeat	124848484	124848507	.	+	.	ID=LotjaGi1re1v11859300
LjG1.1_chr1	RepeatMasker	DNA/Mite	124848699	124848978	.	-	.	ID=LotjaGi1re1v11859400
LjG1.1_chr1	RepeatMasker	Low_complexity	124849448	124849689	.	+	.	ID=LotjaGi1re1v11859500
LjG1.1_chr1	RepeatMasker	LTR	124849879	124849929	.	+	.	ID=LotjaGi1re1v11859600
LjG1.1_chr1	RepeatMasker	DNA/Mite	124849887	124850019	.	+	.	ID=LotjaGi1re1v11859700
LjG1.1_chr1	RepeatMasker	Low_complexity	124850407	124850430	.	+	.	ID=LotjaGi1re1v11859800
LjG1.1_chr1	RepeatMasker	Low_complexity	124850472	124850535	.	+	.	ID=LotjaGi1re1v11859900
LjG1.1_chr1	RepeatMasker	Low_complexity	124850758	124850787	.	+	.	ID=LotjaGi1re1v11860000
LjG1.1_chr1	RepeatMasker	LTR	124850854	124850925	.	+	.	ID=LotjaGi1re1v11860100
LjG1.1_chr1	RepeatMasker	DNA/Mite	124850926	124851027	.	-	.	ID=LotjaGi1re1v11860200
LjG1.1_chr1	RepeatMasker	DNA/Mite	124851161	124851202	.	+	.	ID=LotjaGi1re1v11860300
LjG1.1_chr1	RepeatMasker	Simple_repeat	124851203	124851226	.	+	.	ID=LotjaGi1re1v11860400
LjG1.1_chr1	RepeatMasker	Simple_repeat	124851227	124851247	.	+	.	ID=LotjaGi1re1v11860500
LjG1.1_chr1	RepeatMasker	LTR	124851269	124851480	.	-	.	ID=LotjaGi1re1v11860600
LjG1.1_chr1	RepeatMasker	LTR	124851551	124852851	.	-	.	ID=LotjaGi1re1v11860700
LjG1.1_chr1	RepeatMasker	Low_complexity	124852868	124852907	.	+	.	ID=LotjaGi1re1v11860800
LjG1.1_chr1	RepeatMasker	Low_complexity	124853099	124853122	.	+	.	ID=LotjaGi1re1v11860900
LjG1.1_chr1	RepeatMasker	Low_complexity	124853809	124853836	.	+	.	ID=LotjaGi1re1v11861000
LjG1.1_chr1	RepeatMasker	LTR	124853995	124854072	.	+	.	ID=LotjaGi1re1v11861100
LjG1.1_chr1	RepeatMasker	Low_complexity	124854137	124854180	.	+	.	ID=LotjaGi1re1v11861200
LjG1.1_chr1	RepeatMasker	Low_complexity	124854317	124854374	.	+	.	ID=LotjaGi1re1v11861300
LjG1.1_chr1	RepeatMasker	LTR	124854412	124854530	.	-	.	ID=LotjaGi1re1v11861400
LjG1.1_chr1	RepeatMasker	LTR	124855943	124856492	.	-	.	ID=LotjaGi1re1v11861500
LjG1.1_chr1	RepeatMasker	Low_complexity	124856755	124856797	.	+	.	ID=LotjaGi1re1v11861600
LjG1.1_chr1	RepeatMasker	Simple_repeat	124856940	124856985	.	+	.	ID=LotjaGi1re1v11861700
LjG1.1_chr1	RepeatMasker	Low_complexity	124857005	124857147	.	+	.	ID=LotjaGi1re1v11861800
LjG1.1_chr1	RepeatMasker	DNA/Mite	124857262	124857557	.	+	.	ID=LotjaGi1re1v11861900
LjG1.1_chr1	RepeatMasker	Low_complexity	124864380	124864446	.	+	.	ID=LotjaGi1re1v11862000
LjG1.1_chr1	RepeatMasker	Simple_repeat	124864593	124864627	.	+	.	ID=LotjaGi1re1v11862100
LjG1.1_chr1	RepeatMasker	Low_complexity	124871124	124871150	.	+	.	ID=LotjaGi1re1v11862200
LjG1.1_chr1	RepeatMasker	Simple_repeat	124873124	124873167	.	+	.	ID=LotjaGi1re1v11862300
LjG1.1_chr1	RepeatMasker	Low_complexity	124874125	124874252	.	+	.	ID=LotjaGi1re1v11862400
LjG1.1_chr1	RepeatMasker	Low_complexity	124874607	124874653	.	+	.	ID=LotjaGi1re1v11862500
LjG1.1_chr1	RepeatMasker	Low_complexity	124874804	124874875	.	+	.	ID=LotjaGi1re1v11862600
LjG1.1_chr1	RepeatMasker	Low_complexity	124875067	124875126	.	+	.	ID=LotjaGi1re1v11862700
LjG1.1_chr1	RepeatMasker	DNA/Mite	124876101	124876284	.	+	.	ID=LotjaGi1re1v11862800
LjG1.1_chr1	RepeatMasker	Simple_repeat	124876344	124876364	.	+	.	ID=LotjaGi1re1v11862900
LjG1.1_chr1	RepeatMasker	Simple_repeat	124876382	124876406	.	+	.	ID=LotjaGi1re1v11863000
LjG1.1_chr1	RepeatMasker	Simple_repeat	124876462	124876530	.	+	.	ID=LotjaGi1re1v11863100
LjG1.1_chr1	RepeatMasker	LTR	124876750	124876936	.	+	.	ID=LotjaGi1re1v11863200
LjG1.1_chr1	RepeatMasker	Low_complexity	124877072	124877102	.	+	.	ID=LotjaGi1re1v11863300
LjG1.1_chr1	RepeatMasker	Low_complexity	124882622	124882667	.	+	.	ID=LotjaGi1re1v11863400
LjG1.1_chr1	RepeatMasker	Low_complexity	124882629	124882688	.	+	.	ID=LotjaGi1re1v11863500
LjG1.1_chr1	RepeatMasker	Low_complexity	124882992	124883042	.	+	.	ID=LotjaGi1re1v11863600
LjG1.1_chr1	RepeatMasker	Low_complexity	124883298	124883327	.	+	.	ID=LotjaGi1re1v11863700
LjG1.1_chr1	RepeatMasker	DNA/Mite	124883413	124883595	.	-	.	ID=LotjaGi1re1v11863800
LjG1.1_chr1	RepeatMasker	LTR/Gypsy	124884114	124884458	.	+	.	ID=LotjaGi1re1v11863900
LjG1.1_chr1	RepeatMasker	Simple_repeat	124885054	124885104	.	+	.	ID=LotjaGi1re1v11864000
LjG1.1_chr1	RepeatMasker	LTR/Gypsy	124886322	124886413	.	-	.	ID=LotjaGi1re1v11864100
LjG1.1_chr1	RepeatMasker	LINE	124886452	124886660	.	+	.	ID=LotjaGi1re1v11864200
LjG1.1_chr1	RepeatMasker	Low_complexity	124886854	124886897	.	+	.	ID=LotjaGi1re1v11864300
LjG1.1_chr1	RepeatMasker	LTR	124887179	124887272	.	+	.	ID=LotjaGi1re1v11864400
LjG1.1_chr1	RepeatMasker	LINE	124887825	124888068	.	+	.	ID=LotjaGi1re1v11864500
LjG1.1_chr1	RepeatMasker	DNA/Mite	124889175	124889288	.	+	.	ID=LotjaGi1re1v11864600
LjG1.1_chr1	RepeatMasker	DNA/Mite	124889534	124889661	.	+	.	ID=LotjaGi1re1v11864700
LjG1.1_chr1	RepeatMasker	LTR/Copia	124890484	124891096	.	-	.	ID=LotjaGi1re1v11864800
LjG1.1_chr1	RepeatMasker	LTR	124890627	124891101	.	-	.	ID=LotjaGi1re1v11864900
LjG1.1_chr1	RepeatMasker	LTR/Copia	124891094	124891300	.	+	.	ID=LotjaGi1re1v11865000
LjG1.1_chr1	RepeatMasker	LTR	124891808	124891873	.	+	.	ID=LotjaGi1re1v11865100
LjG1.1_chr1	RepeatMasker	LTR/Copia	124893635	124893778	.	+	.	ID=LotjaGi1re1v11865200
LjG1.1_chr1	RepeatMasker	Simple_repeat	124895661	124895687	.	+	.	ID=LotjaGi1re1v11865300
LjG1.1_chr1	RepeatMasker	Low_complexity	124896189	124896209	.	+	.	ID=LotjaGi1re1v11865400
LjG1.1_chr1	RepeatMasker	Simple_repeat	124896349	124896409	.	+	.	ID=LotjaGi1re1v11865500
LjG1.1_chr1	RepeatMasker	LTR	124896425	124896623	.	-	.	ID=LotjaGi1re1v11865600
LjG1.1_chr1	RepeatMasker	DNA/Mite	124896624	124896653	.	-	.	ID=LotjaGi1re1v11865700
LjG1.1_chr1	RepeatMasker	LTR	124897435	124897495	.	-	.	ID=LotjaGi1re1v11865800
LjG1.1_chr1	RepeatMasker	DNA/Mite	124898511	124898560	.	-	.	ID=LotjaGi1re1v11865900
LjG1.1_chr1	RepeatMasker	DNA/Mite	124899349	124899476	.	+	.	ID=LotjaGi1re1v11866000
LjG1.1_chr1	RepeatMasker	Simple_repeat	124900329	124900351	.	+	.	ID=LotjaGi1re1v11866100
LjG1.1_chr1	RepeatMasker	LTR	124901404	124901658	.	-	.	ID=LotjaGi1re1v11866200
LjG1.1_chr1	RepeatMasker	LTR/Copia	124901418	124901768	.	+	.	ID=LotjaGi1re1v11866300
LjG1.1_chr1	RepeatMasker	Simple_repeat	124901904	124901930	.	+	.	ID=LotjaGi1re1v11866400
LjG1.1_chr1	RepeatMasker	LTR	124902913	124903168	.	+	.	ID=LotjaGi1re1v11866500
LjG1.1_chr1	RepeatMasker	DNA/Mite	124904033	124904296	.	+	.	ID=LotjaGi1re1v11866600
LjG1.1_chr1	RepeatMasker	DNA/Mite	124904554	124904758	.	-	.	ID=LotjaGi1re1v11866700
LjG1.1_chr1	RepeatMasker	LTR	124904558	124904818	.	+	.	ID=LotjaGi1re1v11866800
LjG1.1_chr1	RepeatMasker	LTR	124904898	124905282	.	+	.	ID=LotjaGi1re1v11866900
LjG1.1_chr1	RepeatMasker	Low_complexity	124908324	124908389	.	+	.	ID=LotjaGi1re1v11867000
LjG1.1_chr1	RepeatMasker	Low_complexity	124908437	124908534	.	+	.	ID=LotjaGi1re1v11867100
LjG1.1_chr1	RepeatMasker	Simple_repeat	124908570	124908803	.	+	.	ID=LotjaGi1re1v11867200
LjG1.1_chr1	RepeatMasker	Low_complexity	124909511	124909559	.	+	.	ID=LotjaGi1re1v11867300
LjG1.1_chr1	RepeatMasker	LTR/Copia	124910386	124910453	.	-	.	ID=LotjaGi1re1v11867400
LjG1.1_chr1	RepeatMasker	DNA/Mite	124910641	124910744	.	+	.	ID=LotjaGi1re1v11867500
LjG1.1_chr1	RepeatMasker	LTR	124911018	124912750	.	-	.	ID=LotjaGi1re1v11867600
LjG1.1_chr1	RepeatMasker	Low_complexity	124915129	124915151	.	+	.	ID=LotjaGi1re1v11867700
LjG1.1_chr1	RepeatMasker	Low_complexity	124916152	124916200	.	+	.	ID=LotjaGi1re1v11867800
LjG1.1_chr1	RepeatMasker	Low_complexity	124917016	124917125	.	+	.	ID=LotjaGi1re1v11867900
LjG1.1_chr1	RepeatMasker	Low_complexity	124917250	124917295	.	+	.	ID=LotjaGi1re1v11868000
LjG1.1_chr1	RepeatMasker	DNA/Mite	124918196	124918323	.	-	.	ID=LotjaGi1re1v11868100
LjG1.1_chr1	RepeatMasker	Low_complexity	124918997	124919039	.	+	.	ID=LotjaGi1re1v11868200
LjG1.1_chr1	RepeatMasker	LTR	124919074	124919141	.	-	.	ID=LotjaGi1re1v11868300
LjG1.1_chr1	RepeatMasker	DNA/Mite	124919244	124919427	.	+	.	ID=LotjaGi1re1v11868400
LjG1.1_chr1	RepeatMasker	LTR	124919428	124919484	.	+	.	ID=LotjaGi1re1v11868500
LjG1.1_chr1	RepeatMasker	Low_complexity	124919556	124919616	.	+	.	ID=LotjaGi1re1v11868600
LjG1.1_chr1	RepeatMasker	Low_complexity	124919651	124919742	.	+	.	ID=LotjaGi1re1v11868700
LjG1.1_chr1	RepeatMasker	Low_complexity	124919782	124919841	.	+	.	ID=LotjaGi1re1v11868800
LjG1.1_chr1	RepeatMasker	Low_complexity	124920157	124920257	.	+	.	ID=LotjaGi1re1v11868900
LjG1.1_chr1	RepeatMasker	LTR	124920293	124920541	.	+	.	ID=LotjaGi1re1v11869000
LjG1.1_chr1	RepeatMasker	LTR	124920663	124920844	.	+	.	ID=LotjaGi1re1v11869100
LjG1.1_chr1	RepeatMasker	LTR	124920821	124921098	.	-	.	ID=LotjaGi1re1v11869200
LjG1.1_chr1	RepeatMasker	LTR	124920883	124921348	.	+	.	ID=LotjaGi1re1v11869300
LjG1.1_chr1	RepeatMasker	Low_complexity	124921469	124921498	.	+	.	ID=LotjaGi1re1v11869400
LjG1.1_chr1	RepeatMasker	Low_complexity	124921609	124921631	.	+	.	ID=LotjaGi1re1v11869500
LjG1.1_chr1	RepeatMasker	LTR	124921721	124921792	.	+	.	ID=LotjaGi1re1v11869600
LjG1.1_chr1	RepeatMasker	LTR	124921733	124922044	.	-	.	ID=LotjaGi1re1v11869700
LjG1.1_chr1	RepeatMasker	LTR	124922146	124922308	.	+	.	ID=LotjaGi1re1v11869800
LjG1.1_chr1	RepeatMasker	Simple_repeat	124922555	124922577	.	+	.	ID=LotjaGi1re1v11869900
LjG1.1_chr1	RepeatMasker	LTR	124922949	124922976	.	+	.	ID=LotjaGi1re1v11870000
LjG1.1_chr1	RepeatMasker	DNA/Mite	124922977	124923101	.	+	.	ID=LotjaGi1re1v11870100
LjG1.1_chr1	RepeatMasker	DNA/Mite	124923277	124923507	.	-	.	ID=LotjaGi1re1v11870200
LjG1.1_chr1	RepeatMasker	LTR/Gypsy	124923621	124923717	.	-	.	ID=LotjaGi1re1v11870300
LjG1.1_chr1	RepeatMasker	Low_complexity	124923876	124924016	.	+	.	ID=LotjaGi1re1v11870400
LjG1.1_chr1	RepeatMasker	Low_complexity	124924499	124924605	.	+	.	ID=LotjaGi1re1v11870500
LjG1.1_chr1	RepeatMasker	LTR/Gypsy	124924713	124924856	.	+	.	ID=LotjaGi1re1v11870600
LjG1.1_chr1	RepeatMasker	LTR/Gypsy	124924731	124924863	.	-	.	ID=LotjaGi1re1v11870700
LjG1.1_chr1	RepeatMasker	LTR	124925055	124925167	.	-	.	ID=LotjaGi1re1v11870800
LjG1.1_chr1	RepeatMasker	DNA/Mite	124925460	124925770	.	+	.	ID=LotjaGi1re1v11870900
LjG1.1_chr1	RepeatMasker	DNA/Mite	124926295	124926644	.	+	.	ID=LotjaGi1re1v11871000
LjG1.1_chr1	RepeatMasker	DNA/Mite	124929074	124929141	.	-	.	ID=LotjaGi1re1v11871100
LjG1.1_chr1	RepeatMasker	Simple_repeat	124929142	124929162	.	+	.	ID=LotjaGi1re1v11871200
LjG1.1_chr1	RepeatMasker	DNA/Mite	124929163	124929223	.	-	.	ID=LotjaGi1re1v11871300
LjG1.1_chr1	RepeatMasker	DNA/Mite	124930904	124931001	.	-	.	ID=LotjaGi1re1v11871400
LjG1.1_chr1	RepeatMasker	Simple_repeat	124934734	124934766	.	+	.	ID=LotjaGi1re1v11871500
LjG1.1_chr1	RepeatMasker	DNA/Mite	124936851	124936926	.	-	.	ID=LotjaGi1re1v11871600
LjG1.1_chr1	RepeatMasker	LTR	124938202	124938526	.	-	.	ID=LotjaGi1re1v11871700
LjG1.1_chr1	RepeatMasker	Low_complexity	124941681	124941722	.	+	.	ID=LotjaGi1re1v11871800
LjG1.1_chr1	RepeatMasker	LTR	124941757	124941797	.	-	.	ID=LotjaGi1re1v11871900
LjG1.1_chr1	RepeatMasker	DNA/Mite	124941798	124942219	.	-	.	ID=LotjaGi1re1v11872000
LjG1.1_chr1	RepeatMasker	LTR	124942220	124942233	.	-	.	ID=LotjaGi1re1v11872100
LjG1.1_chr1	RepeatMasker	Simple_repeat	124944809	124944834	.	+	.	ID=LotjaGi1re1v11872200
LjG1.1_chr1	RepeatMasker	LTR/Copia	124945963	124946045	.	+	.	ID=LotjaGi1re1v11872300
LjG1.1_chr1	RepeatMasker	DNA/Mite	124946052	124946170	.	+	.	ID=LotjaGi1re1v11872400
LjG1.1_chr1	RepeatMasker	LTR	124946171	124946241	.	-	.	ID=LotjaGi1re1v11872500
LjG1.1_chr1	RepeatMasker	Low_complexity	124946294	124946328	.	+	.	ID=LotjaGi1re1v11872600
LjG1.1_chr1	RepeatMasker	DNA/Harbinger	124946329	124947037	.	-	.	ID=LotjaGi1re1v11872700
LjG1.1_chr1	RepeatMasker	Low_complexity	124949071	124949124	.	+	.	ID=LotjaGi1re1v11872800
LjG1.1_chr1	RepeatMasker	Low_complexity	124951902	124951932	.	+	.	ID=LotjaGi1re1v11872900
LjG1.1_chr1	RepeatMasker	Low_complexity	124951908	124951938	.	+	.	ID=LotjaGi1re1v11873000
LjG1.1_chr1	RepeatMasker	Low_complexity	124953115	124953185	.	+	.	ID=LotjaGi1re1v11873100
LjG1.1_chr1	RepeatMasker	Low_complexity	124953600	124953620	.	+	.	ID=LotjaGi1re1v11873200
LjG1.1_chr1	RepeatMasker	Low_complexity	124954761	124954805	.	+	.	ID=LotjaGi1re1v11873300
LjG1.1_chr1	RepeatMasker	Low_complexity	124955702	124955731	.	+	.	ID=LotjaGi1re1v11873400
LjG1.1_chr1	RepeatMasker	LTR	124957407	124957487	.	-	.	ID=LotjaGi1re1v11873500
LjG1.1_chr1	RepeatMasker	LTR	124957707	124958152	.	-	.	ID=LotjaGi1re1v11873600
LjG1.1_chr1	RepeatMasker	LTR/Gypsy	124958371	124963657	.	-	.	ID=LotjaGi1re1v11873700
LjG1.1_chr1	RepeatMasker	DNA/Mite	124967309	124967480	.	+	.	ID=LotjaGi1re1v11873800
LjG1.1_chr1	RepeatMasker	Simple_repeat	124967481	124967510	.	+	.	ID=LotjaGi1re1v11873900
LjG1.1_chr1	RepeatMasker	DNA/Mite	124967511	124967747	.	+	.	ID=LotjaGi1re1v11874000
LjG1.1_chr1	RepeatMasker	LTR	124967747	124967910	.	-	.	ID=LotjaGi1re1v11874100
LjG1.1_chr1	RepeatMasker	Low_complexity	124970365	124970438	.	+	.	ID=LotjaGi1re1v11874200
LjG1.1_chr1	RepeatMasker	DNA/Mite	124972283	124972514	.	+	.	ID=LotjaGi1re1v11874300
LjG1.1_chr1	RepeatMasker	LTR	124972383	124972533	.	+	.	ID=LotjaGi1re1v11874400
LjG1.1_chr1	RepeatMasker	LTR	124974939	124978355	.	-	.	ID=LotjaGi1re1v11874500
LjG1.1_chr1	RepeatMasker	Low_complexity	124979175	124979410	.	+	.	ID=LotjaGi1re1v11874600
LjG1.1_chr1	RepeatMasker	Low_complexity	124979443	124979532	.	+	.	ID=LotjaGi1re1v11874700
LjG1.1_chr1	RepeatMasker	Simple_repeat	124980018	124980109	.	+	.	ID=LotjaGi1re1v11874800
LjG1.1_chr1	RepeatMasker	Low_complexity	124980957	124980990	.	+	.	ID=LotjaGi1re1v11874900
LjG1.1_chr1	RepeatMasker	Low_complexity	124982306	124982355	.	+	.	ID=LotjaGi1re1v11875000
LjG1.1_chr1	RepeatMasker	LTR/Copia	124983159	124983255	.	-	.	ID=LotjaGi1re1v11875100
LjG1.1_chr1	RepeatMasker	LTR	124983634	124983730	.	+	.	ID=LotjaGi1re1v11875200
LjG1.1_chr1	RepeatMasker	LTR	124984556	124984765	.	-	.	ID=LotjaGi1re1v11875300
LjG1.1_chr1	RepeatMasker	Simple_repeat	124984909	124984939	.	+	.	ID=LotjaGi1re1v11875400
LjG1.1_chr1	RepeatMasker	Low_complexity	124985706	124985771	.	+	.	ID=LotjaGi1re1v11875500
LjG1.1_chr1	RepeatMasker	Simple_repeat	124985830	124985861	.	+	.	ID=LotjaGi1re1v11875600
LjG1.1_chr1	RepeatMasker	Low_complexity	124986697	124986759	.	+	.	ID=LotjaGi1re1v11875700
LjG1.1_chr1	RepeatMasker	Simple_repeat	124987492	124987548	.	+	.	ID=LotjaGi1re1v11875800
LjG1.1_chr1	RepeatMasker	Low_complexity	124993156	124993184	.	+	.	ID=LotjaGi1re1v11875900
LjG1.1_chr1	RepeatMasker	LTR	124996217	124996348	.	+	.	ID=LotjaGi1re1v11876000
LjG1.1_chr1	RepeatMasker	Low_complexity	124997194	124997239	.	+	.	ID=LotjaGi1re1v11876100
LjG1.1_chr1	RepeatMasker	LTR/Gypsy	124999371	124999607	.	-	.	ID=LotjaGi1re1v11876200
LjG1.1_chr1	RepeatMasker	Low_complexity	124999679	124999703	.	+	.	ID=LotjaGi1re1v11876300
LjG1.1_chr1	RepeatMasker	LTR	125001538	125001588	.	-	.	ID=LotjaGi1re1v11876400
LjG1.1_chr1	RepeatMasker	LTR	125002286	125002496	.	-	.	ID=LotjaGi1re1v11876500
LjG1.1_chr1	RepeatMasker	LTR	125003049	125003261	.	-	.	ID=LotjaGi1re1v11876600
LjG1.1_chr1	RepeatMasker	LTR	125003516	125003704	.	-	.	ID=LotjaGi1re1v11876700
LjG1.1_chr1	RepeatMasker	LTR	125004363	125004551	.	+	.	ID=LotjaGi1re1v11876800
LjG1.1_chr1	RepeatMasker	LTR	125005737	125005945	.	-	.	ID=LotjaGi1re1v11876900
LjG1.1_chr1	RepeatMasker	LTR	125006620	125007079	.	-	.	ID=LotjaGi1re1v11877000
LjG1.1_chr1	RepeatMasker	Low_complexity	125009943	125009993	.	+	.	ID=LotjaGi1re1v11877100
LjG1.1_chr1	RepeatMasker	Low_complexity	125010602	125010658	.	+	.	ID=LotjaGi1re1v11877200
LjG1.1_chr1	RepeatMasker	Simple_repeat	125012178	125012197	.	+	.	ID=LotjaGi1re1v11877300
LjG1.1_chr1	RepeatMasker	LINE	125017740	125017997	.	-	.	ID=LotjaGi1re1v11877400
LjG1.1_chr1	RepeatMasker	LTR	125017921	125018007	.	-	.	ID=LotjaGi1re1v11877500
LjG1.1_chr1	RepeatMasker	LINE	125018390	125018407	.	-	.	ID=LotjaGi1re1v11877600
LjG1.1_chr1	RepeatMasker	LTR	125018408	125018467	.	-	.	ID=LotjaGi1re1v11877700
LjG1.1_chr1	RepeatMasker	LTR	125018581	125018670	.	-	.	ID=LotjaGi1re1v11877800
LjG1.1_chr1	RepeatMasker	LINE	125019239	125019357	.	-	.	ID=LotjaGi1re1v11877900
LjG1.1_chr1	RepeatMasker	Low_complexity	125022466	125022514	.	+	.	ID=LotjaGi1re1v11878000
LjG1.1_chr1	RepeatMasker	Low_complexity	125024894	125024921	.	+	.	ID=LotjaGi1re1v11878100
LjG1.1_chr1	RepeatMasker	Low_complexity	125028031	125028125	.	+	.	ID=LotjaGi1re1v11878200
LjG1.1_chr1	RepeatMasker	Simple_repeat	125028145	125028167	.	+	.	ID=LotjaGi1re1v11878300
LjG1.1_chr1	RepeatMasker	DNA/Mite	125028366	125028542	.	+	.	ID=LotjaGi1re1v11878400
LjG1.1_chr1	RepeatMasker	Low_complexity	125028889	125028950	.	+	.	ID=LotjaGi1re1v11878500
LjG1.1_chr1	RepeatMasker	Low_complexity	125028909	125028960	.	+	.	ID=LotjaGi1re1v11878600
LjG1.1_chr1	RepeatMasker	Low_complexity	125029061	125029082	.	+	.	ID=LotjaGi1re1v11878700
LjG1.1_chr1	RepeatMasker	LTR	125029318	125029431	.	+	.	ID=LotjaGi1re1v11878800
LjG1.1_chr1	RepeatMasker	Low_complexity	125029942	125030008	.	+	.	ID=LotjaGi1re1v11878900
LjG1.1_chr1	RepeatMasker	Low_complexity	125030380	125030408	.	+	.	ID=LotjaGi1re1v11879000
LjG1.1_chr1	RepeatMasker	LTR	125030493	125030604	.	-	.	ID=LotjaGi1re1v11879100
LjG1.1_chr1	RepeatMasker	LTR	125030984	125031039	.	+	.	ID=LotjaGi1re1v11879200
LjG1.1_chr1	RepeatMasker	LTR	125033312	125033361	.	+	.	ID=LotjaGi1re1v11879300
LjG1.1_chr1	RepeatMasker	RC/Helitron	125036502	125036638	.	-	.	ID=LotjaGi1re1v11879400
LjG1.1_chr1	RepeatMasker	Low_complexity	125036947	125036973	.	+	.	ID=LotjaGi1re1v11879500
LjG1.1_chr1	RepeatMasker	Low_complexity	125037113	125037174	.	+	.	ID=LotjaGi1re1v11879600
LjG1.1_chr1	RepeatMasker	Low_complexity	125037417	125037452	.	+	.	ID=LotjaGi1re1v11879700
LjG1.1_chr1	RepeatMasker	LTR/Gypsy	125037778	125040624	.	+	.	ID=LotjaGi1re1v11879800
LjG1.1_chr1	RepeatMasker	DNA/Mite	125042973	125043031	.	-	.	ID=LotjaGi1re1v11879900
LjG1.1_chr1	RepeatMasker	Low_complexity	125043079	125043107	.	+	.	ID=LotjaGi1re1v11880000
LjG1.1_chr1	RepeatMasker	LTR	125044921	125045118	.	-	.	ID=LotjaGi1re1v11880100
LjG1.1_chr1	RepeatMasker	LTR	125046469	125047510	.	+	.	ID=LotjaGi1re1v11880200
LjG1.1_chr1	RepeatMasker	LTR	125047358	125047530	.	-	.	ID=LotjaGi1re1v11880300
LjG1.1_chr1	RepeatMasker	LTR	125049948	125050297	.	+	.	ID=LotjaGi1re1v11880400
LjG1.1_chr1	RepeatMasker	LTR	125050685	125050864	.	-	.	ID=LotjaGi1re1v11880500
LjG1.1_chr1	RepeatMasker	LTR	125051885	125052097	.	-	.	ID=LotjaGi1re1v11880600
LjG1.1_chr1	RepeatMasker	LTR	125052202	125052343	.	-	.	ID=LotjaGi1re1v11880700
LjG1.1_chr1	RepeatMasker	Low_complexity	125052360	125052402	.	+	.	ID=LotjaGi1re1v11880800
LjG1.1_chr1	RepeatMasker	LTR	125052489	125052608	.	+	.	ID=LotjaGi1re1v11880900
LjG1.1_chr1	RepeatMasker	LTR	125054108	125054263	.	+	.	ID=LotjaGi1re1v11881000
LjG1.1_chr1	RepeatMasker	LTR	125054142	125054271	.	-	.	ID=LotjaGi1re1v11881100
LjG1.1_chr1	RepeatMasker	Low_complexity	125054299	125054340	.	+	.	ID=LotjaGi1re1v11881200
LjG1.1_chr1	RepeatMasker	LTR	125055333	125055615	.	+	.	ID=LotjaGi1re1v11881300
LjG1.1_chr1	RepeatMasker	LTR	125055632	125055753	.	-	.	ID=LotjaGi1re1v11881400
LjG1.1_chr1	RepeatMasker	Simple_repeat	125056056	125056077	.	+	.	ID=LotjaGi1re1v11881500
LjG1.1_chr1	RepeatMasker	Simple_repeat	125056206	125056234	.	+	.	ID=LotjaGi1re1v11881600
LjG1.1_chr1	RepeatMasker	Simple_repeat	125057353	125057407	.	+	.	ID=LotjaGi1re1v11881700
LjG1.1_chr1	RepeatMasker	Low_complexity	125057432	125057490	.	+	.	ID=LotjaGi1re1v11881800
LjG1.1_chr1	RepeatMasker	Simple_repeat	125058161	125058185	.	+	.	ID=LotjaGi1re1v11881900
LjG1.1_chr1	RepeatMasker	Low_complexity	125058888	125058925	.	+	.	ID=LotjaGi1re1v11882000
LjG1.1_chr1	RepeatMasker	Low_complexity	125059215	125059243	.	+	.	ID=LotjaGi1re1v11882100
LjG1.1_chr1	RepeatMasker	LTR	125059280	125059497	.	+	.	ID=LotjaGi1re1v11882200
LjG1.1_chr1	RepeatMasker	DNA/Mite	125060776	125060925	.	-	.	ID=LotjaGi1re1v11882300
LjG1.1_chr1	RepeatMasker	DNA/Mite	125061059	125061148	.	+	.	ID=LotjaGi1re1v11882400
LjG1.1_chr1	RepeatMasker	LTR	125063497	125063665	.	+	.	ID=LotjaGi1re1v11882500
LjG1.1_chr1	RepeatMasker	LTR	125063518	125063694	.	-	.	ID=LotjaGi1re1v11882600
LjG1.1_chr1	RepeatMasker	LTR	125063814	125063860	.	-	.	ID=LotjaGi1re1v11882700
LjG1.1_chr1	RepeatMasker	LTR	125064084	125064211	.	+	.	ID=LotjaGi1re1v11882800
LjG1.1_chr1	RepeatMasker	LTR	125067492	125067609	.	+	.	ID=LotjaGi1re1v11882900
LjG1.1_chr1	RepeatMasker	LTR	125067507	125067629	.	-	.	ID=LotjaGi1re1v11883000
LjG1.1_chr1	RepeatMasker	LTR	125067886	125068072	.	-	.	ID=LotjaGi1re1v11883100
LjG1.1_chr1	RepeatMasker	LTR	125069467	125069566	.	+	.	ID=LotjaGi1re1v11883200
LjG1.1_chr1	RepeatMasker	Low_complexity	125070256	125070279	.	+	.	ID=LotjaGi1re1v11883300
LjG1.1_chr1	RepeatMasker	DNA/Mite	125070696	125071090	.	+	.	ID=LotjaGi1re1v11883400
LjG1.1_chr1	RepeatMasker	Low_complexity	125073026	125073056	.	+	.	ID=LotjaGi1re1v11883500
LjG1.1_chr1	RepeatMasker	LTR	125075781	125075973	.	-	.	ID=LotjaGi1re1v11883600
LjG1.1_chr1	RepeatMasker	LTR	125076422	125076475	.	-	.	ID=LotjaGi1re1v11883700
LjG1.1_chr1	RepeatMasker	Low_complexity	125078823	125078850	.	+	.	ID=LotjaGi1re1v11883800
LjG1.1_chr1	RepeatMasker	DNA/Mite	125080704	125080959	.	-	.	ID=LotjaGi1re1v11883900
LjG1.1_chr1	RepeatMasker	LTR	125080908	125080970	.	+	.	ID=LotjaGi1re1v11884000
LjG1.1_chr1	RepeatMasker	LTR	125083245	125083286	.	+	.	ID=LotjaGi1re1v11884100
LjG1.1_chr1	RepeatMasker	DNA/Mite	125083907	125084261	.	+	.	ID=LotjaGi1re1v11884200
LjG1.1_chr1	RepeatMasker	LTR	125084149	125084276	.	-	.	ID=LotjaGi1re1v11884300
LjG1.1_chr1	RepeatMasker	LTR	125085401	125085528	.	+	.	ID=LotjaGi1re1v11884400
LjG1.1_chr1	RepeatMasker	LTR	125085425	125085553	.	-	.	ID=LotjaGi1re1v11884500
LjG1.1_chr1	RepeatMasker	Low_complexity	125087774	125087800	.	+	.	ID=LotjaGi1re1v11884600
LjG1.1_chr1	RepeatMasker	LTR	125091879	125091991	.	+	.	ID=LotjaGi1re1v11884700
LjG1.1_chr1	RepeatMasker	LTR	125094503	125094662	.	-	.	ID=LotjaGi1re1v11884800
LjG1.1_chr1	RepeatMasker	Low_complexity	125094854	125094891	.	+	.	ID=LotjaGi1re1v11884900
LjG1.1_chr1	RepeatMasker	Low_complexity	125094864	125094905	.	+	.	ID=LotjaGi1re1v11885000
LjG1.1_chr1	RepeatMasker	Low_complexity	125094935	125094964	.	+	.	ID=LotjaGi1re1v11885100
LjG1.1_chr1	RepeatMasker	LTR	125094988	125095061	.	+	.	ID=LotjaGi1re1v11885200
LjG1.1_chr1	RepeatMasker	LTR	125095069	125095148	.	+	.	ID=LotjaGi1re1v11885300
LjG1.1_chr1	RepeatMasker	LTR	125099600	125100121	.	-	.	ID=LotjaGi1re1v11885400
LjG1.1_chr1	RepeatMasker	LTR	125101613	125101998	.	+	.	ID=LotjaGi1re1v11885500
LjG1.1_chr1	RepeatMasker	Low_complexity	125102955	125103073	.	+	.	ID=LotjaGi1re1v11885600
LjG1.1_chr1	RepeatMasker	Low_complexity	125103721	125103744	.	+	.	ID=LotjaGi1re1v11885700
LjG1.1_chr1	RepeatMasker	Low_complexity	125104157	125104212	.	+	.	ID=LotjaGi1re1v11885800
LjG1.1_chr1	RepeatMasker	Simple_repeat	125104585	125104635	.	+	.	ID=LotjaGi1re1v11885900
LjG1.1_chr1	RepeatMasker	LTR	125105114	125105399	.	-	.	ID=LotjaGi1re1v11886000
LjG1.1_chr1	RepeatMasker	LTR	125105355	125105673	.	+	.	ID=LotjaGi1re1v11886100
LjG1.1_chr1	RepeatMasker	LTR	125106614	125106866	.	-	.	ID=LotjaGi1re1v11886200
LjG1.1_chr1	RepeatMasker	Low_complexity	125109497	125109535	.	+	.	ID=LotjaGi1re1v11886300
LjG1.1_chr1	RepeatMasker	Low_complexity	125113700	125113749	.	+	.	ID=LotjaGi1re1v11886400
LjG1.1_chr1	RepeatMasker	Low_complexity	125113763	125113807	.	+	.	ID=LotjaGi1re1v11886500
LjG1.1_chr1	RepeatMasker	Low_complexity	125113831	125113883	.	+	.	ID=LotjaGi1re1v11886600
LjG1.1_chr1	RepeatMasker	Low_complexity	125114000	125114098	.	+	.	ID=LotjaGi1re1v11886700
LjG1.1_chr1	RepeatMasker	Low_complexity	125114056	125114125	.	+	.	ID=LotjaGi1re1v11886800
LjG1.1_chr1	RepeatMasker	Low_complexity	125114289	125114352	.	+	.	ID=LotjaGi1re1v11886900
LjG1.1_chr1	RepeatMasker	Low_complexity	125114450	125114507	.	+	.	ID=LotjaGi1re1v11887000
LjG1.1_chr1	RepeatMasker	Low_complexity	125114639	125114672	.	+	.	ID=LotjaGi1re1v11887100
LjG1.1_chr1	RepeatMasker	Low_complexity	125114792	125114813	.	+	.	ID=LotjaGi1re1v11887200
LjG1.1_chr1	RepeatMasker	LTR	125116029	125116377	.	-	.	ID=LotjaGi1re1v11887300
LjG1.1_chr1	RepeatMasker	LTR	125116083	125116337	.	+	.	ID=LotjaGi1re1v11887400
LjG1.1_chr1	RepeatMasker	Simple_repeat	125116715	125116769	.	+	.	ID=LotjaGi1re1v11887500
LjG1.1_chr1	RepeatMasker	Low_complexity	125116840	125116868	.	+	.	ID=LotjaGi1re1v11887600
LjG1.1_chr1	RepeatMasker	DNA/Mite	125117130	125117205	.	+	.	ID=LotjaGi1re1v11887700
LjG1.1_chr1	RepeatMasker	LTR	125118639	125119088	.	-	.	ID=LotjaGi1re1v11887800
LjG1.1_chr1	RepeatMasker	LTR	125118798	125119146	.	+	.	ID=LotjaGi1re1v11887900
LjG1.1_chr1	RepeatMasker	LTR	125119842	125120002	.	-	.	ID=LotjaGi1re1v11888000
LjG1.1_chr1	RepeatMasker	Low_complexity	125120276	125120310	.	+	.	ID=LotjaGi1re1v11888100
LjG1.1_chr1	RepeatMasker	Low_complexity	125120866	125120895	.	+	.	ID=LotjaGi1re1v11888200
LjG1.1_chr1	RepeatMasker	Low_complexity	125120911	125120942	.	+	.	ID=LotjaGi1re1v11888300
LjG1.1_chr1	RepeatMasker	Simple_repeat	125121050	125121206	.	+	.	ID=LotjaGi1re1v11888400
LjG1.1_chr1	RepeatMasker	Simple_repeat	125121599	125121665	.	+	.	ID=LotjaGi1re1v11888500
LjG1.1_chr1	RepeatMasker	Low_complexity	125121702	125121821	.	+	.	ID=LotjaGi1re1v11888600
LjG1.1_chr1	RepeatMasker	Low_complexity	125122161	125122183	.	+	.	ID=LotjaGi1re1v11888700
LjG1.1_chr1	RepeatMasker	Low_complexity	125122747	125122790	.	+	.	ID=LotjaGi1re1v11888800
LjG1.1_chr1	RepeatMasker	Simple_repeat	125122907	125122988	.	+	.	ID=LotjaGi1re1v11888900
LjG1.1_chr1	RepeatMasker	LTR	125123065	125123472	.	-	.	ID=LotjaGi1re1v11889000
LjG1.1_chr1	RepeatMasker	LTR	125123243	125123561	.	+	.	ID=LotjaGi1re1v11889100
LjG1.1_chr1	RepeatMasker	LTR	125124328	125124423	.	-	.	ID=LotjaGi1re1v11889200
LjG1.1_chr1	RepeatMasker	DNA/Mite	125124978	125125140	.	+	.	ID=LotjaGi1re1v11889300
LjG1.1_chr1	RepeatMasker	DNA/Mite	125125022	125125164	.	-	.	ID=LotjaGi1re1v11889400
LjG1.1_chr1	RepeatMasker	LTR	125125192	125125369	.	+	.	ID=LotjaGi1re1v11889500
LjG1.1_chr1	RepeatMasker	LTR	125125686	125125718	.	+	.	ID=LotjaGi1re1v11889600
LjG1.1_chr1	RepeatMasker	DNA/Mite	125125719	125125835	.	-	.	ID=LotjaGi1re1v11889700
LjG1.1_chr1	RepeatMasker	DNA/Mite	125126571	125126689	.	+	.	ID=LotjaGi1re1v11889800
LjG1.1_chr1	RepeatMasker	LTR	125127742	125128943	.	-	.	ID=LotjaGi1re1v11889900
LjG1.1_chr1	RepeatMasker	LTR	125129729	125130131	.	+	.	ID=LotjaGi1re1v11890000
LjG1.1_chr1	RepeatMasker	Low_complexity	125130390	125130497	.	+	.	ID=LotjaGi1re1v11890100
LjG1.1_chr1	RepeatMasker	LTR/Gypsy	125130652	125131167	.	+	.	ID=LotjaGi1re1v11890200
LjG1.1_chr1	RepeatMasker	Low_complexity	125131197	125131259	.	+	.	ID=LotjaGi1re1v11890300
LjG1.1_chr1	RepeatMasker	LTR/Gypsy	125131324	125131646	.	+	.	ID=LotjaGi1re1v11890400
LjG1.1_chr1	RepeatMasker	LTR	125131502	125131692	.	-	.	ID=LotjaGi1re1v11890500
LjG1.1_chr1	RepeatMasker	LTR	125132081	125133724	.	-	.	ID=LotjaGi1re1v11890600
LjG1.1_chr1	RepeatMasker	LTR/Gypsy	125133750	125134018	.	+	.	ID=LotjaGi1re1v11890700
LjG1.1_chr1	RepeatMasker	Low_complexity	125134194	125134214	.	+	.	ID=LotjaGi1re1v11890800
LjG1.1_chr1	RepeatMasker	Low_complexity	125134655	125134714	.	+	.	ID=LotjaGi1re1v11890900
LjG1.1_chr1	RepeatMasker	LTR	125135587	125135812	.	+	.	ID=LotjaGi1re1v11891000
LjG1.1_chr1	RepeatMasker	LTR	125136863	125137104	.	-	.	ID=LotjaGi1re1v11891100
LjG1.1_chr1	RepeatMasker	LTR	125138738	125139006	.	-	.	ID=LotjaGi1re1v11891200
LjG1.1_chr1	RepeatMasker	LTR	125140009	125140316	.	+	.	ID=LotjaGi1re1v11891300
LjG1.1_chr1	RepeatMasker	LTR/Copia	125140850	125141067	.	-	.	ID=LotjaGi1re1v11891400
LjG1.1_chr1	RepeatMasker	LTR/Copia	125141277	125141422	.	+	.	ID=LotjaGi1re1v11891500
LjG1.1_chr1	RepeatMasker	Low_complexity	125142317	125142351	.	+	.	ID=LotjaGi1re1v11891600
LjG1.1_chr1	RepeatMasker	LTR	125142360	125142451	.	+	.	ID=LotjaGi1re1v11891700
LjG1.1_chr1	RepeatMasker	LTR	125142384	125142460	.	-	.	ID=LotjaGi1re1v11891800
LjG1.1_chr1	RepeatMasker	LTR	125143869	125143947	.	+	.	ID=LotjaGi1re1v11891900
LjG1.1_chr1	RepeatMasker	LTR/Copia	125143945	125144082	.	-	.	ID=LotjaGi1re1v11892000
LjG1.1_chr1	RepeatMasker	LTR/Copia	125145744	125145946	.	-	.	ID=LotjaGi1re1v11892100
LjG1.1_chr1	RepeatMasker	LTR	125145947	125146078	.	-	.	ID=LotjaGi1re1v11892200
LjG1.1_chr1	RepeatMasker	LTR/Copia	125146079	125146090	.	-	.	ID=LotjaGi1re1v11892300
LjG1.1_chr1	RepeatMasker	LTR/Copia	125146290	125146382	.	-	.	ID=LotjaGi1re1v11892400
LjG1.1_chr1	RepeatMasker	LTR	125147835	125147910	.	-	.	ID=LotjaGi1re1v11892500
LjG1.1_chr1	RepeatMasker	LTR/Copia	125147849	125148029	.	-	.	ID=LotjaGi1re1v11892600
LjG1.1_chr1	RepeatMasker	LTR	125148101	125148264	.	-	.	ID=LotjaGi1re1v11892700
LjG1.1_chr1	RepeatMasker	LTR/Copia	125148108	125148451	.	+	.	ID=LotjaGi1re1v11892800
LjG1.1_chr1	RepeatMasker	Simple_repeat	125149263	125149287	.	+	.	ID=LotjaGi1re1v11892900
LjG1.1_chr1	RepeatMasker	Simple_repeat	125149288	125149313	.	+	.	ID=LotjaGi1re1v11893000
LjG1.1_chr1	RepeatMasker	Simple_repeat	125151370	125151399	.	+	.	ID=LotjaGi1re1v11893100
LjG1.1_chr1	RepeatMasker	LTR	125151693	125151903	.	+	.	ID=LotjaGi1re1v11893200
LjG1.1_chr1	RepeatMasker	LTR/Copia	125151904	125152015	.	-	.	ID=LotjaGi1re1v11893300
LjG1.1_chr1	RepeatMasker	Simple_repeat	125153178	125153208	.	+	.	ID=LotjaGi1re1v11893400
LjG1.1_chr1	RepeatMasker	LTR	125153333	125153637	.	-	.	ID=LotjaGi1re1v11893500
LjG1.1_chr1	RepeatMasker	LTR	125153559	125153649	.	+	.	ID=LotjaGi1re1v11893600
LjG1.1_chr1	RepeatMasker	LTR/Copia	125156467	125156821	.	+	.	ID=LotjaGi1re1v11893700
LjG1.1_chr1	RepeatMasker	LTR	125156570	125156824	.	-	.	ID=LotjaGi1re1v11893800
LjG1.1_chr1	RepeatMasker	LTR/Copia	125157147	125157222	.	-	.	ID=LotjaGi1re1v11893900
LjG1.1_chr1	RepeatMasker	Low_complexity	125157713	125157756	.	+	.	ID=LotjaGi1re1v11894000
LjG1.1_chr1	RepeatMasker	Low_complexity	125158998	125159030	.	+	.	ID=LotjaGi1re1v11894100
LjG1.1_chr1	RepeatMasker	LTR	125159632	125159737	.	+	.	ID=LotjaGi1re1v11894200
LjG1.1_chr1	RepeatMasker	LTR/Copia	125159636	125159781	.	-	.	ID=LotjaGi1re1v11894300
LjG1.1_chr1	RepeatMasker	LTR/Copia	125159899	125160060	.	-	.	ID=LotjaGi1re1v11894400
LjG1.1_chr1	RepeatMasker	LTR	125160188	125160517	.	+	.	ID=LotjaGi1re1v11894500
LjG1.1_chr1	RepeatMasker	LTR	125160204	125160557	.	-	.	ID=LotjaGi1re1v11894600
LjG1.1_chr1	RepeatMasker	LTR/Copia	125160222	125160449	.	-	.	ID=LotjaGi1re1v11894700
LjG1.1_chr1	RepeatMasker	LTR/Copia	125160455	125160574	.	-	.	ID=LotjaGi1re1v11894800
LjG1.1_chr1	RepeatMasker	Simple_repeat	125160594	125160619	.	+	.	ID=LotjaGi1re1v11894900
LjG1.1_chr1	RepeatMasker	LTR	125161580	125161695	.	-	.	ID=LotjaGi1re1v11895000
LjG1.1_chr1	RepeatMasker	LTR/Copia	125163068	125163293	.	+	.	ID=LotjaGi1re1v11895100
LjG1.1_chr1	RepeatMasker	LTR/Copia	125163296	125163385	.	-	.	ID=LotjaGi1re1v11895200
LjG1.1_chr1	RepeatMasker	Low_complexity	125166167	125166197	.	+	.	ID=LotjaGi1re1v11895300
LjG1.1_chr1	RepeatMasker	LTR	125166463	125166578	.	+	.	ID=LotjaGi1re1v11895400
LjG1.1_chr1	RepeatMasker	LTR/Copia	125166479	125166821	.	-	.	ID=LotjaGi1re1v11895500
LjG1.1_chr1	RepeatMasker	LTR/Copia	125167066	125167283	.	+	.	ID=LotjaGi1re1v11895600
LjG1.1_chr1	RepeatMasker	Simple_repeat	125168708	125168840	.	+	.	ID=LotjaGi1re1v11895700
LjG1.1_chr1	RepeatMasker	Simple_repeat	125168895	125169021	.	+	.	ID=LotjaGi1re1v11895800
LjG1.1_chr1	RepeatMasker	Low_complexity	125169937	125170049	.	+	.	ID=LotjaGi1re1v11895900
LjG1.1_chr1	RepeatMasker	Low_complexity	125170065	125170099	.	+	.	ID=LotjaGi1re1v11896000
LjG1.1_chr1	RepeatMasker	Low_complexity	125170359	125170379	.	+	.	ID=LotjaGi1re1v11896100
LjG1.1_chr1	RepeatMasker	Low_complexity	125171381	125171416	.	+	.	ID=LotjaGi1re1v11896200
LjG1.1_chr1	RepeatMasker	LTR	125171853	125172197	.	+	.	ID=LotjaGi1re1v11896300
LjG1.1_chr1	RepeatMasker	DNA/Mite	125173081	125173251	.	-	.	ID=LotjaGi1re1v11896400
LjG1.1_chr1	RepeatMasker	Low_complexity	125174961	125174983	.	+	.	ID=LotjaGi1re1v11896500
LjG1.1_chr1	RepeatMasker	LTR	125175280	125175315	.	-	.	ID=LotjaGi1re1v11896600
LjG1.1_chr1	RepeatMasker	Simple_repeat	125178611	125178665	.	+	.	ID=LotjaGi1re1v11896700
LjG1.1_chr1	RepeatMasker	LTR/Copia	125178695	125178836	.	+	.	ID=LotjaGi1re1v11896800
LjG1.1_chr1	RepeatMasker	LTR	125178848	125178897	.	+	.	ID=LotjaGi1re1v11896900
LjG1.1_chr1	RepeatMasker	Low_complexity	125179132	125179227	.	+	.	ID=LotjaGi1re1v11897000
LjG1.1_chr1	RepeatMasker	LTR	125179923	125180163	.	-	.	ID=LotjaGi1re1v11897100
LjG1.1_chr1	RepeatMasker	LTR	125179980	125180360	.	+	.	ID=LotjaGi1re1v11897200
LjG1.1_chr1	RepeatMasker	Low_complexity	125180932	125180953	.	+	.	ID=LotjaGi1re1v11897300
LjG1.1_chr1	RepeatMasker	LTR	125181350	125181575	.	+	.	ID=LotjaGi1re1v11897400
LjG1.1_chr1	RepeatMasker	LTR	125181574	125181654	.	-	.	ID=LotjaGi1re1v11897500
LjG1.1_chr1	RepeatMasker	LTR	125181769	125181837	.	+	.	ID=LotjaGi1re1v11897600
LjG1.1_chr1	RepeatMasker	DNA/Mite	125182072	125182120	.	+	.	ID=LotjaGi1re1v11897700
LjG1.1_chr1	RepeatMasker	Low_complexity	125182499	125182533	.	+	.	ID=LotjaGi1re1v11897800
LjG1.1_chr1	RepeatMasker	Low_complexity	125182741	125182790	.	+	.	ID=LotjaGi1re1v11897900
LjG1.1_chr1	RepeatMasker	Low_complexity	125182873	125182915	.	+	.	ID=LotjaGi1re1v11898000
LjG1.1_chr1	RepeatMasker	Low_complexity	125183111	125183149	.	+	.	ID=LotjaGi1re1v11898100
LjG1.1_chr1	RepeatMasker	Low_complexity	125183118	125183176	.	+	.	ID=LotjaGi1re1v11898200
LjG1.1_chr1	RepeatMasker	Low_complexity	125183437	125183478	.	+	.	ID=LotjaGi1re1v11898300
LjG1.1_chr1	RepeatMasker	LTR	125183613	125183726	.	+	.	ID=LotjaGi1re1v11898400
LjG1.1_chr1	RepeatMasker	LTR	125183614	125183712	.	-	.	ID=LotjaGi1re1v11898500
LjG1.1_chr1	RepeatMasker	LTR	125183816	125183827	.	-	.	ID=LotjaGi1re1v11898600
LjG1.1_chr1	RepeatMasker	DNA/Mite	125183828	125183907	.	+	.	ID=LotjaGi1re1v11898700
LjG1.1_chr1	RepeatMasker	Low_complexity	125184012	125184056	.	+	.	ID=LotjaGi1re1v11898800
LjG1.1_chr1	RepeatMasker	LTR	125185591	125185708	.	-	.	ID=LotjaGi1re1v11898900
LjG1.1_chr1	RepeatMasker	LTR	125187370	125188010	.	+	.	ID=LotjaGi1re1v11899000
LjG1.1_chr1	RepeatMasker	Simple_repeat	125188663	125188696	.	+	.	ID=LotjaGi1re1v11899100
LjG1.1_chr1	RepeatMasker	DNA/Mite	125189608	125189753	.	-	.	ID=LotjaGi1re1v11899200
LjG1.1_chr1	RepeatMasker	LTR	125190948	125191064	.	+	.	ID=LotjaGi1re1v11899300
LjG1.1_chr1	RepeatMasker	LTR	125191350	125192016	.	-	.	ID=LotjaGi1re1v11899400
LjG1.1_chr1	RepeatMasker	DNA/Mite	125192224	125192528	.	+	.	ID=LotjaGi1re1v11899500
LjG1.1_chr1	RepeatMasker	Low_complexity	125194373	125194450	.	+	.	ID=LotjaGi1re1v11899600
LjG1.1_chr1	RepeatMasker	LTR	125194510	125194571	.	+	.	ID=LotjaGi1re1v11899700
LjG1.1_chr1	RepeatMasker	LTR	125194959	125195620	.	-	.	ID=LotjaGi1re1v11899800
LjG1.1_chr1	RepeatMasker	LTR	125195852	125195910	.	-	.	ID=LotjaGi1re1v11899900
LjG1.1_chr1	RepeatMasker	LTR	125196349	125196500	.	+	.	ID=LotjaGi1re1v11900000
LjG1.1_chr1	RepeatMasker	LTR	125196371	125196536	.	-	.	ID=LotjaGi1re1v11900100
LjG1.1_chr1	RepeatMasker	LTR/Copia	125197861	125198139	.	-	.	ID=LotjaGi1re1v11900200
LjG1.1_chr1	RepeatMasker	LTR	125197929	125198170	.	-	.	ID=LotjaGi1re1v11900300
LjG1.1_chr1	RepeatMasker	Low_complexity	125198460	125198497	.	+	.	ID=LotjaGi1re1v11900400
LjG1.1_chr1	RepeatMasker	DNA/Mite	125198804	125199114	.	+	.	ID=LotjaGi1re1v11900500
LjG1.1_chr1	RepeatMasker	LTR	125199114	125199177	.	+	.	ID=LotjaGi1re1v11900600
LjG1.1_chr1	RepeatMasker	LTR	125199180	125199711	.	+	.	ID=LotjaGi1re1v11900700
LjG1.1_chr1	RepeatMasker	LTR	125199711	125199765	.	+	.	ID=LotjaGi1re1v11900800
LjG1.1_chr1	RepeatMasker	LTR	125199863	125200325	.	-	.	ID=LotjaGi1re1v11900900
LjG1.1_chr1	RepeatMasker	DNA/Mite	125200319	125200362	.	+	.	ID=LotjaGi1re1v11901000
LjG1.1_chr1	RepeatMasker	RC/Helitron	125203778	125203947	.	-	.	ID=LotjaGi1re1v11901100
LjG1.1_chr1	RepeatMasker	Low_complexity	125204112	125204135	.	+	.	ID=LotjaGi1re1v11901200
LjG1.1_chr1	RepeatMasker	Low_complexity	125204204	125204364	.	+	.	ID=LotjaGi1re1v11901300
LjG1.1_chr1	RepeatMasker	Low_complexity	125204385	125204458	.	+	.	ID=LotjaGi1re1v11901400
LjG1.1_chr1	RepeatMasker	DNA/Mite	125204460	125204475	.	-	.	ID=LotjaGi1re1v11901500
LjG1.1_chr1	RepeatMasker	Simple_repeat	125204476	125204510	.	+	.	ID=LotjaGi1re1v11901600
LjG1.1_chr1	RepeatMasker	DNA/Mite	125204511	125204644	.	-	.	ID=LotjaGi1re1v11901700
LjG1.1_chr1	RepeatMasker	LTR/Gypsy	125204727	125204909	.	-	.	ID=LotjaGi1re1v11901800
LjG1.1_chr1	RepeatMasker	DNA/Mite	125205417	125205991	.	+	.	ID=LotjaGi1re1v11901900
LjG1.1_chr1	RepeatMasker	DNA/Mite	125205819	125206031	.	-	.	ID=LotjaGi1re1v11902000
LjG1.1_chr1	RepeatMasker	LTR	125206099	125206232	.	-	.	ID=LotjaGi1re1v11902100
LjG1.1_chr1	RepeatMasker	DNA/Mite	125206114	125206262	.	+	.	ID=LotjaGi1re1v11902200
LjG1.1_chr1	RepeatMasker	DNA/Mite	125206255	125206618	.	+	.	ID=LotjaGi1re1v11902300
LjG1.1_chr1	RepeatMasker	LTR	125206600	125206631	.	-	.	ID=LotjaGi1re1v11902400
LjG1.1_chr1	RepeatMasker	LTR	125206689	125206703	.	-	.	ID=LotjaGi1re1v11902500
LjG1.1_chr1	RepeatMasker	DNA/Mite	125206704	125207130	.	+	.	ID=LotjaGi1re1v11902600
LjG1.1_chr1	RepeatMasker	LTR	125207070	125207141	.	+	.	ID=LotjaGi1re1v11902700
LjG1.1_chr1	RepeatMasker	LTR	125207382	125207455	.	+	.	ID=LotjaGi1re1v11902800
LjG1.1_chr1	RepeatMasker	Low_complexity	125207940	125207984	.	+	.	ID=LotjaGi1re1v11902900
LjG1.1_chr1	RepeatMasker	LTR	125208038	125208696	.	-	.	ID=LotjaGi1re1v11903000
LjG1.1_chr1	RepeatMasker	LTR	125209145	125209203	.	-	.	ID=LotjaGi1re1v11903100
LjG1.1_chr1	RepeatMasker	DNA/Mite	125209443	125209621	.	+	.	ID=LotjaGi1re1v11903200
LjG1.1_chr1	RepeatMasker	LTR	125209622	125209648	.	+	.	ID=LotjaGi1re1v11903300
LjG1.1_chr1	RepeatMasker	LTR	125209657	125209890	.	+	.	ID=LotjaGi1re1v11903400
LjG1.1_chr1	RepeatMasker	DNA/Mite	125210246	125210959	.	+	.	ID=LotjaGi1re1v11903500
LjG1.1_chr1	RepeatMasker	DNA/Mite	125211042	125211665	.	+	.	ID=LotjaGi1re1v11903600
LjG1.1_chr1	RepeatMasker	DNA/Mite	125211826	125211980	.	+	.	ID=LotjaGi1re1v11903700
LjG1.1_chr1	RepeatMasker	LTR	125211990	125212002	.	-	.	ID=LotjaGi1re1v11903800
LjG1.1_chr1	RepeatMasker	DNA/Mite	125212003	125212099	.	+	.	ID=LotjaGi1re1v11903900
LjG1.1_chr1	RepeatMasker	DNA/Mite	125212570	125212735	.	-	.	ID=LotjaGi1re1v11904000
LjG1.1_chr1	RepeatMasker	Simple_repeat	125212978	125213040	.	+	.	ID=LotjaGi1re1v11904100
LjG1.1_chr1	RepeatMasker	LTR	125213500	125213648	.	-	.	ID=LotjaGi1re1v11904200
LjG1.1_chr1	RepeatMasker	Simple_repeat	125214137	125214307	.	+	.	ID=LotjaGi1re1v11904300
LjG1.1_chr1	RepeatMasker	LTR	125214308	125225226	.	-	.	ID=LotjaGi1re1v11904400
LjG1.1_chr1	RepeatMasker	LTR	125225191	125225250	.	+	.	ID=LotjaGi1re1v11904500
LjG1.1_chr1	RepeatMasker	Simple_repeat	125225251	125225313	.	+	.	ID=LotjaGi1re1v11904600
LjG1.1_chr1	RepeatMasker	DNA/Mite	125225474	125225766	.	+	.	ID=LotjaGi1re1v11904700
LjG1.1_chr1	RepeatMasker	Low_complexity	125226088	125226191	.	+	.	ID=LotjaGi1re1v11904800
LjG1.1_chr1	RepeatMasker	Simple_repeat	125226196	125226219	.	+	.	ID=LotjaGi1re1v11904900
LjG1.1_chr1	RepeatMasker	Simple_repeat	125226263	125226315	.	+	.	ID=LotjaGi1re1v11905000
LjG1.1_chr1	RepeatMasker	Low_complexity	125226328	125226388	.	+	.	ID=LotjaGi1re1v11905100
LjG1.1_chr1	RepeatMasker	Low_complexity	125226334	125226395	.	+	.	ID=LotjaGi1re1v11905200
LjG1.1_chr1	RepeatMasker	Low_complexity	125226804	125226846	.	+	.	ID=LotjaGi1re1v11905300
LjG1.1_chr1	RepeatMasker	LTR	125227174	125227272	.	+	.	ID=LotjaGi1re1v11905400
LjG1.1_chr1	RepeatMasker	LTR	125227612	125228161	.	+	.	ID=LotjaGi1re1v11905500
LjG1.1_chr1	RepeatMasker	LTR	125228539	125228625	.	-	.	ID=LotjaGi1re1v11905600
LjG1.1_chr1	RepeatMasker	LTR	125229666	125229840	.	+	.	ID=LotjaGi1re1v11905700
LjG1.1_chr1	RepeatMasker	LTR	125230240	125230408	.	-	.	ID=LotjaGi1re1v11905800
LjG1.1_chr1	RepeatMasker	Simple_repeat	125232998	125233044	.	+	.	ID=LotjaGi1re1v11905900
LjG1.1_chr1	RepeatMasker	Simple_repeat	125233336	125233405	.	+	.	ID=LotjaGi1re1v11906000
LjG1.1_chr1	RepeatMasker	Low_complexity	125234090	125234131	.	+	.	ID=LotjaGi1re1v11906100
LjG1.1_chr1	RepeatMasker	LTR/Copia	125234878	125234938	.	-	.	ID=LotjaGi1re1v11906200
LjG1.1_chr1	RepeatMasker	LTR	125234884	125234955	.	+	.	ID=LotjaGi1re1v11906300
LjG1.1_chr1	RepeatMasker	LTR	125237239	125237277	.	+	.	ID=LotjaGi1re1v11906400
LjG1.1_chr1	RepeatMasker	DNA/Mite	125238735	125238966	.	-	.	ID=LotjaGi1re1v11906500
LjG1.1_chr1	RepeatMasker	DNA/Mite	125239055	125239166	.	-	.	ID=LotjaGi1re1v11906600
LjG1.1_chr1	RepeatMasker	LTR	125240142	125240268	.	-	.	ID=LotjaGi1re1v11906700
LjG1.1_chr1	RepeatMasker	Low_complexity	125240392	125240426	.	+	.	ID=LotjaGi1re1v11906800
LjG1.1_chr1	RepeatMasker	DNA/Mite	125241440	125241702	.	+	.	ID=LotjaGi1re1v11906900
LjG1.1_chr1	RepeatMasker	Low_complexity	125241915	125241960	.	+	.	ID=LotjaGi1re1v11907000
LjG1.1_chr1	RepeatMasker	LTR	125242500	125242575	.	-	.	ID=LotjaGi1re1v11907100
LjG1.1_chr1	RepeatMasker	DNA/Mite	125242517	125242830	.	+	.	ID=LotjaGi1re1v11907200
LjG1.1_chr1	RepeatMasker	LTR	125242760	125242839	.	-	.	ID=LotjaGi1re1v11907300
LjG1.1_chr1	RepeatMasker	DNA/Mite	125242840	125243115	.	-	.	ID=LotjaGi1re1v11907400
LjG1.1_chr1	RepeatMasker	Low_complexity	125243284	125243353	.	+	.	ID=LotjaGi1re1v11907500
LjG1.1_chr1	RepeatMasker	LTR	125243354	125243548	.	-	.	ID=LotjaGi1re1v11907600
LjG1.1_chr1	RepeatMasker	LTR	125243793	125243809	.	-	.	ID=LotjaGi1re1v11907700
LjG1.1_chr1	RepeatMasker	DNA/Mite	125243810	125243983	.	-	.	ID=LotjaGi1re1v11907800
LjG1.1_chr1	RepeatMasker	Low_complexity	125244745	125244765	.	+	.	ID=LotjaGi1re1v11907900
LjG1.1_chr1	RepeatMasker	Simple_repeat	125245182	125245347	.	+	.	ID=LotjaGi1re1v11908000
LjG1.1_chr1	RepeatMasker	Simple_repeat	125245365	125245598	.	+	.	ID=LotjaGi1re1v11908100
LjG1.1_chr1	RepeatMasker	Low_complexity	125245774	125245796	.	+	.	ID=LotjaGi1re1v11908200
LjG1.1_chr1	RepeatMasker	DNA/Mite	125252606	125252763	.	+	.	ID=LotjaGi1re1v11908300
LjG1.1_chr1	RepeatMasker	LTR/Gypsy	125254032	125254132	.	-	.	ID=LotjaGi1re1v11908400
LjG1.1_chr1	RepeatMasker	DNA/Mite	125254563	125254680	.	-	.	ID=LotjaGi1re1v11908500
LjG1.1_chr1	RepeatMasker	DNA/Mite	125255475	125255595	.	+	.	ID=LotjaGi1re1v11908600
LjG1.1_chr1	RepeatMasker	DNA/Mite	125256160	125256277	.	+	.	ID=LotjaGi1re1v11908700
LjG1.1_chr1	RepeatMasker	Simple_repeat	125260800	125260824	.	+	.	ID=LotjaGi1re1v11908800
LjG1.1_chr1	RepeatMasker	LTR	125260990	125261094	.	+	.	ID=LotjaGi1re1v11908900
LjG1.1_chr1	RepeatMasker	Low_complexity	125261397	125261448	.	+	.	ID=LotjaGi1re1v11909000
LjG1.1_chr1	RepeatMasker	LTR	125264733	125264983	.	-	.	ID=LotjaGi1re1v11909100
LjG1.1_chr1	RepeatMasker	DNA/Mite	125265019	125265382	.	-	.	ID=LotjaGi1re1v11909200
LjG1.1_chr1	RepeatMasker	LTR	125265305	125265406	.	-	.	ID=LotjaGi1re1v11909300
LjG1.1_chr1	RepeatMasker	LTR	125265317	125265391	.	+	.	ID=LotjaGi1re1v11909400
LjG1.1_chr1	RepeatMasker	LTR	125265493	125265503	.	-	.	ID=LotjaGi1re1v11909500
LjG1.1_chr1	RepeatMasker	DNA/Mite	125265504	125265630	.	+	.	ID=LotjaGi1re1v11909600
LjG1.1_chr1	RepeatMasker	LTR	125267027	125267134	.	+	.	ID=LotjaGi1re1v11909700
LjG1.1_chr1	RepeatMasker	Low_complexity	125267349	125267397	.	+	.	ID=LotjaGi1re1v11909800
LjG1.1_chr1	RepeatMasker	Low_complexity	125268196	125268231	.	+	.	ID=LotjaGi1re1v11909900
LjG1.1_chr1	RepeatMasker	Low_complexity	125268987	125269007	.	+	.	ID=LotjaGi1re1v11910000
LjG1.1_chr1	RepeatMasker	DNA/Mite	125269796	125269833	.	-	.	ID=LotjaGi1re1v11910100
LjG1.1_chr1	RepeatMasker	DNA/Mite	125270349	125270639	.	-	.	ID=LotjaGi1re1v11910200
LjG1.1_chr1	RepeatMasker	DNA/Mite	125271196	125271374	.	-	.	ID=LotjaGi1re1v11910300
LjG1.1_chr1	RepeatMasker	Low_complexity	125271541	125271578	.	+	.	ID=LotjaGi1re1v11910400
LjG1.1_chr1	RepeatMasker	LTR	125271601	125271734	.	+	.	ID=LotjaGi1re1v11910500
LjG1.1_chr1	RepeatMasker	Low_complexity	125272049	125272116	.	+	.	ID=LotjaGi1re1v11910600
LjG1.1_chr1	RepeatMasker	Low_complexity	125273039	125273068	.	+	.	ID=LotjaGi1re1v11910700
LjG1.1_chr1	RepeatMasker	DNA/Mite	125274606	125274814	.	-	.	ID=LotjaGi1re1v11910800
LjG1.1_chr1	RepeatMasker	Low_complexity	125275509	125275582	.	+	.	ID=LotjaGi1re1v11910900
LjG1.1_chr1	RepeatMasker	Low_complexity	125275530	125275602	.	+	.	ID=LotjaGi1re1v11911000
LjG1.1_chr1	RepeatMasker	Low_complexity	125277322	125277395	.	+	.	ID=LotjaGi1re1v11911100
LjG1.1_chr1	RepeatMasker	Low_complexity	125277763	125277839	.	+	.	ID=LotjaGi1re1v11911200
LjG1.1_chr1	RepeatMasker	Simple_repeat	125280769	125280796	.	+	.	ID=LotjaGi1re1v11911300
LjG1.1_chr1	RepeatMasker	DNA/Mite	125280888	125280991	.	+	.	ID=LotjaGi1re1v11911400
LjG1.1_chr1	RepeatMasker	Low_complexity	125281676	125281706	.	+	.	ID=LotjaGi1re1v11911500
LjG1.1_chr1	RepeatMasker	Low_complexity	125281715	125281740	.	+	.	ID=LotjaGi1re1v11911600
LjG1.1_chr1	RepeatMasker	LTR	125282725	125283417	.	-	.	ID=LotjaGi1re1v11911700
LjG1.1_chr1	RepeatMasker	DNA/Mite	125283413	125283548	.	+	.	ID=LotjaGi1re1v11911800
LjG1.1_chr1	RepeatMasker	DNA/Mite	125283427	125283660	.	-	.	ID=LotjaGi1re1v11911900
LjG1.1_chr1	RepeatMasker	LTR	125284317	125284779	.	-	.	ID=LotjaGi1re1v11912000
LjG1.1_chr1	RepeatMasker	LTR	125284539	125284828	.	+	.	ID=LotjaGi1re1v11912100
LjG1.1_chr1	RepeatMasker	LTR	125284822	125285224	.	-	.	ID=LotjaGi1re1v11912200
LjG1.1_chr1	RepeatMasker	Low_complexity	125285244	125285294	.	+	.	ID=LotjaGi1re1v11912300
LjG1.1_chr1	RepeatMasker	Low_complexity	125285672	125285713	.	+	.	ID=LotjaGi1re1v11912400
LjG1.1_chr1	RepeatMasker	LTR	125285855	125285919	.	+	.	ID=LotjaGi1re1v11912500
LjG1.1_chr1	RepeatMasker	LTR	125285880	125285995	.	-	.	ID=LotjaGi1re1v11912600
LjG1.1_chr1	RepeatMasker	LTR	125285942	125286001	.	+	.	ID=LotjaGi1re1v11912700
LjG1.1_chr1	RepeatMasker	LTR	125286116	125286159	.	+	.	ID=LotjaGi1re1v11912800
LjG1.1_chr1	RepeatMasker	Low_complexity	125286232	125286310	.	+	.	ID=LotjaGi1re1v11912900
LjG1.1_chr1	RepeatMasker	Low_complexity	125288949	125288969	.	+	.	ID=LotjaGi1re1v11913000
LjG1.1_chr1	RepeatMasker	DNA/Mite	125290942	125291003	.	-	.	ID=LotjaGi1re1v11913100
LjG1.1_chr1	RepeatMasker	LTR	125291264	125291386	.	-	.	ID=LotjaGi1re1v11913200
LjG1.1_chr1	RepeatMasker	DNA/Mite	125291388	125291500	.	-	.	ID=LotjaGi1re1v11913300
LjG1.1_chr1	RepeatMasker	Simple_repeat	125291981	125292059	.	+	.	ID=LotjaGi1re1v11913400
LjG1.1_chr1	RepeatMasker	Simple_repeat	125292285	125292337	.	+	.	ID=LotjaGi1re1v11913500
LjG1.1_chr1	RepeatMasker	Low_complexity	125292464	125292512	.	+	.	ID=LotjaGi1re1v11913600
LjG1.1_chr1	RepeatMasker	LTR/Copia	125292586	125293918	.	-	.	ID=LotjaGi1re1v11913700
LjG1.1_chr1	RepeatMasker	DNA/Mite	125293913	125294029	.	-	.	ID=LotjaGi1re1v11913800
LjG1.1_chr1	RepeatMasker	Low_complexity	125294434	125294475	.	+	.	ID=LotjaGi1re1v11913900
LjG1.1_chr1	RepeatMasker	Low_complexity	125294441	125294492	.	+	.	ID=LotjaGi1re1v11914000
LjG1.1_chr1	RepeatMasker	LTR	125295515	125295575	.	-	.	ID=LotjaGi1re1v11914100
LjG1.1_chr1	RepeatMasker	LTR/Copia	125295671	125295731	.	-	.	ID=LotjaGi1re1v11914200
LjG1.1_chr1	RepeatMasker	Low_complexity	125295737	125295758	.	+	.	ID=LotjaGi1re1v11914300
LjG1.1_chr1	RepeatMasker	LTR	125296622	125297014	.	+	.	ID=LotjaGi1re1v11914400
LjG1.1_chr1	RepeatMasker	LTR/Gypsy	125296743	125298371	.	+	.	ID=LotjaGi1re1v11914500
LjG1.1_chr1	RepeatMasker	LTR	125297026	125298458	.	+	.	ID=LotjaGi1re1v11914600
LjG1.1_chr1	RepeatMasker	LTR	125298682	125298914	.	-	.	ID=LotjaGi1re1v11914700
LjG1.1_chr1	RepeatMasker	DNA/Mite	125299207	125299807	.	+	.	ID=LotjaGi1re1v11914800
LjG1.1_chr1	RepeatMasker	Low_complexity	125300352	125300382	.	+	.	ID=LotjaGi1re1v11914900
LjG1.1_chr1	RepeatMasker	Low_complexity	125300391	125300416	.	+	.	ID=LotjaGi1re1v11915000
LjG1.1_chr1	RepeatMasker	LTR	125301401	125302088	.	-	.	ID=LotjaGi1re1v11915100
LjG1.1_chr1	RepeatMasker	DNA/Mite	125302089	125302379	.	+	.	ID=LotjaGi1re1v11915200
LjG1.1_chr1	RepeatMasker	LTR	125302640	125310489	.	+	.	ID=LotjaGi1re1v11915300
LjG1.1_chr1	RepeatMasker	Simple_repeat	125310490	125310521	.	+	.	ID=LotjaGi1re1v11915400
LjG1.1_chr1	RepeatMasker	LTR	125310522	125314742	.	+	.	ID=LotjaGi1re1v11915500
LjG1.1_chr1	RepeatMasker	LTR	125315152	125315608	.	-	.	ID=LotjaGi1re1v11915600
LjG1.1_chr1	RepeatMasker	LTR	125315830	125316053	.	-	.	ID=LotjaGi1re1v11915700
LjG1.1_chr1	RepeatMasker	Low_complexity	125316073	125316123	.	+	.	ID=LotjaGi1re1v11915800
LjG1.1_chr1	RepeatMasker	Low_complexity	125316424	125316465	.	+	.	ID=LotjaGi1re1v11915900
LjG1.1_chr1	RepeatMasker	LTR	125316586	125316956	.	-	.	ID=LotjaGi1re1v11916000
LjG1.1_chr1	RepeatMasker	Low_complexity	125316981	125317017	.	+	.	ID=LotjaGi1re1v11916100
LjG1.1_chr1	RepeatMasker	Low_complexity	125317314	125317340	.	+	.	ID=LotjaGi1re1v11916200
LjG1.1_chr1	RepeatMasker	LTR	125317386	125317626	.	-	.	ID=LotjaGi1re1v11916300
LjG1.1_chr1	RepeatMasker	Low_complexity	125317681	125317747	.	+	.	ID=LotjaGi1re1v11916400
LjG1.1_chr1	RepeatMasker	Low_complexity	125317697	125317769	.	+	.	ID=LotjaGi1re1v11916500
LjG1.1_chr1	RepeatMasker	LTR	125319668	125319835	.	-	.	ID=LotjaGi1re1v11916600
LjG1.1_chr1	RepeatMasker	Simple_repeat	125319897	125319946	.	+	.	ID=LotjaGi1re1v11916700
LjG1.1_chr1	RepeatMasker	LTR	125319947	125320161	.	-	.	ID=LotjaGi1re1v11916800
LjG1.1_chr1	RepeatMasker	LTR	125320245	125320309	.	+	.	ID=LotjaGi1re1v11916900
LjG1.1_chr1	RepeatMasker	LTR	125320349	125320382	.	+	.	ID=LotjaGi1re1v11917000
LjG1.1_chr1	RepeatMasker	Low_complexity	125320622	125320700	.	+	.	ID=LotjaGi1re1v11917100
LjG1.1_chr1	RepeatMasker	Low_complexity	125323340	125323360	.	+	.	ID=LotjaGi1re1v11917200
LjG1.1_chr1	RepeatMasker	Low_complexity	125325715	125325765	.	+	.	ID=LotjaGi1re1v11917300
LjG1.1_chr1	RepeatMasker	Simple_repeat	125326372	125326450	.	+	.	ID=LotjaGi1re1v11917400
LjG1.1_chr1	RepeatMasker	Simple_repeat	125326657	125326678	.	+	.	ID=LotjaGi1re1v11917500
LjG1.1_chr1	RepeatMasker	Low_complexity	125326761	125326781	.	+	.	ID=LotjaGi1re1v11917600
LjG1.1_chr1	RepeatMasker	Low_complexity	125326807	125326855	.	+	.	ID=LotjaGi1re1v11917700
LjG1.1_chr1	RepeatMasker	LTR/Copia	125326928	125328191	.	-	.	ID=LotjaGi1re1v11917800
LjG1.1_chr1	RepeatMasker	Low_complexity	125328698	125328740	.	+	.	ID=LotjaGi1re1v11917900
LjG1.1_chr1	RepeatMasker	Low_complexity	125328705	125328757	.	+	.	ID=LotjaGi1re1v11918000
LjG1.1_chr1	RepeatMasker	Low_complexity	125330593	125330614	.	+	.	ID=LotjaGi1re1v11918100
LjG1.1_chr1	RepeatMasker	Low_complexity	125332220	125332241	.	+	.	ID=LotjaGi1re1v11918200
LjG1.1_chr1	RepeatMasker	Low_complexity	125332723	125332750	.	+	.	ID=LotjaGi1re1v11918300
LjG1.1_chr1	RepeatMasker	Low_complexity	125333954	125333975	.	+	.	ID=LotjaGi1re1v11918400
LjG1.1_chr1	RepeatMasker	LTR	125334844	125335236	.	+	.	ID=LotjaGi1re1v11918500
LjG1.1_chr1	RepeatMasker	LTR	125335441	125335833	.	+	.	ID=LotjaGi1re1v11918600
LjG1.1_chr1	RepeatMasker	LTR	125335980	125337027	.	+	.	ID=LotjaGi1re1v11918700
LjG1.1_chr1	RepeatMasker	LTR	125339223	125340355	.	+	.	ID=LotjaGi1re1v11918800
LjG1.1_chr1	RepeatMasker	Simple_repeat	125340498	125340535	.	+	.	ID=LotjaGi1re1v11918900
LjG1.1_chr1	RepeatMasker	Low_complexity	125341092	125341135	.	+	.	ID=LotjaGi1re1v11919000
LjG1.1_chr1	RepeatMasker	Simple_repeat	125341492	125341513	.	+	.	ID=LotjaGi1re1v11919100
LjG1.1_chr1	RepeatMasker	Low_complexity	125343197	125343220	.	+	.	ID=LotjaGi1re1v11919200
LjG1.1_chr1	RepeatMasker	Low_complexity	125345615	125345664	.	+	.	ID=LotjaGi1re1v11919300
LjG1.1_chr1	RepeatMasker	Low_complexity	125346143	125346199	.	+	.	ID=LotjaGi1re1v11919400
LjG1.1_chr1	RepeatMasker	rRNA	125346833	125347093	.	+	.	ID=LotjaGi1re1v11919500
LjG1.1_chr1	RepeatMasker	Low_complexity	125347207	125347246	.	+	.	ID=LotjaGi1re1v11919600
LjG1.1_chr1	RepeatMasker	Low_complexity	125347489	125347529	.	+	.	ID=LotjaGi1re1v11919700
LjG1.1_chr1	RepeatMasker	Simple_repeat	125350775	125350808	.	+	.	ID=LotjaGi1re1v11919800
LjG1.1_chr1	RepeatMasker	Low_complexity	125351556	125351578	.	+	.	ID=LotjaGi1re1v11919900
LjG1.1_chr1	RepeatMasker	LTR	125354350	125355266	.	-	.	ID=LotjaGi1re1v11920000
LjG1.1_chr1	RepeatMasker	Low_complexity	125355267	125355438	.	+	.	ID=LotjaGi1re1v11920100
LjG1.1_chr1	RepeatMasker	Low_complexity	125355277	125355537	.	+	.	ID=LotjaGi1re1v11920200
LjG1.1_chr1	RepeatMasker	Low_complexity	125355552	125355576	.	+	.	ID=LotjaGi1re1v11920300
LjG1.1_chr1	RepeatMasker	LTR	125355847	125355975	.	+	.	ID=LotjaGi1re1v11920400
LjG1.1_chr1	RepeatMasker	Simple_repeat	125356406	125356449	.	+	.	ID=LotjaGi1re1v11920500
LjG1.1_chr1	RepeatMasker	Low_complexity	125356461	125356585	.	+	.	ID=LotjaGi1re1v11920600
LjG1.1_chr1	RepeatMasker	Low_complexity	125356710	125356730	.	+	.	ID=LotjaGi1re1v11920700
LjG1.1_chr1	RepeatMasker	Low_complexity	125359987	125360078	.	+	.	ID=LotjaGi1re1v11920800
LjG1.1_chr1	RepeatMasker	Low_complexity	125363156	125363213	.	+	.	ID=LotjaGi1re1v11920900
LjG1.1_chr1	RepeatMasker	LTR	125366735	125369129	.	-	.	ID=LotjaGi1re1v11921000
LjG1.1_chr1	RepeatMasker	Simple_repeat	125369884	125369914	.	+	.	ID=LotjaGi1re1v11921100
LjG1.1_chr1	RepeatMasker	Simple_repeat	125369970	125369989	.	+	.	ID=LotjaGi1re1v11921200
LjG1.1_chr1	RepeatMasker	LTR	125370491	125370646	.	+	.	ID=LotjaGi1re1v11921300
LjG1.1_chr1	RepeatMasker	LTR	125370871	125370906	.	+	.	ID=LotjaGi1re1v11921400
LjG1.1_chr1	RepeatMasker	LTR/Gypsy	125372370	125372618	.	+	.	ID=LotjaGi1re1v11921500
LjG1.1_chr1	RepeatMasker	LTR	125372725	125373847	.	-	.	ID=LotjaGi1re1v11921600
LjG1.1_chr1	RepeatMasker	LTR	125373861	125373959	.	-	.	ID=LotjaGi1re1v11921700
LjG1.1_chr1	RepeatMasker	LTR	125374054	125374268	.	-	.	ID=LotjaGi1re1v11921800
LjG1.1_chr1	RepeatMasker	LTR	125374689	125375213	.	-	.	ID=LotjaGi1re1v11921900
LjG1.1_chr1	RepeatMasker	LTR	125375361	125375444	.	+	.	ID=LotjaGi1re1v11922000
LjG1.1_chr1	RepeatMasker	LTR/Gypsy	125375403	125375454	.	+	.	ID=LotjaGi1re1v11922100
LjG1.1_chr1	RepeatMasker	LTR	125375629	125375674	.	-	.	ID=LotjaGi1re1v11922200
LjG1.1_chr1	RepeatMasker	LTR	125375645	125375716	.	+	.	ID=LotjaGi1re1v11922300
LjG1.1_chr1	RepeatMasker	Low_complexity	125376059	125376102	.	+	.	ID=LotjaGi1re1v11922400
LjG1.1_chr1	RepeatMasker	Low_complexity	125376492	125376526	.	+	.	ID=LotjaGi1re1v11922500
LjG1.1_chr1	RepeatMasker	DNA/Mite	125376693	125376850	.	-	.	ID=LotjaGi1re1v11922600
LjG1.1_chr1	RepeatMasker	LTR	125376978	125377281	.	-	.	ID=LotjaGi1re1v11922700
LjG1.1_chr1	RepeatMasker	LTR	125377426	125377745	.	-	.	ID=LotjaGi1re1v11922800
LjG1.1_chr1	RepeatMasker	DNA/Mite	125378904	125379066	.	-	.	ID=LotjaGi1re1v11922900
LjG1.1_chr1	RepeatMasker	LTR	125379067	125379097	.	-	.	ID=LotjaGi1re1v11923000
LjG1.1_chr1	RepeatMasker	LTR	125384999	125388090	.	-	.	ID=LotjaGi1re1v11923100
LjG1.1_chr1	RepeatMasker	LTR	125388365	125389024	.	-	.	ID=LotjaGi1re1v11923200
LjG1.1_chr1	RepeatMasker	LTR	125389302	125389406	.	-	.	ID=LotjaGi1re1v11923300
LjG1.1_chr1	RepeatMasker	DNA/Mite	125389993	125390045	.	-	.	ID=LotjaGi1re1v11923400
LjG1.1_chr1	RepeatMasker	Low_complexity	125390250	125390301	.	+	.	ID=LotjaGi1re1v11923500
LjG1.1_chr1	RepeatMasker	LTR	125393430	125393501	.	+	.	ID=LotjaGi1re1v11923600
LjG1.1_chr1	RepeatMasker	LTR	125393432	125393495	.	-	.	ID=LotjaGi1re1v11923700
LjG1.1_chr1	RepeatMasker	LTR	125394233	125394380	.	+	.	ID=LotjaGi1re1v11923800
LjG1.1_chr1	RepeatMasker	DNA/Mite	125395531	125396325	.	+	.	ID=LotjaGi1re1v11923900
LjG1.1_chr1	RepeatMasker	DNA/Mite	125396644	125396742	.	+	.	ID=LotjaGi1re1v11924000
LjG1.1_chr1	RepeatMasker	DNA/Mite	125397115	125397229	.	-	.	ID=LotjaGi1re1v11924100
LjG1.1_chr1	RepeatMasker	Simple_repeat	125399131	125399170	.	+	.	ID=LotjaGi1re1v11924200
LjG1.1_chr1	RepeatMasker	LTR	125400016	125400168	.	+	.	ID=LotjaGi1re1v11924300
LjG1.1_chr1	RepeatMasker	Low_complexity	125400854	125400940	.	+	.	ID=LotjaGi1re1v11924400
LjG1.1_chr1	RepeatMasker	LTR	125400944	125401014	.	+	.	ID=LotjaGi1re1v11924500
LjG1.1_chr1	RepeatMasker	DNA/Mite	125401015	125401145	.	+	.	ID=LotjaGi1re1v11924600
LjG1.1_chr1	RepeatMasker	Low_complexity	125401544	125401565	.	+	.	ID=LotjaGi1re1v11924700
LjG1.1_chr1	RepeatMasker	LTR	125402573	125402662	.	-	.	ID=LotjaGi1re1v11924800
LjG1.1_chr1	RepeatMasker	Low_complexity	125402692	125402726	.	+	.	ID=LotjaGi1re1v11924900
LjG1.1_chr1	RepeatMasker	LTR	125402841	125403030	.	+	.	ID=LotjaGi1re1v11925000
LjG1.1_chr1	RepeatMasker	DNA/Mite	125403796	125404085	.	-	.	ID=LotjaGi1re1v11925100
LjG1.1_chr1	RepeatMasker	LTR	125404476	125404522	.	+	.	ID=LotjaGi1re1v11925200
LjG1.1_chr1	RepeatMasker	DNA/Mite	125404965	125405007	.	-	.	ID=LotjaGi1re1v11925300
LjG1.1_chr1	RepeatMasker	Simple_repeat	125405358	125405416	.	+	.	ID=LotjaGi1re1v11925400
LjG1.1_chr1	RepeatMasker	Simple_repeat	125405469	125405534	.	+	.	ID=LotjaGi1re1v11925500
LjG1.1_chr1	RepeatMasker	LTR	125406543	125406639	.	+	.	ID=LotjaGi1re1v11925600
LjG1.1_chr1	RepeatMasker	Low_complexity	125408447	125408467	.	+	.	ID=LotjaGi1re1v11925700
LjG1.1_chr1	RepeatMasker	Low_complexity	125408481	125408501	.	+	.	ID=LotjaGi1re1v11925800
LjG1.1_chr1	RepeatMasker	LTR	125409159	125409216	.	+	.	ID=LotjaGi1re1v11925900
LjG1.1_chr1	RepeatMasker	Low_complexity	125411277	125411348	.	+	.	ID=LotjaGi1re1v11926000
LjG1.1_chr1	RepeatMasker	Low_complexity	125411386	125411406	.	+	.	ID=LotjaGi1re1v11926100
LjG1.1_chr1	RepeatMasker	Low_complexity	125414662	125414716	.	+	.	ID=LotjaGi1re1v11926200
LjG1.1_chr1	RepeatMasker	Low_complexity	125414738	125414787	.	+	.	ID=LotjaGi1re1v11926300
LjG1.1_chr1	RepeatMasker	Low_complexity	125414808	125414891	.	+	.	ID=LotjaGi1re1v11926400
LjG1.1_chr1	RepeatMasker	LTR	125415159	125415244	.	-	.	ID=LotjaGi1re1v11926500
LjG1.1_chr1	RepeatMasker	DNA/Mite	125415535	125415587	.	+	.	ID=LotjaGi1re1v11926600
LjG1.1_chr1	RepeatMasker	Low_complexity	125416132	125416166	.	+	.	ID=LotjaGi1re1v11926700
LjG1.1_chr1	RepeatMasker	Low_complexity	125416862	125416917	.	+	.	ID=LotjaGi1re1v11926800
LjG1.1_chr1	RepeatMasker	DNA/Mite	125417361	125417627	.	+	.	ID=LotjaGi1re1v11926900
LjG1.1_chr1	RepeatMasker	LTR	125417540	125417640	.	+	.	ID=LotjaGi1re1v11927000
LjG1.1_chr1	RepeatMasker	Simple_repeat	125417803	125417879	.	+	.	ID=LotjaGi1re1v11927100
LjG1.1_chr1	RepeatMasker	Low_complexity	125418073	125418126	.	+	.	ID=LotjaGi1re1v11927200
LjG1.1_chr1	RepeatMasker	LTR/Gypsy	125418254	125418330	.	+	.	ID=LotjaGi1re1v11927300
LjG1.1_chr1	RepeatMasker	Simple_repeat	125419208	125419387	.	+	.	ID=LotjaGi1re1v11927400
LjG1.1_chr1	RepeatMasker	Simple_repeat	125419410	125419598	.	+	.	ID=LotjaGi1re1v11927500
LjG1.1_chr1	RepeatMasker	Simple_repeat	125419650	125419898	.	+	.	ID=LotjaGi1re1v11927600
LjG1.1_chr1	RepeatMasker	Low_complexity	125420231	125420283	.	+	.	ID=LotjaGi1re1v11927700
LjG1.1_chr1	RepeatMasker	Low_complexity	125420570	125420592	.	+	.	ID=LotjaGi1re1v11927800
LjG1.1_chr1	RepeatMasker	Low_complexity	125420655	125420698	.	+	.	ID=LotjaGi1re1v11927900
LjG1.1_chr1	RepeatMasker	Low_complexity	125420710	125420754	.	+	.	ID=LotjaGi1re1v11928000
LjG1.1_chr1	RepeatMasker	Low_complexity	125420768	125420815	.	+	.	ID=LotjaGi1re1v11928100
LjG1.1_chr1	RepeatMasker	Low_complexity	125421016	125421051	.	+	.	ID=LotjaGi1re1v11928200
LjG1.1_chr1	RepeatMasker	LTR	125421052	125421264	.	+	.	ID=LotjaGi1re1v11928300
LjG1.1_chr1	RepeatMasker	LTR	125422385	125422517	.	-	.	ID=LotjaGi1re1v11928400
LjG1.1_chr1	RepeatMasker	Low_complexity	125422797	125422845	.	+	.	ID=LotjaGi1re1v11928500
LjG1.1_chr1	RepeatMasker	Simple_repeat	125422966	125423123	.	+	.	ID=LotjaGi1re1v11928600
LjG1.1_chr1	RepeatMasker	LTR	125423266	125423327	.	-	.	ID=LotjaGi1re1v11928700
LjG1.1_chr1	RepeatMasker	LTR	125425434	125425965	.	-	.	ID=LotjaGi1re1v11928800
LjG1.1_chr1	RepeatMasker	LTR	125425937	125425976	.	+	.	ID=LotjaGi1re1v11928900
LjG1.1_chr1	RepeatMasker	DNA/Mite	125425983	125426193	.	+	.	ID=LotjaGi1re1v11929000
LjG1.1_chr1	RepeatMasker	LTR	125426591	125426629	.	-	.	ID=LotjaGi1re1v11929100
LjG1.1_chr1	RepeatMasker	DNA/Mite	125427050	125427577	.	+	.	ID=LotjaGi1re1v11929200
LjG1.1_chr1	RepeatMasker	LTR	125427850	125427993	.	+	.	ID=LotjaGi1re1v11929300
LjG1.1_chr1	RepeatMasker	DNA/Mite	125429007	125429150	.	+	.	ID=LotjaGi1re1v11929400
LjG1.1_chr1	RepeatMasker	Low_complexity	125432612	125432694	.	+	.	ID=LotjaGi1re1v11929500
LjG1.1_chr1	RepeatMasker	Low_complexity	125432712	125432808	.	+	.	ID=LotjaGi1re1v11929600
LjG1.1_chr1	RepeatMasker	Low_complexity	125432769	125432831	.	+	.	ID=LotjaGi1re1v11929700
LjG1.1_chr1	RepeatMasker	Simple_repeat	125433564	125433686	.	+	.	ID=LotjaGi1re1v11929800
LjG1.1_chr1	RepeatMasker	Simple_repeat	125433687	125434110	.	+	.	ID=LotjaGi1re1v11929900
LjG1.1_chr1	RepeatMasker	LTR	125434111	125434259	.	+	.	ID=LotjaGi1re1v11930000
LjG1.1_chr1	RepeatMasker	Simple_repeat	125443241	125443434	.	+	.	ID=LotjaGi1re1v11930100
LjG1.1_chr1	RepeatMasker	Low_complexity	125443461	125443541	.	+	.	ID=LotjaGi1re1v11930200
LjG1.1_chr1	RepeatMasker	Low_complexity	125443685	125443713	.	+	.	ID=LotjaGi1re1v11930300
LjG1.1_chr1	RepeatMasker	Low_complexity	125443731	125443840	.	+	.	ID=LotjaGi1re1v11930400
LjG1.1_chr1	RepeatMasker	LTR	125443884	125443973	.	-	.	ID=LotjaGi1re1v11930500
LjG1.1_chr1	RepeatMasker	Low_complexity	125445649	125445738	.	+	.	ID=LotjaGi1re1v11930600
LjG1.1_chr1	RepeatMasker	Low_complexity	125445756	125445779	.	+	.	ID=LotjaGi1re1v11930700
LjG1.1_chr1	RepeatMasker	Low_complexity	125445960	125446046	.	+	.	ID=LotjaGi1re1v11930800
LjG1.1_chr1	RepeatMasker	Low_complexity	125446063	125446094	.	+	.	ID=LotjaGi1re1v11930900
LjG1.1_chr1	RepeatMasker	Low_complexity	125446113	125446159	.	+	.	ID=LotjaGi1re1v11931000
LjG1.1_chr1	RepeatMasker	Low_complexity	125446172	125446255	.	+	.	ID=LotjaGi1re1v11931100
LjG1.1_chr1	RepeatMasker	Low_complexity	125446282	125446325	.	+	.	ID=LotjaGi1re1v11931200
LjG1.1_chr1	RepeatMasker	Low_complexity	125446341	125446382	.	+	.	ID=LotjaGi1re1v11931300
LjG1.1_chr1	RepeatMasker	Low_complexity	125446398	125446434	.	+	.	ID=LotjaGi1re1v11931400
LjG1.1_chr1	RepeatMasker	LTR/Gypsy	125450697	125455093	.	-	.	ID=LotjaGi1re1v11931500
LjG1.1_chr1	RepeatMasker	LTR	125455093	125456378	.	-	.	ID=LotjaGi1re1v11931600
LjG1.1_chr1	RepeatMasker	LTR/Gypsy	125456379	125462418	.	-	.	ID=LotjaGi1re1v11931700
LjG1.1_chr1	RepeatMasker	Low_complexity	125465619	125465648	.	+	.	ID=LotjaGi1re1v11931800
LjG1.1_chr1	RepeatMasker	DNA/Mite	125467731	125467895	.	+	.	ID=LotjaGi1re1v11931900
LjG1.1_chr1	RepeatMasker	Low_complexity	125468187	125468224	.	+	.	ID=LotjaGi1re1v11932000
LjG1.1_chr1	RepeatMasker	Low_complexity	125468520	125468592	.	+	.	ID=LotjaGi1re1v11932100
LjG1.1_chr1	RepeatMasker	DNA/Mite	125468593	125468743	.	-	.	ID=LotjaGi1re1v11932200
LjG1.1_chr1	RepeatMasker	LINE	125469006	125469141	.	-	.	ID=LotjaGi1re1v11932300
LjG1.1_chr1	RepeatMasker	LINE	125470360	125470722	.	-	.	ID=LotjaGi1re1v11932400
LjG1.1_chr1	RepeatMasker	LINE	125470908	125471988	.	-	.	ID=LotjaGi1re1v11932500
LjG1.1_chr1	RepeatMasker	LINE	125472225	125472486	.	-	.	ID=LotjaGi1re1v11932600
LjG1.1_chr1	RepeatMasker	LINE	125473916	125474454	.	-	.	ID=LotjaGi1re1v11932700
LjG1.1_chr1	RepeatMasker	DNA/Mite	125475111	125475324	.	+	.	ID=LotjaGi1re1v11932800
LjG1.1_chr1	RepeatMasker	LTR/Copia	125479884	125480199	.	-	.	ID=LotjaGi1re1v11932900
LjG1.1_chr1	RepeatMasker	Simple_repeat	125480555	125480610	.	+	.	ID=LotjaGi1re1v11933000
LjG1.1_chr1	RepeatMasker	Simple_repeat	125481065	125481099	.	+	.	ID=LotjaGi1re1v11933100
LjG1.1_chr1	RepeatMasker	LTR/Copia	125481163	125481440	.	+	.	ID=LotjaGi1re1v11933200
LjG1.1_chr1	RepeatMasker	Low_complexity	125481443	125481463	.	+	.	ID=LotjaGi1re1v11933300
LjG1.1_chr1	RepeatMasker	LTR/Gypsy	125481668	125481746	.	-	.	ID=LotjaGi1re1v11933400
LjG1.1_chr1	RepeatMasker	LTR	125486840	125486968	.	+	.	ID=LotjaGi1re1v11933500
LjG1.1_chr1	RepeatMasker	LTR/Copia	125491146	125491306	.	-	.	ID=LotjaGi1re1v11933600
LjG1.1_chr1	RepeatMasker	LTR/Copia	125491294	125491425	.	-	.	ID=LotjaGi1re1v11933700
LjG1.1_chr1	RepeatMasker	Low_complexity	125492945	125493003	.	+	.	ID=LotjaGi1re1v11933800
LjG1.1_chr1	RepeatMasker	Low_complexity	125492957	125493024	.	+	.	ID=LotjaGi1re1v11933900
LjG1.1_chr1	RepeatMasker	Simple_repeat	125494725	125494781	.	+	.	ID=LotjaGi1re1v11934000
LjG1.1_chr1	RepeatMasker	RC/Helitron	125494798	125499202	.	-	.	ID=LotjaGi1re1v11934100
LjG1.1_chr1	RepeatMasker	LTR	125499030	125499238	.	-	.	ID=LotjaGi1re1v11934200
LjG1.1_chr1	RepeatMasker	RC/Helitron	125499285	125499447	.	-	.	ID=LotjaGi1re1v11934300
LjG1.1_chr1	RepeatMasker	Low_complexity	125502096	125502118	.	+	.	ID=LotjaGi1re1v11934400
LjG1.1_chr1	RepeatMasker	RC/Helitron	125503205	125503352	.	-	.	ID=LotjaGi1re1v11934500
LjG1.1_chr1	RepeatMasker	Low_complexity	125504104	125504126	.	+	.	ID=LotjaGi1re1v11934600
LjG1.1_chr1	RepeatMasker	RC/Helitron	125504645	125504764	.	-	.	ID=LotjaGi1re1v11934700
LjG1.1_chr1	RepeatMasker	Low_complexity	125506473	125506520	.	+	.	ID=LotjaGi1re1v11934800
LjG1.1_chr1	RepeatMasker	Low_complexity	125506978	125507008	.	+	.	ID=LotjaGi1re1v11934900
LjG1.1_chr1	RepeatMasker	LTR	125507600	125507713	.	-	.	ID=LotjaGi1re1v11935000
LjG1.1_chr1	RepeatMasker	Low_complexity	125508639	125508659	.	+	.	ID=LotjaGi1re1v11935100
LjG1.1_chr1	RepeatMasker	LTR	125510877	125512073	.	+	.	ID=LotjaGi1re1v11935200
LjG1.1_chr1	RepeatMasker	LTR	125512316	125512372	.	+	.	ID=LotjaGi1re1v11935300
LjG1.1_chr1	RepeatMasker	Low_complexity	125512394	125512435	.	+	.	ID=LotjaGi1re1v11935400
LjG1.1_chr1	RepeatMasker	DNA/Mite	125513494	125513555	.	-	.	ID=LotjaGi1re1v11935500
LjG1.1_chr1	RepeatMasker	LTR	125513671	125513763	.	+	.	ID=LotjaGi1re1v11935600
LjG1.1_chr1	RepeatMasker	LTR	125514962	125515024	.	-	.	ID=LotjaGi1re1v11935700
LjG1.1_chr1	RepeatMasker	Low_complexity	125515183	125515204	.	+	.	ID=LotjaGi1re1v11935800
LjG1.1_chr1	RepeatMasker	LTR/Copia	125515774	125515980	.	+	.	ID=LotjaGi1re1v11935900
LjG1.1_chr1	RepeatMasker	LTR	125519800	125520249	.	+	.	ID=LotjaGi1re1v11936000
LjG1.1_chr1	RepeatMasker	Low_complexity	125520378	125520478	.	+	.	ID=LotjaGi1re1v11936100
LjG1.1_chr1	RepeatMasker	DNA/Mite	125520526	125520637	.	-	.	ID=LotjaGi1re1v11936200
LjG1.1_chr1	RepeatMasker	Low_complexity	125520772	125520814	.	+	.	ID=LotjaGi1re1v11936300
LjG1.1_chr1	RepeatMasker	Low_complexity	125520837	125520864	.	+	.	ID=LotjaGi1re1v11936400
LjG1.1_chr1	RepeatMasker	Low_complexity	125521163	125521214	.	+	.	ID=LotjaGi1re1v11936500
LjG1.1_chr1	RepeatMasker	LTR	125521290	125521419	.	-	.	ID=LotjaGi1re1v11936600
LjG1.1_chr1	RepeatMasker	LTR	125522627	125522753	.	+	.	ID=LotjaGi1re1v11936700
LjG1.1_chr1	RepeatMasker	Simple_repeat	125523214	125523252	.	+	.	ID=LotjaGi1re1v11936800
LjG1.1_chr1	RepeatMasker	Low_complexity	125523528	125523549	.	+	.	ID=LotjaGi1re1v11936900
LjG1.1_chr1	RepeatMasker	Low_complexity	125523843	125523974	.	+	.	ID=LotjaGi1re1v11937000
LjG1.1_chr1	RepeatMasker	LTR	125524068	125524139	.	-	.	ID=LotjaGi1re1v11937100
LjG1.1_chr1	RepeatMasker	Low_complexity	125524711	125524752	.	+	.	ID=LotjaGi1re1v11937200
LjG1.1_chr1	RepeatMasker	LTR	125525739	125525962	.	+	.	ID=LotjaGi1re1v11937300
LjG1.1_chr1	RepeatMasker	LTR	125527020	125527076	.	+	.	ID=LotjaGi1re1v11937400
LjG1.1_chr1	RepeatMasker	DNA/Mite	125528223	125528284	.	-	.	ID=LotjaGi1re1v11937500
LjG1.1_chr1	RepeatMasker	LTR	125528400	125528492	.	+	.	ID=LotjaGi1re1v11937600
LjG1.1_chr1	RepeatMasker	LTR	125530756	125530818	.	-	.	ID=LotjaGi1re1v11937700
LjG1.1_chr1	RepeatMasker	Low_complexity	125530977	125530998	.	+	.	ID=LotjaGi1re1v11937800
LjG1.1_chr1	RepeatMasker	LTR/Copia	125531568	125531774	.	+	.	ID=LotjaGi1re1v11937900
LjG1.1_chr1	RepeatMasker	Low_complexity	125541091	125541138	.	+	.	ID=LotjaGi1re1v11938000
LjG1.1_chr1	RepeatMasker	Low_complexity	125541597	125541627	.	+	.	ID=LotjaGi1re1v11938100
LjG1.1_chr1	RepeatMasker	Low_complexity	125543266	125543286	.	+	.	ID=LotjaGi1re1v11938200
LjG1.1_chr1	RepeatMasker	LTR	125552234	125552365	.	+	.	ID=LotjaGi1re1v11938300
LjG1.1_chr1	RepeatMasker	LTR	125554674	125554791	.	+	.	ID=LotjaGi1re1v11938400
LjG1.1_chr1	RepeatMasker	Low_complexity	125554804	125554847	.	+	.	ID=LotjaGi1re1v11938500
LjG1.1_chr1	RepeatMasker	DNA/Mite	125554879	125555110	.	+	.	ID=LotjaGi1re1v11938600
LjG1.1_chr1	RepeatMasker	Low_complexity	125558837	125558910	.	+	.	ID=LotjaGi1re1v11938700
LjG1.1_chr1	RepeatMasker	Simple_repeat	125559787	125559806	.	+	.	ID=LotjaGi1re1v11938800
LjG1.1_chr1	RepeatMasker	Low_complexity	125560001	125560021	.	+	.	ID=LotjaGi1re1v11938900
LjG1.1_chr1	RepeatMasker	Simple_repeat	125560904	125561066	.	+	.	ID=LotjaGi1re1v11939000
LjG1.1_chr1	RepeatMasker	Low_complexity	125562588	125562623	.	+	.	ID=LotjaGi1re1v11939100
LjG1.1_chr1	RepeatMasker	Low_complexity	125562633	125562654	.	+	.	ID=LotjaGi1re1v11939200
LjG1.1_chr1	RepeatMasker	Low_complexity	125563604	125563638	.	+	.	ID=LotjaGi1re1v11939300
LjG1.1_chr1	RepeatMasker	Low_complexity	125564401	125564422	.	+	.	ID=LotjaGi1re1v11939400
LjG1.1_chr1	RepeatMasker	DNA/Harbinger	125566809	125569141	.	-	.	ID=LotjaGi1re1v11939500
LjG1.1_chr1	RepeatMasker	DNA/Harbinger	125569143	125569981	.	-	.	ID=LotjaGi1re1v11939600
LjG1.1_chr1	RepeatMasker	LTR	125569608	125570046	.	-	.	ID=LotjaGi1re1v11939700
LjG1.1_chr1	RepeatMasker	LTR/Copia	125571951	125576476	.	+	.	ID=LotjaGi1re1v11939800
LjG1.1_chr1	RepeatMasker	DNA/Mite	125576603	125576867	.	-	.	ID=LotjaGi1re1v11939900
LjG1.1_chr1	RepeatMasker	DNA/Mite	125577079	125577558	.	+	.	ID=LotjaGi1re1v11940000
LjG1.1_chr1	RepeatMasker	Low_complexity	125577657	125577698	.	+	.	ID=LotjaGi1re1v11940100
LjG1.1_chr1	RepeatMasker	Low_complexity	125579197	125579217	.	+	.	ID=LotjaGi1re1v11940200
LjG1.1_chr1	RepeatMasker	Low_complexity	125583577	125583611	.	+	.	ID=LotjaGi1re1v11940300
LjG1.1_chr1	RepeatMasker	DNA/Mite	125586587	125586916	.	+	.	ID=LotjaGi1re1v11940400
LjG1.1_chr1	RepeatMasker	Simple_repeat	125590344	125590376	.	+	.	ID=LotjaGi1re1v11940500
LjG1.1_chr1	RepeatMasker	Low_complexity	125591794	125591836	.	+	.	ID=LotjaGi1re1v11940600
LjG1.1_chr1	RepeatMasker	DNA/Mite	125592106	125592499	.	-	.	ID=LotjaGi1re1v11940700
LjG1.1_chr1	RepeatMasker	Low_complexity	125592669	125592727	.	+	.	ID=LotjaGi1re1v11940800
LjG1.1_chr1	RepeatMasker	DNA/Mite	125593436	125594229	.	-	.	ID=LotjaGi1re1v11940900
LjG1.1_chr1	RepeatMasker	LTR/Copia	125595063	125595076	.	-	.	ID=LotjaGi1re1v11941000
LjG1.1_chr1	RepeatMasker	DNA/Mite	125595077	125595268	.	-	.	ID=LotjaGi1re1v11941100
LjG1.1_chr1	RepeatMasker	DNA/Mite	125596972	125597042	.	-	.	ID=LotjaGi1re1v11941200
LjG1.1_chr1	RepeatMasker	DNA/Mite	125597321	125597416	.	+	.	ID=LotjaGi1re1v11941300
LjG1.1_chr1	RepeatMasker	DNA/Mite	125597732	125597868	.	+	.	ID=LotjaGi1re1v11941400
LjG1.1_chr1	RepeatMasker	DNA/Mite	125598280	125598362	.	+	.	ID=LotjaGi1re1v11941500
LjG1.1_chr1	RepeatMasker	DNA/Mite	125598363	125598489	.	+	.	ID=LotjaGi1re1v11941600
LjG1.1_chr1	RepeatMasker	DNA/Harbinger	125601314	125601455	.	-	.	ID=LotjaGi1re1v11941700
LjG1.1_chr1	RepeatMasker	DNA/Harbinger	125601349	125601442	.	+	.	ID=LotjaGi1re1v11941800
LjG1.1_chr1	RepeatMasker	LTR	125601456	125601474	.	-	.	ID=LotjaGi1re1v11941900
LjG1.1_chr1	RepeatMasker	LTR/Copia	125601517	125601786	.	+	.	ID=LotjaGi1re1v11942000
LjG1.1_chr1	RepeatMasker	LTR	125601750	125601995	.	-	.	ID=LotjaGi1re1v11942100
LjG1.1_chr1	RepeatMasker	LTR/Copia	125601996	125602088	.	-	.	ID=LotjaGi1re1v11942200
LjG1.1_chr1	RepeatMasker	DNA/Mite	125603798	125603898	.	+	.	ID=LotjaGi1re1v11942300
LjG1.1_chr1	RepeatMasker	LTR	125605367	125605480	.	-	.	ID=LotjaGi1re1v11942400
LjG1.1_chr1	RepeatMasker	DNA/Mite	125606286	125606467	.	+	.	ID=LotjaGi1re1v11942500
LjG1.1_chr1	RepeatMasker	Low_complexity	125606776	125606834	.	+	.	ID=LotjaGi1re1v11942600
LjG1.1_chr1	RepeatMasker	LTR	125609844	125609898	.	+	.	ID=LotjaGi1re1v11942700
LjG1.1_chr1	RepeatMasker	LTR/Copia	125610030	125610247	.	+	.	ID=LotjaGi1re1v11942800
LjG1.1_chr1	RepeatMasker	LTR/Copia	125610226	125610465	.	+	.	ID=LotjaGi1re1v11942900
LjG1.1_chr1	RepeatMasker	Low_complexity	125612892	125612914	.	+	.	ID=LotjaGi1re1v11943000
LjG1.1_chr1	RepeatMasker	LTR	125615033	125615185	.	+	.	ID=LotjaGi1re1v11943100
LjG1.1_chr1	RepeatMasker	LTR/Copia	125615054	125615184	.	-	.	ID=LotjaGi1re1v11943200
LjG1.1_chr1	RepeatMasker	LTR	125615556	125615580	.	+	.	ID=LotjaGi1re1v11943300
LjG1.1_chr1	RepeatMasker	Simple_repeat	125615581	125615622	.	+	.	ID=LotjaGi1re1v11943400
LjG1.1_chr1	RepeatMasker	LTR	125615623	125615648	.	+	.	ID=LotjaGi1re1v11943500
LjG1.1_chr1	RepeatMasker	LTR	125616026	125616112	.	-	.	ID=LotjaGi1re1v11943600
LjG1.1_chr1	RepeatMasker	LTR	125617350	125617424	.	-	.	ID=LotjaGi1re1v11943700
LjG1.1_chr1	RepeatMasker	LTR/Copia	125619623	125619979	.	-	.	ID=LotjaGi1re1v11943800
LjG1.1_chr1	RepeatMasker	DNA/Mite	125620037	125620289	.	-	.	ID=LotjaGi1re1v11943900
LjG1.1_chr1	RepeatMasker	LTR/Copia	125620876	125621160	.	-	.	ID=LotjaGi1re1v11944000
LjG1.1_chr1	RepeatMasker	DNA/Mite	125621163	125621493	.	-	.	ID=LotjaGi1re1v11944100
LjG1.1_chr1	RepeatMasker	LTR	125621416	125621502	.	-	.	ID=LotjaGi1re1v11944200
LjG1.1_chr1	RepeatMasker	LTR/Copia	125621498	125621622	.	-	.	ID=LotjaGi1re1v11944300
LjG1.1_chr1	RepeatMasker	LTR/Copia	125622512	125623119	.	-	.	ID=LotjaGi1re1v11944400
LjG1.1_chr1	RepeatMasker	LTR/Copia	125623112	125623201	.	-	.	ID=LotjaGi1re1v11944500
LjG1.1_chr1	RepeatMasker	LTR	125623703	125623723	.	+	.	ID=LotjaGi1re1v11944600
LjG1.1_chr1	RepeatMasker	DNA/Mite	125623724	125623885	.	-	.	ID=LotjaGi1re1v11944700
LjG1.1_chr1	RepeatMasker	LTR	125623890	125624341	.	+	.	ID=LotjaGi1re1v11944800
LjG1.1_chr1	RepeatMasker	LTR/Copia	125624475	125624720	.	+	.	ID=LotjaGi1re1v11944900
LjG1.1_chr1	RepeatMasker	LTR	125624609	125624742	.	-	.	ID=LotjaGi1re1v11945000
LjG1.1_chr1	RepeatMasker	LTR	125626068	125626227	.	+	.	ID=LotjaGi1re1v11945100
LjG1.1_chr1	RepeatMasker	DNA/Mite	125626432	125626710	.	-	.	ID=LotjaGi1re1v11945200
LjG1.1_chr1	RepeatMasker	LTR	125627680	125627767	.	+	.	ID=LotjaGi1re1v11945300
LjG1.1_chr1	RepeatMasker	LTR	125628222	125628348	.	+	.	ID=LotjaGi1re1v11945400
LjG1.1_chr1	RepeatMasker	Low_complexity	125629368	125629412	.	+	.	ID=LotjaGi1re1v11945500
LjG1.1_chr1	RepeatMasker	LTR	125630940	125631230	.	+	.	ID=LotjaGi1re1v11945600
LjG1.1_chr1	RepeatMasker	Low_complexity	125631266	125631346	.	+	.	ID=LotjaGi1re1v11945700
LjG1.1_chr1	RepeatMasker	LTR	125631739	125631811	.	-	.	ID=LotjaGi1re1v11945800
LjG1.1_chr1	RepeatMasker	Low_complexity	125631846	125631885	.	+	.	ID=LotjaGi1re1v11945900
LjG1.1_chr1	RepeatMasker	LTR	125631919	125632078	.	-	.	ID=LotjaGi1re1v11946000
LjG1.1_chr1	RepeatMasker	LTR	125631949	125632060	.	+	.	ID=LotjaGi1re1v11946100
LjG1.1_chr1	RepeatMasker	DNA/Mite	125632546	125632975	.	+	.	ID=LotjaGi1re1v11946200
LjG1.1_chr1	RepeatMasker	LTR	125632976	125633032	.	-	.	ID=LotjaGi1re1v11946300
LjG1.1_chr1	RepeatMasker	Low_complexity	125633598	125633627	.	+	.	ID=LotjaGi1re1v11946400
LjG1.1_chr1	RepeatMasker	DNA/Mite	125633929	125634221	.	+	.	ID=LotjaGi1re1v11946500
LjG1.1_chr1	RepeatMasker	LTR	125634109	125634235	.	-	.	ID=LotjaGi1re1v11946600
LjG1.1_chr1	RepeatMasker	Low_complexity	125634341	125634384	.	+	.	ID=LotjaGi1re1v11946700
LjG1.1_chr1	RepeatMasker	Low_complexity	125634448	125634506	.	+	.	ID=LotjaGi1re1v11946800
LjG1.1_chr1	RepeatMasker	DNA/Mite	125634584	125634846	.	+	.	ID=LotjaGi1re1v11946900
LjG1.1_chr1	RepeatMasker	LTR	125635535	125635692	.	+	.	ID=LotjaGi1re1v11947000
LjG1.1_chr1	RepeatMasker	Simple_repeat	125635778	125635798	.	+	.	ID=LotjaGi1re1v11947100
LjG1.1_chr1	RepeatMasker	LTR	125636062	125636074	.	+	.	ID=LotjaGi1re1v11947200
LjG1.1_chr1	RepeatMasker	DNA/Mite	125636075	125636223	.	+	.	ID=LotjaGi1re1v11947300
LjG1.1_chr1	RepeatMasker	DNA/MuDR	125636871	125636953	.	+	.	ID=LotjaGi1re1v11947400
LjG1.1_chr1	RepeatMasker	DNA/Mite	125637235	125637383	.	-	.	ID=LotjaGi1re1v11947500
LjG1.1_chr1	RepeatMasker	DNA/Mite	125637303	125637397	.	+	.	ID=LotjaGi1re1v11947600
LjG1.1_chr1	RepeatMasker	DNA/Mite	125637952	125638239	.	+	.	ID=LotjaGi1re1v11947700
LjG1.1_chr1	RepeatMasker	DNA/Mite	125638429	125638659	.	-	.	ID=LotjaGi1re1v11947800
LjG1.1_chr1	RepeatMasker	LTR	125638751	125638927	.	+	.	ID=LotjaGi1re1v11947900
LjG1.1_chr1	RepeatMasker	Simple_repeat	125639289	125639354	.	+	.	ID=LotjaGi1re1v11948000
LjG1.1_chr1	RepeatMasker	Simple_repeat	125641271	125641290	.	+	.	ID=LotjaGi1re1v11948100
LjG1.1_chr1	RepeatMasker	LTR	125641379	125641547	.	-	.	ID=LotjaGi1re1v11948200
LjG1.1_chr1	RepeatMasker	LTR	125642158	125642234	.	-	.	ID=LotjaGi1re1v11948300
LjG1.1_chr1	RepeatMasker	DNA/Mite	125642523	125642888	.	+	.	ID=LotjaGi1re1v11948400
LjG1.1_chr1	RepeatMasker	Low_complexity	125642994	125643035	.	+	.	ID=LotjaGi1re1v11948500
LjG1.1_chr1	RepeatMasker	Low_complexity	125643887	125643915	.	+	.	ID=LotjaGi1re1v11948600
LjG1.1_chr1	RepeatMasker	Simple_repeat	125644809	125644844	.	+	.	ID=LotjaGi1re1v11948700
LjG1.1_chr1	RepeatMasker	Low_complexity	125645586	125645606	.	+	.	ID=LotjaGi1re1v11948800
LjG1.1_chr1	RepeatMasker	LTR	125646521	125646622	.	+	.	ID=LotjaGi1re1v11948900
LjG1.1_chr1	RepeatMasker	DNA/Mite	125646522	125646660	.	+	.	ID=LotjaGi1re1v11949000
LjG1.1_chr1	RepeatMasker	DNA/Mite	125647257	125647441	.	+	.	ID=LotjaGi1re1v11949100
LjG1.1_chr1	RepeatMasker	LTR	125648114	125648402	.	-	.	ID=LotjaGi1re1v11949200
LjG1.1_chr1	RepeatMasker	LTR	125649919	125650026	.	+	.	ID=LotjaGi1re1v11949300
LjG1.1_chr1	RepeatMasker	DNA/Mite	125650954	125651045	.	-	.	ID=LotjaGi1re1v11949400
LjG1.1_chr1	RepeatMasker	LTR	125651124	125651321	.	+	.	ID=LotjaGi1re1v11949500
LjG1.1_chr1	RepeatMasker	Low_complexity	125651360	125651441	.	+	.	ID=LotjaGi1re1v11949600
LjG1.1_chr1	RepeatMasker	DNA/Mite	125652291	125652566	.	+	.	ID=LotjaGi1re1v11949700
LjG1.1_chr1	RepeatMasker	LTR	125652445	125652582	.	+	.	ID=LotjaGi1re1v11949800
LjG1.1_chr1	RepeatMasker	LTR	125653584	125653680	.	-	.	ID=LotjaGi1re1v11949900
LjG1.1_chr1	RepeatMasker	Low_complexity	125655747	125655774	.	+	.	ID=LotjaGi1re1v11950000
LjG1.1_chr1	RepeatMasker	Low_complexity	125655976	125656154	.	+	.	ID=LotjaGi1re1v11950100
LjG1.1_chr1	RepeatMasker	Low_complexity	125656459	125656481	.	+	.	ID=LotjaGi1re1v11950200
LjG1.1_chr1	RepeatMasker	LTR	125657377	125657446	.	-	.	ID=LotjaGi1re1v11950300
LjG1.1_chr1	RepeatMasker	Low_complexity	125658711	125658745	.	+	.	ID=LotjaGi1re1v11950400
LjG1.1_chr1	RepeatMasker	LTR	125658945	125659143	.	+	.	ID=LotjaGi1re1v11950500
LjG1.1_chr1	RepeatMasker	LTR	125658966	125659204	.	-	.	ID=LotjaGi1re1v11950600
LjG1.1_chr1	RepeatMasker	LTR	125659817	125659975	.	-	.	ID=LotjaGi1re1v11950700
LjG1.1_chr1	RepeatMasker	LTR	125660038	125660090	.	+	.	ID=LotjaGi1re1v11950800
LjG1.1_chr1	RepeatMasker	Low_complexity	125660771	125660792	.	+	.	ID=LotjaGi1re1v11950900
LjG1.1_chr1	RepeatMasker	Low_complexity	125661432	125661471	.	+	.	ID=LotjaGi1re1v11951000
LjG1.1_chr1	RepeatMasker	DNA/Mite	125662348	125662439	.	+	.	ID=LotjaGi1re1v11951100
LjG1.1_chr1	RepeatMasker	LTR/Copia	125663710	125663805	.	+	.	ID=LotjaGi1re1v11951200
LjG1.1_chr1	RepeatMasker	LTR/Gypsy	125663971	125663998	.	-	.	ID=LotjaGi1re1v11951300
LjG1.1_chr1	RepeatMasker	LTR	125663999	125664185	.	-	.	ID=LotjaGi1re1v11951400
LjG1.1_chr1	RepeatMasker	LTR/Gypsy	125664186	125664272	.	-	.	ID=LotjaGi1re1v11951500
LjG1.1_chr1	RepeatMasker	LTR	125664275	125665037	.	-	.	ID=LotjaGi1re1v11951600
LjG1.1_chr1	RepeatMasker	LTR	125664869	125665074	.	+	.	ID=LotjaGi1re1v11951700
LjG1.1_chr1	RepeatMasker	LTR	125665501	125665650	.	-	.	ID=LotjaGi1re1v11951800
LjG1.1_chr1	RepeatMasker	Low_complexity	125666040	125666067	.	+	.	ID=LotjaGi1re1v11951900
LjG1.1_chr1	RepeatMasker	Low_complexity	125666106	125666126	.	+	.	ID=LotjaGi1re1v11952000
LjG1.1_chr1	RepeatMasker	LTR	125670425	125670469	.	-	.	ID=LotjaGi1re1v11952100
LjG1.1_chr1	RepeatMasker	DNA/Mite	125672067	125672286	.	+	.	ID=LotjaGi1re1v11952200
LjG1.1_chr1	RepeatMasker	Low_complexity	125673937	125673957	.	+	.	ID=LotjaGi1re1v11952300
LjG1.1_chr1	RepeatMasker	LTR	125674032	125674282	.	-	.	ID=LotjaGi1re1v11952400
LjG1.1_chr1	RepeatMasker	Low_complexity	125674308	125674416	.	+	.	ID=LotjaGi1re1v11952500
LjG1.1_chr1	RepeatMasker	Low_complexity	125674432	125674517	.	+	.	ID=LotjaGi1re1v11952600
LjG1.1_chr1	RepeatMasker	LTR	125675375	125675634	.	+	.	ID=LotjaGi1re1v11952700
LjG1.1_chr1	RepeatMasker	LTR	125675488	125675654	.	-	.	ID=LotjaGi1re1v11952800
LjG1.1_chr1	RepeatMasker	Low_complexity	125675716	125675745	.	+	.	ID=LotjaGi1re1v11952900
LjG1.1_chr1	RepeatMasker	LTR	125675889	125675913	.	-	.	ID=LotjaGi1re1v11953000
LjG1.1_chr1	RepeatMasker	DNA/Mite	125675914	125676096	.	-	.	ID=LotjaGi1re1v11953100
LjG1.1_chr1	RepeatMasker	LTR/Gypsy	125676136	125676302	.	-	.	ID=LotjaGi1re1v11953200
LjG1.1_chr1	RepeatMasker	LTR	125677102	125677123	.	+	.	ID=LotjaGi1re1v11953300
LjG1.1_chr1	RepeatMasker	DNA/Mite	125677124	125677380	.	-	.	ID=LotjaGi1re1v11953400
LjG1.1_chr1	RepeatMasker	LTR	125677240	125677398	.	+	.	ID=LotjaGi1re1v11953500
LjG1.1_chr1	RepeatMasker	DNA/Mite	125678828	125678924	.	-	.	ID=LotjaGi1re1v11953600
LjG1.1_chr1	RepeatMasker	Simple_repeat	125679197	125679234	.	+	.	ID=LotjaGi1re1v11953700
LjG1.1_chr1	RepeatMasker	LTR	125679405	125679508	.	+	.	ID=LotjaGi1re1v11953800
LjG1.1_chr1	RepeatMasker	LTR	125680563	125680606	.	-	.	ID=LotjaGi1re1v11953900
LjG1.1_chr1	RepeatMasker	LTR	125680583	125680647	.	-	.	ID=LotjaGi1re1v11954000
LjG1.1_chr1	RepeatMasker	LTR	125680837	125681150	.	+	.	ID=LotjaGi1re1v11954100
LjG1.1_chr1	RepeatMasker	LTR	125681333	125681550	.	+	.	ID=LotjaGi1re1v11954200
LjG1.1_chr1	RepeatMasker	LTR/Copia	125681855	125681946	.	-	.	ID=LotjaGi1re1v11954300
LjG1.1_chr1	RepeatMasker	DNA/Mite	125682029	125682146	.	+	.	ID=LotjaGi1re1v11954400
LjG1.1_chr1	RepeatMasker	Low_complexity	125682523	125682543	.	+	.	ID=LotjaGi1re1v11954500
LjG1.1_chr1	RepeatMasker	Low_complexity	125682803	125682851	.	+	.	ID=LotjaGi1re1v11954600
LjG1.1_chr1	RepeatMasker	Low_complexity	125683092	125683127	.	+	.	ID=LotjaGi1re1v11954700
LjG1.1_chr1	RepeatMasker	Low_complexity	125683339	125683399	.	+	.	ID=LotjaGi1re1v11954800
LjG1.1_chr1	RepeatMasker	Low_complexity	125683426	125683449	.	+	.	ID=LotjaGi1re1v11954900
LjG1.1_chr1	RepeatMasker	Low_complexity	125683687	125683715	.	+	.	ID=LotjaGi1re1v11955000
LjG1.1_chr1	RepeatMasker	Low_complexity	125685916	125685984	.	+	.	ID=LotjaGi1re1v11955100
LjG1.1_chr1	RepeatMasker	DNA/Mite	125687058	125687140	.	-	.	ID=LotjaGi1re1v11955200
LjG1.1_chr1	RepeatMasker	DNA/Mite	125687139	125687258	.	-	.	ID=LotjaGi1re1v11955300
LjG1.1_chr1	RepeatMasker	DNA/Mite	125687724	125687908	.	+	.	ID=LotjaGi1re1v11955400
LjG1.1_chr1	RepeatMasker	DNA/Mite	125689984	125690099	.	-	.	ID=LotjaGi1re1v11955500
LjG1.1_chr1	RepeatMasker	LTR/Copia	125690668	125690796	.	+	.	ID=LotjaGi1re1v11955600
LjG1.1_chr1	RepeatMasker	LTR	125693733	125693769	.	+	.	ID=LotjaGi1re1v11955700
LjG1.1_chr1	RepeatMasker	DNA/Mite	125693770	125694051	.	-	.	ID=LotjaGi1re1v11955800
LjG1.1_chr1	RepeatMasker	DNA/Mite	125694883	125695231	.	+	.	ID=LotjaGi1re1v11955900
LjG1.1_chr1	RepeatMasker	LTR	125695088	125695246	.	-	.	ID=LotjaGi1re1v11956000
LjG1.1_chr1	RepeatMasker	DNA/Mite	125695227	125695414	.	+	.	ID=LotjaGi1re1v11956100
LjG1.1_chr1	RepeatMasker	Low_complexity	125695418	125695445	.	+	.	ID=LotjaGi1re1v11956200
LjG1.1_chr1	RepeatMasker	Low_complexity	125695678	125695748	.	+	.	ID=LotjaGi1re1v11956300
LjG1.1_chr1	RepeatMasker	LINE	125695811	125696409	.	+	.	ID=LotjaGi1re1v11956400
LjG1.1_chr1	RepeatMasker	LTR	125696049	125696459	.	+	.	ID=LotjaGi1re1v11956500
LjG1.1_chr1	RepeatMasker	Low_complexity	125697291	125697431	.	+	.	ID=LotjaGi1re1v11956600
LjG1.1_chr1	RepeatMasker	Low_complexity	125697657	125697677	.	+	.	ID=LotjaGi1re1v11956700
LjG1.1_chr1	RepeatMasker	Low_complexity	125697745	125697801	.	+	.	ID=LotjaGi1re1v11956800
LjG1.1_chr1	RepeatMasker	Simple_repeat	125697913	125698015	.	+	.	ID=LotjaGi1re1v11956900
LjG1.1_chr1	RepeatMasker	Low_complexity	125698022	125698089	.	+	.	ID=LotjaGi1re1v11957000
LjG1.1_chr1	RepeatMasker	Low_complexity	125698100	125698142	.	+	.	ID=LotjaGi1re1v11957100
LjG1.1_chr1	RepeatMasker	Simple_repeat	125698226	125698265	.	+	.	ID=LotjaGi1re1v11957200
LjG1.1_chr1	RepeatMasker	Low_complexity	125698367	125698475	.	+	.	ID=LotjaGi1re1v11957300
LjG1.1_chr1	RepeatMasker	Low_complexity	125698486	125698566	.	+	.	ID=LotjaGi1re1v11957400
LjG1.1_chr1	RepeatMasker	Low_complexity	125698682	125698725	.	+	.	ID=LotjaGi1re1v11957500
LjG1.1_chr1	RepeatMasker	LTR	125699983	125700086	.	-	.	ID=LotjaGi1re1v11957600
LjG1.1_chr1	RepeatMasker	DNA/Mite	125700076	125700324	.	-	.	ID=LotjaGi1re1v11957700
LjG1.1_chr1	RepeatMasker	LTR	125700328	125700530	.	-	.	ID=LotjaGi1re1v11957800
LjG1.1_chr1	RepeatMasker	DNA/Mite	125700703	125700760	.	-	.	ID=LotjaGi1re1v11957900
LjG1.1_chr1	RepeatMasker	LTR	125700767	125700887	.	-	.	ID=LotjaGi1re1v11958000
LjG1.1_chr1	RepeatMasker	DNA/Mite	125702673	125702789	.	-	.	ID=LotjaGi1re1v11958100
LjG1.1_chr1	RepeatMasker	LTR	125703048	125703164	.	-	.	ID=LotjaGi1re1v11958200
LjG1.1_chr1	RepeatMasker	LTR	125703470	125703604	.	-	.	ID=LotjaGi1re1v11958300
LjG1.1_chr1	RepeatMasker	DNA/Mite	125704585	125704717	.	+	.	ID=LotjaGi1re1v11958400
LjG1.1_chr1	RepeatMasker	DNA/Mite	125704954	125705075	.	-	.	ID=LotjaGi1re1v11958500
LjG1.1_chr1	RepeatMasker	LTR	125706381	125706514	.	-	.	ID=LotjaGi1re1v11958600
LjG1.1_chr1	RepeatMasker	Low_complexity	125706549	125706644	.	+	.	ID=LotjaGi1re1v11958700
LjG1.1_chr1	RepeatMasker	Low_complexity	125706666	125706794	.	+	.	ID=LotjaGi1re1v11958800
LjG1.1_chr1	RepeatMasker	Low_complexity	125707124	125707165	.	+	.	ID=LotjaGi1re1v11958900
LjG1.1_chr1	RepeatMasker	DNA/Mite	125707998	125708117	.	+	.	ID=LotjaGi1re1v11959000
LjG1.1_chr1	RepeatMasker	Low_complexity	125713688	125713708	.	+	.	ID=LotjaGi1re1v11959100
LjG1.1_chr1	RepeatMasker	Simple_repeat	125714783	125714850	.	+	.	ID=LotjaGi1re1v11959200
LjG1.1_chr1	RepeatMasker	Low_complexity	125716015	125716144	.	+	.	ID=LotjaGi1re1v11959300
LjG1.1_chr1	RepeatMasker	LTR	125718069	125723060	.	-	.	ID=LotjaGi1re1v11959400
LjG1.1_chr1	RepeatMasker	LTR/Copia	125723033	125723255	.	+	.	ID=LotjaGi1re1v11959500
LjG1.1_chr1	RepeatMasker	Low_complexity	125723418	125723484	.	+	.	ID=LotjaGi1re1v11959600
LjG1.1_chr1	RepeatMasker	LTR/Copia	125723487	125723535	.	-	.	ID=LotjaGi1re1v11959700
LjG1.1_chr1	RepeatMasker	LTR	125723506	125723799	.	-	.	ID=LotjaGi1re1v11959800
LjG1.1_chr1	RepeatMasker	Low_complexity	125726472	125726529	.	+	.	ID=LotjaGi1re1v11959900
LjG1.1_chr1	RepeatMasker	LTR	125727525	125727908	.	+	.	ID=LotjaGi1re1v11960000
LjG1.1_chr1	RepeatMasker	LTR/Gypsy	125727582	125732943	.	+	.	ID=LotjaGi1re1v11960100
LjG1.1_chr1	RepeatMasker	DNA/Mite	125733612	125733874	.	-	.	ID=LotjaGi1re1v11960200
LjG1.1_chr1	RepeatMasker	Low_complexity	125736534	125736569	.	+	.	ID=LotjaGi1re1v11960300
LjG1.1_chr1	RepeatMasker	Low_complexity	125738433	125738474	.	+	.	ID=LotjaGi1re1v11960400
LjG1.1_chr1	RepeatMasker	Low_complexity	125742609	125742674	.	+	.	ID=LotjaGi1re1v11960500
LjG1.1_chr1	RepeatMasker	Low_complexity	125743708	125743746	.	+	.	ID=LotjaGi1re1v11960600
LjG1.1_chr1	RepeatMasker	LTR/Gypsy	125745455	125745537	.	+	.	ID=LotjaGi1re1v11960700
LjG1.1_chr1	RepeatMasker	LTR/Gypsy	125745615	125745774	.	+	.	ID=LotjaGi1re1v11960800
LjG1.1_chr1	RepeatMasker	Low_complexity	125747630	125747653	.	+	.	ID=LotjaGi1re1v11960900
LjG1.1_chr1	RepeatMasker	Low_complexity	125748551	125748580	.	+	.	ID=LotjaGi1re1v11961000
LjG1.1_chr1	RepeatMasker	Low_complexity	125749131	125749175	.	+	.	ID=LotjaGi1re1v11961100
LjG1.1_chr1	RepeatMasker	LTR	125752888	125752984	.	+	.	ID=LotjaGi1re1v11961200
LjG1.1_chr1	RepeatMasker	Low_complexity	125753383	125753426	.	+	.	ID=LotjaGi1re1v11961300
LjG1.1_chr1	RepeatMasker	Simple_repeat	125753484	125753507	.	+	.	ID=LotjaGi1re1v11961400
LjG1.1_chr1	RepeatMasker	LTR/Copia	125756979	125757087	.	+	.	ID=LotjaGi1re1v11961500
LjG1.1_chr1	RepeatMasker	LTR	125757523	125757730	.	+	.	ID=LotjaGi1re1v11961600
LjG1.1_chr1	RepeatMasker	DNA/Mite	125757928	125758190	.	+	.	ID=LotjaGi1re1v11961700
LjG1.1_chr1	RepeatMasker	LTR	125760084	125760141	.	-	.	ID=LotjaGi1re1v11961800
LjG1.1_chr1	RepeatMasker	LTR	125760149	125760208	.	+	.	ID=LotjaGi1re1v11961900
LjG1.1_chr1	RepeatMasker	Low_complexity	125760237	125760288	.	+	.	ID=LotjaGi1re1v11962000
LjG1.1_chr1	RepeatMasker	LTR	125760297	125760409	.	+	.	ID=LotjaGi1re1v11962100
LjG1.1_chr1	RepeatMasker	Low_complexity	125760690	125760763	.	+	.	ID=LotjaGi1re1v11962200
LjG1.1_chr1	RepeatMasker	DNA/Mite	125760874	125760967	.	+	.	ID=LotjaGi1re1v11962300
LjG1.1_chr1	RepeatMasker	Low_complexity	125761359	125761442	.	+	.	ID=LotjaGi1re1v11962400
LjG1.1_chr1	RepeatMasker	LTR/Copia	125761454	125761800	.	+	.	ID=LotjaGi1re1v11962500
LjG1.1_chr1	RepeatMasker	Low_complexity	125761948	125762026	.	+	.	ID=LotjaGi1re1v11962600
LjG1.1_chr1	RepeatMasker	Low_complexity	125762686	125762706	.	+	.	ID=LotjaGi1re1v11962700
LjG1.1_chr1	RepeatMasker	DNA/Mite	125763342	125763944	.	+	.	ID=LotjaGi1re1v11962800
LjG1.1_chr1	RepeatMasker	Low_complexity	125764081	125764137	.	+	.	ID=LotjaGi1re1v11962900
LjG1.1_chr1	RepeatMasker	DNA/Mite	125764338	125764548	.	-	.	ID=LotjaGi1re1v11963000
LjG1.1_chr1	RepeatMasker	Low_complexity	125764623	125764692	.	+	.	ID=LotjaGi1re1v11963100
LjG1.1_chr1	RepeatMasker	Simple_repeat	125764711	125764802	.	+	.	ID=LotjaGi1re1v11963200
LjG1.1_chr1	RepeatMasker	Simple_repeat	125765538	125765725	.	+	.	ID=LotjaGi1re1v11963300
LjG1.1_chr1	RepeatMasker	Low_complexity	125765780	125765823	.	+	.	ID=LotjaGi1re1v11963400
LjG1.1_chr1	RepeatMasker	Low_complexity	125766279	125766350	.	+	.	ID=LotjaGi1re1v11963500
LjG1.1_chr1	RepeatMasker	Low_complexity	125778752	125778776	.	+	.	ID=LotjaGi1re1v11963600
LjG1.1_chr1	RepeatMasker	LTR	125779669	125779757	.	-	.	ID=LotjaGi1re1v11963700
LjG1.1_chr1	RepeatMasker	Simple_repeat	125780613	125780645	.	+	.	ID=LotjaGi1re1v11963800
LjG1.1_chr1	RepeatMasker	LTR	125783715	125783918	.	+	.	ID=LotjaGi1re1v11963900
LjG1.1_chr1	RepeatMasker	LTR	125784089	125784176	.	+	.	ID=LotjaGi1re1v11964000
LjG1.1_chr1	RepeatMasker	LTR	125784305	125784418	.	+	.	ID=LotjaGi1re1v11964100
LjG1.1_chr1	RepeatMasker	LTR	125784596	125784675	.	+	.	ID=LotjaGi1re1v11964200
LjG1.1_chr1	RepeatMasker	Simple_repeat	125784993	125785026	.	+	.	ID=LotjaGi1re1v11964300
LjG1.1_chr1	RepeatMasker	DNA/Mite	125785135	125785282	.	-	.	ID=LotjaGi1re1v11964400
LjG1.1_chr1	RepeatMasker	LTR	125788831	125788979	.	+	.	ID=LotjaGi1re1v11964500
LjG1.1_chr1	RepeatMasker	LTR	125789125	125789745	.	+	.	ID=LotjaGi1re1v11964600
LjG1.1_chr1	RepeatMasker	Low_complexity	125791077	125791105	.	+	.	ID=LotjaGi1re1v11964700
LjG1.1_chr1	RepeatMasker	LTR	125793653	125793747	.	+	.	ID=LotjaGi1re1v11964800
LjG1.1_chr1	RepeatMasker	DNA/Mite	125793753	125793937	.	-	.	ID=LotjaGi1re1v11964900
LjG1.1_chr1	RepeatMasker	LTR	125794214	125794380	.	+	.	ID=LotjaGi1re1v11965000
LjG1.1_chr1	RepeatMasker	LTR	125794503	125794668	.	+	.	ID=LotjaGi1re1v11965100
LjG1.1_chr1	RepeatMasker	DNA/Mite	125794944	125795136	.	+	.	ID=LotjaGi1re1v11965200
LjG1.1_chr1	RepeatMasker	DNA/Mite	125795206	125795494	.	-	.	ID=LotjaGi1re1v11965300
LjG1.1_chr1	RepeatMasker	LTR	125795243	125795292	.	+	.	ID=LotjaGi1re1v11965400
LjG1.1_chr1	RepeatMasker	LTR/Copia	125795863	125798399	.	-	.	ID=LotjaGi1re1v11965500
LjG1.1_chr1	RepeatMasker	LTR/Gypsy	125798428	125802394	.	-	.	ID=LotjaGi1re1v11965600
LjG1.1_chr1	RepeatMasker	LTR/Copia	125802413	125803833	.	-	.	ID=LotjaGi1re1v11965700
LjG1.1_chr1	RepeatMasker	Low_complexity	125803899	125803942	.	+	.	ID=LotjaGi1re1v11965800
LjG1.1_chr1	RepeatMasker	LTR	125805215	125805285	.	-	.	ID=LotjaGi1re1v11965900
LjG1.1_chr1	RepeatMasker	Low_complexity	125806608	125806635	.	+	.	ID=LotjaGi1re1v11966000
LjG1.1_chr1	RepeatMasker	Low_complexity	125806779	125806799	.	+	.	ID=LotjaGi1re1v11966100
LjG1.1_chr1	RepeatMasker	Low_complexity	125806814	125806841	.	+	.	ID=LotjaGi1re1v11966200
LjG1.1_chr1	RepeatMasker	Simple_repeat	125807786	125807805	.	+	.	ID=LotjaGi1re1v11966300
LjG1.1_chr1	RepeatMasker	LTR	125809872	125810242	.	-	.	ID=LotjaGi1re1v11966400
LjG1.1_chr1	RepeatMasker	Low_complexity	125811616	125811639	.	+	.	ID=LotjaGi1re1v11966500
LjG1.1_chr1	RepeatMasker	LTR/Copia	125813294	125813380	.	+	.	ID=LotjaGi1re1v11966600
LjG1.1_chr1	RepeatMasker	LTR/Copia	125813383	125813592	.	+	.	ID=LotjaGi1re1v11966700
LjG1.1_chr1	RepeatMasker	LTR/Copia	125813665	125813839	.	+	.	ID=LotjaGi1re1v11966800
LjG1.1_chr1	RepeatMasker	LTR	125814260	125814557	.	-	.	ID=LotjaGi1re1v11966900
LjG1.1_chr1	RepeatMasker	LTR	125817595	125818613	.	-	.	ID=LotjaGi1re1v11967000
LjG1.1_chr1	RepeatMasker	LTR	125818654	125818738	.	-	.	ID=LotjaGi1re1v11967100
LjG1.1_chr1	RepeatMasker	LTR	125818732	125818901	.	-	.	ID=LotjaGi1re1v11967200
LjG1.1_chr1	RepeatMasker	LTR	125820940	125821125	.	+	.	ID=LotjaGi1re1v11967300
LjG1.1_chr1	RepeatMasker	Low_complexity	125821584	125821628	.	+	.	ID=LotjaGi1re1v11967400
LjG1.1_chr1	RepeatMasker	Low_complexity	125822275	125822346	.	+	.	ID=LotjaGi1re1v11967500
LjG1.1_chr1	RepeatMasker	LTR	125822451	125822507	.	-	.	ID=LotjaGi1re1v11967600
LjG1.1_chr1	RepeatMasker	LTR	125822673	125823100	.	-	.	ID=LotjaGi1re1v11967700
LjG1.1_chr1	RepeatMasker	Low_complexity	125825921	125825948	.	+	.	ID=LotjaGi1re1v11967800
LjG1.1_chr1	RepeatMasker	LTR	125828597	125828684	.	+	.	ID=LotjaGi1re1v11967900
LjG1.1_chr1	RepeatMasker	LTR	125828606	125828739	.	-	.	ID=LotjaGi1re1v11968000
LjG1.1_chr1	RepeatMasker	LTR	125828657	125828758	.	+	.	ID=LotjaGi1re1v11968100
LjG1.1_chr1	RepeatMasker	Low_complexity	125829002	125829051	.	+	.	ID=LotjaGi1re1v11968200
LjG1.1_chr1	RepeatMasker	Low_complexity	125829161	125829228	.	+	.	ID=LotjaGi1re1v11968300
LjG1.1_chr1	RepeatMasker	Low_complexity	125829292	125829360	.	+	.	ID=LotjaGi1re1v11968400
LjG1.1_chr1	RepeatMasker	Low_complexity	125829299	125829367	.	+	.	ID=LotjaGi1re1v11968500
LjG1.1_chr1	RepeatMasker	Simple_repeat	125829368	125829431	.	+	.	ID=LotjaGi1re1v11968600
LjG1.1_chr1	RepeatMasker	LTR	125829487	125829758	.	-	.	ID=LotjaGi1re1v11968700
LjG1.1_chr1	RepeatMasker	DNA/MuDR	125829673	125829768	.	+	.	ID=LotjaGi1re1v11968800
LjG1.1_chr1	RepeatMasker	LTR	125830497	125830630	.	+	.	ID=LotjaGi1re1v11968900
LjG1.1_chr1	RepeatMasker	Low_complexity	125831737	125831785	.	+	.	ID=LotjaGi1re1v11969000
LjG1.1_chr1	RepeatMasker	Low_complexity	125831831	125831854	.	+	.	ID=LotjaGi1re1v11969100
LjG1.1_chr1	RepeatMasker	LTR	125832074	125832383	.	+	.	ID=LotjaGi1re1v11969200
LjG1.1_chr1	RepeatMasker	LTR/Copia	125833054	125833364	.	-	.	ID=LotjaGi1re1v11969300
LjG1.1_chr1	RepeatMasker	LTR	125833073	125833735	.	+	.	ID=LotjaGi1re1v11969400
LjG1.1_chr1	RepeatMasker	LTR	125833270	125833741	.	-	.	ID=LotjaGi1re1v11969500
LjG1.1_chr1	RepeatMasker	LTR/Copia	125833377	125833757	.	-	.	ID=LotjaGi1re1v11969600
LjG1.1_chr1	RepeatMasker	LTR	125835952	125836119	.	+	.	ID=LotjaGi1re1v11969700
LjG1.1_chr1	RepeatMasker	Low_complexity	125836167	125836239	.	+	.	ID=LotjaGi1re1v11969800
LjG1.1_chr1	RepeatMasker	Simple_repeat	125836958	125837042	.	+	.	ID=LotjaGi1re1v11969900
LjG1.1_chr1	RepeatMasker	Low_complexity	125837053	125837106	.	+	.	ID=LotjaGi1re1v11970000
LjG1.1_chr1	RepeatMasker	LTR	125837193	125837289	.	-	.	ID=LotjaGi1re1v11970100
LjG1.1_chr1	RepeatMasker	Low_complexity	125837517	125837577	.	+	.	ID=LotjaGi1re1v11970200
LjG1.1_chr1	RepeatMasker	Low_complexity	125845792	125845842	.	+	.	ID=LotjaGi1re1v11970300
LjG1.1_chr1	RepeatMasker	Low_complexity	125846047	125846093	.	+	.	ID=LotjaGi1re1v11970400
LjG1.1_chr1	RepeatMasker	DNA/Mite	125847379	125848035	.	+	.	ID=LotjaGi1re1v11970500
LjG1.1_chr1	RepeatMasker	Simple_repeat	125849416	125849445	.	+	.	ID=LotjaGi1re1v11970600
LjG1.1_chr1	RepeatMasker	Low_complexity	125850346	125850484	.	+	.	ID=LotjaGi1re1v11970700
LjG1.1_chr1	RepeatMasker	Low_complexity	125850357	125850498	.	+	.	ID=LotjaGi1re1v11970800
LjG1.1_chr1	RepeatMasker	DNA/Mite	125852739	125853134	.	+	.	ID=LotjaGi1re1v11970900
LjG1.1_chr1	RepeatMasker	Low_complexity	125855144	125855173	.	+	.	ID=LotjaGi1re1v11971000
LjG1.1_chr1	RepeatMasker	Low_complexity	125855576	125855607	.	+	.	ID=LotjaGi1re1v11971100
LjG1.1_chr1	RepeatMasker	DNA/Mite	125856547	125856720	.	+	.	ID=LotjaGi1re1v11971200
LjG1.1_chr1	RepeatMasker	Low_complexity	125856991	125857112	.	+	.	ID=LotjaGi1re1v11971300
LjG1.1_chr1	RepeatMasker	Low_complexity	125857854	125857917	.	+	.	ID=LotjaGi1re1v11971400
LjG1.1_chr1	RepeatMasker	LTR	125860254	125860397	.	+	.	ID=LotjaGi1re1v11971500
LjG1.1_chr1	RepeatMasker	LTR	125860441	125862236	.	+	.	ID=LotjaGi1re1v11971600
LjG1.1_chr1	RepeatMasker	LINE	125861087	125862568	.	+	.	ID=LotjaGi1re1v11971700
LjG1.1_chr1	RepeatMasker	LTR	125862422	125862646	.	+	.	ID=LotjaGi1re1v11971800
LjG1.1_chr1	RepeatMasker	LTR	125864081	125864243	.	+	.	ID=LotjaGi1re1v11971900
LjG1.1_chr1	RepeatMasker	LTR	125866053	125866204	.	+	.	ID=LotjaGi1re1v11972000
LjG1.1_chr1	RepeatMasker	LTR	125866668	125866791	.	+	.	ID=LotjaGi1re1v11972100
LjG1.1_chr1	RepeatMasker	Low_complexity	125867275	125867300	.	+	.	ID=LotjaGi1re1v11972200
LjG1.1_chr1	RepeatMasker	Low_complexity	125867770	125867814	.	+	.	ID=LotjaGi1re1v11972300
LjG1.1_chr1	RepeatMasker	DNA/Mite	125868665	125868866	.	+	.	ID=LotjaGi1re1v11972400
LjG1.1_chr1	RepeatMasker	LTR	125868977	125869073	.	-	.	ID=LotjaGi1re1v11972500
LjG1.1_chr1	RepeatMasker	LTR	125868978	125868989	.	+	.	ID=LotjaGi1re1v11972600
LjG1.1_chr1	RepeatMasker	DNA/Mite	125868990	125869090	.	-	.	ID=LotjaGi1re1v11972700
LjG1.1_chr1	RepeatMasker	LTR/Gypsy	125869133	125869175	.	-	.	ID=LotjaGi1re1v11972800
LjG1.1_chr1	RepeatMasker	Low_complexity	125869186	125869370	.	+	.	ID=LotjaGi1re1v11972900
LjG1.1_chr1	RepeatMasker	Low_complexity	125869376	125869476	.	+	.	ID=LotjaGi1re1v11973000
LjG1.1_chr1	RepeatMasker	Low_complexity	125869509	125869569	.	+	.	ID=LotjaGi1re1v11973100
LjG1.1_chr1	RepeatMasker	Low_complexity	125869570	125869798	.	+	.	ID=LotjaGi1re1v11973200
LjG1.1_chr1	RepeatMasker	DNA/Mite	125869808	125869864	.	-	.	ID=LotjaGi1re1v11973300
LjG1.1_chr1	RepeatMasker	Low_complexity	125869865	125869890	.	+	.	ID=LotjaGi1re1v11973400
LjG1.1_chr1	RepeatMasker	DNA/Mite	125869980	125870079	.	+	.	ID=LotjaGi1re1v11973500
LjG1.1_chr1	RepeatMasker	LTR/Gypsy	125870018	125870096	.	-	.	ID=LotjaGi1re1v11973600
LjG1.1_chr1	RepeatMasker	LTR	125870841	125870950	.	-	.	ID=LotjaGi1re1v11973700
LjG1.1_chr1	RepeatMasker	LTR	125870956	125871063	.	+	.	ID=LotjaGi1re1v11973800
LjG1.1_chr1	RepeatMasker	DNA/Mite	125871734	125871833	.	-	.	ID=LotjaGi1re1v11973900
LjG1.1_chr1	RepeatMasker	LTR/Gypsy	125871778	125871795	.	+	.	ID=LotjaGi1re1v11974000
LjG1.1_chr1	RepeatMasker	Low_complexity	125871923	125871948	.	+	.	ID=LotjaGi1re1v11974100
LjG1.1_chr1	RepeatMasker	DNA/Mite	125871949	125872005	.	+	.	ID=LotjaGi1re1v11974200
LjG1.1_chr1	RepeatMasker	LTR	125871958	125872014	.	+	.	ID=LotjaGi1re1v11974300
LjG1.1_chr1	RepeatMasker	Low_complexity	125872015	125872243	.	+	.	ID=LotjaGi1re1v11974400
LjG1.1_chr1	RepeatMasker	Low_complexity	125872244	125872304	.	+	.	ID=LotjaGi1re1v11974500
LjG1.1_chr1	RepeatMasker	Low_complexity	125872337	125872436	.	+	.	ID=LotjaGi1re1v11974600
LjG1.1_chr1	RepeatMasker	Low_complexity	125872442	125872626	.	+	.	ID=LotjaGi1re1v11974700
LjG1.1_chr1	RepeatMasker	LTR/Gypsy	125872637	125872679	.	+	.	ID=LotjaGi1re1v11974800
LjG1.1_chr1	RepeatMasker	DNA/Mite	125872722	125872822	.	+	.	ID=LotjaGi1re1v11974900
LjG1.1_chr1	RepeatMasker	LTR	125874449	125874559	.	+	.	ID=LotjaGi1re1v11975000
LjG1.1_chr1	RepeatMasker	LTR	125874896	125874975	.	-	.	ID=LotjaGi1re1v11975100
LjG1.1_chr1	RepeatMasker	LTR/Copia	125875264	125875319	.	-	.	ID=LotjaGi1re1v11975200
LjG1.1_chr1	RepeatMasker	LTR	125875509	125875594	.	+	.	ID=LotjaGi1re1v11975300
LjG1.1_chr1	RepeatMasker	DNA/Mite	125876142	125876489	.	+	.	ID=LotjaGi1re1v11975400
LjG1.1_chr1	RepeatMasker	Low_complexity	125877815	125877859	.	+	.	ID=LotjaGi1re1v11975500
LjG1.1_chr1	RepeatMasker	Low_complexity	125877928	125877978	.	+	.	ID=LotjaGi1re1v11975600
LjG1.1_chr1	RepeatMasker	Low_complexity	125878373	125878402	.	+	.	ID=LotjaGi1re1v11975700
LjG1.1_chr1	RepeatMasker	Low_complexity	125878430	125878455	.	+	.	ID=LotjaGi1re1v11975800
LjG1.1_chr1	RepeatMasker	Low_complexity	125878497	125878624	.	+	.	ID=LotjaGi1re1v11975900
LjG1.1_chr1	RepeatMasker	Low_complexity	125878645	125878667	.	+	.	ID=LotjaGi1re1v11976000
LjG1.1_chr1	RepeatMasker	Low_complexity	125878803	125878856	.	+	.	ID=LotjaGi1re1v11976100
LjG1.1_chr1	RepeatMasker	LTR	125878967	125879006	.	-	.	ID=LotjaGi1re1v11976200
LjG1.1_chr1	RepeatMasker	LTR	125879775	125879857	.	-	.	ID=LotjaGi1re1v11976300
LjG1.1_chr1	RepeatMasker	LTR	125880019	125880125	.	-	.	ID=LotjaGi1re1v11976400
LjG1.1_chr1	RepeatMasker	Simple_repeat	125883492	125883521	.	+	.	ID=LotjaGi1re1v11976500
LjG1.1_chr1	RepeatMasker	Low_complexity	125883706	125883738	.	+	.	ID=LotjaGi1re1v11976600
LjG1.1_chr1	RepeatMasker	LTR	125885452	125885515	.	+	.	ID=LotjaGi1re1v11976700
LjG1.1_chr1	RepeatMasker	LTR/Gypsy	125885467	125885543	.	-	.	ID=LotjaGi1re1v11976800
LjG1.1_chr1	RepeatMasker	LTR	125885566	125885749	.	-	.	ID=LotjaGi1re1v11976900
LjG1.1_chr1	RepeatMasker	LTR	125886559	125886675	.	+	.	ID=LotjaGi1re1v11977000
LjG1.1_chr1	RepeatMasker	Simple_repeat	125887033	125887052	.	+	.	ID=LotjaGi1re1v11977100
LjG1.1_chr1	RepeatMasker	DNA/Mite	125887592	125887719	.	+	.	ID=LotjaGi1re1v11977200
LjG1.1_chr1	RepeatMasker	DNA/Mite	125887720	125888115	.	-	.	ID=LotjaGi1re1v11977300
LjG1.1_chr1	RepeatMasker	DNA/Mite	125888116	125888354	.	+	.	ID=LotjaGi1re1v11977400
LjG1.1_chr1	RepeatMasker	Low_complexity	125888765	125888807	.	+	.	ID=LotjaGi1re1v11977500
LjG1.1_chr1	RepeatMasker	Low_complexity	125888828	125888891	.	+	.	ID=LotjaGi1re1v11977600
LjG1.1_chr1	RepeatMasker	Low_complexity	125889481	125889544	.	+	.	ID=LotjaGi1re1v11977700
LjG1.1_chr1	RepeatMasker	DNA/Mite	125889888	125890168	.	-	.	ID=LotjaGi1re1v11977800
LjG1.1_chr1	RepeatMasker	Low_complexity	125891695	125891722	.	+	.	ID=LotjaGi1re1v11977900
LjG1.1_chr1	RepeatMasker	DNA/Mite	125893869	125894165	.	-	.	ID=LotjaGi1re1v11978000
LjG1.1_chr1	RepeatMasker	DNA/Mite	125896637	125896764	.	-	.	ID=LotjaGi1re1v11978100
LjG1.1_chr1	RepeatMasker	DNA/Mite	125896856	125897240	.	+	.	ID=LotjaGi1re1v11978200
LjG1.1_chr1	RepeatMasker	DNA/hAT	125899625	125899733	.	+	.	ID=LotjaGi1re1v11978300
LjG1.1_chr1	RepeatMasker	Low_complexity	125899734	125899763	.	+	.	ID=LotjaGi1re1v11978400
LjG1.1_chr1	RepeatMasker	Low_complexity	125900003	125900038	.	+	.	ID=LotjaGi1re1v11978500
LjG1.1_chr1	RepeatMasker	LTR	125900294	125900358	.	+	.	ID=LotjaGi1re1v11978600
LjG1.1_chr1	RepeatMasker	LTR	125900685	125900873	.	-	.	ID=LotjaGi1re1v11978700
LjG1.1_chr1	RepeatMasker	DNA/Mite	125901178	125901312	.	-	.	ID=LotjaGi1re1v11978800
LjG1.1_chr1	RepeatMasker	Low_complexity	125908660	125908693	.	+	.	ID=LotjaGi1re1v11978900
LjG1.1_chr1	RepeatMasker	Low_complexity	125909299	125909322	.	+	.	ID=LotjaGi1re1v11979000
LjG1.1_chr1	RepeatMasker	LTR	125909524	125909590	.	+	.	ID=LotjaGi1re1v11979100
LjG1.1_chr1	RepeatMasker	Low_complexity	125909695	125909748	.	+	.	ID=LotjaGi1re1v11979200
LjG1.1_chr1	RepeatMasker	Low_complexity	125909788	125909959	.	+	.	ID=LotjaGi1re1v11979300
LjG1.1_chr1	RepeatMasker	Low_complexity	125910009	125910063	.	+	.	ID=LotjaGi1re1v11979400
LjG1.1_chr1	RepeatMasker	LTR	125910136	125910541	.	+	.	ID=LotjaGi1re1v11979500
LjG1.1_chr1	RepeatMasker	LTR	125910448	125910594	.	-	.	ID=LotjaGi1re1v11979600
LjG1.1_chr1	RepeatMasker	Low_complexity	125911406	125911444	.	+	.	ID=LotjaGi1re1v11979700
LjG1.1_chr1	RepeatMasker	LTR	125911445	125911541	.	-	.	ID=LotjaGi1re1v11979800
LjG1.1_chr1	RepeatMasker	LTR	125911482	125911537	.	+	.	ID=LotjaGi1re1v11979900
LjG1.1_chr1	RepeatMasker	Low_complexity	125911930	125911998	.	+	.	ID=LotjaGi1re1v11980000
LjG1.1_chr1	RepeatMasker	DNA/Mite	125912054	125912213	.	-	.	ID=LotjaGi1re1v11980100
LjG1.1_chr1	RepeatMasker	LTR	125912846	125913018	.	+	.	ID=LotjaGi1re1v11980200
LjG1.1_chr1	RepeatMasker	LTR	125912847	125913144	.	-	.	ID=LotjaGi1re1v11980300
LjG1.1_chr1	RepeatMasker	Simple_repeat	125915061	125915085	.	+	.	ID=LotjaGi1re1v11980400
LjG1.1_chr1	RepeatMasker	Low_complexity	125915274	125915323	.	+	.	ID=LotjaGi1re1v11980500
LjG1.1_chr1	RepeatMasker	LTR/Copia	125915747	125916045	.	-	.	ID=LotjaGi1re1v11980600
LjG1.1_chr1	RepeatMasker	LTR/Copia	125916039	125916259	.	+	.	ID=LotjaGi1re1v11980700
LjG1.1_chr1	RepeatMasker	Low_complexity	125916767	125916792	.	+	.	ID=LotjaGi1re1v11980800
LjG1.1_chr1	RepeatMasker	LTR	125916873	125916966	.	-	.	ID=LotjaGi1re1v11980900
LjG1.1_chr1	RepeatMasker	LTR	125917153	125917391	.	+	.	ID=LotjaGi1re1v11981000
LjG1.1_chr1	RepeatMasker	Low_complexity	125917778	125917799	.	+	.	ID=LotjaGi1re1v11981100
LjG1.1_chr1	RepeatMasker	DNA/Mite	125919336	125919444	.	+	.	ID=LotjaGi1re1v11981200
LjG1.1_chr1	RepeatMasker	DNA/Mite	125922578	125922757	.	-	.	ID=LotjaGi1re1v11981300
LjG1.1_chr1	RepeatMasker	DNA/Mite	125923263	125923320	.	-	.	ID=LotjaGi1re1v11981400
LjG1.1_chr1	RepeatMasker	Low_complexity	125923748	125923784	.	+	.	ID=LotjaGi1re1v11981500
LjG1.1_chr1	RepeatMasker	Low_complexity	125923862	125923909	.	+	.	ID=LotjaGi1re1v11981600
LjG1.1_chr1	RepeatMasker	DNA/Mite	125924476	125924644	.	+	.	ID=LotjaGi1re1v11981700
LjG1.1_chr1	RepeatMasker	Low_complexity	125924681	125924729	.	+	.	ID=LotjaGi1re1v11981800
LjG1.1_chr1	RepeatMasker	Low_complexity	125925745	125925773	.	+	.	ID=LotjaGi1re1v11981900
LjG1.1_chr1	RepeatMasker	LTR	125927000	125927118	.	+	.	ID=LotjaGi1re1v11982000
LjG1.1_chr1	RepeatMasker	LTR	125927017	125927246	.	-	.	ID=LotjaGi1re1v11982100
LjG1.1_chr1	RepeatMasker	DNA/Mite	125927483	125927720	.	+	.	ID=LotjaGi1re1v11982200
LjG1.1_chr1	RepeatMasker	Low_complexity	125928029	125928063	.	+	.	ID=LotjaGi1re1v11982300
LjG1.1_chr1	RepeatMasker	LTR	125930100	125930202	.	-	.	ID=LotjaGi1re1v11982400
LjG1.1_chr1	RepeatMasker	LTR	125930108	125930382	.	+	.	ID=LotjaGi1re1v11982500
LjG1.1_chr1	RepeatMasker	LTR/Copia	125930172	125930403	.	+	.	ID=LotjaGi1re1v11982600
LjG1.1_chr1	RepeatMasker	Low_complexity	125930603	125930633	.	+	.	ID=LotjaGi1re1v11982700
LjG1.1_chr1	RepeatMasker	LTR/Gypsy	125931312	125942323	.	-	.	ID=LotjaGi1re1v11982800
LjG1.1_chr1	RepeatMasker	Low_complexity	125942824	125942861	.	+	.	ID=LotjaGi1re1v11982900
LjG1.1_chr1	RepeatMasker	LTR	125942978	125943120	.	+	.	ID=LotjaGi1re1v11983000
LjG1.1_chr1	RepeatMasker	Simple_repeat	125943450	125943490	.	+	.	ID=LotjaGi1re1v11983100
LjG1.1_chr1	RepeatMasker	Low_complexity	125943700	125943812	.	+	.	ID=LotjaGi1re1v11983200
LjG1.1_chr1	RepeatMasker	Low_complexity	125944117	125944168	.	+	.	ID=LotjaGi1re1v11983300
LjG1.1_chr1	RepeatMasker	Low_complexity	125944124	125944196	.	+	.	ID=LotjaGi1re1v11983400
LjG1.1_chr1	RepeatMasker	Low_complexity	125944307	125944399	.	+	.	ID=LotjaGi1re1v11983500
LjG1.1_chr1	RepeatMasker	Simple_repeat	125944416	125944533	.	+	.	ID=LotjaGi1re1v11983600
LjG1.1_chr1	RepeatMasker	DNA/Mite	125944534	125944587	.	-	.	ID=LotjaGi1re1v11983700
LjG1.1_chr1	RepeatMasker	Simple_repeat	125944588	125944639	.	+	.	ID=LotjaGi1re1v11983800
LjG1.1_chr1	RepeatMasker	LTR	125944948	125944995	.	+	.	ID=LotjaGi1re1v11983900
LjG1.1_chr1	RepeatMasker	DNA/Mite	125944996	125945183	.	-	.	ID=LotjaGi1re1v11984000
LjG1.1_chr1	RepeatMasker	Simple_repeat	125945463	125945484	.	+	.	ID=LotjaGi1re1v11984100
LjG1.1_chr1	RepeatMasker	DNA/Mite	125946090	125946277	.	+	.	ID=LotjaGi1re1v11984200
LjG1.1_chr1	RepeatMasker	LTR	125946298	125946409	.	-	.	ID=LotjaGi1re1v11984300
LjG1.1_chr1	RepeatMasker	LTR	125946546	125946608	.	-	.	ID=LotjaGi1re1v11984400
LjG1.1_chr1	RepeatMasker	LTR	125946843	125946933	.	-	.	ID=LotjaGi1re1v11984500
LjG1.1_chr1	RepeatMasker	LTR	125947437	125947548	.	+	.	ID=LotjaGi1re1v11984600
LjG1.1_chr1	RepeatMasker	LTR	125947986	125948800	.	+	.	ID=LotjaGi1re1v11984700
LjG1.1_chr1	RepeatMasker	LTR	125948817	125948931	.	+	.	ID=LotjaGi1re1v11984800
LjG1.1_chr1	RepeatMasker	LTR	125948833	125949192	.	-	.	ID=LotjaGi1re1v11984900
LjG1.1_chr1	RepeatMasker	Low_complexity	125949275	125949296	.	+	.	ID=LotjaGi1re1v11985000
LjG1.1_chr1	RepeatMasker	DNA/Mite	125949314	125949767	.	+	.	ID=LotjaGi1re1v11985100
LjG1.1_chr1	RepeatMasker	LTR/Copia	125950061	125950445	.	+	.	ID=LotjaGi1re1v11985200
LjG1.1_chr1	RepeatMasker	Low_complexity	125950550	125950590	.	+	.	ID=LotjaGi1re1v11985300
LjG1.1_chr1	RepeatMasker	Low_complexity	125952032	125952079	.	+	.	ID=LotjaGi1re1v11985400
LjG1.1_chr1	RepeatMasker	DNA/Mite	125952183	125952304	.	-	.	ID=LotjaGi1re1v11985500
LjG1.1_chr1	RepeatMasker	DNA/Mite	125952461	125952592	.	+	.	ID=LotjaGi1re1v11985600
LjG1.1_chr1	RepeatMasker	LTR	125952911	125952932	.	-	.	ID=LotjaGi1re1v11985700
LjG1.1_chr1	RepeatMasker	DNA/Mite	125952933	125953094	.	-	.	ID=LotjaGi1re1v11985800
LjG1.1_chr1	RepeatMasker	Low_complexity	125953419	125953441	.	+	.	ID=LotjaGi1re1v11985900
LjG1.1_chr1	RepeatMasker	Low_complexity	125953566	125953595	.	+	.	ID=LotjaGi1re1v11986000
LjG1.1_chr1	RepeatMasker	Low_complexity	125953785	125953819	.	+	.	ID=LotjaGi1re1v11986100
LjG1.1_chr1	RepeatMasker	LTR	125954883	125954933	.	+	.	ID=LotjaGi1re1v11986200
LjG1.1_chr1	RepeatMasker	DNA/Mite	125954904	125955043	.	-	.	ID=LotjaGi1re1v11986300
LjG1.1_chr1	RepeatMasker	LTR	125955009	125955077	.	+	.	ID=LotjaGi1re1v11986400
LjG1.1_chr1	RepeatMasker	LTR	125955548	125955751	.	-	.	ID=LotjaGi1re1v11986500
LjG1.1_chr1	RepeatMasker	DNA/Mite	125955597	125955747	.	+	.	ID=LotjaGi1re1v11986600
LjG1.1_chr1	RepeatMasker	LTR	125955748	125955790	.	+	.	ID=LotjaGi1re1v11986700
LjG1.1_chr1	RepeatMasker	Low_complexity	125956844	125956883	.	+	.	ID=LotjaGi1re1v11986800
LjG1.1_chr1	RepeatMasker	LTR	125958777	125958864	.	-	.	ID=LotjaGi1re1v11986900
LjG1.1_chr1	RepeatMasker	LTR	125958925	125959025	.	+	.	ID=LotjaGi1re1v11987000
LjG1.1_chr1	RepeatMasker	Low_complexity	125959656	125959700	.	+	.	ID=LotjaGi1re1v11987100
LjG1.1_chr1	RepeatMasker	Low_complexity	125959761	125959803	.	+	.	ID=LotjaGi1re1v11987200
LjG1.1_chr1	RepeatMasker	Low_complexity	125960080	125960108	.	+	.	ID=LotjaGi1re1v11987300
LjG1.1_chr1	RepeatMasker	LTR	125960115	125960204	.	-	.	ID=LotjaGi1re1v11987400
LjG1.1_chr1	RepeatMasker	Low_complexity	125960274	125960294	.	+	.	ID=LotjaGi1re1v11987500
LjG1.1_chr1	RepeatMasker	LTR	125960434	125960563	.	-	.	ID=LotjaGi1re1v11987600
LjG1.1_chr1	RepeatMasker	LTR	125961189	125961398	.	-	.	ID=LotjaGi1re1v11987700
LjG1.1_chr1	RepeatMasker	Low_complexity	125961419	125961468	.	+	.	ID=LotjaGi1re1v11987800
LjG1.1_chr1	RepeatMasker	Low_complexity	125961425	125961480	.	+	.	ID=LotjaGi1re1v11987900
LjG1.1_chr1	RepeatMasker	LTR	125961682	125961756	.	-	.	ID=LotjaGi1re1v11988000
LjG1.1_chr1	RepeatMasker	Low_complexity	125962059	125962108	.	+	.	ID=LotjaGi1re1v11988100
LjG1.1_chr1	RepeatMasker	LTR	125962183	125962392	.	-	.	ID=LotjaGi1re1v11988200
LjG1.1_chr1	RepeatMasker	LTR	125962385	125962720	.	+	.	ID=LotjaGi1re1v11988300
LjG1.1_chr1	RepeatMasker	LTR	125962721	125962782	.	-	.	ID=LotjaGi1re1v11988400
LjG1.1_chr1	RepeatMasker	LTR/Copia	125963378	125963604	.	+	.	ID=LotjaGi1re1v11988500
LjG1.1_chr1	RepeatMasker	Low_complexity	125964627	125964683	.	+	.	ID=LotjaGi1re1v11988600
LjG1.1_chr1	RepeatMasker	Low_complexity	125964871	125964891	.	+	.	ID=LotjaGi1re1v11988700
LjG1.1_chr1	RepeatMasker	LTR/Copia	125965891	125966072	.	-	.	ID=LotjaGi1re1v11988800
LjG1.1_chr1	RepeatMasker	Low_complexity	125966416	125966476	.	+	.	ID=LotjaGi1re1v11988900
LjG1.1_chr1	RepeatMasker	Simple_repeat	125968147	125968166	.	+	.	ID=LotjaGi1re1v11989000
LjG1.1_chr1	RepeatMasker	DNA/Mite	125968370	125968632	.	+	.	ID=LotjaGi1re1v11989100
LjG1.1_chr1	RepeatMasker	LTR/Copia	125968825	125968863	.	+	.	ID=LotjaGi1re1v11989200
LjG1.1_chr1	RepeatMasker	LTR/Copia	125968860	125968944	.	-	.	ID=LotjaGi1re1v11989300
LjG1.1_chr1	RepeatMasker	DNA/Mite	125969247	125969376	.	-	.	ID=LotjaGi1re1v11989400
LjG1.1_chr1	RepeatMasker	Low_complexity	125972010	125972127	.	+	.	ID=LotjaGi1re1v11989500
LjG1.1_chr1	RepeatMasker	LTR	125972834	125972937	.	-	.	ID=LotjaGi1re1v11989600
LjG1.1_chr1	RepeatMasker	LTR	125973266	125973386	.	-	.	ID=LotjaGi1re1v11989700
LjG1.1_chr1	RepeatMasker	LTR	125975014	125975085	.	-	.	ID=LotjaGi1re1v11989800
LjG1.1_chr1	RepeatMasker	LTR	125975192	125975385	.	+	.	ID=LotjaGi1re1v11989900
LjG1.1_chr1	RepeatMasker	LTR	125975217	125975335	.	-	.	ID=LotjaGi1re1v11990000
LjG1.1_chr1	RepeatMasker	DNA/Mite	125976896	125977079	.	+	.	ID=LotjaGi1re1v11990100
LjG1.1_chr1	RepeatMasker	LTR	125977287	125977498	.	-	.	ID=LotjaGi1re1v11990200
LjG1.1_chr1	RepeatMasker	LTR/Gypsy	125977535	125977639	.	+	.	ID=LotjaGi1re1v11990300
LjG1.1_chr1	RepeatMasker	LTR	125977713	125977770	.	-	.	ID=LotjaGi1re1v11990400
LjG1.1_chr1	RepeatMasker	Low_complexity	125978076	125978112	.	+	.	ID=LotjaGi1re1v11990500
LjG1.1_chr1	RepeatMasker	DNA/Mite	125978444	125978628	.	-	.	ID=LotjaGi1re1v11990600
LjG1.1_chr1	RepeatMasker	LTR	125979861	125980022	.	-	.	ID=LotjaGi1re1v11990700
LjG1.1_chr1	RepeatMasker	DNA/Mite	125980493	125980672	.	-	.	ID=LotjaGi1re1v11990800
LjG1.1_chr1	RepeatMasker	Low_complexity	125981499	125981520	.	+	.	ID=LotjaGi1re1v11990900
LjG1.1_chr1	RepeatMasker	LTR	125981886	125981960	.	+	.	ID=LotjaGi1re1v11991000
LjG1.1_chr1	RepeatMasker	DNA/Mite	125982297	125983002	.	-	.	ID=LotjaGi1re1v11991100
LjG1.1_chr1	RepeatMasker	Low_complexity	125983260	125983301	.	+	.	ID=LotjaGi1re1v11991200
LjG1.1_chr1	RepeatMasker	LTR	125983303	125983372	.	-	.	ID=LotjaGi1re1v11991300
LjG1.1_chr1	RepeatMasker	LTR	125986286	125986364	.	-	.	ID=LotjaGi1re1v11991400
LjG1.1_chr1	RepeatMasker	Low_complexity	125986772	125986813	.	+	.	ID=LotjaGi1re1v11991500
LjG1.1_chr1	RepeatMasker	Low_complexity	125987619	125987653	.	+	.	ID=LotjaGi1re1v11991600
LjG1.1_chr1	RepeatMasker	Simple_repeat	125987678	125987826	.	+	.	ID=LotjaGi1re1v11991700
LjG1.1_chr1	RepeatMasker	Low_complexity	125987856	125987900	.	+	.	ID=LotjaGi1re1v11991800
LjG1.1_chr1	RepeatMasker	Low_complexity	125987986	125988015	.	+	.	ID=LotjaGi1re1v11991900
LjG1.1_chr1	RepeatMasker	Low_complexity	125988032	125988059	.	+	.	ID=LotjaGi1re1v11992000
LjG1.1_chr1	RepeatMasker	DNA/Mite	125988083	125988368	.	-	.	ID=LotjaGi1re1v11992100
LjG1.1_chr1	RepeatMasker	Low_complexity	125988370	125988456	.	+	.	ID=LotjaGi1re1v11992200
LjG1.1_chr1	RepeatMasker	Low_complexity	125988547	125988637	.	+	.	ID=LotjaGi1re1v11992300
LjG1.1_chr1	RepeatMasker	Low_complexity	125988737	125988846	.	+	.	ID=LotjaGi1re1v11992400
LjG1.1_chr1	RepeatMasker	Low_complexity	125989437	125989471	.	+	.	ID=LotjaGi1re1v11992500
LjG1.1_chr1	RepeatMasker	Simple_repeat	125989882	125989939	.	+	.	ID=LotjaGi1re1v11992600
LjG1.1_chr1	RepeatMasker	Simple_repeat	125989969	125989990	.	+	.	ID=LotjaGi1re1v11992700
LjG1.1_chr1	RepeatMasker	DNA/Mite	125995110	125995165	.	+	.	ID=LotjaGi1re1v11992800
LjG1.1_chr1	RepeatMasker	Low_complexity	125995612	125995662	.	+	.	ID=LotjaGi1re1v11992900
LjG1.1_chr1	RepeatMasker	Simple_repeat	125997702	125997735	.	+	.	ID=LotjaGi1re1v11993000
LjG1.1_chr1	RepeatMasker	Simple_repeat	125997781	125997812	.	+	.	ID=LotjaGi1re1v11993100
LjG1.1_chr1	RepeatMasker	Low_complexity	125997865	125997889	.	+	.	ID=LotjaGi1re1v11993200
LjG1.1_chr1	RepeatMasker	LTR	125998327	125998525	.	-	.	ID=LotjaGi1re1v11993300
LjG1.1_chr1	RepeatMasker	DNA/Mite	125998882	125999139	.	+	.	ID=LotjaGi1re1v11993400
LjG1.1_chr1	RepeatMasker	Low_complexity	125999180	125999233	.	+	.	ID=LotjaGi1re1v11993500
LjG1.1_chr1	RepeatMasker	DNA/Mite	125999408	125999523	.	-	.	ID=LotjaGi1re1v11993600
LjG1.1_chr1	RepeatMasker	LTR	126000015	126000131	.	-	.	ID=LotjaGi1re1v11993700
LjG1.1_chr1	RepeatMasker	Low_complexity	126000398	126000440	.	+	.	ID=LotjaGi1re1v11993800
LjG1.1_chr1	RepeatMasker	LTR	126000471	126000994	.	+	.	ID=LotjaGi1re1v11993900
LjG1.1_chr1	RepeatMasker	Low_complexity	126001150	126001207	.	+	.	ID=LotjaGi1re1v11994000
LjG1.1_chr1	RepeatMasker	LTR/Copia	126001955	126002054	.	-	.	ID=LotjaGi1re1v11994100
LjG1.1_chr1	RepeatMasker	DNA/Mite	126002305	126002433	.	-	.	ID=LotjaGi1re1v11994200
LjG1.1_chr1	RepeatMasker	LTR	126007220	126007390	.	+	.	ID=LotjaGi1re1v11994300
LjG1.1_chr1	RepeatMasker	LTR/Gypsy	126007238	126007425	.	+	.	ID=LotjaGi1re1v11994400
LjG1.1_chr1	RepeatMasker	Simple_repeat	126007619	126007660	.	+	.	ID=LotjaGi1re1v11994500
LjG1.1_chr1	RepeatMasker	Low_complexity	126008465	126008531	.	+	.	ID=LotjaGi1re1v11994600
LjG1.1_chr1	RepeatMasker	LTR	126008541	126008688	.	-	.	ID=LotjaGi1re1v11994700
LjG1.1_chr1	RepeatMasker	LTR/Gypsy	126008689	126008699	.	-	.	ID=LotjaGi1re1v11994800
LjG1.1_chr1	RepeatMasker	Low_complexity	126008735	126008775	.	+	.	ID=LotjaGi1re1v11994900
LjG1.1_chr1	RepeatMasker	Low_complexity	126008870	126008996	.	+	.	ID=LotjaGi1re1v11995000
LjG1.1_chr1	RepeatMasker	Simple_repeat	126009114	126009235	.	+	.	ID=LotjaGi1re1v11995100
LjG1.1_chr1	RepeatMasker	Simple_repeat	126009473	126009494	.	+	.	ID=LotjaGi1re1v11995200
LjG1.1_chr1	RepeatMasker	DNA/Mite	126009610	126009740	.	+	.	ID=LotjaGi1re1v11995300
LjG1.1_chr1	RepeatMasker	DNA/Mite	126009742	126009957	.	+	.	ID=LotjaGi1re1v11995400
LjG1.1_chr1	RepeatMasker	DNA/Mite	126010056	126010302	.	+	.	ID=LotjaGi1re1v11995500
LjG1.1_chr1	RepeatMasker	DNA/Mite	126010230	126010312	.	-	.	ID=LotjaGi1re1v11995600
LjG1.1_chr1	RepeatMasker	Low_complexity	126010955	126011034	.	+	.	ID=LotjaGi1re1v11995700
LjG1.1_chr1	RepeatMasker	LTR	126011039	126011135	.	-	.	ID=LotjaGi1re1v11995800
LjG1.1_chr1	RepeatMasker	LTR	126011273	126011501	.	-	.	ID=LotjaGi1re1v11995900
LjG1.1_chr1	RepeatMasker	LTR	126013032	126013100	.	+	.	ID=LotjaGi1re1v11996000
LjG1.1_chr1	RepeatMasker	LTR	126014123	126014261	.	+	.	ID=LotjaGi1re1v11996100
LjG1.1_chr1	RepeatMasker	LTR	126014317	126014438	.	-	.	ID=LotjaGi1re1v11996200
LjG1.1_chr1	RepeatMasker	DNA/Mite	126016700	126016882	.	-	.	ID=LotjaGi1re1v11996300
LjG1.1_chr1	RepeatMasker	DNA/Mite	126018209	126018287	.	+	.	ID=LotjaGi1re1v11996400
LjG1.1_chr1	RepeatMasker	DNA/Mite	126018735	126018866	.	+	.	ID=LotjaGi1re1v11996500
LjG1.1_chr1	RepeatMasker	LTR	126021076	126021328	.	-	.	ID=LotjaGi1re1v11996600
LjG1.1_chr1	RepeatMasker	LTR/Copia	126021087	126021412	.	+	.	ID=LotjaGi1re1v11996700
LjG1.1_chr1	RepeatMasker	Low_complexity	126021449	126021516	.	+	.	ID=LotjaGi1re1v11996800
LjG1.1_chr1	RepeatMasker	Low_complexity	126022074	126022139	.	+	.	ID=LotjaGi1re1v11996900
LjG1.1_chr1	RepeatMasker	LTR	126022207	126022485	.	-	.	ID=LotjaGi1re1v11997000
LjG1.1_chr1	RepeatMasker	Low_complexity	126024828	126024856	.	+	.	ID=LotjaGi1re1v11997100
LjG1.1_chr1	RepeatMasker	Low_complexity	126024906	126024962	.	+	.	ID=LotjaGi1re1v11997200
LjG1.1_chr1	RepeatMasker	Low_complexity	126025097	126025164	.	+	.	ID=LotjaGi1re1v11997300
LjG1.1_chr1	RepeatMasker	Low_complexity	126025283	126025309	.	+	.	ID=LotjaGi1re1v11997400
LjG1.1_chr1	RepeatMasker	DNA/hAT	126027805	126029846	.	-	.	ID=LotjaGi1re1v11997500
LjG1.1_chr1	RepeatMasker	LTR/Gypsy	126031429	126031607	.	-	.	ID=LotjaGi1re1v11997600
LjG1.1_chr1	RepeatMasker	LTR	126031618	126031821	.	+	.	ID=LotjaGi1re1v11997700
LjG1.1_chr1	RepeatMasker	Low_complexity	126031875	126031932	.	+	.	ID=LotjaGi1re1v11997800
LjG1.1_chr1	RepeatMasker	LTR	126031973	126032124	.	-	.	ID=LotjaGi1re1v11997900
LjG1.1_chr1	RepeatMasker	Low_complexity	126032175	126032204	.	+	.	ID=LotjaGi1re1v11998000
LjG1.1_chr1	RepeatMasker	Simple_repeat	126032273	126032314	.	+	.	ID=LotjaGi1re1v11998100
LjG1.1_chr1	RepeatMasker	Simple_repeat	126032534	126032556	.	+	.	ID=LotjaGi1re1v11998200
LjG1.1_chr1	RepeatMasker	Simple_repeat	126032650	126032681	.	+	.	ID=LotjaGi1re1v11998300
LjG1.1_chr1	RepeatMasker	Low_complexity	126032854	126032891	.	+	.	ID=LotjaGi1re1v11998400
LjG1.1_chr1	RepeatMasker	LTR/Copia	126033194	126033365	.	+	.	ID=LotjaGi1re1v11998500
LjG1.1_chr1	RepeatMasker	LTR/Copia	126036470	126036705	.	+	.	ID=LotjaGi1re1v11998600
LjG1.1_chr1	RepeatMasker	Low_complexity	126036819	126036839	.	+	.	ID=LotjaGi1re1v11998700
LjG1.1_chr1	RepeatMasker	DNA/Mite	126040238	126040285	.	+	.	ID=LotjaGi1re1v11998800
LjG1.1_chr1	RepeatMasker	DNA/Mite	126041150	126041307	.	-	.	ID=LotjaGi1re1v11998900
LjG1.1_chr1	RepeatMasker	DNA/Mite	126041308	126041478	.	-	.	ID=LotjaGi1re1v11999000
LjG1.1_chr1	RepeatMasker	LTR/Copia	126041359	126041492	.	-	.	ID=LotjaGi1re1v11999100
LjG1.1_chr1	RepeatMasker	DNA/Mite	126041739	126042022	.	-	.	ID=LotjaGi1re1v11999200
LjG1.1_chr1	RepeatMasker	LTR	126043382	126043411	.	-	.	ID=LotjaGi1re1v11999300
LjG1.1_chr1	RepeatMasker	DNA/Mite	126043412	126043553	.	-	.	ID=LotjaGi1re1v11999400
LjG1.1_chr1	RepeatMasker	LTR/Copia	126045032	126045555	.	+	.	ID=LotjaGi1re1v11999500
LjG1.1_chr1	RepeatMasker	Simple_repeat	126046157	126046199	.	+	.	ID=LotjaGi1re1v11999600
LjG1.1_chr1	RepeatMasker	LTR/Copia	126049014	126049102	.	-	.	ID=LotjaGi1re1v11999700
LjG1.1_chr1	RepeatMasker	Low_complexity	126049314	126049360	.	+	.	ID=LotjaGi1re1v11999800
LjG1.1_chr1	RepeatMasker	DNA/Mite	126049840	126049974	.	+	.	ID=LotjaGi1re1v11999900
LjG1.1_chr1	RepeatMasker	Simple_repeat	126050286	126050355	.	+	.	ID=LotjaGi1re1v12000000
LjG1.1_chr1	RepeatMasker	LTR	126050481	126050990	.	-	.	ID=LotjaGi1re1v12000100
LjG1.1_chr1	RepeatMasker	DNA/Mite	126051103	126051225	.	+	.	ID=LotjaGi1re1v12000200
LjG1.1_chr1	RepeatMasker	LTR	126053188	126053523	.	-	.	ID=LotjaGi1re1v12000300
LjG1.1_chr1	RepeatMasker	LTR	126053721	126053905	.	+	.	ID=LotjaGi1re1v12000400
LjG1.1_chr1	RepeatMasker	DNA/Mite	126055394	126055951	.	+	.	ID=LotjaGi1re1v12000500
LjG1.1_chr1	RepeatMasker	LTR	126055843	126055968	.	+	.	ID=LotjaGi1re1v12000600
LjG1.1_chr1	RepeatMasker	LTR/Copia	126055961	126056230	.	+	.	ID=LotjaGi1re1v12000700
LjG1.1_chr1	RepeatMasker	LTR/Copia	126056482	126056622	.	-	.	ID=LotjaGi1re1v12000800
LjG1.1_chr1	RepeatMasker	Low_complexity	126056883	126056925	.	+	.	ID=LotjaGi1re1v12000900
LjG1.1_chr1	RepeatMasker	Simple_repeat	126057064	126057101	.	+	.	ID=LotjaGi1re1v12001000
LjG1.1_chr1	RepeatMasker	LTR	126057178	126057483	.	+	.	ID=LotjaGi1re1v12001100
LjG1.1_chr1	RepeatMasker	LTR/Copia	126057249	126057483	.	+	.	ID=LotjaGi1re1v12001200
LjG1.1_chr1	RepeatMasker	LTR	126057526	126057860	.	-	.	ID=LotjaGi1re1v12001300
LjG1.1_chr1	RepeatMasker	LTR/Gypsy	126058919	126059251	.	+	.	ID=LotjaGi1re1v12001400
LjG1.1_chr1	RepeatMasker	DNA/Mite	126059930	126060045	.	-	.	ID=LotjaGi1re1v12001500
LjG1.1_chr1	RepeatMasker	Simple_repeat	126060046	126060079	.	+	.	ID=LotjaGi1re1v12001600
LjG1.1_chr1	RepeatMasker	LTR	126060080	126060090	.	-	.	ID=LotjaGi1re1v12001700
LjG1.1_chr1	RepeatMasker	Low_complexity	126060144	126060302	.	+	.	ID=LotjaGi1re1v12001800
LjG1.1_chr1	RepeatMasker	LTR	126060353	126060661	.	-	.	ID=LotjaGi1re1v12001900
LjG1.1_chr1	RepeatMasker	LTR/Gypsy	126061171	126061497	.	+	.	ID=LotjaGi1re1v12002000
LjG1.1_chr1	RepeatMasker	Low_complexity	126061499	126061542	.	+	.	ID=LotjaGi1re1v12002100
LjG1.1_chr1	RepeatMasker	DNA/Mite	126063068	126063154	.	+	.	ID=LotjaGi1re1v12002200
LjG1.1_chr1	RepeatMasker	Simple_repeat	126063344	126063393	.	+	.	ID=LotjaGi1re1v12002300
LjG1.1_chr1	RepeatMasker	LTR	126063456	126066057	.	+	.	ID=LotjaGi1re1v12002400
LjG1.1_chr1	RepeatMasker	Simple_repeat	126066058	126066115	.	+	.	ID=LotjaGi1re1v12002500
LjG1.1_chr1	RepeatMasker	LTR	126066116	126067311	.	+	.	ID=LotjaGi1re1v12002600
LjG1.1_chr1	RepeatMasker	LTR	126067275	126067317	.	-	.	ID=LotjaGi1re1v12002700
LjG1.1_chr1	RepeatMasker	LTR/Gypsy	126067310	126067465	.	-	.	ID=LotjaGi1re1v12002800
LjG1.1_chr1	RepeatMasker	LTR/Copia	126067328	126067467	.	-	.	ID=LotjaGi1re1v12002900
LjG1.1_chr1	RepeatMasker	DNA/Mite	126067604	126067670	.	-	.	ID=LotjaGi1re1v12003000
LjG1.1_chr1	RepeatMasker	Low_complexity	126067829	126067857	.	+	.	ID=LotjaGi1re1v12003100
LjG1.1_chr1	RepeatMasker	Low_complexity	126068014	126068063	.	+	.	ID=LotjaGi1re1v12003200
LjG1.1_chr1	RepeatMasker	LTR	126068217	126068363	.	+	.	ID=LotjaGi1re1v12003300
LjG1.1_chr1	RepeatMasker	Low_complexity	126068445	126068486	.	+	.	ID=LotjaGi1re1v12003400
LjG1.1_chr1	RepeatMasker	Low_complexity	126068459	126068609	.	+	.	ID=LotjaGi1re1v12003500
LjG1.1_chr1	RepeatMasker	Low_complexity	126068701	126068736	.	+	.	ID=LotjaGi1re1v12003600
LjG1.1_chr1	RepeatMasker	Simple_repeat	126068976	126069024	.	+	.	ID=LotjaGi1re1v12003700
LjG1.1_chr1	RepeatMasker	Low_complexity	126069029	126069097	.	+	.	ID=LotjaGi1re1v12003800
LjG1.1_chr1	RepeatMasker	Low_complexity	126069145	126069193	.	+	.	ID=LotjaGi1re1v12003900
LjG1.1_chr1	RepeatMasker	Low_complexity	126069971	126069999	.	+	.	ID=LotjaGi1re1v12004000
LjG1.1_chr1	RepeatMasker	LTR	126070464	126070526	.	+	.	ID=LotjaGi1re1v12004100
LjG1.1_chr1	RepeatMasker	Simple_repeat	126070559	126070663	.	+	.	ID=LotjaGi1re1v12004200
LjG1.1_chr1	RepeatMasker	Low_complexity	126070723	126070808	.	+	.	ID=LotjaGi1re1v12004300
LjG1.1_chr1	RepeatMasker	Low_complexity	126070729	126070814	.	+	.	ID=LotjaGi1re1v12004400
LjG1.1_chr1	RepeatMasker	Low_complexity	126070828	126070906	.	+	.	ID=LotjaGi1re1v12004500
LjG1.1_chr1	RepeatMasker	Low_complexity	126071547	126071569	.	+	.	ID=LotjaGi1re1v12004600
LjG1.1_chr1	RepeatMasker	LTR	126071691	126071812	.	+	.	ID=LotjaGi1re1v12004700
LjG1.1_chr1	RepeatMasker	Low_complexity	126072362	126072450	.	+	.	ID=LotjaGi1re1v12004800
LjG1.1_chr1	RepeatMasker	DNA/Mite	126072585	126072656	.	-	.	ID=LotjaGi1re1v12004900
LjG1.1_chr1	RepeatMasker	Low_complexity	126072690	126072769	.	+	.	ID=LotjaGi1re1v12005000
LjG1.1_chr1	RepeatMasker	Simple_repeat	126073139	126073161	.	+	.	ID=LotjaGi1re1v12005100
LjG1.1_chr1	RepeatMasker	Simple_repeat	126073162	126073198	.	+	.	ID=LotjaGi1re1v12005200
LjG1.1_chr1	RepeatMasker	Simple_repeat	126073199	126073207	.	+	.	ID=LotjaGi1re1v12005300
LjG1.1_chr1	RepeatMasker	Simple_repeat	126073286	126073309	.	+	.	ID=LotjaGi1re1v12005400
LjG1.1_chr1	RepeatMasker	Low_complexity	126073841	126073888	.	+	.	ID=LotjaGi1re1v12005500
LjG1.1_chr1	RepeatMasker	LTR	126073889	126075262	.	+	.	ID=LotjaGi1re1v12005600
LjG1.1_chr1	RepeatMasker	LTR	126075723	126076217	.	-	.	ID=LotjaGi1re1v12005700
LjG1.1_chr1	RepeatMasker	LTR	126076534	126076660	.	+	.	ID=LotjaGi1re1v12005800
LjG1.1_chr1	RepeatMasker	LTR	126076570	126076633	.	-	.	ID=LotjaGi1re1v12005900
LjG1.1_chr1	RepeatMasker	Low_complexity	126076661	126076685	.	+	.	ID=LotjaGi1re1v12006000
LjG1.1_chr1	RepeatMasker	Low_complexity	126076810	126076843	.	+	.	ID=LotjaGi1re1v12006100
LjG1.1_chr1	RepeatMasker	LTR	126077267	126077380	.	-	.	ID=LotjaGi1re1v12006200
LjG1.1_chr1	RepeatMasker	DNA/Mite	126077922	126078075	.	+	.	ID=LotjaGi1re1v12006300
LjG1.1_chr1	RepeatMasker	LTR	126078110	126078326	.	-	.	ID=LotjaGi1re1v12006400
LjG1.1_chr1	RepeatMasker	Low_complexity	126078733	126078753	.	+	.	ID=LotjaGi1re1v12006500
LjG1.1_chr1	RepeatMasker	LTR	126078908	126079124	.	-	.	ID=LotjaGi1re1v12006600
LjG1.1_chr1	RepeatMasker	Low_complexity	126079145	126079195	.	+	.	ID=LotjaGi1re1v12006700
LjG1.1_chr1	RepeatMasker	LTR	126079297	126079533	.	-	.	ID=LotjaGi1re1v12006800
LjG1.1_chr1	RepeatMasker	LTR	126080014	126080117	.	+	.	ID=LotjaGi1re1v12006900
LjG1.1_chr1	RepeatMasker	LTR	126080079	126080131	.	-	.	ID=LotjaGi1re1v12007000
LjG1.1_chr1	RepeatMasker	LTR	126080310	126080408	.	-	.	ID=LotjaGi1re1v12007100
LjG1.1_chr1	RepeatMasker	LTR	126080554	126080662	.	-	.	ID=LotjaGi1re1v12007200
LjG1.1_chr1	RepeatMasker	LTR	126080670	126080793	.	-	.	ID=LotjaGi1re1v12007300
LjG1.1_chr1	RepeatMasker	DNA/Mite	126081305	126081602	.	-	.	ID=LotjaGi1re1v12007400
LjG1.1_chr1	RepeatMasker	Low_complexity	126084430	126084452	.	+	.	ID=LotjaGi1re1v12007500
LjG1.1_chr1	RepeatMasker	Low_complexity	126088371	126088424	.	+	.	ID=LotjaGi1re1v12007600
LjG1.1_chr1	RepeatMasker	DNA/Mite	126088533	126088707	.	-	.	ID=LotjaGi1re1v12007700
LjG1.1_chr1	RepeatMasker	Simple_repeat	126088885	126088906	.	+	.	ID=LotjaGi1re1v12007800
LjG1.1_chr1	RepeatMasker	DNA/Mite	126089221	126089335	.	-	.	ID=LotjaGi1re1v12007900
LjG1.1_chr1	RepeatMasker	DNA/Mite	126089879	126089960	.	-	.	ID=LotjaGi1re1v12008000
LjG1.1_chr1	RepeatMasker	LTR/Copia	126091733	126091837	.	-	.	ID=LotjaGi1re1v12008100
LjG1.1_chr1	RepeatMasker	Low_complexity	126092248	126092294	.	+	.	ID=LotjaGi1re1v12008200
LjG1.1_chr1	RepeatMasker	LTR/Gypsy	126092427	126092568	.	-	.	ID=LotjaGi1re1v12008300
LjG1.1_chr1	RepeatMasker	DNA/Mite	126092455	126092574	.	+	.	ID=LotjaGi1re1v12008400
LjG1.1_chr1	RepeatMasker	DNA/Mite	126093947	126094003	.	+	.	ID=LotjaGi1re1v12008500
LjG1.1_chr1	RepeatMasker	DNA/Mite	126094042	126094114	.	+	.	ID=LotjaGi1re1v12008600
LjG1.1_chr1	RepeatMasker	DNA/Mite	126094567	126094703	.	+	.	ID=LotjaGi1re1v12008700
LjG1.1_chr1	RepeatMasker	DNA/Mite	126095742	126095828	.	-	.	ID=LotjaGi1re1v12008800
LjG1.1_chr1	RepeatMasker	DNA/Mite	126096630	126096881	.	-	.	ID=LotjaGi1re1v12008900
LjG1.1_chr1	RepeatMasker	Low_complexity	126097106	126097171	.	+	.	ID=LotjaGi1re1v12009000
LjG1.1_chr1	RepeatMasker	Low_complexity	126097338	126097400	.	+	.	ID=LotjaGi1re1v12009100
LjG1.1_chr1	RepeatMasker	Simple_repeat	126097622	126097790	.	+	.	ID=LotjaGi1re1v12009200
LjG1.1_chr1	RepeatMasker	DNA/Mite	126098317	126098473	.	+	.	ID=LotjaGi1re1v12009300
LjG1.1_chr1	RepeatMasker	Low_complexity	126099213	126099259	.	+	.	ID=LotjaGi1re1v12009400
LjG1.1_chr1	RepeatMasker	Low_complexity	126099226	126099298	.	+	.	ID=LotjaGi1re1v12009500
LjG1.1_chr1	RepeatMasker	LTR	126099389	126099504	.	-	.	ID=LotjaGi1re1v12009600
LjG1.1_chr1	RepeatMasker	DNA/Mite	126105844	126105907	.	+	.	ID=LotjaGi1re1v12009700
LjG1.1_chr1	RepeatMasker	LTR	126108749	126108855	.	-	.	ID=LotjaGi1re1v12009800
LjG1.1_chr1	RepeatMasker	LTR	126109526	126109658	.	-	.	ID=LotjaGi1re1v12009900
LjG1.1_chr1	RepeatMasker	LTR	126109607	126109666	.	+	.	ID=LotjaGi1re1v12010000
LjG1.1_chr1	RepeatMasker	DNA/Mite	126111108	126111234	.	-	.	ID=LotjaGi1re1v12010100
LjG1.1_chr1	RepeatMasker	Low_complexity	126113826	126113853	.	+	.	ID=LotjaGi1re1v12010200
LjG1.1_chr1	RepeatMasker	Simple_repeat	126114198	126114225	.	+	.	ID=LotjaGi1re1v12010300
LjG1.1_chr1	RepeatMasker	LTR	126115088	126115141	.	+	.	ID=LotjaGi1re1v12010400
LjG1.1_chr1	RepeatMasker	DNA/Mite	126119400	126119584	.	-	.	ID=LotjaGi1re1v12010500
LjG1.1_chr1	RepeatMasker	DNA/Mite	126123495	126123757	.	-	.	ID=LotjaGi1re1v12010600
LjG1.1_chr1	RepeatMasker	LTR	126123683	126123769	.	+	.	ID=LotjaGi1re1v12010700
LjG1.1_chr1	RepeatMasker	Simple_repeat	126124544	126124566	.	+	.	ID=LotjaGi1re1v12010800
LjG1.1_chr1	RepeatMasker	Simple_repeat	126124997	126125025	.	+	.	ID=LotjaGi1re1v12010900
LjG1.1_chr1	RepeatMasker	LINE	126125407	126125488	.	+	.	ID=LotjaGi1re1v12011000
LjG1.1_chr1	RepeatMasker	DNA/Mite	126128129	126128803	.	-	.	ID=LotjaGi1re1v12011100
LjG1.1_chr1	RepeatMasker	LTR	126130018	126130153	.	-	.	ID=LotjaGi1re1v12011200
LjG1.1_chr1	RepeatMasker	LTR	126130041	126130167	.	+	.	ID=LotjaGi1re1v12011300
LjG1.1_chr1	RepeatMasker	Low_complexity	126130228	126130253	.	+	.	ID=LotjaGi1re1v12011400
LjG1.1_chr1	RepeatMasker	Low_complexity	126131039	126131062	.	+	.	ID=LotjaGi1re1v12011500
LjG1.1_chr1	RepeatMasker	LTR/Copia	126133547	126133701	.	+	.	ID=LotjaGi1re1v12011600
LjG1.1_chr1	RepeatMasker	LTR	126133551	126133717	.	-	.	ID=LotjaGi1re1v12011700
LjG1.1_chr1	RepeatMasker	Low_complexity	126136340	126136399	.	+	.	ID=LotjaGi1re1v12011800
LjG1.1_chr1	RepeatMasker	rRNA	126136646	126136701	.	-	.	ID=LotjaGi1re1v12011900
LjG1.1_chr1	RepeatMasker	DNA/Mite	126137009	126137413	.	-	.	ID=LotjaGi1re1v12012000
LjG1.1_chr1	RepeatMasker	Low_complexity	126138610	126138637	.	+	.	ID=LotjaGi1re1v12012100
LjG1.1_chr1	RepeatMasker	LTR	126141269	126142775	.	+	.	ID=LotjaGi1re1v12012200
LjG1.1_chr1	RepeatMasker	LTR	126142809	126143212	.	-	.	ID=LotjaGi1re1v12012300
LjG1.1_chr1	RepeatMasker	DNA/Mite	126144569	126144702	.	-	.	ID=LotjaGi1re1v12012400
LjG1.1_chr1	RepeatMasker	Low_complexity	126147772	126147836	.	+	.	ID=LotjaGi1re1v12012500
LjG1.1_chr1	RepeatMasker	Low_complexity	126148655	126148699	.	+	.	ID=LotjaGi1re1v12012600
LjG1.1_chr1	RepeatMasker	LTR	126149251	126149359	.	-	.	ID=LotjaGi1re1v12012700
LjG1.1_chr1	RepeatMasker	LTR	126149267	126149360	.	+	.	ID=LotjaGi1re1v12012800
LjG1.1_chr1	RepeatMasker	LTR	126149363	126149438	.	-	.	ID=LotjaGi1re1v12012900
LjG1.1_chr1	RepeatMasker	LTR	126149420	126149526	.	+	.	ID=LotjaGi1re1v12013000
LjG1.1_chr1	RepeatMasker	LTR/Copia	126149511	126149687	.	+	.	ID=LotjaGi1re1v12013100
LjG1.1_chr1	RepeatMasker	LTR	126149582	126149708	.	+	.	ID=LotjaGi1re1v12013200
LjG1.1_chr1	RepeatMasker	DNA/Mite	126151260	126151454	.	-	.	ID=LotjaGi1re1v12013300
LjG1.1_chr1	RepeatMasker	LTR	126151455	126151550	.	+	.	ID=LotjaGi1re1v12013400
LjG1.1_chr1	RepeatMasker	LTR	126151784	126151931	.	+	.	ID=LotjaGi1re1v12013500
LjG1.1_chr1	RepeatMasker	LTR	126152503	126152557	.	-	.	ID=LotjaGi1re1v12013600
LjG1.1_chr1	RepeatMasker	Low_complexity	126152891	126152940	.	+	.	ID=LotjaGi1re1v12013700
LjG1.1_chr1	RepeatMasker	LTR	126153003	126153150	.	-	.	ID=LotjaGi1re1v12013800
LjG1.1_chr1	RepeatMasker	DNA/Mite	126153497	126153897	.	-	.	ID=LotjaGi1re1v12013900
LjG1.1_chr1	RepeatMasker	Low_complexity	126153908	126153939	.	+	.	ID=LotjaGi1re1v12014000
LjG1.1_chr1	RepeatMasker	LTR	126154731	126154939	.	+	.	ID=LotjaGi1re1v12014100
LjG1.1_chr1	RepeatMasker	Low_complexity	126154981	126155013	.	+	.	ID=LotjaGi1re1v12014200
LjG1.1_chr1	RepeatMasker	LTR/Gypsy	126155162	126155176	.	+	.	ID=LotjaGi1re1v12014300
LjG1.1_chr1	RepeatMasker	LTR	126155177	126155260	.	-	.	ID=LotjaGi1re1v12014400
LjG1.1_chr1	RepeatMasker	LTR/Gypsy	126155261	126155272	.	+	.	ID=LotjaGi1re1v12014500
LjG1.1_chr1	RepeatMasker	LTR/Copia	126155325	126155417	.	-	.	ID=LotjaGi1re1v12014600
LjG1.1_chr1	RepeatMasker	LTR/Copia	126155473	126155719	.	+	.	ID=LotjaGi1re1v12014700
LjG1.1_chr1	RepeatMasker	DNA/Mite	126158223	126158398	.	+	.	ID=LotjaGi1re1v12014800
LjG1.1_chr1	RepeatMasker	LTR/Copia	126159121	126159157	.	-	.	ID=LotjaGi1re1v12014900
LjG1.1_chr1	RepeatMasker	Simple_repeat	126159400	126159426	.	+	.	ID=LotjaGi1re1v12015000
LjG1.1_chr1	RepeatMasker	Low_complexity	126159632	126159707	.	+	.	ID=LotjaGi1re1v12015100
LjG1.1_chr1	RepeatMasker	Low_complexity	126159918	126160002	.	+	.	ID=LotjaGi1re1v12015200
LjG1.1_chr1	RepeatMasker	Low_complexity	126160099	126160166	.	+	.	ID=LotjaGi1re1v12015300
LjG1.1_chr1	RepeatMasker	DNA/Mite	126160346	126160410	.	+	.	ID=LotjaGi1re1v12015400
LjG1.1_chr1	RepeatMasker	DNA/Mite	126160354	126160421	.	-	.	ID=LotjaGi1re1v12015500
LjG1.1_chr1	RepeatMasker	LTR	126160419	126160505	.	-	.	ID=LotjaGi1re1v12015600
LjG1.1_chr1	RepeatMasker	DNA/Mite	126160820	126160924	.	-	.	ID=LotjaGi1re1v12015700
LjG1.1_chr1	RepeatMasker	Low_complexity	126161143	126161164	.	+	.	ID=LotjaGi1re1v12015800
LjG1.1_chr1	RepeatMasker	LTR	126162231	126162356	.	+	.	ID=LotjaGi1re1v12015900
LjG1.1_chr1	RepeatMasker	LTR	126162909	126163093	.	+	.	ID=LotjaGi1re1v12016000
LjG1.1_chr1	RepeatMasker	Low_complexity	126165030	126165058	.	+	.	ID=LotjaGi1re1v12016100
LjG1.1_chr1	RepeatMasker	Low_complexity	126165944	126165971	.	+	.	ID=LotjaGi1re1v12016200
LjG1.1_chr1	RepeatMasker	Low_complexity	126166169	126166189	.	+	.	ID=LotjaGi1re1v12016300
LjG1.1_chr1	RepeatMasker	Low_complexity	126166879	126166941	.	+	.	ID=LotjaGi1re1v12016400
LjG1.1_chr1	RepeatMasker	Simple_repeat	126167094	126167137	.	+	.	ID=LotjaGi1re1v12016500
LjG1.1_chr1	RepeatMasker	DNA/Mite	126167219	126167303	.	+	.	ID=LotjaGi1re1v12016600
LjG1.1_chr1	RepeatMasker	LTR	126168917	126169018	.	-	.	ID=LotjaGi1re1v12016700
LjG1.1_chr1	RepeatMasker	LTR	126169175	126169325	.	-	.	ID=LotjaGi1re1v12016800
LjG1.1_chr1	RepeatMasker	LTR	126169187	126169349	.	+	.	ID=LotjaGi1re1v12016900
LjG1.1_chr1	RepeatMasker	Simple_repeat	126169841	126169946	.	+	.	ID=LotjaGi1re1v12017000
LjG1.1_chr1	RepeatMasker	LTR	126171225	126171472	.	+	.	ID=LotjaGi1re1v12017100
LjG1.1_chr1	RepeatMasker	Low_complexity	126171698	126171718	.	+	.	ID=LotjaGi1re1v12017200
LjG1.1_chr1	RepeatMasker	LTR	126172188	126172291	.	-	.	ID=LotjaGi1re1v12017300
LjG1.1_chr1	RepeatMasker	LTR	126172209	126172300	.	+	.	ID=LotjaGi1re1v12017400
LjG1.1_chr1	RepeatMasker	DNA/MuDR	126172225	126172385	.	+	.	ID=LotjaGi1re1v12017500
LjG1.1_chr1	RepeatMasker	DNA/Mite	126173007	126173103	.	-	.	ID=LotjaGi1re1v12017600
LjG1.1_chr1	RepeatMasker	LTR	126174397	126174489	.	-	.	ID=LotjaGi1re1v12017700
LjG1.1_chr1	RepeatMasker	LTR	126174400	126174514	.	+	.	ID=LotjaGi1re1v12017800
LjG1.1_chr1	RepeatMasker	Low_complexity	126174782	126174814	.	+	.	ID=LotjaGi1re1v12017900
LjG1.1_chr1	RepeatMasker	LTR	126177277	126177392	.	-	.	ID=LotjaGi1re1v12018000
LjG1.1_chr1	RepeatMasker	Low_complexity	126177532	126177626	.	+	.	ID=LotjaGi1re1v12018100
LjG1.1_chr1	RepeatMasker	Simple_repeat	126177827	126177848	.	+	.	ID=LotjaGi1re1v12018200
LjG1.1_chr1	RepeatMasker	LTR	126177852	126178231	.	+	.	ID=LotjaGi1re1v12018300
LjG1.1_chr1	RepeatMasker	RC/Helitron	126177899	126178323	.	+	.	ID=LotjaGi1re1v12018400
LjG1.1_chr1	RepeatMasker	Low_complexity	126178400	126178420	.	+	.	ID=LotjaGi1re1v12018500
LjG1.1_chr1	RepeatMasker	LTR	126178662	126178865	.	+	.	ID=LotjaGi1re1v12018600
LjG1.1_chr1	RepeatMasker	Low_complexity	126179107	126179148	.	+	.	ID=LotjaGi1re1v12018700
LjG1.1_chr1	RepeatMasker	Low_complexity	126179491	126179522	.	+	.	ID=LotjaGi1re1v12018800
LjG1.1_chr1	RepeatMasker	Low_complexity	126179593	126179659	.	+	.	ID=LotjaGi1re1v12018900
LjG1.1_chr1	RepeatMasker	Low_complexity	126179824	126179860	.	+	.	ID=LotjaGi1re1v12019000
LjG1.1_chr1	RepeatMasker	Low_complexity	126179869	126179889	.	+	.	ID=LotjaGi1re1v12019100
LjG1.1_chr1	RepeatMasker	RC/Helitron	126180323	126180771	.	+	.	ID=LotjaGi1re1v12019200
LjG1.1_chr1	RepeatMasker	RC/Helitron	126181098	126182703	.	+	.	ID=LotjaGi1re1v12019300
LjG1.1_chr1	RepeatMasker	LTR	126182255	126182761	.	-	.	ID=LotjaGi1re1v12019400
LjG1.1_chr1	RepeatMasker	Low_complexity	126182851	126182885	.	+	.	ID=LotjaGi1re1v12019500
LjG1.1_chr1	RepeatMasker	Low_complexity	126182914	126182953	.	+	.	ID=LotjaGi1re1v12019600
LjG1.1_chr1	RepeatMasker	Low_complexity	126183747	126183772	.	+	.	ID=LotjaGi1re1v12019700
LjG1.1_chr1	RepeatMasker	LTR	126183780	126183920	.	-	.	ID=LotjaGi1re1v12019800
LjG1.1_chr1	RepeatMasker	LTR	126184068	126184156	.	+	.	ID=LotjaGi1re1v12019900
LjG1.1_chr1	RepeatMasker	Simple_repeat	126186070	126186116	.	+	.	ID=LotjaGi1re1v12020000
LjG1.1_chr1	RepeatMasker	DNA/Mite	126187391	126187544	.	-	.	ID=LotjaGi1re1v12020100
LjG1.1_chr1	RepeatMasker	LTR	126187545	126187595	.	+	.	ID=LotjaGi1re1v12020200
LjG1.1_chr1	RepeatMasker	LTR	126187755	126187848	.	-	.	ID=LotjaGi1re1v12020300
LjG1.1_chr1	RepeatMasker	DNA/Mite	126188760	126188879	.	+	.	ID=LotjaGi1re1v12020400
LjG1.1_chr1	RepeatMasker	LTR	126190122	126190167	.	+	.	ID=LotjaGi1re1v12020500
LjG1.1_chr1	RepeatMasker	Simple_repeat	126191841	126191878	.	+	.	ID=LotjaGi1re1v12020600
LjG1.1_chr1	RepeatMasker	LTR	126192493	126192615	.	+	.	ID=LotjaGi1re1v12020700
LjG1.1_chr1	RepeatMasker	Simple_repeat	126192887	126192909	.	+	.	ID=LotjaGi1re1v12020800
LjG1.1_chr1	RepeatMasker	Simple_repeat	126193161	126193196	.	+	.	ID=LotjaGi1re1v12020900
LjG1.1_chr1	RepeatMasker	Low_complexity	126193544	126193616	.	+	.	ID=LotjaGi1re1v12021000
LjG1.1_chr1	RepeatMasker	DNA/Mite	126193676	126193800	.	-	.	ID=LotjaGi1re1v12021100
LjG1.1_chr1	RepeatMasker	LTR	126193730	126193812	.	+	.	ID=LotjaGi1re1v12021200
LjG1.1_chr1	RepeatMasker	Low_complexity	126193840	126193898	.	+	.	ID=LotjaGi1re1v12021300
LjG1.1_chr1	RepeatMasker	DNA/Mite	126194951	126195218	.	-	.	ID=LotjaGi1re1v12021400
LjG1.1_chr1	RepeatMasker	LTR	126195173	126195225	.	-	.	ID=LotjaGi1re1v12021500
LjG1.1_chr1	RepeatMasker	DNA/Mite	126195349	126195533	.	+	.	ID=LotjaGi1re1v12021600
LjG1.1_chr1	RepeatMasker	Low_complexity	126195892	126195937	.	+	.	ID=LotjaGi1re1v12021700
LjG1.1_chr1	RepeatMasker	Low_complexity	126195965	126195993	.	+	.	ID=LotjaGi1re1v12021800
LjG1.1_chr1	RepeatMasker	Low_complexity	126196137	126196159	.	+	.	ID=LotjaGi1re1v12021900
LjG1.1_chr1	RepeatMasker	DNA/Mite	126196400	126196939	.	+	.	ID=LotjaGi1re1v12022000
LjG1.1_chr1	RepeatMasker	Low_complexity	126197212	126197234	.	+	.	ID=LotjaGi1re1v12022100
LjG1.1_chr1	RepeatMasker	Low_complexity	126197629	126197664	.	+	.	ID=LotjaGi1re1v12022200
LjG1.1_chr1	RepeatMasker	DNA/Mite	126198870	126199194	.	-	.	ID=LotjaGi1re1v12022300
LjG1.1_chr1	RepeatMasker	Simple_repeat	126199534	126199582	.	+	.	ID=LotjaGi1re1v12022400
LjG1.1_chr1	RepeatMasker	DNA/Mite	126200953	126201103	.	-	.	ID=LotjaGi1re1v12022500
LjG1.1_chr1	RepeatMasker	Low_complexity	126201853	126201887	.	+	.	ID=LotjaGi1re1v12022600
LjG1.1_chr1	RepeatMasker	Low_complexity	126201949	126201973	.	+	.	ID=LotjaGi1re1v12022700
LjG1.1_chr1	RepeatMasker	Low_complexity	126202097	126202158	.	+	.	ID=LotjaGi1re1v12022800
LjG1.1_chr1	RepeatMasker	DNA/Mite	126207691	126208328	.	+	.	ID=LotjaGi1re1v12022900
LjG1.1_chr1	RepeatMasker	DNA/Mite	126208340	126208390	.	-	.	ID=LotjaGi1re1v12023000
LjG1.1_chr1	RepeatMasker	Low_complexity	126208484	126208512	.	+	.	ID=LotjaGi1re1v12023100
LjG1.1_chr1	RepeatMasker	Low_complexity	126208549	126208588	.	+	.	ID=LotjaGi1re1v12023200
LjG1.1_chr1	RepeatMasker	DNA/Mite	126209871	126210427	.	+	.	ID=LotjaGi1re1v12023300
LjG1.1_chr1	RepeatMasker	Low_complexity	126210698	126210732	.	+	.	ID=LotjaGi1re1v12023400
LjG1.1_chr1	RepeatMasker	LTR	126211231	126211367	.	-	.	ID=LotjaGi1re1v12023500
LjG1.1_chr1	RepeatMasker	LTR	126211582	126211646	.	-	.	ID=LotjaGi1re1v12023600
LjG1.1_chr1	RepeatMasker	LTR	126211784	126212120	.	+	.	ID=LotjaGi1re1v12023700
LjG1.1_chr1	RepeatMasker	LTR/Copia	126211788	126211915	.	+	.	ID=LotjaGi1re1v12023800
LjG1.1_chr1	RepeatMasker	LTR/Copia	126211888	126212146	.	+	.	ID=LotjaGi1re1v12023900
LjG1.1_chr1	RepeatMasker	LTR	126212343	126212476	.	-	.	ID=LotjaGi1re1v12024000
LjG1.1_chr1	RepeatMasker	DNA/Mite	126213231	126213386	.	-	.	ID=LotjaGi1re1v12024100
LjG1.1_chr1	RepeatMasker	DNA/Mite	126213485	126213765	.	+	.	ID=LotjaGi1re1v12024200
LjG1.1_chr1	RepeatMasker	DNA/Mite	126213913	126214037	.	+	.	ID=LotjaGi1re1v12024300
LjG1.1_chr1	RepeatMasker	LTR	126214038	126214099	.	-	.	ID=LotjaGi1re1v12024400
LjG1.1_chr1	RepeatMasker	Low_complexity	126214152	126214210	.	+	.	ID=LotjaGi1re1v12024500
LjG1.1_chr1	RepeatMasker	LTR	126214333	126214435	.	-	.	ID=LotjaGi1re1v12024600
LjG1.1_chr1	RepeatMasker	LTR	126214352	126214494	.	+	.	ID=LotjaGi1re1v12024700
LjG1.1_chr1	RepeatMasker	LTR	126214409	126214503	.	-	.	ID=LotjaGi1re1v12024800
LjG1.1_chr1	RepeatMasker	DNA/Mite	126214812	126214922	.	+	.	ID=LotjaGi1re1v12024900
LjG1.1_chr1	RepeatMasker	LTR	126214895	126215046	.	+	.	ID=LotjaGi1re1v12025000
LjG1.1_chr1	RepeatMasker	Low_complexity	126215164	126215209	.	+	.	ID=LotjaGi1re1v12025100
LjG1.1_chr1	RepeatMasker	Low_complexity	126215649	126215678	.	+	.	ID=LotjaGi1re1v12025200
LjG1.1_chr1	RepeatMasker	Low_complexity	126215943	126215965	.	+	.	ID=LotjaGi1re1v12025300
LjG1.1_chr1	RepeatMasker	Low_complexity	126216060	126216113	.	+	.	ID=LotjaGi1re1v12025400
LjG1.1_chr1	RepeatMasker	DNA/Mite	126218769	126218872	.	-	.	ID=LotjaGi1re1v12025500
LjG1.1_chr1	RepeatMasker	LTR	126219058	126219119	.	-	.	ID=LotjaGi1re1v12025600
LjG1.1_chr1	RepeatMasker	LTR	126219972	126220054	.	+	.	ID=LotjaGi1re1v12025700
LjG1.1_chr1	RepeatMasker	LTR	126220802	126220945	.	+	.	ID=LotjaGi1re1v12025800
LjG1.1_chr1	RepeatMasker	LTR	126220824	126220963	.	-	.	ID=LotjaGi1re1v12025900
LjG1.1_chr1	RepeatMasker	LTR	126221210	126221407	.	-	.	ID=LotjaGi1re1v12026000
LjG1.1_chr1	RepeatMasker	Low_complexity	126223262	126223290	.	+	.	ID=LotjaGi1re1v12026100
LjG1.1_chr1	RepeatMasker	LTR	126224669	126224914	.	+	.	ID=LotjaGi1re1v12026200
LjG1.1_chr1	RepeatMasker	LTR/Copia	126224681	126224898	.	-	.	ID=LotjaGi1re1v12026300
LjG1.1_chr1	RepeatMasker	LTR/Copia	126224880	126225055	.	-	.	ID=LotjaGi1re1v12026400
LjG1.1_chr1	RepeatMasker	LTR/Copia	126225046	126225079	.	-	.	ID=LotjaGi1re1v12026500
LjG1.1_chr1	RepeatMasker	LTR	126225067	126225158	.	-	.	ID=LotjaGi1re1v12026600
LjG1.1_chr1	RepeatMasker	Low_complexity	126225423	126225443	.	+	.	ID=LotjaGi1re1v12026700
LjG1.1_chr1	RepeatMasker	DNA/Mite	126227906	126228160	.	+	.	ID=LotjaGi1re1v12026800
LjG1.1_chr1	RepeatMasker	LTR	126228994	126229185	.	+	.	ID=LotjaGi1re1v12026900
LjG1.1_chr1	RepeatMasker	LTR	126229425	126229568	.	-	.	ID=LotjaGi1re1v12027000
LjG1.1_chr1	RepeatMasker	DNA/Mite	126229899	126230027	.	-	.	ID=LotjaGi1re1v12027100
LjG1.1_chr1	RepeatMasker	LTR	126230409	126230530	.	+	.	ID=LotjaGi1re1v12027200
LjG1.1_chr1	RepeatMasker	DNA/Mite	126230889	126231169	.	-	.	ID=LotjaGi1re1v12027300
LjG1.1_chr1	RepeatMasker	LTR/Copia	126231062	126231185	.	+	.	ID=LotjaGi1re1v12027400
LjG1.1_chr1	RepeatMasker	Simple_repeat	126231793	126231821	.	+	.	ID=LotjaGi1re1v12027500
LjG1.1_chr1	RepeatMasker	LTR	126232303	126232398	.	-	.	ID=LotjaGi1re1v12027600
LjG1.1_chr1	RepeatMasker	LTR	126232483	126232634	.	+	.	ID=LotjaGi1re1v12027700
LjG1.1_chr1	RepeatMasker	LTR	126232524	126232630	.	-	.	ID=LotjaGi1re1v12027800
LjG1.1_chr1	RepeatMasker	LTR	126232822	126232890	.	-	.	ID=LotjaGi1re1v12027900
LjG1.1_chr1	RepeatMasker	DNA/Mite	126234146	126234187	.	-	.	ID=LotjaGi1re1v12028000
LjG1.1_chr1	RepeatMasker	DNA/Mite	126234215	126234287	.	+	.	ID=LotjaGi1re1v12028100
LjG1.1_chr1	RepeatMasker	Low_complexity	126236478	126236499	.	+	.	ID=LotjaGi1re1v12028200
LjG1.1_chr1	RepeatMasker	Low_complexity	126237456	126237499	.	+	.	ID=LotjaGi1re1v12028300
LjG1.1_chr1	RepeatMasker	LTR	126238884	126238946	.	-	.	ID=LotjaGi1re1v12028400
LjG1.1_chr1	RepeatMasker	DNA/Mite	126240788	126240906	.	+	.	ID=LotjaGi1re1v12028500
LjG1.1_chr1	RepeatMasker	Low_complexity	126241639	126241687	.	+	.	ID=LotjaGi1re1v12028600
LjG1.1_chr1	RepeatMasker	LTR	126242555	126242580	.	-	.	ID=LotjaGi1re1v12028700
LjG1.1_chr1	RepeatMasker	DNA/Mite	126242581	126242732	.	-	.	ID=LotjaGi1re1v12028800
LjG1.1_chr1	RepeatMasker	LTR	126242733	126242785	.	+	.	ID=LotjaGi1re1v12028900
LjG1.1_chr1	RepeatMasker	Simple_repeat	126242962	126243041	.	+	.	ID=LotjaGi1re1v12029000
LjG1.1_chr1	RepeatMasker	DNA/Mite	126243138	126243805	.	+	.	ID=LotjaGi1re1v12029100
LjG1.1_chr1	RepeatMasker	LTR	126243735	126243820	.	-	.	ID=LotjaGi1re1v12029200
LjG1.1_chr1	RepeatMasker	LTR	126244689	126244743	.	-	.	ID=LotjaGi1re1v12029300
LjG1.1_chr1	RepeatMasker	DNA/Mite	126244744	126244900	.	-	.	ID=LotjaGi1re1v12029400
LjG1.1_chr1	RepeatMasker	LTR	126244848	126244909	.	+	.	ID=LotjaGi1re1v12029500
LjG1.1_chr1	RepeatMasker	LTR	126244901	126244923	.	-	.	ID=LotjaGi1re1v12029600
LjG1.1_chr1	RepeatMasker	DNA/Mite	126245476	126245632	.	-	.	ID=LotjaGi1re1v12029700
LjG1.1_chr1	RepeatMasker	LTR	126246429	126246529	.	+	.	ID=LotjaGi1re1v12029800
LjG1.1_chr1	RepeatMasker	DNA/Mite	126246822	126246840	.	+	.	ID=LotjaGi1re1v12029900
LjG1.1_chr1	RepeatMasker	DNA/Mite	126246841	126247370	.	-	.	ID=LotjaGi1re1v12030000
LjG1.1_chr1	RepeatMasker	Simple_repeat	126247371	126247398	.	+	.	ID=LotjaGi1re1v12030100
LjG1.1_chr1	RepeatMasker	DNA/Mite	126247399	126247580	.	-	.	ID=LotjaGi1re1v12030200
LjG1.1_chr1	RepeatMasker	DNA/Mite	126247601	126247790	.	-	.	ID=LotjaGi1re1v12030300
LjG1.1_chr1	RepeatMasker	LTR	126247603	126247886	.	+	.	ID=LotjaGi1re1v12030400
LjG1.1_chr1	RepeatMasker	LTR	126247950	126247990	.	+	.	ID=LotjaGi1re1v12030500
LjG1.1_chr1	RepeatMasker	Low_complexity	126248051	126248143	.	+	.	ID=LotjaGi1re1v12030600
LjG1.1_chr1	RepeatMasker	Low_complexity	126248188	126248245	.	+	.	ID=LotjaGi1re1v12030700
LjG1.1_chr1	RepeatMasker	LTR	126248348	126248490	.	+	.	ID=LotjaGi1re1v12030800
LjG1.1_chr1	RepeatMasker	LTR	126248617	126248693	.	+	.	ID=LotjaGi1re1v12030900
LjG1.1_chr1	RepeatMasker	LTR	126248630	126248701	.	-	.	ID=LotjaGi1re1v12031000
LjG1.1_chr1	RepeatMasker	Simple_repeat	126248877	126249001	.	+	.	ID=LotjaGi1re1v12031100
LjG1.1_chr1	RepeatMasker	Simple_repeat	126249002	126249148	.	+	.	ID=LotjaGi1re1v12031200
LjG1.1_chr1	RepeatMasker	LTR	126249280	126249488	.	+	.	ID=LotjaGi1re1v12031300
LjG1.1_chr1	RepeatMasker	LTR	126249731	126249832	.	+	.	ID=LotjaGi1re1v12031400
LjG1.1_chr1	RepeatMasker	LTR	126251015	126251456	.	-	.	ID=LotjaGi1re1v12031500
LjG1.1_chr1	RepeatMasker	LINE	126251457	126252055	.	-	.	ID=LotjaGi1re1v12031600
LjG1.1_chr1	RepeatMasker	LTR	126252056	126252109	.	-	.	ID=LotjaGi1re1v12031700
LjG1.1_chr1	RepeatMasker	LTR	126253179	126253537	.	+	.	ID=LotjaGi1re1v12031800
LjG1.1_chr1	RepeatMasker	LTR	126255867	126255935	.	+	.	ID=LotjaGi1re1v12031900
LjG1.1_chr1	RepeatMasker	Simple_repeat	126255963	126256048	.	+	.	ID=LotjaGi1re1v12032000
LjG1.1_chr1	RepeatMasker	Low_complexity	126256060	126256115	.	+	.	ID=LotjaGi1re1v12032100
LjG1.1_chr1	RepeatMasker	Low_complexity	126256399	126256454	.	+	.	ID=LotjaGi1re1v12032200
LjG1.1_chr1	RepeatMasker	Low_complexity	126256406	126256475	.	+	.	ID=LotjaGi1re1v12032300
LjG1.1_chr1	RepeatMasker	Low_complexity	126256487	126256590	.	+	.	ID=LotjaGi1re1v12032400
LjG1.1_chr1	RepeatMasker	Low_complexity	126256686	126256740	.	+	.	ID=LotjaGi1re1v12032500
LjG1.1_chr1	RepeatMasker	LTR	126256750	126256898	.	+	.	ID=LotjaGi1re1v12032600
LjG1.1_chr1	RepeatMasker	DNA/Mite	126256953	126257140	.	-	.	ID=LotjaGi1re1v12032700
LjG1.1_chr1	RepeatMasker	LTR	126257150	126257399	.	+	.	ID=LotjaGi1re1v12032800
LjG1.1_chr1	RepeatMasker	Low_complexity	126257440	126257470	.	+	.	ID=LotjaGi1re1v12032900
LjG1.1_chr1	RepeatMasker	LINE	126257865	126258408	.	+	.	ID=LotjaGi1re1v12033000
LjG1.1_chr1	RepeatMasker	LINE	126259743	126261790	.	+	.	ID=LotjaGi1re1v12033100
LjG1.1_chr1	RepeatMasker	DNA/Mite	126263382	126263645	.	+	.	ID=LotjaGi1re1v12033200
LjG1.1_chr1	RepeatMasker	LTR	126263604	126263651	.	-	.	ID=LotjaGi1re1v12033300
LjG1.1_chr1	RepeatMasker	Low_complexity	126263842	126263862	.	+	.	ID=LotjaGi1re1v12033400
LjG1.1_chr1	RepeatMasker	Low_complexity	126264040	126264127	.	+	.	ID=LotjaGi1re1v12033500
LjG1.1_chr1	RepeatMasker	Low_complexity	126264047	126264139	.	+	.	ID=LotjaGi1re1v12033600
LjG1.1_chr1	RepeatMasker	LTR	126264234	126264249	.	-	.	ID=LotjaGi1re1v12033700
LjG1.1_chr1	RepeatMasker	DNA/Mite	126264250	126264431	.	+	.	ID=LotjaGi1re1v12033800
LjG1.1_chr1	RepeatMasker	LTR	126265593	126265756	.	-	.	ID=LotjaGi1re1v12033900
LjG1.1_chr1	RepeatMasker	LTR	126265618	126265741	.	+	.	ID=LotjaGi1re1v12034000
LjG1.1_chr1	RepeatMasker	DNA/Mite	126265793	126265976	.	+	.	ID=LotjaGi1re1v12034100
LjG1.1_chr1	RepeatMasker	DNA/Mite	126269518	126269638	.	+	.	ID=LotjaGi1re1v12034200
LjG1.1_chr1	RepeatMasker	DNA/Mite	126269637	126269729	.	-	.	ID=LotjaGi1re1v12034300
LjG1.1_chr1	RepeatMasker	LTR	126269757	126269864	.	-	.	ID=LotjaGi1re1v12034400
LjG1.1_chr1	RepeatMasker	DNA/Mite	126269787	126269866	.	+	.	ID=LotjaGi1re1v12034500
LjG1.1_chr1	RepeatMasker	LTR	126270748	126270942	.	+	.	ID=LotjaGi1re1v12034600
LjG1.1_chr1	RepeatMasker	LTR	126271006	126271218	.	-	.	ID=LotjaGi1re1v12034700
LjG1.1_chr1	RepeatMasker	LTR/Copia	126271006	126271128	.	-	.	ID=LotjaGi1re1v12034800
LjG1.1_chr1	RepeatMasker	LTR	126271285	126271427	.	+	.	ID=LotjaGi1re1v12034900
LjG1.1_chr1	RepeatMasker	DNA/Mite	126271484	126271583	.	+	.	ID=LotjaGi1re1v12035000
LjG1.1_chr1	RepeatMasker	DNA/Mite	126271591	126271705	.	+	.	ID=LotjaGi1re1v12035100
LjG1.1_chr1	RepeatMasker	DNA/Mite	126272673	126272759	.	-	.	ID=LotjaGi1re1v12035200
LjG1.1_chr1	RepeatMasker	DNA/Mite	126273228	126273305	.	-	.	ID=LotjaGi1re1v12035300
LjG1.1_chr1	RepeatMasker	Low_complexity	126274126	126274157	.	+	.	ID=LotjaGi1re1v12035400
LjG1.1_chr1	RepeatMasker	LTR	126274462	126274596	.	-	.	ID=LotjaGi1re1v12035500
LjG1.1_chr1	RepeatMasker	DNA/Mite	126274637	126274789	.	+	.	ID=LotjaGi1re1v12035600
LjG1.1_chr1	RepeatMasker	DNA/Mite	126274657	126274808	.	-	.	ID=LotjaGi1re1v12035700
LjG1.1_chr1	RepeatMasker	LTR	126274921	126275067	.	+	.	ID=LotjaGi1re1v12035800
LjG1.1_chr1	RepeatMasker	Simple_repeat	126275828	126275850	.	+	.	ID=LotjaGi1re1v12035900
LjG1.1_chr1	RepeatMasker	Simple_repeat	126275955	126275981	.	+	.	ID=LotjaGi1re1v12036000
LjG1.1_chr1	RepeatMasker	LTR	126277289	126277486	.	+	.	ID=LotjaGi1re1v12036100
LjG1.1_chr1	RepeatMasker	LTR	126277572	126277975	.	+	.	ID=LotjaGi1re1v12036200
LjG1.1_chr1	RepeatMasker	LTR	126278442	126278569	.	+	.	ID=LotjaGi1re1v12036300
LjG1.1_chr1	RepeatMasker	DNA/Mite	126278478	126278703	.	+	.	ID=LotjaGi1re1v12036400
LjG1.1_chr1	RepeatMasker	LTR	126278592	126278717	.	+	.	ID=LotjaGi1re1v12036500
LjG1.1_chr1	RepeatMasker	DNA/Mite	126282573	126282775	.	-	.	ID=LotjaGi1re1v12036600
LjG1.1_chr1	RepeatMasker	LTR	126282594	126282807	.	-	.	ID=LotjaGi1re1v12036700
LjG1.1_chr1	RepeatMasker	Low_complexity	126283111	126283140	.	+	.	ID=LotjaGi1re1v12036800
LjG1.1_chr1	RepeatMasker	Simple_repeat	126283187	126283217	.	+	.	ID=LotjaGi1re1v12036900
LjG1.1_chr1	RepeatMasker	Simple_repeat	126283318	126283337	.	+	.	ID=LotjaGi1re1v12037000
LjG1.1_chr1	RepeatMasker	LTR	126285906	126285977	.	+	.	ID=LotjaGi1re1v12037100
LjG1.1_chr1	RepeatMasker	DNA/Mite	126285928	126286091	.	-	.	ID=LotjaGi1re1v12037200
LjG1.1_chr1	RepeatMasker	LTR	126286092	126286173	.	-	.	ID=LotjaGi1re1v12037300
LjG1.1_chr1	RepeatMasker	Low_complexity	126286449	126286485	.	+	.	ID=LotjaGi1re1v12037400
LjG1.1_chr1	RepeatMasker	Simple_repeat	126286527	126286555	.	+	.	ID=LotjaGi1re1v12037500
LjG1.1_chr1	RepeatMasker	DNA/Mite	126286937	126287083	.	-	.	ID=LotjaGi1re1v12037600
LjG1.1_chr1	RepeatMasker	DNA/Mite	126287385	126287445	.	+	.	ID=LotjaGi1re1v12037700
LjG1.1_chr1	RepeatMasker	Simple_repeat	126287529	126287643	.	+	.	ID=LotjaGi1re1v12037800
LjG1.1_chr1	RepeatMasker	DNA/Mite	126287741	126287839	.	-	.	ID=LotjaGi1re1v12037900
LjG1.1_chr1	RepeatMasker	Low_complexity	126288253	126288323	.	+	.	ID=LotjaGi1re1v12038000
LjG1.1_chr1	RepeatMasker	Low_complexity	126288329	126288401	.	+	.	ID=LotjaGi1re1v12038100
LjG1.1_chr1	RepeatMasker	Low_complexity	126289724	126289780	.	+	.	ID=LotjaGi1re1v12038200
LjG1.1_chr1	RepeatMasker	Low_complexity	126289921	126289944	.	+	.	ID=LotjaGi1re1v12038300
LjG1.1_chr1	RepeatMasker	Simple_repeat	126290207	126290237	.	+	.	ID=LotjaGi1re1v12038400
LjG1.1_chr1	RepeatMasker	Simple_repeat	126290424	126290458	.	+	.	ID=LotjaGi1re1v12038500
LjG1.1_chr1	RepeatMasker	Low_complexity	126296429	126296449	.	+	.	ID=LotjaGi1re1v12038600
LjG1.1_chr1	RepeatMasker	Simple_repeat	126296769	126296807	.	+	.	ID=LotjaGi1re1v12038700
LjG1.1_chr1	RepeatMasker	DNA/Mite	126301710	126301797	.	+	.	ID=LotjaGi1re1v12038800
LjG1.1_chr1	RepeatMasker	DNA/Mite	126302472	126302599	.	-	.	ID=LotjaGi1re1v12038900
LjG1.1_chr1	RepeatMasker	DNA/Mite	126302732	126302855	.	+	.	ID=LotjaGi1re1v12039000
LjG1.1_chr1	RepeatMasker	DNA/Mite	126304495	126304558	.	+	.	ID=LotjaGi1re1v12039100
LjG1.1_chr1	RepeatMasker	LTR/Copia	126305754	126306148	.	-	.	ID=LotjaGi1re1v12039200
LjG1.1_chr1	RepeatMasker	LTR/Copia	126306366	126306617	.	+	.	ID=LotjaGi1re1v12039300
LjG1.1_chr1	RepeatMasker	Low_complexity	126307823	126307866	.	+	.	ID=LotjaGi1re1v12039400
LjG1.1_chr1	RepeatMasker	LTR	126308452	126308540	.	-	.	ID=LotjaGi1re1v12039500
LjG1.1_chr1	RepeatMasker	LTR/Copia	126308576	126308992	.	-	.	ID=LotjaGi1re1v12039600
LjG1.1_chr1	RepeatMasker	LTR	126309597	126309834	.	-	.	ID=LotjaGi1re1v12039700
LjG1.1_chr1	RepeatMasker	LTR	126310280	126310382	.	-	.	ID=LotjaGi1re1v12039800
LjG1.1_chr1	RepeatMasker	DNA/Mite	126311546	126311720	.	+	.	ID=LotjaGi1re1v12039900
LjG1.1_chr1	RepeatMasker	Low_complexity	126312518	126312544	.	+	.	ID=LotjaGi1re1v12040000
LjG1.1_chr1	RepeatMasker	Low_complexity	126312552	126312578	.	+	.	ID=LotjaGi1re1v12040100
LjG1.1_chr1	RepeatMasker	Low_complexity	126312623	126312699	.	+	.	ID=LotjaGi1re1v12040200
LjG1.1_chr1	RepeatMasker	Low_complexity	126312731	126312760	.	+	.	ID=LotjaGi1re1v12040300
LjG1.1_chr1	RepeatMasker	Low_complexity	126313727	126313834	.	+	.	ID=LotjaGi1re1v12040400
LjG1.1_chr1	RepeatMasker	LTR/Gypsy	126315111	126315811	.	-	.	ID=LotjaGi1re1v12040500
LjG1.1_chr1	RepeatMasker	LTR/Gypsy	126316128	126316456	.	-	.	ID=LotjaGi1re1v12040600
LjG1.1_chr1	RepeatMasker	Simple_repeat	126316522	126316630	.	+	.	ID=LotjaGi1re1v12040700
LjG1.1_chr1	RepeatMasker	LTR	126317034	126317145	.	-	.	ID=LotjaGi1re1v12040800
LjG1.1_chr1	RepeatMasker	LTR	126317090	126317159	.	+	.	ID=LotjaGi1re1v12040900
LjG1.1_chr1	RepeatMasker	Simple_repeat	126317900	126317920	.	+	.	ID=LotjaGi1re1v12041000
LjG1.1_chr1	RepeatMasker	Simple_repeat	126318119	126318159	.	+	.	ID=LotjaGi1re1v12041100
LjG1.1_chr1	RepeatMasker	LTR	126318173	126318397	.	-	.	ID=LotjaGi1re1v12041200
LjG1.1_chr1	RepeatMasker	LTR/Copia	126318462	126321255	.	+	.	ID=LotjaGi1re1v12041300
LjG1.1_chr1	RepeatMasker	Simple_repeat	126321438	126321468	.	+	.	ID=LotjaGi1re1v12041400
LjG1.1_chr1	RepeatMasker	Low_complexity	126325940	126325997	.	+	.	ID=LotjaGi1re1v12041500
LjG1.1_chr1	RepeatMasker	Simple_repeat	126326232	126326269	.	+	.	ID=LotjaGi1re1v12041600
LjG1.1_chr1	RepeatMasker	DNA/Mite	126326931	126327044	.	-	.	ID=LotjaGi1re1v12041700
LjG1.1_chr1	RepeatMasker	DNA/Mite	126327042	126327113	.	-	.	ID=LotjaGi1re1v12041800
LjG1.1_chr1	RepeatMasker	LTR	126327147	126327276	.	+	.	ID=LotjaGi1re1v12041900
LjG1.1_chr1	RepeatMasker	Simple_repeat	126328136	126328173	.	+	.	ID=LotjaGi1re1v12042000
LjG1.1_chr1	RepeatMasker	Simple_repeat	126334095	126334118	.	+	.	ID=LotjaGi1re1v12042100
LjG1.1_chr1	RepeatMasker	LTR	126335251	126335367	.	+	.	ID=LotjaGi1re1v12042200
LjG1.1_chr1	RepeatMasker	DNA/Mite	126335263	126335443	.	+	.	ID=LotjaGi1re1v12042300
LjG1.1_chr1	RepeatMasker	Low_complexity	126335525	126335546	.	+	.	ID=LotjaGi1re1v12042400
LjG1.1_chr1	RepeatMasker	DNA/Mite	126339890	126340006	.	-	.	ID=LotjaGi1re1v12042500
LjG1.1_chr1	RepeatMasker	DNA/Mite	126341562	126341737	.	+	.	ID=LotjaGi1re1v12042600
LjG1.1_chr1	RepeatMasker	DNA/Mite	126341758	126342038	.	+	.	ID=LotjaGi1re1v12042700
LjG1.1_chr1	RepeatMasker	Simple_repeat	126344831	126344867	.	+	.	ID=LotjaGi1re1v12042800
LjG1.1_chr1	RepeatMasker	Low_complexity	126345830	126345864	.	+	.	ID=LotjaGi1re1v12042900
LjG1.1_chr1	RepeatMasker	LTR	126346644	126346931	.	+	.	ID=LotjaGi1re1v12043000
LjG1.1_chr1	RepeatMasker	LTR/Gypsy	126346926	126347031	.	+	.	ID=LotjaGi1re1v12043100
LjG1.1_chr1	RepeatMasker	LTR	126346996	126349136	.	+	.	ID=LotjaGi1re1v12043200
LjG1.1_chr1	RepeatMasker	LTR/Gypsy	126347137	126354442	.	+	.	ID=LotjaGi1re1v12043300
LjG1.1_chr1	RepeatMasker	LTR	126356213	126357420	.	+	.	ID=LotjaGi1re1v12043400
LjG1.1_chr1	RepeatMasker	LTR	126357470	126357774	.	+	.	ID=LotjaGi1re1v12043500
LjG1.1_chr1	RepeatMasker	Simple_repeat	126357806	126357860	.	+	.	ID=LotjaGi1re1v12043600
LjG1.1_chr1	RepeatMasker	LTR	126357861	126358151	.	+	.	ID=LotjaGi1re1v12043700
LjG1.1_chr1	RepeatMasker	Low_complexity	126358179	126358222	.	+	.	ID=LotjaGi1re1v12043800
LjG1.1_chr1	RepeatMasker	LTR	126358235	126358528	.	+	.	ID=LotjaGi1re1v12043900
LjG1.1_chr1	RepeatMasker	DNA/Mite	126358529	126358761	.	+	.	ID=LotjaGi1re1v12044000
LjG1.1_chr1	RepeatMasker	Low_complexity	126358762	126358854	.	+	.	ID=LotjaGi1re1v12044100
LjG1.1_chr1	RepeatMasker	LTR	126358855	126359016	.	-	.	ID=LotjaGi1re1v12044200
LjG1.1_chr1	RepeatMasker	Low_complexity	126359100	126359184	.	+	.	ID=LotjaGi1re1v12044300
LjG1.1_chr1	RepeatMasker	LTR/Copia	126359606	126359654	.	-	.	ID=LotjaGi1re1v12044400
LjG1.1_chr1	RepeatMasker	LTR	126360927	126361079	.	+	.	ID=LotjaGi1re1v12044500
LjG1.1_chr1	RepeatMasker	LTR	126361077	126362487	.	+	.	ID=LotjaGi1re1v12044600
LjG1.1_chr1	RepeatMasker	Low_complexity	126362631	126362652	.	+	.	ID=LotjaGi1re1v12044700
LjG1.1_chr1	RepeatMasker	Simple_repeat	126367507	126367539	.	+	.	ID=LotjaGi1re1v12044800
LjG1.1_chr1	RepeatMasker	Low_complexity	126370132	126370173	.	+	.	ID=LotjaGi1re1v12044900
LjG1.1_chr1	RepeatMasker	Low_complexity	126370203	126370290	.	+	.	ID=LotjaGi1re1v12045000
LjG1.1_chr1	RepeatMasker	Low_complexity	126370346	126370388	.	+	.	ID=LotjaGi1re1v12045100
LjG1.1_chr1	RepeatMasker	DNA/Mite	126371356	126371526	.	+	.	ID=LotjaGi1re1v12045200
LjG1.1_chr1	RepeatMasker	LTR/Gypsy	126371910	126371981	.	-	.	ID=LotjaGi1re1v12045300
LjG1.1_chr1	RepeatMasker	LTR	126372380	126372507	.	-	.	ID=LotjaGi1re1v12045400
LjG1.1_chr1	RepeatMasker	LTR	126372515	126372620	.	-	.	ID=LotjaGi1re1v12045500
LjG1.1_chr1	RepeatMasker	LTR	126372692	126372784	.	-	.	ID=LotjaGi1re1v12045600
LjG1.1_chr1	RepeatMasker	LTR	126373548	126373624	.	+	.	ID=LotjaGi1re1v12045700
LjG1.1_chr1	RepeatMasker	Low_complexity	126374822	126374849	.	+	.	ID=LotjaGi1re1v12045800
LjG1.1_chr1	RepeatMasker	LTR	126376342	126377454	.	+	.	ID=LotjaGi1re1v12045900
LjG1.1_chr1	RepeatMasker	LTR	126376493	126377423	.	-	.	ID=LotjaGi1re1v12046000
LjG1.1_chr1	RepeatMasker	LTR	126379215	126379311	.	-	.	ID=LotjaGi1re1v12046100
LjG1.1_chr1	RepeatMasker	DNA/Mite	126380274	126380672	.	+	.	ID=LotjaGi1re1v12046200
LjG1.1_chr1	RepeatMasker	LTR	126380977	126381000	.	-	.	ID=LotjaGi1re1v12046300
LjG1.1_chr1	RepeatMasker	DNA/Mite	126381001	126381165	.	-	.	ID=LotjaGi1re1v12046400
LjG1.1_chr1	RepeatMasker	LTR	126382044	126382979	.	-	.	ID=LotjaGi1re1v12046500
LjG1.1_chr1	RepeatMasker	LTR	126382952	126392593	.	-	.	ID=LotjaGi1re1v12046600
LjG1.1_chr1	RepeatMasker	Low_complexity	126392647	126392693	.	+	.	ID=LotjaGi1re1v12046700
LjG1.1_chr1	RepeatMasker	LTR	126393377	126393574	.	+	.	ID=LotjaGi1re1v12046800
LjG1.1_chr1	RepeatMasker	Low_complexity	126395747	126395800	.	+	.	ID=LotjaGi1re1v12046900
LjG1.1_chr1	RepeatMasker	Low_complexity	126395981	126396059	.	+	.	ID=LotjaGi1re1v12047000
LjG1.1_chr1	RepeatMasker	LTR	126396633	126396757	.	-	.	ID=LotjaGi1re1v12047100
LjG1.1_chr1	RepeatMasker	DNA/Mite	126396760	126396944	.	-	.	ID=LotjaGi1re1v12047200
LjG1.1_chr1	RepeatMasker	Low_complexity	126396945	126397067	.	+	.	ID=LotjaGi1re1v12047300
LjG1.1_chr1	RepeatMasker	Low_complexity	126397353	126397470	.	+	.	ID=LotjaGi1re1v12047400
LjG1.1_chr1	RepeatMasker	DNA/Mite	126398791	126398979	.	+	.	ID=LotjaGi1re1v12047500
LjG1.1_chr1	RepeatMasker	LTR/Copia	126400867	126401145	.	+	.	ID=LotjaGi1re1v12047600
LjG1.1_chr1	RepeatMasker	Simple_repeat	126401491	126401516	.	+	.	ID=LotjaGi1re1v12047700
LjG1.1_chr1	RepeatMasker	Simple_repeat	126402352	126402388	.	+	.	ID=LotjaGi1re1v12047800
LjG1.1_chr1	RepeatMasker	LTR/Copia	126402389	126402604	.	-	.	ID=LotjaGi1re1v12047900
LjG1.1_chr1	RepeatMasker	Simple_repeat	126404802	126404825	.	+	.	ID=LotjaGi1re1v12048000
LjG1.1_chr1	RepeatMasker	LTR/Gypsy	126405147	126405262	.	-	.	ID=LotjaGi1re1v12048100
LjG1.1_chr1	RepeatMasker	LTR/Gypsy	126405520	126405770	.	+	.	ID=LotjaGi1re1v12048200
LjG1.1_chr1	RepeatMasker	LTR	126405742	126405791	.	-	.	ID=LotjaGi1re1v12048300
LjG1.1_chr1	RepeatMasker	LTR/Gypsy	126405789	126410082	.	-	.	ID=LotjaGi1re1v12048400
LjG1.1_chr1	RepeatMasker	LTR/Gypsy	126410062	126415241	.	+	.	ID=LotjaGi1re1v12048500
LjG1.1_chr1	RepeatMasker	DNA/Mite	126415242	126415393	.	-	.	ID=LotjaGi1re1v12048600
LjG1.1_chr1	RepeatMasker	DNA/Mite	126415669	126415833	.	+	.	ID=LotjaGi1re1v12048700
LjG1.1_chr1	RepeatMasker	LTR	126415699	126415850	.	+	.	ID=LotjaGi1re1v12048800
LjG1.1_chr1	RepeatMasker	Low_complexity	126415976	126416020	.	+	.	ID=LotjaGi1re1v12048900
LjG1.1_chr1	RepeatMasker	Low_complexity	126419519	126419540	.	+	.	ID=LotjaGi1re1v12049000
LjG1.1_chr1	RepeatMasker	LTR/Copia	126420686	126424873	.	-	.	ID=LotjaGi1re1v12049100
LjG1.1_chr1	RepeatMasker	LTR/Copia	126425187	126425313	.	-	.	ID=LotjaGi1re1v12049200
LjG1.1_chr1	RepeatMasker	DNA/Mite	126427574	126427796	.	+	.	ID=LotjaGi1re1v12049300
LjG1.1_chr1	RepeatMasker	LTR	126428334	126428407	.	-	.	ID=LotjaGi1re1v12049400
LjG1.1_chr1	RepeatMasker	Low_complexity	126429516	126429581	.	+	.	ID=LotjaGi1re1v12049500
LjG1.1_chr1	RepeatMasker	LTR	126430178	126430429	.	-	.	ID=LotjaGi1re1v12049600
LjG1.1_chr1	RepeatMasker	LTR	126431527	126431757	.	+	.	ID=LotjaGi1re1v12049700
LjG1.1_chr1	RepeatMasker	LTR	126431615	126431775	.	-	.	ID=LotjaGi1re1v12049800
LjG1.1_chr1	RepeatMasker	Low_complexity	126431841	126431870	.	+	.	ID=LotjaGi1re1v12049900
LjG1.1_chr1	RepeatMasker	Low_complexity	126432247	126432282	.	+	.	ID=LotjaGi1re1v12050000
LjG1.1_chr1	RepeatMasker	Low_complexity	126432341	126432371	.	+	.	ID=LotjaGi1re1v12050100
LjG1.1_chr1	RepeatMasker	DNA/Mite	126432760	126433013	.	-	.	ID=LotjaGi1re1v12050200
LjG1.1_chr1	RepeatMasker	Simple_repeat	126433020	126433054	.	+	.	ID=LotjaGi1re1v12050300
LjG1.1_chr1	RepeatMasker	Low_complexity	126433126	126433171	.	+	.	ID=LotjaGi1re1v12050400
LjG1.1_chr1	RepeatMasker	Low_complexity	126433134	126433181	.	+	.	ID=LotjaGi1re1v12050500
LjG1.1_chr1	RepeatMasker	Low_complexity	126434972	126434993	.	+	.	ID=LotjaGi1re1v12050600
LjG1.1_chr1	RepeatMasker	LTR/Copia	126435258	126435400	.	-	.	ID=LotjaGi1re1v12050700
LjG1.1_chr1	RepeatMasker	Low_complexity	126439245	126439293	.	+	.	ID=LotjaGi1re1v12050800
LjG1.1_chr1	RepeatMasker	Low_complexity	126439397	126439424	.	+	.	ID=LotjaGi1re1v12050900
LjG1.1_chr1	RepeatMasker	Low_complexity	126440788	126440837	.	+	.	ID=LotjaGi1re1v12051000
LjG1.1_chr1	RepeatMasker	LTR	126441017	126442061	.	-	.	ID=LotjaGi1re1v12051100
LjG1.1_chr1	RepeatMasker	LTR	126442161	126442317	.	+	.	ID=LotjaGi1re1v12051200
LjG1.1_chr1	RepeatMasker	DNA/Mite	126442318	126442499	.	+	.	ID=LotjaGi1re1v12051300
LjG1.1_chr1	RepeatMasker	LTR	126442704	126442855	.	+	.	ID=LotjaGi1re1v12051400
LjG1.1_chr1	RepeatMasker	LTR	126443540	126443603	.	+	.	ID=LotjaGi1re1v12051500
LjG1.1_chr1	RepeatMasker	LTR	126446403	126446458	.	+	.	ID=LotjaGi1re1v12051600
LjG1.1_chr1	RepeatMasker	DNA/Mite	126447516	126447700	.	-	.	ID=LotjaGi1re1v12051700
LjG1.1_chr1	RepeatMasker	LTR	126448971	126449150	.	+	.	ID=LotjaGi1re1v12051800
LjG1.1_chr1	RepeatMasker	LTR/Copia	126449254	126449357	.	-	.	ID=LotjaGi1re1v12051900
LjG1.1_chr1	RepeatMasker	LTR/Copia	126449372	126449540	.	-	.	ID=LotjaGi1re1v12052000
LjG1.1_chr1	RepeatMasker	Low_complexity	126449548	126449640	.	+	.	ID=LotjaGi1re1v12052100
LjG1.1_chr1	RepeatMasker	DNA/Mite	126450186	126450533	.	+	.	ID=LotjaGi1re1v12052200
LjG1.1_chr1	RepeatMasker	LTR	126450856	126450878	.	+	.	ID=LotjaGi1re1v12052300
LjG1.1_chr1	RepeatMasker	DNA/Mite	126450879	126451183	.	+	.	ID=LotjaGi1re1v12052400
LjG1.1_chr1	RepeatMasker	Low_complexity	126454806	126454841	.	+	.	ID=LotjaGi1re1v12052500
LjG1.1_chr1	RepeatMasker	LTR	126454851	126454966	.	-	.	ID=LotjaGi1re1v12052600
LjG1.1_chr1	RepeatMasker	LTR	126457811	126457958	.	+	.	ID=LotjaGi1re1v12052700
LjG1.1_chr1	RepeatMasker	LTR	126457875	126457971	.	-	.	ID=LotjaGi1re1v12052800
LjG1.1_chr1	RepeatMasker	Low_complexity	126458058	126458092	.	+	.	ID=LotjaGi1re1v12052900
LjG1.1_chr1	RepeatMasker	DNA/Mite	126459032	126459168	.	+	.	ID=LotjaGi1re1v12053000
LjG1.1_chr1	RepeatMasker	LTR	126459869	126459924	.	+	.	ID=LotjaGi1re1v12053100
LjG1.1_chr1	RepeatMasker	DNA/Mite	126459925	126460070	.	+	.	ID=LotjaGi1re1v12053200
LjG1.1_chr1	RepeatMasker	Low_complexity	126460333	126460360	.	+	.	ID=LotjaGi1re1v12053300
LjG1.1_chr1	RepeatMasker	Low_complexity	126460486	126460531	.	+	.	ID=LotjaGi1re1v12053400
LjG1.1_chr1	RepeatMasker	DNA/Mite	126461653	126461846	.	-	.	ID=LotjaGi1re1v12053500
LjG1.1_chr1	RepeatMasker	LTR	126462064	126462299	.	-	.	ID=LotjaGi1re1v12053600
LjG1.1_chr1	RepeatMasker	LTR/Copia	126462067	126462377	.	+	.	ID=LotjaGi1re1v12053700
LjG1.1_chr1	RepeatMasker	LTR/Copia	126463219	126463491	.	-	.	ID=LotjaGi1re1v12053800
LjG1.1_chr1	RepeatMasker	LTR	126463256	126463493	.	+	.	ID=LotjaGi1re1v12053900
LjG1.1_chr1	RepeatMasker	Simple_repeat	126467132	126467166	.	+	.	ID=LotjaGi1re1v12054000
LjG1.1_chr1	RepeatMasker	LTR	126468528	126468668	.	-	.	ID=LotjaGi1re1v12054100
LjG1.1_chr1	RepeatMasker	Low_complexity	126468737	126468758	.	+	.	ID=LotjaGi1re1v12054200
LjG1.1_chr1	RepeatMasker	LTR	126468953	126469039	.	+	.	ID=LotjaGi1re1v12054300
LjG1.1_chr1	RepeatMasker	DNA/Mite	126469481	126469630	.	-	.	ID=LotjaGi1re1v12054400
LjG1.1_chr1	RepeatMasker	Low_complexity	126469660	126469706	.	+	.	ID=LotjaGi1re1v12054500
LjG1.1_chr1	RepeatMasker	Low_complexity	126469725	126469753	.	+	.	ID=LotjaGi1re1v12054600
LjG1.1_chr1	RepeatMasker	Low_complexity	126469835	126469908	.	+	.	ID=LotjaGi1re1v12054700
LjG1.1_chr1	RepeatMasker	Low_complexity	126470012	126470032	.	+	.	ID=LotjaGi1re1v12054800
LjG1.1_chr1	RepeatMasker	Low_complexity	126470410	126470459	.	+	.	ID=LotjaGi1re1v12054900
LjG1.1_chr1	RepeatMasker	Low_complexity	126470428	126470470	.	+	.	ID=LotjaGi1re1v12055000
LjG1.1_chr1	RepeatMasker	LINE	126473041	126473137	.	-	.	ID=LotjaGi1re1v12055100
LjG1.1_chr1	RepeatMasker	LTR	126473209	126473534	.	+	.	ID=LotjaGi1re1v12055200
LjG1.1_chr1	RepeatMasker	LTR/Copia	126473506	126473964	.	+	.	ID=LotjaGi1re1v12055300
LjG1.1_chr1	RepeatMasker	LTR	126473994	126474586	.	-	.	ID=LotjaGi1re1v12055400
LjG1.1_chr1	RepeatMasker	Low_complexity	126474594	126474615	.	+	.	ID=LotjaGi1re1v12055500
LjG1.1_chr1	RepeatMasker	LTR	126474781	126475150	.	-	.	ID=LotjaGi1re1v12055600
LjG1.1_chr1	RepeatMasker	Simple_repeat	126477453	126477504	.	+	.	ID=LotjaGi1re1v12055700
LjG1.1_chr1	RepeatMasker	Low_complexity	126478780	126478818	.	+	.	ID=LotjaGi1re1v12055800
LjG1.1_chr1	RepeatMasker	Simple_repeat	126478876	126478937	.	+	.	ID=LotjaGi1re1v12055900
LjG1.1_chr1	RepeatMasker	LTR/Copia	126480327	126480399	.	-	.	ID=LotjaGi1re1v12056000
LjG1.1_chr1	RepeatMasker	LTR/Gypsy	126482239	126482486	.	+	.	ID=LotjaGi1re1v12056100
LjG1.1_chr1	RepeatMasker	LTR/Gypsy	126482593	126482958	.	+	.	ID=LotjaGi1re1v12056200
LjG1.1_chr1	RepeatMasker	DNA/Mite	126484137	126484315	.	+	.	ID=LotjaGi1re1v12056300
LjG1.1_chr1	RepeatMasker	Low_complexity	126484526	126484546	.	+	.	ID=LotjaGi1re1v12056400
LjG1.1_chr1	RepeatMasker	Simple_repeat	126488126	126488158	.	+	.	ID=LotjaGi1re1v12056500
LjG1.1_chr1	RepeatMasker	RC/Helitron	126489553	126489768	.	+	.	ID=LotjaGi1re1v12056600
LjG1.1_chr1	RepeatMasker	Low_complexity	126489811	126489837	.	+	.	ID=LotjaGi1re1v12056700
LjG1.1_chr1	RepeatMasker	LTR	126490181	126490434	.	-	.	ID=LotjaGi1re1v12056800
LjG1.1_chr1	RepeatMasker	Simple_repeat	126490503	126490523	.	+	.	ID=LotjaGi1re1v12056900
LjG1.1_chr1	RepeatMasker	LTR/Copia	126491571	126491927	.	-	.	ID=LotjaGi1re1v12057000
LjG1.1_chr1	RepeatMasker	LTR	126491696	126491955	.	+	.	ID=LotjaGi1re1v12057100
LjG1.1_chr1	RepeatMasker	Low_complexity	126493195	126493224	.	+	.	ID=LotjaGi1re1v12057200
LjG1.1_chr1	RepeatMasker	LTR/Gypsy	126493467	126493492	.	+	.	ID=LotjaGi1re1v12057300
LjG1.1_chr1	RepeatMasker	LTR	126493493	126493551	.	+	.	ID=LotjaGi1re1v12057400
LjG1.1_chr1	RepeatMasker	Low_complexity	126501419	126501487	.	+	.	ID=LotjaGi1re1v12057500
LjG1.1_chr1	RepeatMasker	Simple_repeat	126501559	126501587	.	+	.	ID=LotjaGi1re1v12057600
LjG1.1_chr1	RepeatMasker	Simple_repeat	126501595	126501629	.	+	.	ID=LotjaGi1re1v12057700
LjG1.1_chr1	RepeatMasker	Low_complexity	126501978	126502031	.	+	.	ID=LotjaGi1re1v12057800
LjG1.1_chr1	RepeatMasker	Low_complexity	126502107	126502160	.	+	.	ID=LotjaGi1re1v12057900
LjG1.1_chr1	RepeatMasker	DNA/Mite	126502199	126502396	.	+	.	ID=LotjaGi1re1v12058000
LjG1.1_chr1	RepeatMasker	LTR	126502677	126503366	.	+	.	ID=LotjaGi1re1v12058100
LjG1.1_chr1	RepeatMasker	DNA/Mite	126503367	126504042	.	+	.	ID=LotjaGi1re1v12058200
LjG1.1_chr1	RepeatMasker	Low_complexity	126505934	126505961	.	+	.	ID=LotjaGi1re1v12058300
LjG1.1_chr1	RepeatMasker	Simple_repeat	126509083	126509205	.	+	.	ID=LotjaGi1re1v12058400
LjG1.1_chr1	RepeatMasker	Low_complexity	126509351	126509510	.	+	.	ID=LotjaGi1re1v12058500
LjG1.1_chr1	RepeatMasker	LTR	126510542	126510972	.	+	.	ID=LotjaGi1re1v12058600
LjG1.1_chr1	RepeatMasker	LTR	126511446	126511605	.	+	.	ID=LotjaGi1re1v12058700
LjG1.1_chr1	RepeatMasker	DNA/Mite	126511606	126511749	.	+	.	ID=LotjaGi1re1v12058800
LjG1.1_chr1	RepeatMasker	DNA/Harbinger	126512201	126516667	.	+	.	ID=LotjaGi1re1v12058900
LjG1.1_chr1	RepeatMasker	LTR	126516325	126516712	.	-	.	ID=LotjaGi1re1v12059000
LjG1.1_chr1	RepeatMasker	Low_complexity	126518704	126518807	.	+	.	ID=LotjaGi1re1v12059100
LjG1.1_chr1	RepeatMasker	LTR	126519912	126520029	.	-	.	ID=LotjaGi1re1v12059200
LjG1.1_chr1	RepeatMasker	Low_complexity	126521106	126521167	.	+	.	ID=LotjaGi1re1v12059300
LjG1.1_chr1	RepeatMasker	Low_complexity	126521279	126521348	.	+	.	ID=LotjaGi1re1v12059400
LjG1.1_chr1	RepeatMasker	DNA/Mite	126521461	126521619	.	+	.	ID=LotjaGi1re1v12059500
LjG1.1_chr1	RepeatMasker	Low_complexity	126522132	126522186	.	+	.	ID=LotjaGi1re1v12059600
LjG1.1_chr1	RepeatMasker	Simple_repeat	126522378	126522413	.	+	.	ID=LotjaGi1re1v12059700
LjG1.1_chr1	RepeatMasker	LTR	126522727	126522799	.	+	.	ID=LotjaGi1re1v12059800
LjG1.1_chr1	RepeatMasker	LTR	126522748	126522898	.	-	.	ID=LotjaGi1re1v12059900
LjG1.1_chr1	RepeatMasker	DNA/Mite	126522800	126522904	.	-	.	ID=LotjaGi1re1v12060000
LjG1.1_chr1	RepeatMasker	LTR	126522905	126522929	.	+	.	ID=LotjaGi1re1v12060100
LjG1.1_chr1	RepeatMasker	Low_complexity	126524017	126524045	.	+	.	ID=LotjaGi1re1v12060200
LjG1.1_chr1	RepeatMasker	Simple_repeat	126525898	126525934	.	+	.	ID=LotjaGi1re1v12060300
LjG1.1_chr1	RepeatMasker	LTR	126526009	126526087	.	-	.	ID=LotjaGi1re1v12060400
LjG1.1_chr1	RepeatMasker	LTR	126526131	126526249	.	-	.	ID=LotjaGi1re1v12060500
LjG1.1_chr1	RepeatMasker	Low_complexity	126526264	126526361	.	+	.	ID=LotjaGi1re1v12060600
LjG1.1_chr1	RepeatMasker	LTR	126526373	126526424	.	-	.	ID=LotjaGi1re1v12060700
LjG1.1_chr1	RepeatMasker	Low_complexity	126526690	126526724	.	+	.	ID=LotjaGi1re1v12060800
LjG1.1_chr1	RepeatMasker	DNA/Mite	126527090	126527351	.	-	.	ID=LotjaGi1re1v12060900
LjG1.1_chr1	RepeatMasker	LTR	126527224	126527376	.	+	.	ID=LotjaGi1re1v12061000
LjG1.1_chr1	RepeatMasker	LTR	126527397	126527454	.	-	.	ID=LotjaGi1re1v12061100
LjG1.1_chr1	RepeatMasker	LTR	126527407	126527511	.	+	.	ID=LotjaGi1re1v12061200
LjG1.1_chr1	RepeatMasker	Simple_repeat	126527613	126527640	.	+	.	ID=LotjaGi1re1v12061300
LjG1.1_chr1	RepeatMasker	RC/Helitron	126527958	126528053	.	+	.	ID=LotjaGi1re1v12061400
LjG1.1_chr1	RepeatMasker	Low_complexity	126528738	126528800	.	+	.	ID=LotjaGi1re1v12061500
LjG1.1_chr1	RepeatMasker	Low_complexity	126528764	126528807	.	+	.	ID=LotjaGi1re1v12061600
LjG1.1_chr1	RepeatMasker	LTR	126528882	126529248	.	+	.	ID=LotjaGi1re1v12061700
LjG1.1_chr1	RepeatMasker	LTR/Copia	126529584	126529747	.	-	.	ID=LotjaGi1re1v12061800
LjG1.1_chr1	RepeatMasker	LTR	126530808	126531079	.	+	.	ID=LotjaGi1re1v12061900
LjG1.1_chr1	RepeatMasker	DNA/Mite	126532253	126532393	.	-	.	ID=LotjaGi1re1v12062000
LjG1.1_chr1	RepeatMasker	LTR	126532364	126532427	.	+	.	ID=LotjaGi1re1v12062100
LjG1.1_chr1	RepeatMasker	Simple_repeat	126532705	126532772	.	+	.	ID=LotjaGi1re1v12062200
LjG1.1_chr1	RepeatMasker	DNA/Mite	126533368	126533481	.	+	.	ID=LotjaGi1re1v12062300
LjG1.1_chr1	RepeatMasker	Low_complexity	126533563	126533611	.	+	.	ID=LotjaGi1re1v12062400
LjG1.1_chr1	RepeatMasker	Low_complexity	126533663	126533720	.	+	.	ID=LotjaGi1re1v12062500
LjG1.1_chr1	RepeatMasker	Low_complexity	126533741	126533790	.	+	.	ID=LotjaGi1re1v12062600
LjG1.1_chr1	RepeatMasker	DNA/Mite	126533878	126533994	.	-	.	ID=LotjaGi1re1v12062700
LjG1.1_chr1	RepeatMasker	DNA/Mite	126534020	126534173	.	+	.	ID=LotjaGi1re1v12062800
LjG1.1_chr1	RepeatMasker	LTR	126534524	126534770	.	-	.	ID=LotjaGi1re1v12062900
LjG1.1_chr1	RepeatMasker	LTR	126535555	126535721	.	-	.	ID=LotjaGi1re1v12063000
LjG1.1_chr1	RepeatMasker	LTR	126535695	126535732	.	-	.	ID=LotjaGi1re1v12063100
LjG1.1_chr1	RepeatMasker	DNA/Mite	126537317	126537419	.	+	.	ID=LotjaGi1re1v12063200
LjG1.1_chr1	RepeatMasker	LTR	126537336	126537423	.	-	.	ID=LotjaGi1re1v12063300
LjG1.1_chr1	RepeatMasker	DNA/Mite	126537647	126537753	.	+	.	ID=LotjaGi1re1v12063400
LjG1.1_chr1	RepeatMasker	Low_complexity	126538260	126538287	.	+	.	ID=LotjaGi1re1v12063500
LjG1.1_chr1	RepeatMasker	Simple_repeat	126538544	126538567	.	+	.	ID=LotjaGi1re1v12063600
LjG1.1_chr1	RepeatMasker	Low_complexity	126538840	126538869	.	+	.	ID=LotjaGi1re1v12063700
LjG1.1_chr1	RepeatMasker	Simple_repeat	126539136	126539199	.	+	.	ID=LotjaGi1re1v12063800
LjG1.1_chr1	RepeatMasker	LTR	126540003	126540189	.	+	.	ID=LotjaGi1re1v12063900
LjG1.1_chr1	RepeatMasker	DNA/Mite	126540426	126540525	.	-	.	ID=LotjaGi1re1v12064000
LjG1.1_chr1	RepeatMasker	DNA/Mite	126540637	126540813	.	-	.	ID=LotjaGi1re1v12064100
LjG1.1_chr1	RepeatMasker	LTR	126540814	126540855	.	-	.	ID=LotjaGi1re1v12064200
LjG1.1_chr1	RepeatMasker	LTR	126540756	126540894	.	+	.	ID=LotjaGi1re1v12064300
LjG1.1_chr1	RepeatMasker	LTR	126541015	126541135	.	-	.	ID=LotjaGi1re1v12064400
LjG1.1_chr1	RepeatMasker	Low_complexity	126541249	126541313	.	+	.	ID=LotjaGi1re1v12064500
LjG1.1_chr1	RepeatMasker	Simple_repeat	126541516	126541551	.	+	.	ID=LotjaGi1re1v12064600
LjG1.1_chr1	RepeatMasker	LTR	126542532	126542613	.	+	.	ID=LotjaGi1re1v12064700
LjG1.1_chr1	RepeatMasker	LTR	126542589	126542727	.	+	.	ID=LotjaGi1re1v12064800
LjG1.1_chr1	RepeatMasker	LTR	126542624	126542745	.	-	.	ID=LotjaGi1re1v12064900
LjG1.1_chr1	RepeatMasker	Simple_repeat	126543311	126543335	.	+	.	ID=LotjaGi1re1v12065000
LjG1.1_chr1	RepeatMasker	Low_complexity	126543741	126543762	.	+	.	ID=LotjaGi1re1v12065100
LjG1.1_chr1	RepeatMasker	Low_complexity	126543806	126543873	.	+	.	ID=LotjaGi1re1v12065200
LjG1.1_chr1	RepeatMasker	LTR	126548043	126548145	.	+	.	ID=LotjaGi1re1v12065300
LjG1.1_chr1	RepeatMasker	LTR	126550705	126551004	.	+	.	ID=LotjaGi1re1v12065400
LjG1.1_chr1	RepeatMasker	DNA/Mite	126551160	126551381	.	-	.	ID=LotjaGi1re1v12065500
LjG1.1_chr1	RepeatMasker	LTR	126551382	126551409	.	+	.	ID=LotjaGi1re1v12065600
LjG1.1_chr1	RepeatMasker	Low_complexity	126551543	126551667	.	+	.	ID=LotjaGi1re1v12065700
LjG1.1_chr1	RepeatMasker	DNA/Mite	126552031	126552212	.	+	.	ID=LotjaGi1re1v12065800
LjG1.1_chr1	RepeatMasker	DNA/Mite	126552419	126552817	.	+	.	ID=LotjaGi1re1v12065900
LjG1.1_chr1	RepeatMasker	DNA/Mite	126552847	126553237	.	+	.	ID=LotjaGi1re1v12066000
LjG1.1_chr1	RepeatMasker	LTR	126556433	126556819	.	+	.	ID=LotjaGi1re1v12066100
LjG1.1_chr1	RepeatMasker	LTR/Gypsy	126557202	126557261	.	+	.	ID=LotjaGi1re1v12066200
LjG1.1_chr1	RepeatMasker	LTR	126557292	126557406	.	+	.	ID=LotjaGi1re1v12066300
LjG1.1_chr1	RepeatMasker	LTR/Gypsy	126557313	126557431	.	+	.	ID=LotjaGi1re1v12066400
LjG1.1_chr1	RepeatMasker	LTR/Copia	126557751	126557898	.	+	.	ID=LotjaGi1re1v12066500
LjG1.1_chr1	RepeatMasker	LTR	126558228	126558356	.	-	.	ID=LotjaGi1re1v12066600
LjG1.1_chr1	RepeatMasker	LTR/Gypsy	126558357	126558568	.	-	.	ID=LotjaGi1re1v12066700
LjG1.1_chr1	RepeatMasker	LTR	126558823	126558932	.	-	.	ID=LotjaGi1re1v12066800
LjG1.1_chr1	RepeatMasker	LTR	126558860	126558926	.	+	.	ID=LotjaGi1re1v12066900
LjG1.1_chr1	RepeatMasker	LTR	126560336	126560430	.	+	.	ID=LotjaGi1re1v12067000
LjG1.1_chr1	RepeatMasker	Low_complexity	126560858	126560901	.	+	.	ID=LotjaGi1re1v12067100
LjG1.1_chr1	RepeatMasker	LTR	126564286	126564368	.	+	.	ID=LotjaGi1re1v12067200
LjG1.1_chr1	RepeatMasker	Simple_repeat	126565731	126565757	.	+	.	ID=LotjaGi1re1v12067300
LjG1.1_chr1	RepeatMasker	Low_complexity	126568196	126568224	.	+	.	ID=LotjaGi1re1v12067400
LjG1.1_chr1	RepeatMasker	LTR	126572377	126572550	.	-	.	ID=LotjaGi1re1v12067500
LjG1.1_chr1	RepeatMasker	LTR	126573468	126573595	.	-	.	ID=LotjaGi1re1v12067600
LjG1.1_chr1	RepeatMasker	Low_complexity	126573633	126573707	.	+	.	ID=LotjaGi1re1v12067700
LjG1.1_chr1	RepeatMasker	LTR/Copia	126574049	126574135	.	+	.	ID=LotjaGi1re1v12067800
LjG1.1_chr1	RepeatMasker	LTR	126574127	126574373	.	-	.	ID=LotjaGi1re1v12067900
LjG1.1_chr1	RepeatMasker	LTR/Copia	126574362	126574473	.	+	.	ID=LotjaGi1re1v12068000
LjG1.1_chr1	RepeatMasker	LTR	126574540	126574696	.	+	.	ID=LotjaGi1re1v12068100
LjG1.1_chr1	RepeatMasker	LTR	126575650	126575807	.	-	.	ID=LotjaGi1re1v12068200
LjG1.1_chr1	RepeatMasker	LTR/Copia	126576304	126576430	.	+	.	ID=LotjaGi1re1v12068300
LjG1.1_chr1	RepeatMasker	LTR/Copia	126576423	126576639	.	+	.	ID=LotjaGi1re1v12068400
LjG1.1_chr1	RepeatMasker	LTR	126576518	126576653	.	+	.	ID=LotjaGi1re1v12068500
LjG1.1_chr1	RepeatMasker	Low_complexity	126576980	126577078	.	+	.	ID=LotjaGi1re1v12068600
LjG1.1_chr1	RepeatMasker	Simple_repeat	126577391	126577590	.	+	.	ID=LotjaGi1re1v12068700
LjG1.1_chr1	RepeatMasker	LTR	126578206	126578281	.	-	.	ID=LotjaGi1re1v12068800
LjG1.1_chr1	RepeatMasker	Low_complexity	126580329	126580370	.	+	.	ID=LotjaGi1re1v12068900
LjG1.1_chr1	RepeatMasker	Low_complexity	126580533	126580564	.	+	.	ID=LotjaGi1re1v12069000
LjG1.1_chr1	RepeatMasker	LTR	126581845	126581923	.	+	.	ID=LotjaGi1re1v12069100
LjG1.1_chr1	RepeatMasker	Low_complexity	126586588	126586612	.	+	.	ID=LotjaGi1re1v12069200
LjG1.1_chr1	RepeatMasker	LTR	126586613	126587843	.	+	.	ID=LotjaGi1re1v12069300
LjG1.1_chr1	RepeatMasker	DNA/Mite	126588215	126588591	.	+	.	ID=LotjaGi1re1v12069400
LjG1.1_chr1	RepeatMasker	DNA/Mite	126589949	126590043	.	-	.	ID=LotjaGi1re1v12069500
LjG1.1_chr1	RepeatMasker	LTR/Gypsy	126591195	126591257	.	+	.	ID=LotjaGi1re1v12069600
LjG1.1_chr1	RepeatMasker	Simple_repeat	126591352	126591374	.	+	.	ID=LotjaGi1re1v12069700
LjG1.1_chr1	RepeatMasker	Low_complexity	126591504	126591560	.	+	.	ID=LotjaGi1re1v12069800
LjG1.1_chr1	RepeatMasker	LTR/Gypsy	126592257	126592359	.	+	.	ID=LotjaGi1re1v12069900
LjG1.1_chr1	RepeatMasker	Low_complexity	126592566	126592614	.	+	.	ID=LotjaGi1re1v12070000
LjG1.1_chr1	RepeatMasker	LTR	126593292	126594593	.	+	.	ID=LotjaGi1re1v12070100
LjG1.1_chr1	RepeatMasker	LTR	126595758	126595908	.	+	.	ID=LotjaGi1re1v12070200
LjG1.1_chr1	RepeatMasker	Low_complexity	126596113	126596222	.	+	.	ID=LotjaGi1re1v12070300
LjG1.1_chr1	RepeatMasker	Low_complexity	126596248	126596271	.	+	.	ID=LotjaGi1re1v12070400
LjG1.1_chr1	RepeatMasker	LTR/Copia	126598850	126598921	.	-	.	ID=LotjaGi1re1v12070500
LjG1.1_chr1	RepeatMasker	DNA/Mite	126599191	126599597	.	-	.	ID=LotjaGi1re1v12070600
LjG1.1_chr1	RepeatMasker	Simple_repeat	126599772	126599801	.	+	.	ID=LotjaGi1re1v12070700
LjG1.1_chr1	RepeatMasker	DNA/Mite	126599872	126600045	.	-	.	ID=LotjaGi1re1v12070800
LjG1.1_chr1	RepeatMasker	DNA/Mite	126601060	126601306	.	-	.	ID=LotjaGi1re1v12070900
LjG1.1_chr1	RepeatMasker	LTR	126601110	126601335	.	+	.	ID=LotjaGi1re1v12071000
LjG1.1_chr1	RepeatMasker	LTR	126601850	126602071	.	-	.	ID=LotjaGi1re1v12071100
LjG1.1_chr1	RepeatMasker	LTR/Copia	126601879	126601979	.	+	.	ID=LotjaGi1re1v12071200
LjG1.1_chr1	RepeatMasker	Low_complexity	126602352	126602386	.	+	.	ID=LotjaGi1re1v12071300
LjG1.1_chr1	RepeatMasker	LTR	126602427	126602491	.	-	.	ID=LotjaGi1re1v12071400
LjG1.1_chr1	RepeatMasker	Low_complexity	126605204	126605224	.	+	.	ID=LotjaGi1re1v12071500
LjG1.1_chr1	RepeatMasker	LTR	126607172	126607246	.	+	.	ID=LotjaGi1re1v12071600
LjG1.1_chr1	RepeatMasker	Low_complexity	126608482	126608626	.	+	.	ID=LotjaGi1re1v12071700
LjG1.1_chr1	RepeatMasker	LINE	126613496	126613911	.	+	.	ID=LotjaGi1re1v12071800
LjG1.1_chr1	RepeatMasker	LTR	126613853	126613955	.	+	.	ID=LotjaGi1re1v12071900
LjG1.1_chr1	RepeatMasker	LTR	126614066	126614369	.	+	.	ID=LotjaGi1re1v12072000
LjG1.1_chr1	RepeatMasker	LTR	126614593	126614785	.	+	.	ID=LotjaGi1re1v12072100
LjG1.1_chr1	RepeatMasker	DNA/Mite	126614951	126615269	.	+	.	ID=LotjaGi1re1v12072200
LjG1.1_chr1	RepeatMasker	LTR	126615363	126615517	.	+	.	ID=LotjaGi1re1v12072300
LjG1.1_chr1	RepeatMasker	Low_complexity	126615528	126615578	.	+	.	ID=LotjaGi1re1v12072400
LjG1.1_chr1	RepeatMasker	Low_complexity	126616729	126616770	.	+	.	ID=LotjaGi1re1v12072500
LjG1.1_chr1	RepeatMasker	Low_complexity	126616778	126616826	.	+	.	ID=LotjaGi1re1v12072600
LjG1.1_chr1	RepeatMasker	LTR	126616886	126616998	.	-	.	ID=LotjaGi1re1v12072700
LjG1.1_chr1	RepeatMasker	DNA/Mite	126617465	126617967	.	-	.	ID=LotjaGi1re1v12072800
LjG1.1_chr1	RepeatMasker	DNA/Mite	126617969	126618204	.	-	.	ID=LotjaGi1re1v12072900
LjG1.1_chr1	RepeatMasker	Low_complexity	126618207	126618280	.	+	.	ID=LotjaGi1re1v12073000
LjG1.1_chr1	RepeatMasker	Simple_repeat	126618746	126618818	.	+	.	ID=LotjaGi1re1v12073100
LjG1.1_chr1	RepeatMasker	LTR	126619103	126619241	.	-	.	ID=LotjaGi1re1v12073200
LjG1.1_chr1	RepeatMasker	Simple_repeat	126619621	126619645	.	+	.	ID=LotjaGi1re1v12073300
LjG1.1_chr1	RepeatMasker	LTR	126620982	126621141	.	+	.	ID=LotjaGi1re1v12073400
LjG1.1_chr1	RepeatMasker	Simple_repeat	126621890	126621910	.	+	.	ID=LotjaGi1re1v12073500
LjG1.1_chr1	RepeatMasker	Low_complexity	126624390	126624417	.	+	.	ID=LotjaGi1re1v12073600
LjG1.1_chr1	RepeatMasker	LTR	126625001	126625169	.	+	.	ID=LotjaGi1re1v12073700
LjG1.1_chr1	RepeatMasker	LINE	126625385	126626120	.	+	.	ID=LotjaGi1re1v12073800
LjG1.1_chr1	RepeatMasker	LTR	126625946	126626234	.	-	.	ID=LotjaGi1re1v12073900
LjG1.1_chr1	RepeatMasker	Low_complexity	126626468	126626490	.	+	.	ID=LotjaGi1re1v12074000
LjG1.1_chr1	RepeatMasker	Low_complexity	126627464	126627529	.	+	.	ID=LotjaGi1re1v12074100
LjG1.1_chr1	RepeatMasker	LTR	126627711	126627801	.	-	.	ID=LotjaGi1re1v12074200
LjG1.1_chr1	RepeatMasker	Low_complexity	126627899	126627957	.	+	.	ID=LotjaGi1re1v12074300
LjG1.1_chr1	RepeatMasker	DNA/MuDR	126629629	126629891	.	+	.	ID=LotjaGi1re1v12074400
LjG1.1_chr1	RepeatMasker	Low_complexity	126635447	126635473	.	+	.	ID=LotjaGi1re1v12074500
LjG1.1_chr1	RepeatMasker	Low_complexity	126636410	126636688	.	+	.	ID=LotjaGi1re1v12074600
LjG1.1_chr1	RepeatMasker	Simple_repeat	126636610	126636727	.	+	.	ID=LotjaGi1re1v12074700
LjG1.1_chr1	RepeatMasker	Simple_repeat	126636728	126636759	.	+	.	ID=LotjaGi1re1v12074800
LjG1.1_chr1	RepeatMasker	Simple_repeat	126636760	126636787	.	+	.	ID=LotjaGi1re1v12074900
LjG1.1_chr1	RepeatMasker	Low_complexity	126636793	126636877	.	+	.	ID=LotjaGi1re1v12075000
LjG1.1_chr1	RepeatMasker	Simple_repeat	126636901	126636933	.	+	.	ID=LotjaGi1re1v12075100
LjG1.1_chr1	RepeatMasker	Low_complexity	126638364	126638407	.	+	.	ID=LotjaGi1re1v12075200
LjG1.1_chr1	RepeatMasker	DNA/Mite	126638417	126638503	.	+	.	ID=LotjaGi1re1v12075300
LjG1.1_chr1	RepeatMasker	LTR	126638543	126638758	.	-	.	ID=LotjaGi1re1v12075400
LjG1.1_chr1	RepeatMasker	DNA/Mite	126639003	126639311	.	+	.	ID=LotjaGi1re1v12075500
LjG1.1_chr1	RepeatMasker	LTR	126639499	126639610	.	-	.	ID=LotjaGi1re1v12075600
LjG1.1_chr1	RepeatMasker	LTR/Gypsy	126639611	126639623	.	+	.	ID=LotjaGi1re1v12075700
LjG1.1_chr1	RepeatMasker	Low_complexity	126639692	126639733	.	+	.	ID=LotjaGi1re1v12075800
LjG1.1_chr1	RepeatMasker	Low_complexity	126639781	126639859	.	+	.	ID=LotjaGi1re1v12075900
LjG1.1_chr1	RepeatMasker	Simple_repeat	126640150	126640185	.	+	.	ID=LotjaGi1re1v12076000
LjG1.1_chr1	RepeatMasker	Simple_repeat	126640507	126640530	.	+	.	ID=LotjaGi1re1v12076100
LjG1.1_chr1	RepeatMasker	LTR	126641779	126641808	.	+	.	ID=LotjaGi1re1v12076200
LjG1.1_chr1	RepeatMasker	LTR/Gypsy	126643052	126643155	.	+	.	ID=LotjaGi1re1v12076300
LjG1.1_chr1	RepeatMasker	LTR	126643248	126644882	.	-	.	ID=LotjaGi1re1v12076400
LjG1.1_chr1	RepeatMasker	Low_complexity	126644953	126645074	.	+	.	ID=LotjaGi1re1v12076500
LjG1.1_chr1	RepeatMasker	Low_complexity	126645587	126645736	.	+	.	ID=LotjaGi1re1v12076600
LjG1.1_chr1	RepeatMasker	LTR	126645836	126645944	.	+	.	ID=LotjaGi1re1v12076700
LjG1.1_chr1	RepeatMasker	LTR/Gypsy	126645860	126645997	.	+	.	ID=LotjaGi1re1v12076800
LjG1.1_chr1	RepeatMasker	DNA/Mite	126646807	126646846	.	+	.	ID=LotjaGi1re1v12076900
LjG1.1_chr1	RepeatMasker	LTR	126646981	126647042	.	+	.	ID=LotjaGi1re1v12077000
LjG1.1_chr1	RepeatMasker	LTR	126647108	126647261	.	-	.	ID=LotjaGi1re1v12077100
LjG1.1_chr1	RepeatMasker	DNA/Mite	126647264	126647334	.	+	.	ID=LotjaGi1re1v12077200
LjG1.1_chr1	RepeatMasker	Simple_repeat	126648499	126648525	.	+	.	ID=LotjaGi1re1v12077300
LjG1.1_chr1	RepeatMasker	LTR	126648618	126648662	.	-	.	ID=LotjaGi1re1v12077400
LjG1.1_chr1	RepeatMasker	Low_complexity	126651850	126651871	.	+	.	ID=LotjaGi1re1v12077500
LjG1.1_chr1	RepeatMasker	Low_complexity	126653345	126653406	.	+	.	ID=LotjaGi1re1v12077600
LjG1.1_chr1	RepeatMasker	LTR	126656679	126656736	.	-	.	ID=LotjaGi1re1v12077700
LjG1.1_chr1	RepeatMasker	LTR	126657312	126657438	.	+	.	ID=LotjaGi1re1v12077800
LjG1.1_chr1	RepeatMasker	Low_complexity	126657738	126657789	.	+	.	ID=LotjaGi1re1v12077900
LjG1.1_chr1	RepeatMasker	DNA/Mite	126659121	126659283	.	-	.	ID=LotjaGi1re1v12078000
LjG1.1_chr1	RepeatMasker	Low_complexity	126659316	126659351	.	+	.	ID=LotjaGi1re1v12078100
LjG1.1_chr1	RepeatMasker	DNA/Mite	126660935	126661059	.	-	.	ID=LotjaGi1re1v12078200
LjG1.1_chr1	RepeatMasker	LTR	126661171	126661282	.	+	.	ID=LotjaGi1re1v12078300
LjG1.1_chr1	RepeatMasker	LTR	126661306	126661598	.	+	.	ID=LotjaGi1re1v12078400
LjG1.1_chr1	RepeatMasker	LTR/Gypsy	126661408	126661638	.	+	.	ID=LotjaGi1re1v12078500
LjG1.1_chr1	RepeatMasker	Simple_repeat	126661639	126661662	.	+	.	ID=LotjaGi1re1v12078600
LjG1.1_chr1	RepeatMasker	LTR/Gypsy	126661663	126661687	.	+	.	ID=LotjaGi1re1v12078700
LjG1.1_chr1	RepeatMasker	DNA/Mite	126664782	126665012	.	+	.	ID=LotjaGi1re1v12078800
LjG1.1_chr1	RepeatMasker	LTR	126664852	126665049	.	-	.	ID=LotjaGi1re1v12078900
LjG1.1_chr1	RepeatMasker	DNA/Mite	126670156	126670377	.	-	.	ID=LotjaGi1re1v12079000
LjG1.1_chr1	RepeatMasker	Simple_repeat	126670627	126670648	.	+	.	ID=LotjaGi1re1v12079100
LjG1.1_chr1	RepeatMasker	LTR	126670738	126670904	.	+	.	ID=LotjaGi1re1v12079200
LjG1.1_chr1	RepeatMasker	LTR	126671090	126671242	.	-	.	ID=LotjaGi1re1v12079300
LjG1.1_chr1	RepeatMasker	LTR	126671243	126671875	.	+	.	ID=LotjaGi1re1v12079400
LjG1.1_chr1	RepeatMasker	LTR	126671280	126672068	.	-	.	ID=LotjaGi1re1v12079500
LjG1.1_chr1	RepeatMasker	DNA/Harbinger	126671541	126672085	.	-	.	ID=LotjaGi1re1v12079600
LjG1.1_chr1	RepeatMasker	LTR	126671988	126672139	.	+	.	ID=LotjaGi1re1v12079700
LjG1.1_chr1	RepeatMasker	LTR	126672231	126672414	.	+	.	ID=LotjaGi1re1v12079800
LjG1.1_chr1	RepeatMasker	LTR	126674250	126674757	.	+	.	ID=LotjaGi1re1v12079900
LjG1.1_chr1	RepeatMasker	DNA/Harbinger	126676307	126676375	.	-	.	ID=LotjaGi1re1v12080000
LjG1.1_chr1	RepeatMasker	LTR	126676720	126676847	.	+	.	ID=LotjaGi1re1v12080100
LjG1.1_chr1	RepeatMasker	DNA/Mite	126676953	126677094	.	+	.	ID=LotjaGi1re1v12080200
LjG1.1_chr1	RepeatMasker	LTR/Copia	126677095	126677120	.	+	.	ID=LotjaGi1re1v12080300
LjG1.1_chr1	RepeatMasker	DNA/Mite	126677595	126677695	.	+	.	ID=LotjaGi1re1v12080400
LjG1.1_chr1	RepeatMasker	Low_complexity	126677791	126677822	.	+	.	ID=LotjaGi1re1v12080500
LjG1.1_chr1	RepeatMasker	LTR	126677920	126678424	.	+	.	ID=LotjaGi1re1v12080600
LjG1.1_chr1	RepeatMasker	RC/Helitron	126678373	126678582	.	-	.	ID=LotjaGi1re1v12080700
LjG1.1_chr1	RepeatMasker	LTR	126678520	126678596	.	+	.	ID=LotjaGi1re1v12080800
LjG1.1_chr1	RepeatMasker	LTR	126678590	126678664	.	+	.	ID=LotjaGi1re1v12080900
LjG1.1_chr1	RepeatMasker	RC/Helitron	126678598	126678737	.	-	.	ID=LotjaGi1re1v12081000
LjG1.1_chr1	RepeatMasker	Low_complexity	126679847	126679872	.	+	.	ID=LotjaGi1re1v12081100
LjG1.1_chr1	RepeatMasker	Low_complexity	126680169	126680205	.	+	.	ID=LotjaGi1re1v12081200
LjG1.1_chr1	RepeatMasker	Low_complexity	126680673	126680709	.	+	.	ID=LotjaGi1re1v12081300
LjG1.1_chr1	RepeatMasker	Low_complexity	126681013	126681068	.	+	.	ID=LotjaGi1re1v12081400
LjG1.1_chr1	RepeatMasker	Low_complexity	126681032	126681087	.	+	.	ID=LotjaGi1re1v12081500
LjG1.1_chr1	RepeatMasker	LTR	126682536	126682691	.	+	.	ID=LotjaGi1re1v12081600
LjG1.1_chr1	RepeatMasker	LTR	126682740	126682806	.	+	.	ID=LotjaGi1re1v12081700
LjG1.1_chr1	RepeatMasker	DNA/Mite	126682807	126682877	.	-	.	ID=LotjaGi1re1v12081800
LjG1.1_chr1	RepeatMasker	Simple_repeat	126683268	126683292	.	+	.	ID=LotjaGi1re1v12081900
LjG1.1_chr1	RepeatMasker	Low_complexity	126683329	126683350	.	+	.	ID=LotjaGi1re1v12082000
LjG1.1_chr1	RepeatMasker	LTR	126683633	126683760	.	-	.	ID=LotjaGi1re1v12082100
LjG1.1_chr1	RepeatMasker	LTR	126683869	126684000	.	-	.	ID=LotjaGi1re1v12082200
LjG1.1_chr1	RepeatMasker	Low_complexity	126684004	126684040	.	+	.	ID=LotjaGi1re1v12082300
LjG1.1_chr1	RepeatMasker	LTR	126684246	126684283	.	-	.	ID=LotjaGi1re1v12082400
LjG1.1_chr1	RepeatMasker	Simple_repeat	126684338	126684370	.	+	.	ID=LotjaGi1re1v12082500
LjG1.1_chr1	RepeatMasker	Low_complexity	126684483	126684562	.	+	.	ID=LotjaGi1re1v12082600
LjG1.1_chr1	RepeatMasker	LTR	126684588	126684649	.	-	.	ID=LotjaGi1re1v12082700
LjG1.1_chr1	RepeatMasker	Low_complexity	126684722	126684772	.	+	.	ID=LotjaGi1re1v12082800
LjG1.1_chr1	RepeatMasker	LTR	126687126	126687348	.	-	.	ID=LotjaGi1re1v12082900
LjG1.1_chr1	RepeatMasker	LTR	126687702	126688749	.	+	.	ID=LotjaGi1re1v12083000
LjG1.1_chr1	RepeatMasker	DNA/Harbinger	126689953	126690049	.	-	.	ID=LotjaGi1re1v12083100
LjG1.1_chr1	RepeatMasker	LTR	126690375	126690498	.	+	.	ID=LotjaGi1re1v12083200
LjG1.1_chr1	RepeatMasker	Low_complexity	126691494	126691515	.	+	.	ID=LotjaGi1re1v12083300
LjG1.1_chr1	RepeatMasker	DNA/Mite	126692402	126693064	.	-	.	ID=LotjaGi1re1v12083400
LjG1.1_chr1	RepeatMasker	LTR	126692956	126693081	.	+	.	ID=LotjaGi1re1v12083500
LjG1.1_chr1	RepeatMasker	Low_complexity	126696650	126696671	.	+	.	ID=LotjaGi1re1v12083600
LjG1.1_chr1	RepeatMasker	LTR	126701483	126701550	.	-	.	ID=LotjaGi1re1v12083700
LjG1.1_chr1	RepeatMasker	DNA/Mite	126701522	126701600	.	+	.	ID=LotjaGi1re1v12083800
LjG1.1_chr1	RepeatMasker	LTR	126705432	126705491	.	-	.	ID=LotjaGi1re1v12083900
LjG1.1_chr1	RepeatMasker	LTR	126707841	126707925	.	+	.	ID=LotjaGi1re1v12084000
LjG1.1_chr1	RepeatMasker	LTR	126712118	126712225	.	-	.	ID=LotjaGi1re1v12084100
LjG1.1_chr1	RepeatMasker	DNA/Mite	126713428	126713540	.	-	.	ID=LotjaGi1re1v12084200
LjG1.1_chr1	RepeatMasker	Low_complexity	126714385	126714444	.	+	.	ID=LotjaGi1re1v12084300
LjG1.1_chr1	RepeatMasker	LTR	126714459	126714479	.	+	.	ID=LotjaGi1re1v12084400
LjG1.1_chr1	RepeatMasker	DNA/Mite	126714480	126715035	.	+	.	ID=LotjaGi1re1v12084500
LjG1.1_chr1	RepeatMasker	LTR	126714964	126715043	.	-	.	ID=LotjaGi1re1v12084600
LjG1.1_chr1	RepeatMasker	LTR/Gypsy	126716198	126716685	.	+	.	ID=LotjaGi1re1v12084700
LjG1.1_chr1	RepeatMasker	DNA/Mite	126716724	126716865	.	-	.	ID=LotjaGi1re1v12084800
LjG1.1_chr1	RepeatMasker	Low_complexity	126716933	126717037	.	+	.	ID=LotjaGi1re1v12084900
LjG1.1_chr1	RepeatMasker	DNA/Mite	126717169	126717211	.	-	.	ID=LotjaGi1re1v12085000
LjG1.1_chr1	RepeatMasker	LTR	126717565	126717697	.	-	.	ID=LotjaGi1re1v12085100
LjG1.1_chr1	RepeatMasker	LTR/Copia	126717584	126717697	.	-	.	ID=LotjaGi1re1v12085200
LjG1.1_chr1	RepeatMasker	Simple_repeat	126717699	126717724	.	+	.	ID=LotjaGi1re1v12085300
LjG1.1_chr1	RepeatMasker	DNA/Mite	126717727	126717975	.	+	.	ID=LotjaGi1re1v12085400
LjG1.1_chr1	RepeatMasker	LTR	126717909	126717990	.	+	.	ID=LotjaGi1re1v12085500
LjG1.1_chr1	RepeatMasker	DNA/Mite	126717984	126718115	.	-	.	ID=LotjaGi1re1v12085600
LjG1.1_chr1	RepeatMasker	LTR	126718116	126718225	.	+	.	ID=LotjaGi1re1v12085700
LjG1.1_chr1	RepeatMasker	Simple_repeat	126718226	126718250	.	+	.	ID=LotjaGi1re1v12085800
LjG1.1_chr1	RepeatMasker	LTR	126718251	126718264	.	+	.	ID=LotjaGi1re1v12085900
LjG1.1_chr1	RepeatMasker	LTR/Copia	126718473	126718724	.	-	.	ID=LotjaGi1re1v12086000
LjG1.1_chr1	RepeatMasker	Low_complexity	126718766	126718842	.	+	.	ID=LotjaGi1re1v12086100
LjG1.1_chr1	RepeatMasker	Low_complexity	126719244	126719281	.	+	.	ID=LotjaGi1re1v12086200
LjG1.1_chr1	RepeatMasker	DNA/Mite	126719724	126719906	.	+	.	ID=LotjaGi1re1v12086300
LjG1.1_chr1	RepeatMasker	Low_complexity	126720384	126720431	.	+	.	ID=LotjaGi1re1v12086400
LjG1.1_chr1	RepeatMasker	Simple_repeat	126720625	126720644	.	+	.	ID=LotjaGi1re1v12086500
LjG1.1_chr1	RepeatMasker	LTR	126722061	126722157	.	-	.	ID=LotjaGi1re1v12086600
LjG1.1_chr1	RepeatMasker	DNA/Mite	126722089	126722162	.	+	.	ID=LotjaGi1re1v12086700
LjG1.1_chr1	RepeatMasker	LTR	126723715	126723836	.	-	.	ID=LotjaGi1re1v12086800
LjG1.1_chr1	RepeatMasker	DNA/Mite	126723847	126724018	.	+	.	ID=LotjaGi1re1v12086900
LjG1.1_chr1	RepeatMasker	Low_complexity	126727601	126727622	.	+	.	ID=LotjaGi1re1v12087000
LjG1.1_chr1	RepeatMasker	DNA/Mite	126728421	126728586	.	+	.	ID=LotjaGi1re1v12087100
LjG1.1_chr1	RepeatMasker	LTR/Copia	126730416	126730796	.	+	.	ID=LotjaGi1re1v12087200
LjG1.1_chr1	RepeatMasker	LTR	126731086	126731190	.	-	.	ID=LotjaGi1re1v12087300
LjG1.1_chr1	RepeatMasker	DNA/Mite	126731114	126731189	.	-	.	ID=LotjaGi1re1v12087400
LjG1.1_chr1	RepeatMasker	LTR	126731190	126731202	.	+	.	ID=LotjaGi1re1v12087500
LjG1.1_chr1	RepeatMasker	DNA/Mite	126731329	126731479	.	-	.	ID=LotjaGi1re1v12087600
LjG1.1_chr1	RepeatMasker	LTR	126731469	126731564	.	+	.	ID=LotjaGi1re1v12087700
LjG1.1_chr1	RepeatMasker	LTR	126731494	126731572	.	-	.	ID=LotjaGi1re1v12087800
LjG1.1_chr1	RepeatMasker	LTR	126731781	126731979	.	-	.	ID=LotjaGi1re1v12087900
LjG1.1_chr1	RepeatMasker	LTR	126731930	126732032	.	+	.	ID=LotjaGi1re1v12088000
LjG1.1_chr1	RepeatMasker	Low_complexity	126732041	126732061	.	+	.	ID=LotjaGi1re1v12088100
LjG1.1_chr1	RepeatMasker	Low_complexity	126732251	126732296	.	+	.	ID=LotjaGi1re1v12088200
LjG1.1_chr1	RepeatMasker	Low_complexity	126732967	126733048	.	+	.	ID=LotjaGi1re1v12088300
LjG1.1_chr1	RepeatMasker	LTR	126733140	126733302	.	+	.	ID=LotjaGi1re1v12088400
LjG1.1_chr1	RepeatMasker	LTR	126733987	126734008	.	+	.	ID=LotjaGi1re1v12088500
LjG1.1_chr1	RepeatMasker	Simple_repeat	126734009	126734037	.	+	.	ID=LotjaGi1re1v12088600
LjG1.1_chr1	RepeatMasker	LTR	126734038	126734231	.	+	.	ID=LotjaGi1re1v12088700
LjG1.1_chr1	RepeatMasker	Low_complexity	126735327	126735381	.	+	.	ID=LotjaGi1re1v12088800
LjG1.1_chr1	RepeatMasker	Simple_repeat	126735399	126735427	.	+	.	ID=LotjaGi1re1v12088900
LjG1.1_chr1	RepeatMasker	LTR	126736995	126737206	.	-	.	ID=LotjaGi1re1v12089000
LjG1.1_chr1	RepeatMasker	LTR/Copia	126737207	126737269	.	-	.	ID=LotjaGi1re1v12089100
LjG1.1_chr1	RepeatMasker	Simple_repeat	126738301	126738326	.	+	.	ID=LotjaGi1re1v12089200
LjG1.1_chr1	RepeatMasker	LTR	126738327	126738589	.	+	.	ID=LotjaGi1re1v12089300
LjG1.1_chr1	RepeatMasker	LTR	126738907	126739154	.	+	.	ID=LotjaGi1re1v12089400
LjG1.1_chr1	RepeatMasker	DNA/Mite	126739245	126739538	.	+	.	ID=LotjaGi1re1v12089500
LjG1.1_chr1	RepeatMasker	DNA/Mite	126739721	126740235	.	-	.	ID=LotjaGi1re1v12089600
LjG1.1_chr1	RepeatMasker	Simple_repeat	126740236	126740283	.	+	.	ID=LotjaGi1re1v12089700
LjG1.1_chr1	RepeatMasker	DNA/Mite	126740284	126740459	.	-	.	ID=LotjaGi1re1v12089800
LjG1.1_chr1	RepeatMasker	Low_complexity	126740475	126740502	.	+	.	ID=LotjaGi1re1v12089900
LjG1.1_chr1	RepeatMasker	Low_complexity	126741402	126741429	.	+	.	ID=LotjaGi1re1v12090000
LjG1.1_chr1	RepeatMasker	LTR	126741490	126741561	.	+	.	ID=LotjaGi1re1v12090100
LjG1.1_chr1	RepeatMasker	LTR	126741499	126741573	.	-	.	ID=LotjaGi1re1v12090200
LjG1.1_chr1	RepeatMasker	Simple_repeat	126741881	126741904	.	+	.	ID=LotjaGi1re1v12090300
LjG1.1_chr1	RepeatMasker	LTR	126742356	126742511	.	+	.	ID=LotjaGi1re1v12090400
LjG1.1_chr1	RepeatMasker	Low_complexity	126742634	126742688	.	+	.	ID=LotjaGi1re1v12090500
LjG1.1_chr1	RepeatMasker	LTR	126742722	126742796	.	-	.	ID=LotjaGi1re1v12090600
LjG1.1_chr1	RepeatMasker	LTR	126742732	126742816	.	+	.	ID=LotjaGi1re1v12090700
LjG1.1_chr1	RepeatMasker	LTR	126742873	126743023	.	+	.	ID=LotjaGi1re1v12090800
LjG1.1_chr1	RepeatMasker	Low_complexity	126743122	126743207	.	+	.	ID=LotjaGi1re1v12090900
LjG1.1_chr1	RepeatMasker	Low_complexity	126743249	126743286	.	+	.	ID=LotjaGi1re1v12091000
LjG1.1_chr1	RepeatMasker	Low_complexity	126743366	126743393	.	+	.	ID=LotjaGi1re1v12091100
LjG1.1_chr1	RepeatMasker	Low_complexity	126743441	126743488	.	+	.	ID=LotjaGi1re1v12091200
LjG1.1_chr1	RepeatMasker	Simple_repeat	126743653	126743672	.	+	.	ID=LotjaGi1re1v12091300
LjG1.1_chr1	RepeatMasker	Simple_repeat	126744119	126744188	.	+	.	ID=LotjaGi1re1v12091400
LjG1.1_chr1	RepeatMasker	Simple_repeat	126744421	126744520	.	+	.	ID=LotjaGi1re1v12091500
LjG1.1_chr1	RepeatMasker	Low_complexity	126744724	126744785	.	+	.	ID=LotjaGi1re1v12091600
LjG1.1_chr1	RepeatMasker	DNA/Mite	126744790	126744842	.	+	.	ID=LotjaGi1re1v12091700
LjG1.1_chr1	RepeatMasker	LTR	126745243	126745627	.	+	.	ID=LotjaGi1re1v12091800
LjG1.1_chr1	RepeatMasker	Low_complexity	126745773	126745817	.	+	.	ID=LotjaGi1re1v12091900
LjG1.1_chr1	RepeatMasker	Low_complexity	126745942	126745990	.	+	.	ID=LotjaGi1re1v12092000
LjG1.1_chr1	RepeatMasker	LTR/Gypsy	126746027	126746257	.	+	.	ID=LotjaGi1re1v12092100
LjG1.1_chr1	RepeatMasker	LTR/Copia	126746119	126746273	.	+	.	ID=LotjaGi1re1v12092200
LjG1.1_chr1	RepeatMasker	LTR	126746248	126746327	.	+	.	ID=LotjaGi1re1v12092300
LjG1.1_chr1	RepeatMasker	LTR	126746262	126746450	.	-	.	ID=LotjaGi1re1v12092400
LjG1.1_chr1	RepeatMasker	LTR	126746462	126746540	.	-	.	ID=LotjaGi1re1v12092500
LjG1.1_chr1	RepeatMasker	Low_complexity	126746880	126746942	.	+	.	ID=LotjaGi1re1v12092600
LjG1.1_chr1	RepeatMasker	Simple_repeat	126750315	126750374	.	+	.	ID=LotjaGi1re1v12092700
LjG1.1_chr1	RepeatMasker	LTR	126753818	126754838	.	-	.	ID=LotjaGi1re1v12092800
LjG1.1_chr1	RepeatMasker	LTR/Gypsy	126754839	126755135	.	-	.	ID=LotjaGi1re1v12092900
LjG1.1_chr1	RepeatMasker	LTR	126755930	126756112	.	+	.	ID=LotjaGi1re1v12093000
LjG1.1_chr1	RepeatMasker	Low_complexity	126756622	126756656	.	+	.	ID=LotjaGi1re1v12093100
LjG1.1_chr1	RepeatMasker	LTR	126757583	126757729	.	+	.	ID=LotjaGi1re1v12093200
LjG1.1_chr1	RepeatMasker	Low_complexity	126760119	126760148	.	+	.	ID=LotjaGi1re1v12093300
LjG1.1_chr1	RepeatMasker	Low_complexity	126760935	126760973	.	+	.	ID=LotjaGi1re1v12093400
LjG1.1_chr1	RepeatMasker	DNA/Mite	126761832	126762094	.	-	.	ID=LotjaGi1re1v12093500
LjG1.1_chr1	RepeatMasker	DNA/Mite	126762364	126762513	.	+	.	ID=LotjaGi1re1v12093600
LjG1.1_chr1	RepeatMasker	LTR	126762514	126762535	.	+	.	ID=LotjaGi1re1v12093700
LjG1.1_chr1	RepeatMasker	LTR	126764556	126764965	.	-	.	ID=LotjaGi1re1v12093800
LjG1.1_chr1	RepeatMasker	LTR	126765757	126766044	.	+	.	ID=LotjaGi1re1v12093900
LjG1.1_chr1	RepeatMasker	LTR	126766077	126766181	.	+	.	ID=LotjaGi1re1v12094000
LjG1.1_chr1	RepeatMasker	Low_complexity	126767475	126767516	.	+	.	ID=LotjaGi1re1v12094100
LjG1.1_chr1	RepeatMasker	Low_complexity	126767531	126767613	.	+	.	ID=LotjaGi1re1v12094200
LjG1.1_chr1	RepeatMasker	Low_complexity	126767834	126767861	.	+	.	ID=LotjaGi1re1v12094300
LjG1.1_chr1	RepeatMasker	Low_complexity	126768038	126768063	.	+	.	ID=LotjaGi1re1v12094400
LjG1.1_chr1	RepeatMasker	Low_complexity	126768313	126768361	.	+	.	ID=LotjaGi1re1v12094500
LjG1.1_chr1	RepeatMasker	Low_complexity	126768595	126768645	.	+	.	ID=LotjaGi1re1v12094600
LjG1.1_chr1	RepeatMasker	LTR	126768697	126768822	.	-	.	ID=LotjaGi1re1v12094700
LjG1.1_chr1	RepeatMasker	LTR	126768888	126769050	.	+	.	ID=LotjaGi1re1v12094800
LjG1.1_chr1	RepeatMasker	Low_complexity	126769148	126769202	.	+	.	ID=LotjaGi1re1v12094900
LjG1.1_chr1	RepeatMasker	LTR	126769236	126769367	.	-	.	ID=LotjaGi1re1v12095000
LjG1.1_chr1	RepeatMasker	Low_complexity	126769451	126769472	.	+	.	ID=LotjaGi1re1v12095100
LjG1.1_chr1	RepeatMasker	Low_complexity	126769526	126769610	.	+	.	ID=LotjaGi1re1v12095200
LjG1.1_chr1	RepeatMasker	LTR	126769914	126770037	.	-	.	ID=LotjaGi1re1v12095300
LjG1.1_chr1	RepeatMasker	LTR	126770973	126771153	.	-	.	ID=LotjaGi1re1v12095400
LjG1.1_chr1	RepeatMasker	LTR	126771179	126771389	.	-	.	ID=LotjaGi1re1v12095500
LjG1.1_chr1	RepeatMasker	LTR	126771695	126771786	.	+	.	ID=LotjaGi1re1v12095600
LjG1.1_chr1	RepeatMasker	Low_complexity	126771843	126771891	.	+	.	ID=LotjaGi1re1v12095700
LjG1.1_chr1	RepeatMasker	Simple_repeat	126771972	126772015	.	+	.	ID=LotjaGi1re1v12095800
LjG1.1_chr1	RepeatMasker	Low_complexity	126772794	126772821	.	+	.	ID=LotjaGi1re1v12095900
LjG1.1_chr1	RepeatMasker	LTR	126772874	126772967	.	-	.	ID=LotjaGi1re1v12096000
LjG1.1_chr1	RepeatMasker	LTR	126773798	126773866	.	-	.	ID=LotjaGi1re1v12096100
LjG1.1_chr1	RepeatMasker	Simple_repeat	126773917	126773948	.	+	.	ID=LotjaGi1re1v12096200
LjG1.1_chr1	RepeatMasker	LTR	126774188	126774237	.	+	.	ID=LotjaGi1re1v12096300
LjG1.1_chr1	RepeatMasker	DNA/Mite	126774238	126774417	.	-	.	ID=LotjaGi1re1v12096400
LjG1.1_chr1	RepeatMasker	LTR	126774841	126774976	.	-	.	ID=LotjaGi1re1v12096500
LjG1.1_chr1	RepeatMasker	DNA/Mite	126774978	126775127	.	+	.	ID=LotjaGi1re1v12096600
LjG1.1_chr1	RepeatMasker	Low_complexity	126775135	126775157	.	+	.	ID=LotjaGi1re1v12096700
LjG1.1_chr1	RepeatMasker	DNA/MuDR	126775426	126775512	.	-	.	ID=LotjaGi1re1v12096800
LjG1.1_chr1	RepeatMasker	DNA/MuDR	126776865	126778402	.	-	.	ID=LotjaGi1re1v12096900
LjG1.1_chr1	RepeatMasker	DNA/MuDR	126778650	126778754	.	-	.	ID=LotjaGi1re1v12097000
LjG1.1_chr1	RepeatMasker	Low_complexity	126780449	126780471	.	+	.	ID=LotjaGi1re1v12097100
LjG1.1_chr1	RepeatMasker	DNA/Mite	126780479	126780628	.	-	.	ID=LotjaGi1re1v12097200
LjG1.1_chr1	RepeatMasker	LTR	126780630	126781522	.	-	.	ID=LotjaGi1re1v12097300
LjG1.1_chr1	RepeatMasker	DNA/Mite	126783062	126783267	.	-	.	ID=LotjaGi1re1v12097400
LjG1.1_chr1	RepeatMasker	LTR	126783470	126783567	.	+	.	ID=LotjaGi1re1v12097500
LjG1.1_chr1	RepeatMasker	Simple_repeat	126784267	126784347	.	+	.	ID=LotjaGi1re1v12097600
LjG1.1_chr1	RepeatMasker	Low_complexity	126784432	126784541	.	+	.	ID=LotjaGi1re1v12097700
LjG1.1_chr1	RepeatMasker	Low_complexity	126784974	126785046	.	+	.	ID=LotjaGi1re1v12097800
LjG1.1_chr1	RepeatMasker	Low_complexity	126785354	126785379	.	+	.	ID=LotjaGi1re1v12097900
LjG1.1_chr1	RepeatMasker	LTR	126785683	126785785	.	-	.	ID=LotjaGi1re1v12098000
LjG1.1_chr1	RepeatMasker	DNA/Mite	126786435	126786619	.	-	.	ID=LotjaGi1re1v12098100
LjG1.1_chr1	RepeatMasker	DNA/Mite	126786917	126787068	.	+	.	ID=LotjaGi1re1v12098200
LjG1.1_chr1	RepeatMasker	Low_complexity	126787432	126787453	.	+	.	ID=LotjaGi1re1v12098300
LjG1.1_chr1	RepeatMasker	Low_complexity	126787470	126787499	.	+	.	ID=LotjaGi1re1v12098400
LjG1.1_chr1	RepeatMasker	Low_complexity	126788734	126788794	.	+	.	ID=LotjaGi1re1v12098500
LjG1.1_chr1	RepeatMasker	Low_complexity	126788746	126788807	.	+	.	ID=LotjaGi1re1v12098600
LjG1.1_chr1	RepeatMasker	LTR	126788861	126788969	.	-	.	ID=LotjaGi1re1v12098700
LjG1.1_chr1	RepeatMasker	Low_complexity	126789295	126789351	.	+	.	ID=LotjaGi1re1v12098800
LjG1.1_chr1	RepeatMasker	Simple_repeat	126789407	126789468	.	+	.	ID=LotjaGi1re1v12098900
LjG1.1_chr1	RepeatMasker	LTR	126790375	126790525	.	-	.	ID=LotjaGi1re1v12099000
LjG1.1_chr1	RepeatMasker	Low_complexity	126790598	126790626	.	+	.	ID=LotjaGi1re1v12099100
LjG1.1_chr1	RepeatMasker	Low_complexity	126790679	126790728	.	+	.	ID=LotjaGi1re1v12099200
LjG1.1_chr1	RepeatMasker	DNA/Mite	126790879	126791007	.	+	.	ID=LotjaGi1re1v12099300
LjG1.1_chr1	RepeatMasker	Low_complexity	126791376	126791420	.	+	.	ID=LotjaGi1re1v12099400
LjG1.1_chr1	RepeatMasker	Low_complexity	126791548	126791571	.	+	.	ID=LotjaGi1re1v12099500
LjG1.1_chr1	RepeatMasker	LTR	126791878	126791966	.	+	.	ID=LotjaGi1re1v12099600
LjG1.1_chr1	RepeatMasker	LTR	126798094	126799120	.	-	.	ID=LotjaGi1re1v12099700
LjG1.1_chr1	RepeatMasker	LTR	126799033	126799133	.	+	.	ID=LotjaGi1re1v12099800
LjG1.1_chr1	RepeatMasker	Low_complexity	126799148	126799170	.	+	.	ID=LotjaGi1re1v12099900
LjG1.1_chr1	RepeatMasker	Low_complexity	126799520	126799582	.	+	.	ID=LotjaGi1re1v12100000
LjG1.1_chr1	RepeatMasker	DNA/Mite	126799801	126799836	.	+	.	ID=LotjaGi1re1v12100100
LjG1.1_chr1	RepeatMasker	DNA/Mite	126799804	126800003	.	-	.	ID=LotjaGi1re1v12100200
LjG1.1_chr1	RepeatMasker	DNA/Mite	126805257	126805352	.	+	.	ID=LotjaGi1re1v12100300
LjG1.1_chr1	RepeatMasker	Simple_repeat	126806095	126806121	.	+	.	ID=LotjaGi1re1v12100400
LjG1.1_chr1	RepeatMasker	Low_complexity	126809256	126809276	.	+	.	ID=LotjaGi1re1v12100500
LjG1.1_chr1	RepeatMasker	LTR	126809903	126809948	.	-	.	ID=LotjaGi1re1v12100600
LjG1.1_chr1	RepeatMasker	LTR	126809916	126809963	.	-	.	ID=LotjaGi1re1v12100700
LjG1.1_chr1	RepeatMasker	LTR	126810461	126810581	.	+	.	ID=LotjaGi1re1v12100800
LjG1.1_chr1	RepeatMasker	Low_complexity	126811574	126811618	.	+	.	ID=LotjaGi1re1v12100900
LjG1.1_chr1	RepeatMasker	LTR	126813623	126813919	.	+	.	ID=LotjaGi1re1v12101000
LjG1.1_chr1	RepeatMasker	LTR	126813918	126814053	.	+	.	ID=LotjaGi1re1v12101100
LjG1.1_chr1	RepeatMasker	LTR	126814920	126815993	.	+	.	ID=LotjaGi1re1v12101200
LjG1.1_chr1	RepeatMasker	Simple_repeat	126816127	126816159	.	+	.	ID=LotjaGi1re1v12101300
LjG1.1_chr1	RepeatMasker	Simple_repeat	126817278	126817303	.	+	.	ID=LotjaGi1re1v12101400
LjG1.1_chr1	RepeatMasker	LTR	126817633	126817902	.	-	.	ID=LotjaGi1re1v12101500
LjG1.1_chr1	RepeatMasker	LTR/Copia	126817920	126818639	.	-	.	ID=LotjaGi1re1v12101600
LjG1.1_chr1	RepeatMasker	Low_complexity	126818915	126819032	.	+	.	ID=LotjaGi1re1v12101700
LjG1.1_chr1	RepeatMasker	Low_complexity	126819196	126819283	.	+	.	ID=LotjaGi1re1v12101800
LjG1.1_chr1	RepeatMasker	Low_complexity	126819740	126819785	.	+	.	ID=LotjaGi1re1v12101900
LjG1.1_chr1	RepeatMasker	LTR	126820952	126821176	.	+	.	ID=LotjaGi1re1v12102000
LjG1.1_chr1	RepeatMasker	LTR/Copia	126820956	126821150	.	+	.	ID=LotjaGi1re1v12102100
LjG1.1_chr1	RepeatMasker	DNA/Mite	126821193	126821778	.	-	.	ID=LotjaGi1re1v12102200
LjG1.1_chr1	RepeatMasker	Simple_repeat	126822980	126823065	.	+	.	ID=LotjaGi1re1v12102300
LjG1.1_chr1	RepeatMasker	Low_complexity	126823992	126824016	.	+	.	ID=LotjaGi1re1v12102400
LjG1.1_chr1	RepeatMasker	LTR	126824457	126824648	.	-	.	ID=LotjaGi1re1v12102500
LjG1.1_chr1	RepeatMasker	Low_complexity	126825036	126825063	.	+	.	ID=LotjaGi1re1v12102600
LjG1.1_chr1	RepeatMasker	LTR	126825150	126826717	.	-	.	ID=LotjaGi1re1v12102700
LjG1.1_chr1	RepeatMasker	Simple_repeat	126828106	126828129	.	+	.	ID=LotjaGi1re1v12102800
LjG1.1_chr1	RepeatMasker	DNA/Mite	126828815	126828929	.	+	.	ID=LotjaGi1re1v12102900
LjG1.1_chr1	RepeatMasker	Low_complexity	126829012	126829060	.	+	.	ID=LotjaGi1re1v12103000
LjG1.1_chr1	RepeatMasker	Low_complexity	126829121	126829170	.	+	.	ID=LotjaGi1re1v12103100
LjG1.1_chr1	RepeatMasker	LTR	126829175	126829345	.	-	.	ID=LotjaGi1re1v12103200
LjG1.1_chr1	RepeatMasker	DNA/Mite	126829354	126829469	.	-	.	ID=LotjaGi1re1v12103300
LjG1.1_chr1	RepeatMasker	Low_complexity	126829470	126829520	.	+	.	ID=LotjaGi1re1v12103400
LjG1.1_chr1	RepeatMasker	Low_complexity	126830554	126830815	.	+	.	ID=LotjaGi1re1v12103500
LjG1.1_chr1	RepeatMasker	Simple_repeat	126833794	126833827	.	+	.	ID=LotjaGi1re1v12103600
LjG1.1_chr1	RepeatMasker	Low_complexity	126835830	126835856	.	+	.	ID=LotjaGi1re1v12103700
LjG1.1_chr1	RepeatMasker	LTR/Copia	126837219	126837385	.	-	.	ID=LotjaGi1re1v12103800
LjG1.1_chr1	RepeatMasker	Low_complexity	126837692	126837733	.	+	.	ID=LotjaGi1re1v12103900
LjG1.1_chr1	RepeatMasker	Low_complexity	126837766	126837809	.	+	.	ID=LotjaGi1re1v12104000
LjG1.1_chr1	RepeatMasker	Low_complexity	126838259	126838295	.	+	.	ID=LotjaGi1re1v12104100
LjG1.1_chr1	RepeatMasker	Low_complexity	126838309	126838432	.	+	.	ID=LotjaGi1re1v12104200
LjG1.1_chr1	RepeatMasker	Simple_repeat	126838458	126838509	.	+	.	ID=LotjaGi1re1v12104300
LjG1.1_chr1	RepeatMasker	Low_complexity	126838548	126838592	.	+	.	ID=LotjaGi1re1v12104400
LjG1.1_chr1	RepeatMasker	Low_complexity	126838640	126838703	.	+	.	ID=LotjaGi1re1v12104500
LjG1.1_chr1	RepeatMasker	Low_complexity	126839784	126839872	.	+	.	ID=LotjaGi1re1v12104600
LjG1.1_chr1	RepeatMasker	Low_complexity	126840380	126840411	.	+	.	ID=LotjaGi1re1v12104700
LjG1.1_chr1	RepeatMasker	LTR	126841416	126841723	.	+	.	ID=LotjaGi1re1v12104800
LjG1.1_chr1	RepeatMasker	Simple_repeat	126842503	126842531	.	+	.	ID=LotjaGi1re1v12104900
LjG1.1_chr1	RepeatMasker	Simple_repeat	126843435	126843457	.	+	.	ID=LotjaGi1re1v12105000
LjG1.1_chr1	RepeatMasker	Low_complexity	126843715	126843743	.	+	.	ID=LotjaGi1re1v12105100
LjG1.1_chr1	RepeatMasker	Low_complexity	126844861	126844921	.	+	.	ID=LotjaGi1re1v12105200
LjG1.1_chr1	RepeatMasker	LTR	126845801	126845897	.	-	.	ID=LotjaGi1re1v12105300
LjG1.1_chr1	RepeatMasker	Simple_repeat	126845978	126846010	.	+	.	ID=LotjaGi1re1v12105400
LjG1.1_chr1	RepeatMasker	LTR/Copia	126848522	126848703	.	-	.	ID=LotjaGi1re1v12105500
LjG1.1_chr1	RepeatMasker	Low_complexity	126851290	126851327	.	+	.	ID=LotjaGi1re1v12105600
LjG1.1_chr1	RepeatMasker	Low_complexity	126852249	126852289	.	+	.	ID=LotjaGi1re1v12105700
LjG1.1_chr1	RepeatMasker	Low_complexity	126853737	126853761	.	+	.	ID=LotjaGi1re1v12105800
LjG1.1_chr1	RepeatMasker	Low_complexity	126853799	126853951	.	+	.	ID=LotjaGi1re1v12105900
LjG1.1_chr1	RepeatMasker	DNA/Mite	126855022	126855244	.	+	.	ID=LotjaGi1re1v12106000
LjG1.1_chr1	RepeatMasker	Low_complexity	126855346	126855385	.	+	.	ID=LotjaGi1re1v12106100
LjG1.1_chr1	RepeatMasker	LTR	126856938	126857294	.	-	.	ID=LotjaGi1re1v12106200
LjG1.1_chr1	RepeatMasker	LTR/Copia	126857005	126857179	.	-	.	ID=LotjaGi1re1v12106300
LjG1.1_chr1	RepeatMasker	LTR	126857361	126857482	.	-	.	ID=LotjaGi1re1v12106400
LjG1.1_chr1	RepeatMasker	LTR	126857456	126857494	.	-	.	ID=LotjaGi1re1v12106500
LjG1.1_chr1	RepeatMasker	Low_complexity	126859625	126859655	.	+	.	ID=LotjaGi1re1v12106600
LjG1.1_chr1	RepeatMasker	LTR	126859910	126860107	.	-	.	ID=LotjaGi1re1v12106700
LjG1.1_chr1	RepeatMasker	Low_complexity	126861415	126861494	.	+	.	ID=LotjaGi1re1v12106800
LjG1.1_chr1	RepeatMasker	LTR	126863484	126863750	.	+	.	ID=LotjaGi1re1v12106900
LjG1.1_chr1	RepeatMasker	LTR	126864789	126865120	.	-	.	ID=LotjaGi1re1v12107000
LjG1.1_chr1	RepeatMasker	LTR	126867336	126867474	.	+	.	ID=LotjaGi1re1v12107100
LjG1.1_chr1	RepeatMasker	LTR	126867572	126867697	.	+	.	ID=LotjaGi1re1v12107200
LjG1.1_chr1	RepeatMasker	LTR	126868536	126868712	.	-	.	ID=LotjaGi1re1v12107300
LjG1.1_chr1	RepeatMasker	DNA/Mite	126870298	126870449	.	+	.	ID=LotjaGi1re1v12107400
LjG1.1_chr1	RepeatMasker	LTR	126872141	126873198	.	+	.	ID=LotjaGi1re1v12107500
LjG1.1_chr1	RepeatMasker	LTR	126873753	126873938	.	+	.	ID=LotjaGi1re1v12107600
LjG1.1_chr1	RepeatMasker	Low_complexity	126875009	126875029	.	+	.	ID=LotjaGi1re1v12107700
LjG1.1_chr1	RepeatMasker	LTR	126876377	126876725	.	-	.	ID=LotjaGi1re1v12107800
LjG1.1_chr1	RepeatMasker	Low_complexity	126878194	126878261	.	+	.	ID=LotjaGi1re1v12107900
LjG1.1_chr1	RepeatMasker	Low_complexity	126878208	126878267	.	+	.	ID=LotjaGi1re1v12108000
LjG1.1_chr1	RepeatMasker	Low_complexity	126878490	126878545	.	+	.	ID=LotjaGi1re1v12108100
LjG1.1_chr1	RepeatMasker	Low_complexity	126878778	126878831	.	+	.	ID=LotjaGi1re1v12108200
LjG1.1_chr1	RepeatMasker	Low_complexity	126879083	126879127	.	+	.	ID=LotjaGi1re1v12108300
LjG1.1_chr1	RepeatMasker	Low_complexity	126879090	126879134	.	+	.	ID=LotjaGi1re1v12108400
LjG1.1_chr1	RepeatMasker	Low_complexity	126880050	126880070	.	+	.	ID=LotjaGi1re1v12108500
LjG1.1_chr1	RepeatMasker	Simple_repeat	126880852	126880931	.	+	.	ID=LotjaGi1re1v12108600
LjG1.1_chr1	RepeatMasker	LTR	126880952	126881049	.	-	.	ID=LotjaGi1re1v12108700
LjG1.1_chr1	RepeatMasker	Low_complexity	126881106	126881126	.	+	.	ID=LotjaGi1re1v12108800
LjG1.1_chr1	RepeatMasker	DNA/Mite	126881127	126881427	.	+	.	ID=LotjaGi1re1v12108900
LjG1.1_chr1	RepeatMasker	DNA/Mite	126881455	126881625	.	+	.	ID=LotjaGi1re1v12109000
LjG1.1_chr1	RepeatMasker	DNA/Mite	126881626	126881696	.	+	.	ID=LotjaGi1re1v12109100
LjG1.1_chr1	RepeatMasker	DNA/Mite	126882173	126882244	.	+	.	ID=LotjaGi1re1v12109200
LjG1.1_chr1	RepeatMasker	DNA/Mite	126882239	126882314	.	+	.	ID=LotjaGi1re1v12109300
LjG1.1_chr1	RepeatMasker	DNA/Mite	126882256	126882700	.	-	.	ID=LotjaGi1re1v12109400
LjG1.1_chr1	RepeatMasker	LTR	126882701	126882729	.	-	.	ID=LotjaGi1re1v12109500
LjG1.1_chr1	RepeatMasker	DNA/Mite	126882701	126882796	.	+	.	ID=LotjaGi1re1v12109600
LjG1.1_chr1	RepeatMasker	LTR	126882889	126882964	.	-	.	ID=LotjaGi1re1v12109700
LjG1.1_chr1	RepeatMasker	Low_complexity	126883003	126883024	.	+	.	ID=LotjaGi1re1v12109800
LjG1.1_chr1	RepeatMasker	LTR	126883176	126883317	.	-	.	ID=LotjaGi1re1v12109900
LjG1.1_chr1	RepeatMasker	DNA/Mite	126883310	126883423	.	-	.	ID=LotjaGi1re1v12110000
LjG1.1_chr1	RepeatMasker	DNA/Mite	126883414	126883445	.	+	.	ID=LotjaGi1re1v12110100
LjG1.1_chr1	RepeatMasker	Low_complexity	126883485	126883505	.	+	.	ID=LotjaGi1re1v12110200
LjG1.1_chr1	RepeatMasker	Simple_repeat	126883565	126883622	.	+	.	ID=LotjaGi1re1v12110300
LjG1.1_chr1	RepeatMasker	DNA/Mite	126884254	126884884	.	-	.	ID=LotjaGi1re1v12110400
LjG1.1_chr1	RepeatMasker	Low_complexity	126885113	126885163	.	+	.	ID=LotjaGi1re1v12110500
LjG1.1_chr1	RepeatMasker	DNA/Mite	126885395	126885579	.	-	.	ID=LotjaGi1re1v12110600
LjG1.1_chr1	RepeatMasker	Low_complexity	126887991	126888048	.	+	.	ID=LotjaGi1re1v12110700
LjG1.1_chr1	RepeatMasker	Low_complexity	126888066	126888132	.	+	.	ID=LotjaGi1re1v12110800
LjG1.1_chr1	RepeatMasker	Low_complexity	126888084	126888150	.	+	.	ID=LotjaGi1re1v12110900
LjG1.1_chr1	RepeatMasker	Low_complexity	126888174	126888227	.	+	.	ID=LotjaGi1re1v12111000
LjG1.1_chr1	RepeatMasker	LTR	126888432	126888569	.	-	.	ID=LotjaGi1re1v12111100
LjG1.1_chr1	RepeatMasker	LTR	126888454	126888559	.	+	.	ID=LotjaGi1re1v12111200
LjG1.1_chr1	RepeatMasker	LTR	126888642	126888736	.	-	.	ID=LotjaGi1re1v12111300
LjG1.1_chr1	RepeatMasker	LTR	126888658	126888766	.	+	.	ID=LotjaGi1re1v12111400
LjG1.1_chr1	RepeatMasker	LTR/Copia	126888767	126888793	.	-	.	ID=LotjaGi1re1v12111500
LjG1.1_chr1	RepeatMasker	LTR	126888771	126888923	.	+	.	ID=LotjaGi1re1v12111600
LjG1.1_chr1	RepeatMasker	LTR/Gypsy	126888934	126889083	.	+	.	ID=LotjaGi1re1v12111700
LjG1.1_chr1	RepeatMasker	LTR	126889165	126889231	.	-	.	ID=LotjaGi1re1v12111800
LjG1.1_chr1	RepeatMasker	Simple_repeat	126889252	126889277	.	+	.	ID=LotjaGi1re1v12111900
LjG1.1_chr1	RepeatMasker	LTR/Gypsy	126889402	126889417	.	-	.	ID=LotjaGi1re1v12112000
LjG1.1_chr1	RepeatMasker	DNA/Mite	126889418	126889947	.	+	.	ID=LotjaGi1re1v12112100
LjG1.1_chr1	RepeatMasker	LTR/Gypsy	126889864	126889956	.	-	.	ID=LotjaGi1re1v12112200
LjG1.1_chr1	RepeatMasker	LTR/Gypsy	126890139	126890260	.	+	.	ID=LotjaGi1re1v12112300
LjG1.1_chr1	RepeatMasker	LTR	126890190	126890296	.	+	.	ID=LotjaGi1re1v12112400
LjG1.1_chr1	RepeatMasker	Low_complexity	126890837	126890899	.	+	.	ID=LotjaGi1re1v12112500
LjG1.1_chr1	RepeatMasker	Low_complexity	126891094	126891151	.	+	.	ID=LotjaGi1re1v12112600
LjG1.1_chr1	RepeatMasker	DNA/Mite	126891375	126891589	.	+	.	ID=LotjaGi1re1v12112700
LjG1.1_chr1	RepeatMasker	Low_complexity	126891707	126891882	.	+	.	ID=LotjaGi1re1v12112800
LjG1.1_chr1	RepeatMasker	Low_complexity	126891966	126891991	.	+	.	ID=LotjaGi1re1v12112900
LjG1.1_chr1	RepeatMasker	Low_complexity	126892188	126892223	.	+	.	ID=LotjaGi1re1v12113000
LjG1.1_chr1	RepeatMasker	Low_complexity	126892272	126892344	.	+	.	ID=LotjaGi1re1v12113100
LjG1.1_chr1	RepeatMasker	Simple_repeat	126892910	126892929	.	+	.	ID=LotjaGi1re1v12113200
LjG1.1_chr1	RepeatMasker	Simple_repeat	126894523	126894581	.	+	.	ID=LotjaGi1re1v12113300
LjG1.1_chr1	RepeatMasker	LTR	126895283	126895468	.	-	.	ID=LotjaGi1re1v12113400
LjG1.1_chr1	RepeatMasker	Low_complexity	126901156	126901185	.	+	.	ID=LotjaGi1re1v12113500
LjG1.1_chr1	RepeatMasker	Low_complexity	126902758	126902780	.	+	.	ID=LotjaGi1re1v12113600
LjG1.1_chr1	RepeatMasker	LTR	126904311	126904388	.	-	.	ID=LotjaGi1re1v12113700
LjG1.1_chr1	RepeatMasker	LTR/Gypsy	126904328	126904423	.	+	.	ID=LotjaGi1re1v12113800
LjG1.1_chr1	RepeatMasker	LTR	126904340	126904458	.	+	.	ID=LotjaGi1re1v12113900
LjG1.1_chr1	RepeatMasker	LTR	126904463	126904546	.	+	.	ID=LotjaGi1re1v12114000
LjG1.1_chr1	RepeatMasker	Simple_repeat	126906193	126906220	.	+	.	ID=LotjaGi1re1v12114100
LjG1.1_chr1	RepeatMasker	DNA/Mite	126907419	126907564	.	+	.	ID=LotjaGi1re1v12114200
LjG1.1_chr1	RepeatMasker	Low_complexity	126908462	126908524	.	+	.	ID=LotjaGi1re1v12114300
LjG1.1_chr1	RepeatMasker	Low_complexity	126908613	126908636	.	+	.	ID=LotjaGi1re1v12114400
LjG1.1_chr1	RepeatMasker	LTR	126908658	126908729	.	-	.	ID=LotjaGi1re1v12114500
LjG1.1_chr1	RepeatMasker	LTR	126908669	126908744	.	+	.	ID=LotjaGi1re1v12114600
LjG1.1_chr1	RepeatMasker	Low_complexity	126908885	126908988	.	+	.	ID=LotjaGi1re1v12114700
LjG1.1_chr1	RepeatMasker	Low_complexity	126913195	126913277	.	+	.	ID=LotjaGi1re1v12114800
LjG1.1_chr1	RepeatMasker	Low_complexity	126914759	126914780	.	+	.	ID=LotjaGi1re1v12114900
LjG1.1_chr1	RepeatMasker	Low_complexity	126914897	126914939	.	+	.	ID=LotjaGi1re1v12115000
LjG1.1_chr1	RepeatMasker	LTR	126915066	126915147	.	-	.	ID=LotjaGi1re1v12115100
LjG1.1_chr1	RepeatMasker	Low_complexity	126916651	126916719	.	+	.	ID=LotjaGi1re1v12115200
LjG1.1_chr1	RepeatMasker	LTR	126917215	126917384	.	+	.	ID=LotjaGi1re1v12115300
LjG1.1_chr1	RepeatMasker	DNA/Mite	126918467	126918653	.	-	.	ID=LotjaGi1re1v12115400
LjG1.1_chr1	RepeatMasker	LTR	126926497	126926655	.	+	.	ID=LotjaGi1re1v12115500
LjG1.1_chr1	RepeatMasker	LTR	126926526	126926685	.	-	.	ID=LotjaGi1re1v12115600
LjG1.1_chr1	RepeatMasker	DNA/Mite	126927496	126927605	.	-	.	ID=LotjaGi1re1v12115700
LjG1.1_chr1	RepeatMasker	DNA/Mite	126927975	126928093	.	+	.	ID=LotjaGi1re1v12115800
LjG1.1_chr1	RepeatMasker	LTR	126929041	126929154	.	-	.	ID=LotjaGi1re1v12115900
LjG1.1_chr1	RepeatMasker	LTR	126929665	126929703	.	-	.	ID=LotjaGi1re1v12116000
LjG1.1_chr1	RepeatMasker	Low_complexity	126930066	126930086	.	+	.	ID=LotjaGi1re1v12116100
LjG1.1_chr1	RepeatMasker	Low_complexity	126934132	126934186	.	+	.	ID=LotjaGi1re1v12116200
LjG1.1_chr1	RepeatMasker	Low_complexity	126934254	126934288	.	+	.	ID=LotjaGi1re1v12116300
LjG1.1_chr1	RepeatMasker	Low_complexity	126934338	126934388	.	+	.	ID=LotjaGi1re1v12116400
LjG1.1_chr1	RepeatMasker	Low_complexity	126934351	126934396	.	+	.	ID=LotjaGi1re1v12116500
LjG1.1_chr1	RepeatMasker	Low_complexity	126935570	126935646	.	+	.	ID=LotjaGi1re1v12116600
LjG1.1_chr1	RepeatMasker	Low_complexity	126936128	126936163	.	+	.	ID=LotjaGi1re1v12116700
LjG1.1_chr1	RepeatMasker	LTR	126936190	126936210	.	-	.	ID=LotjaGi1re1v12116800
LjG1.1_chr1	RepeatMasker	DNA/Mite	126936211	126936390	.	+	.	ID=LotjaGi1re1v12116900
LjG1.1_chr1	RepeatMasker	Low_complexity	126936524	126936558	.	+	.	ID=LotjaGi1re1v12117000
LjG1.1_chr1	RepeatMasker	Low_complexity	126936639	126936704	.	+	.	ID=LotjaGi1re1v12117100
LjG1.1_chr1	RepeatMasker	LTR/Copia	126938309	126938470	.	-	.	ID=LotjaGi1re1v12117200
LjG1.1_chr1	RepeatMasker	LTR	126940387	126940482	.	-	.	ID=LotjaGi1re1v12117300
LjG1.1_chr1	RepeatMasker	Low_complexity	126942842	126942874	.	+	.	ID=LotjaGi1re1v12117400
LjG1.1_chr1	RepeatMasker	Low_complexity	126946229	126946297	.	+	.	ID=LotjaGi1re1v12117500
LjG1.1_chr1	RepeatMasker	Simple_repeat	126946384	126946403	.	+	.	ID=LotjaGi1re1v12117600
LjG1.1_chr1	RepeatMasker	LTR/Gypsy	126947993	126948199	.	+	.	ID=LotjaGi1re1v12117700
LjG1.1_chr1	RepeatMasker	DNA/Mite	126948215	126948611	.	+	.	ID=LotjaGi1re1v12117800
LjG1.1_chr1	RepeatMasker	LTR	126948612	126948681	.	-	.	ID=LotjaGi1re1v12117900
LjG1.1_chr1	RepeatMasker	DNA/Mite	126948686	126948815	.	-	.	ID=LotjaGi1re1v12118000
LjG1.1_chr1	RepeatMasker	Low_complexity	126949802	126949844	.	+	.	ID=LotjaGi1re1v12118100
LjG1.1_chr1	RepeatMasker	Low_complexity	126950030	126950085	.	+	.	ID=LotjaGi1re1v12118200
LjG1.1_chr1	RepeatMasker	Low_complexity	126953170	126953201	.	+	.	ID=LotjaGi1re1v12118300
LjG1.1_chr1	RepeatMasker	LTR	126954668	126954828	.	-	.	ID=LotjaGi1re1v12118400
LjG1.1_chr1	RepeatMasker	Low_complexity	126954890	126954910	.	+	.	ID=LotjaGi1re1v12118500
LjG1.1_chr1	RepeatMasker	Low_complexity	126955471	126955498	.	+	.	ID=LotjaGi1re1v12118600
LjG1.1_chr1	RepeatMasker	DNA/Mite	126955885	126955972	.	-	.	ID=LotjaGi1re1v12118700
LjG1.1_chr1	RepeatMasker	Low_complexity	126957237	126957266	.	+	.	ID=LotjaGi1re1v12118800
LjG1.1_chr1	RepeatMasker	DNA/Mite	126957268	126957350	.	-	.	ID=LotjaGi1re1v12118900
LjG1.1_chr1	RepeatMasker	DNA/Mite	126957361	126957520	.	-	.	ID=LotjaGi1re1v12119000
LjG1.1_chr1	RepeatMasker	Low_complexity	126957682	126957767	.	+	.	ID=LotjaGi1re1v12119100
LjG1.1_chr1	RepeatMasker	Low_complexity	126957851	126957899	.	+	.	ID=LotjaGi1re1v12119200
LjG1.1_chr1	RepeatMasker	Low_complexity	126957939	126957984	.	+	.	ID=LotjaGi1re1v12119300
LjG1.1_chr1	RepeatMasker	Simple_repeat	126958020	126958047	.	+	.	ID=LotjaGi1re1v12119400
LjG1.1_chr1	RepeatMasker	LTR	126959533	126959680	.	-	.	ID=LotjaGi1re1v12119500
LjG1.1_chr1	RepeatMasker	LTR	126959556	126959673	.	+	.	ID=LotjaGi1re1v12119600
LjG1.1_chr1	RepeatMasker	Low_complexity	126960646	126960670	.	+	.	ID=LotjaGi1re1v12119700
LjG1.1_chr1	RepeatMasker	Low_complexity	126961018	126961081	.	+	.	ID=LotjaGi1re1v12119800
LjG1.1_chr1	RepeatMasker	Low_complexity	126961926	126962028	.	+	.	ID=LotjaGi1re1v12119900
LjG1.1_chr1	RepeatMasker	LTR	126962085	126962177	.	-	.	ID=LotjaGi1re1v12120000
LjG1.1_chr1	RepeatMasker	LTR/Gypsy	126962350	126962544	.	+	.	ID=LotjaGi1re1v12120100
LjG1.1_chr1	RepeatMasker	DNA/Mite	126962560	126962955	.	+	.	ID=LotjaGi1re1v12120200
LjG1.1_chr1	RepeatMasker	LTR	126962956	126963025	.	-	.	ID=LotjaGi1re1v12120300
LjG1.1_chr1	RepeatMasker	DNA/Mite	126963030	126963159	.	-	.	ID=LotjaGi1re1v12120400
LjG1.1_chr1	RepeatMasker	Low_complexity	126963966	126964005	.	+	.	ID=LotjaGi1re1v12120500
LjG1.1_chr1	RepeatMasker	LTR	126966344	126966484	.	+	.	ID=LotjaGi1re1v12120600
LjG1.1_chr1	RepeatMasker	LTR	126966749	126968639	.	+	.	ID=LotjaGi1re1v12120700
LjG1.1_chr1	RepeatMasker	LINE	126967666	126968640	.	+	.	ID=LotjaGi1re1v12120800
LjG1.1_chr1	RepeatMasker	LTR/Gypsy	126968643	126968660	.	+	.	ID=LotjaGi1re1v12120900
LjG1.1_chr1	RepeatMasker	LTR	126968661	126974892	.	+	.	ID=LotjaGi1re1v12121000
LjG1.1_chr1	RepeatMasker	LTR	126975078	126975251	.	+	.	ID=LotjaGi1re1v12121100
LjG1.1_chr1	RepeatMasker	LTR	126976349	126976450	.	+	.	ID=LotjaGi1re1v12121200
LjG1.1_chr1	RepeatMasker	LTR	126977359	126977519	.	-	.	ID=LotjaGi1re1v12121300
LjG1.1_chr1	RepeatMasker	Low_complexity	126977582	126977602	.	+	.	ID=LotjaGi1re1v12121400
LjG1.1_chr1	RepeatMasker	DNA/Mite	126978645	126979322	.	-	.	ID=LotjaGi1re1v12121500
LjG1.1_chr1	RepeatMasker	DNA/Mite	126980866	126981044	.	-	.	ID=LotjaGi1re1v12121600
LjG1.1_chr1	RepeatMasker	LTR	126983511	126983522	.	+	.	ID=LotjaGi1re1v12121700
LjG1.1_chr1	RepeatMasker	DNA/Mite	126983523	126984022	.	-	.	ID=LotjaGi1re1v12121800
LjG1.1_chr1	RepeatMasker	LTR	126984305	126984351	.	+	.	ID=LotjaGi1re1v12121900
LjG1.1_chr1	RepeatMasker	DNA/Mite	126984352	126984523	.	+	.	ID=LotjaGi1re1v12122000
LjG1.1_chr1	RepeatMasker	LTR	126984513	126984637	.	+	.	ID=LotjaGi1re1v12122100
LjG1.1_chr1	RepeatMasker	LTR	126984782	126984872	.	+	.	ID=LotjaGi1re1v12122200
LjG1.1_chr1	RepeatMasker	Low_complexity	126987722	126987752	.	+	.	ID=LotjaGi1re1v12122300
LjG1.1_chr1	RepeatMasker	Low_complexity	126987728	126987762	.	+	.	ID=LotjaGi1re1v12122400
LjG1.1_chr1	RepeatMasker	LTR	126988261	126988283	.	-	.	ID=LotjaGi1re1v12122500
LjG1.1_chr1	RepeatMasker	DNA/Mite	126988284	126988499	.	+	.	ID=LotjaGi1re1v12122600
LjG1.1_chr1	RepeatMasker	LTR	126988522	126989535	.	+	.	ID=LotjaGi1re1v12122700
LjG1.1_chr1	RepeatMasker	LTR	126989692	126989760	.	+	.	ID=LotjaGi1re1v12122800
LjG1.1_chr1	RepeatMasker	Simple_repeat	126991558	126991579	.	+	.	ID=LotjaGi1re1v12122900
LjG1.1_chr1	RepeatMasker	Low_complexity	126991601	126991648	.	+	.	ID=LotjaGi1re1v12123000
LjG1.1_chr1	RepeatMasker	LTR/Copia	126991660	126991726	.	-	.	ID=LotjaGi1re1v12123100
LjG1.1_chr1	RepeatMasker	Simple_repeat	126991781	126991858	.	+	.	ID=LotjaGi1re1v12123200
LjG1.1_chr1	RepeatMasker	DNA/Mite	126992028	126992140	.	-	.	ID=LotjaGi1re1v12123300
LjG1.1_chr1	RepeatMasker	LTR	126992225	126993256	.	-	.	ID=LotjaGi1re1v12123400
LjG1.1_chr1	RepeatMasker	DNA/Mite	126993313	126993420	.	-	.	ID=LotjaGi1re1v12123500
LjG1.1_chr1	RepeatMasker	Low_complexity	126993592	126993709	.	+	.	ID=LotjaGi1re1v12123600
LjG1.1_chr1	RepeatMasker	LTR	126993781	126993880	.	-	.	ID=LotjaGi1re1v12123700
LjG1.1_chr1	RepeatMasker	Low_complexity	126994131	126994158	.	+	.	ID=LotjaGi1re1v12123800
LjG1.1_chr1	RepeatMasker	Low_complexity	126994176	126994199	.	+	.	ID=LotjaGi1re1v12123900
LjG1.1_chr1	RepeatMasker	Low_complexity	126994216	126994332	.	+	.	ID=LotjaGi1re1v12124000
LjG1.1_chr1	RepeatMasker	Low_complexity	126994584	126994607	.	+	.	ID=LotjaGi1re1v12124100
LjG1.1_chr1	RepeatMasker	DNA/Mite	126995155	126995358	.	+	.	ID=LotjaGi1re1v12124200
LjG1.1_chr1	RepeatMasker	LTR	126995404	126995481	.	-	.	ID=LotjaGi1re1v12124300
LjG1.1_chr1	RepeatMasker	LTR	126996560	126996700	.	+	.	ID=LotjaGi1re1v12124400
LjG1.1_chr1	RepeatMasker	LTR	126996678	126996864	.	-	.	ID=LotjaGi1re1v12124500
LjG1.1_chr1	RepeatMasker	Simple_repeat	126997198	126997280	.	+	.	ID=LotjaGi1re1v12124600
LjG1.1_chr1	RepeatMasker	LTR	126997420	126997585	.	+	.	ID=LotjaGi1re1v12124700
LjG1.1_chr1	RepeatMasker	LTR	126998297	126998604	.	-	.	ID=LotjaGi1re1v12124800
LjG1.1_chr1	RepeatMasker	LINE	126999504	126999719	.	-	.	ID=LotjaGi1re1v12124900
LjG1.1_chr1	RepeatMasker	LTR	126999781	126999920	.	-	.	ID=LotjaGi1re1v12125000
LjG1.1_chr1	RepeatMasker	LTR	127000824	127000900	.	-	.	ID=LotjaGi1re1v12125100
LjG1.1_chr1	RepeatMasker	Low_complexity	127001076	127001118	.	+	.	ID=LotjaGi1re1v12125200
LjG1.1_chr1	RepeatMasker	LTR	127001799	127001833	.	+	.	ID=LotjaGi1re1v12125300
LjG1.1_chr1	RepeatMasker	DNA/Mite	127001834	127002094	.	+	.	ID=LotjaGi1re1v12125400
LjG1.1_chr1	RepeatMasker	LTR	127002095	127002220	.	-	.	ID=LotjaGi1re1v12125500
LjG1.1_chr1	RepeatMasker	LTR	127002107	127002437	.	+	.	ID=LotjaGi1re1v12125600
LjG1.1_chr1	RepeatMasker	LTR/Copia	127002111	127002406	.	-	.	ID=LotjaGi1re1v12125700
LjG1.1_chr1	RepeatMasker	LTR	127002326	127002443	.	-	.	ID=LotjaGi1re1v12125800
LjG1.1_chr1	RepeatMasker	DNA/Mite	127002646	127002921	.	+	.	ID=LotjaGi1re1v12125900
LjG1.1_chr1	RepeatMasker	Low_complexity	127002975	127002998	.	+	.	ID=LotjaGi1re1v12126000
LjG1.1_chr1	RepeatMasker	Low_complexity	127003146	127003170	.	+	.	ID=LotjaGi1re1v12126100
LjG1.1_chr1	RepeatMasker	LTR	127003763	127003838	.	+	.	ID=LotjaGi1re1v12126200
LjG1.1_chr1	RepeatMasker	DNA/Mite	127003838	127004001	.	-	.	ID=LotjaGi1re1v12126300
LjG1.1_chr1	RepeatMasker	Low_complexity	127004057	127004097	.	+	.	ID=LotjaGi1re1v12126400
LjG1.1_chr1	RepeatMasker	Low_complexity	127004131	127004174	.	+	.	ID=LotjaGi1re1v12126500
LjG1.1_chr1	RepeatMasker	LTR	127004180	127004299	.	-	.	ID=LotjaGi1re1v12126600
LjG1.1_chr1	RepeatMasker	Low_complexity	127004300	127004345	.	+	.	ID=LotjaGi1re1v12126700
LjG1.1_chr1	RepeatMasker	DNA/Mite	127004607	127004917	.	-	.	ID=LotjaGi1re1v12126800
LjG1.1_chr1	RepeatMasker	Simple_repeat	127004947	127005053	.	+	.	ID=LotjaGi1re1v12126900
LjG1.1_chr1	RepeatMasker	Simple_repeat	127005092	127005168	.	+	.	ID=LotjaGi1re1v12127000
LjG1.1_chr1	RepeatMasker	Simple_repeat	127005186	127005304	.	+	.	ID=LotjaGi1re1v12127100
LjG1.1_chr1	RepeatMasker	Low_complexity	127005342	127005391	.	+	.	ID=LotjaGi1re1v12127200
LjG1.1_chr1	RepeatMasker	DNA/Mite	127005489	127005668	.	-	.	ID=LotjaGi1re1v12127300
LjG1.1_chr1	RepeatMasker	LTR	127006304	127006686	.	+	.	ID=LotjaGi1re1v12127400
LjG1.1_chr1	RepeatMasker	DNA/Mite	127007249	127007731	.	+	.	ID=LotjaGi1re1v12127500
LjG1.1_chr1	RepeatMasker	DNA/Mite	127007945	127008022	.	+	.	ID=LotjaGi1re1v12127600
LjG1.1_chr1	RepeatMasker	LTR	127009788	127009925	.	+	.	ID=LotjaGi1re1v12127700
LjG1.1_chr1	RepeatMasker	LTR	127010895	127011013	.	-	.	ID=LotjaGi1re1v12127800
LjG1.1_chr1	RepeatMasker	LTR	127014124	127014279	.	+	.	ID=LotjaGi1re1v12127900
LjG1.1_chr1	RepeatMasker	Low_complexity	127016239	127016301	.	+	.	ID=LotjaGi1re1v12128000
LjG1.1_chr1	RepeatMasker	LTR/Copia	127020052	127020102	.	+	.	ID=LotjaGi1re1v12128100
LjG1.1_chr1	RepeatMasker	LTR	127020316	127021370	.	-	.	ID=LotjaGi1re1v12128200
LjG1.1_chr1	RepeatMasker	DNA/Mite	127024300	127024413	.	+	.	ID=LotjaGi1re1v12128300
LjG1.1_chr1	RepeatMasker	LTR	127024670	127024743	.	-	.	ID=LotjaGi1re1v12128400
LjG1.1_chr1	RepeatMasker	Low_complexity	127026420	127026446	.	+	.	ID=LotjaGi1re1v12128500
LjG1.1_chr1	RepeatMasker	LTR	127029311	127029548	.	-	.	ID=LotjaGi1re1v12128600
LjG1.1_chr1	RepeatMasker	LTR	127029656	127029853	.	-	.	ID=LotjaGi1re1v12128700
LjG1.1_chr1	RepeatMasker	LTR	127032919	127033056	.	+	.	ID=LotjaGi1re1v12128800
LjG1.1_chr1	RepeatMasker	Low_complexity	127033107	127033135	.	+	.	ID=LotjaGi1re1v12128900
LjG1.1_chr1	RepeatMasker	LTR	127033189	127033207	.	-	.	ID=LotjaGi1re1v12129000
LjG1.1_chr1	RepeatMasker	DNA/Mite	127033208	127033267	.	+	.	ID=LotjaGi1re1v12129100
LjG1.1_chr1	RepeatMasker	DNA/Mite	127033246	127033316	.	-	.	ID=LotjaGi1re1v12129200
LjG1.1_chr1	RepeatMasker	LTR	127033271	127033323	.	-	.	ID=LotjaGi1re1v12129300
LjG1.1_chr1	RepeatMasker	DNA/Mite	127033386	127033557	.	-	.	ID=LotjaGi1re1v12129400
LjG1.1_chr1	RepeatMasker	DNA/Mite	127033701	127033766	.	-	.	ID=LotjaGi1re1v12129500
LjG1.1_chr1	RepeatMasker	Low_complexity	127033889	127033911	.	+	.	ID=LotjaGi1re1v12129600
LjG1.1_chr1	RepeatMasker	LTR	127034671	127034807	.	-	.	ID=LotjaGi1re1v12129700
LjG1.1_chr1	RepeatMasker	Simple_repeat	127034808	127034842	.	+	.	ID=LotjaGi1re1v12129800
LjG1.1_chr1	RepeatMasker	LTR	127034843	127034862	.	-	.	ID=LotjaGi1re1v12129900
LjG1.1_chr1	RepeatMasker	Simple_repeat	127036957	127036979	.	+	.	ID=LotjaGi1re1v12130000
LjG1.1_chr1	RepeatMasker	LTR/Copia	127037472	127037804	.	-	.	ID=LotjaGi1re1v12130100
LjG1.1_chr1	RepeatMasker	LTR/Copia	127044010	127044125	.	+	.	ID=LotjaGi1re1v12130200
LjG1.1_chr1	RepeatMasker	Simple_repeat	127044810	127044837	.	+	.	ID=LotjaGi1re1v12130300
LjG1.1_chr1	RepeatMasker	LTR	127046056	127046211	.	-	.	ID=LotjaGi1re1v12130400
LjG1.1_chr1	RepeatMasker	Low_complexity	127047102	127047122	.	+	.	ID=LotjaGi1re1v12130500
LjG1.1_chr1	RepeatMasker	DNA/Mite	127047126	127047257	.	-	.	ID=LotjaGi1re1v12130600
LjG1.1_chr1	RepeatMasker	DNA/Mite	127047590	127047637	.	+	.	ID=LotjaGi1re1v12130700
LjG1.1_chr1	RepeatMasker	DNA/Mite	127047749	127047859	.	+	.	ID=LotjaGi1re1v12130800
LjG1.1_chr1	RepeatMasker	Low_complexity	127047947	127047995	.	+	.	ID=LotjaGi1re1v12130900
LjG1.1_chr1	RepeatMasker	Low_complexity	127048016	127048051	.	+	.	ID=LotjaGi1re1v12131000
LjG1.1_chr1	RepeatMasker	LTR	127048056	127048225	.	-	.	ID=LotjaGi1re1v12131100
LjG1.1_chr1	RepeatMasker	DNA/Mite	127048226	127048339	.	-	.	ID=LotjaGi1re1v12131200
LjG1.1_chr1	RepeatMasker	DNA/Mite	127048952	127049133	.	-	.	ID=LotjaGi1re1v12131300
LjG1.1_chr1	RepeatMasker	LTR/Copia	127049862	127050131	.	+	.	ID=LotjaGi1re1v12131400
LjG1.1_chr1	RepeatMasker	Low_complexity	127052649	127052677	.	+	.	ID=LotjaGi1re1v12131500
LjG1.1_chr1	RepeatMasker	Low_complexity	127052920	127052942	.	+	.	ID=LotjaGi1re1v12131600
LjG1.1_chr1	RepeatMasker	DNA/Mite	127054532	127054616	.	-	.	ID=LotjaGi1re1v12131700
LjG1.1_chr1	RepeatMasker	DNA/Mite	127054642	127054697	.	+	.	ID=LotjaGi1re1v12131800
LjG1.1_chr1	RepeatMasker	DNA/Mite	127054762	127054838	.	-	.	ID=LotjaGi1re1v12131900
LjG1.1_chr1	RepeatMasker	Low_complexity	127054855	127054894	.	+	.	ID=LotjaGi1re1v12132000
LjG1.1_chr1	RepeatMasker	Simple_repeat	127056586	127056615	.	+	.	ID=LotjaGi1re1v12132100
LjG1.1_chr1	RepeatMasker	Low_complexity	127057209	127057234	.	+	.	ID=LotjaGi1re1v12132200
LjG1.1_chr1	RepeatMasker	Low_complexity	127057372	127057457	.	+	.	ID=LotjaGi1re1v12132300
LjG1.1_chr1	RepeatMasker	Simple_repeat	127057458	127057507	.	+	.	ID=LotjaGi1re1v12132400
LjG1.1_chr1	RepeatMasker	LTR	127057894	127057983	.	+	.	ID=LotjaGi1re1v12132500
LjG1.1_chr1	RepeatMasker	DNA/Mite	127057916	127058048	.	-	.	ID=LotjaGi1re1v12132600
LjG1.1_chr1	RepeatMasker	DNA/Mite	127059034	127059124	.	-	.	ID=LotjaGi1re1v12132700
LjG1.1_chr1	RepeatMasker	DNA/Mite	127059324	127059491	.	+	.	ID=LotjaGi1re1v12132800
LjG1.1_chr1	RepeatMasker	LTR	127059492	127059543	.	-	.	ID=LotjaGi1re1v12132900
LjG1.1_chr1	RepeatMasker	LTR	127059648	127059750	.	-	.	ID=LotjaGi1re1v12133000
LjG1.1_chr1	RepeatMasker	DNA/Mite	127061062	127061126	.	+	.	ID=LotjaGi1re1v12133100
LjG1.1_chr1	RepeatMasker	DNA/Mite	127061138	127061505	.	+	.	ID=LotjaGi1re1v12133200
LjG1.1_chr1	RepeatMasker	DNA/Mite	127061506	127061794	.	-	.	ID=LotjaGi1re1v12133300
LjG1.1_chr1	RepeatMasker	DNA/Mite	127061801	127061988	.	-	.	ID=LotjaGi1re1v12133400
LjG1.1_chr1	RepeatMasker	Simple_repeat	127062270	127062312	.	+	.	ID=LotjaGi1re1v12133500
LjG1.1_chr1	RepeatMasker	DNA/Mite	127062937	127063105	.	-	.	ID=LotjaGi1re1v12133600
LjG1.1_chr1	RepeatMasker	LTR	127062983	127063130	.	-	.	ID=LotjaGi1re1v12133700
LjG1.1_chr1	RepeatMasker	DNA/Mite	127063097	127063140	.	-	.	ID=LotjaGi1re1v12133800
LjG1.1_chr1	RepeatMasker	LTR	127063141	127063172	.	-	.	ID=LotjaGi1re1v12133900
LjG1.1_chr1	RepeatMasker	Simple_repeat	127065616	127065707	.	+	.	ID=LotjaGi1re1v12134000
LjG1.1_chr1	RepeatMasker	Low_complexity	127066347	127066409	.	+	.	ID=LotjaGi1re1v12134100
LjG1.1_chr1	RepeatMasker	Low_complexity	127066410	127066447	.	+	.	ID=LotjaGi1re1v12134200
LjG1.1_chr1	RepeatMasker	LTR	127066480	127066585	.	+	.	ID=LotjaGi1re1v12134300
LjG1.1_chr1	RepeatMasker	LTR	127066580	127066682	.	+	.	ID=LotjaGi1re1v12134400
LjG1.1_chr1	RepeatMasker	DNA/Mite	127066683	127066826	.	-	.	ID=LotjaGi1re1v12134500
LjG1.1_chr1	RepeatMasker	Low_complexity	127067148	127067228	.	+	.	ID=LotjaGi1re1v12134600
LjG1.1_chr1	RepeatMasker	LTR	127067822	127067885	.	-	.	ID=LotjaGi1re1v12134700
LjG1.1_chr1	RepeatMasker	Low_complexity	127067904	127067986	.	+	.	ID=LotjaGi1re1v12134800
LjG1.1_chr1	RepeatMasker	LTR	127068154	127069384	.	-	.	ID=LotjaGi1re1v12134900
LjG1.1_chr1	RepeatMasker	LTR	127069070	127069446	.	+	.	ID=LotjaGi1re1v12135000
LjG1.1_chr1	RepeatMasker	LTR/Gypsy	127070498	127070632	.	-	.	ID=LotjaGi1re1v12135100
LjG1.1_chr1	RepeatMasker	LTR/Gypsy	127070633	127070736	.	-	.	ID=LotjaGi1re1v12135200
LjG1.1_chr1	RepeatMasker	DNA/Mite	127070748	127070810	.	+	.	ID=LotjaGi1re1v12135300
LjG1.1_chr1	RepeatMasker	Simple_repeat	127070811	127070833	.	+	.	ID=LotjaGi1re1v12135400
LjG1.1_chr1	RepeatMasker	DNA/Mite	127070834	127071014	.	+	.	ID=LotjaGi1re1v12135500
LjG1.1_chr1	RepeatMasker	LTR/Gypsy	127070940	127071026	.	+	.	ID=LotjaGi1re1v12135600
LjG1.1_chr1	RepeatMasker	DNA/Mite	127071081	127071180	.	+	.	ID=LotjaGi1re1v12135700
LjG1.1_chr1	RepeatMasker	LTR	127071087	127071191	.	+	.	ID=LotjaGi1re1v12135800
LjG1.1_chr1	RepeatMasker	LTR	127071418	127071520	.	+	.	ID=LotjaGi1re1v12135900
LjG1.1_chr1	RepeatMasker	LTR	127071431	127071527	.	-	.	ID=LotjaGi1re1v12136000
LjG1.1_chr1	RepeatMasker	Low_complexity	127071568	127071594	.	+	.	ID=LotjaGi1re1v12136100
LjG1.1_chr1	RepeatMasker	LTR	127071729	127071963	.	-	.	ID=LotjaGi1re1v12136200
LjG1.1_chr1	RepeatMasker	LTR	127071790	127071968	.	+	.	ID=LotjaGi1re1v12136300
LjG1.1_chr1	RepeatMasker	Low_complexity	127072593	127072627	.	+	.	ID=LotjaGi1re1v12136400
LjG1.1_chr1	RepeatMasker	Low_complexity	127073630	127073659	.	+	.	ID=LotjaGi1re1v12136500
LjG1.1_chr1	RepeatMasker	Simple_repeat	127073902	127073928	.	+	.	ID=LotjaGi1re1v12136600
LjG1.1_chr1	RepeatMasker	LTR	127074353	127074664	.	+	.	ID=LotjaGi1re1v12136700
LjG1.1_chr1	RepeatMasker	LTR	127074591	127074677	.	-	.	ID=LotjaGi1re1v12136800
LjG1.1_chr1	RepeatMasker	Low_complexity	127077172	127077249	.	+	.	ID=LotjaGi1re1v12136900
LjG1.1_chr1	RepeatMasker	Low_complexity	127078261	127078295	.	+	.	ID=LotjaGi1re1v12137000
LjG1.1_chr1	RepeatMasker	LTR	127079581	127079629	.	+	.	ID=LotjaGi1re1v12137100
LjG1.1_chr1	RepeatMasker	LTR	127080098	127080216	.	-	.	ID=LotjaGi1re1v12137200
LjG1.1_chr1	RepeatMasker	Simple_repeat	127080515	127080568	.	+	.	ID=LotjaGi1re1v12137300
LjG1.1_chr1	RepeatMasker	LTR	127084831	127084913	.	+	.	ID=LotjaGi1re1v12137400
LjG1.1_chr1	RepeatMasker	LTR	127084843	127085141	.	-	.	ID=LotjaGi1re1v12137500
LjG1.1_chr1	RepeatMasker	DNA/Mite	127087037	127087079	.	+	.	ID=LotjaGi1re1v12137600
LjG1.1_chr1	RepeatMasker	Simple_repeat	127087429	127087487	.	+	.	ID=LotjaGi1re1v12137700
LjG1.1_chr1	RepeatMasker	Simple_repeat	127087540	127087605	.	+	.	ID=LotjaGi1re1v12137800
LjG1.1_chr1	RepeatMasker	DNA/MuDR	127088475	127088684	.	+	.	ID=LotjaGi1re1v12137900
LjG1.1_chr1	RepeatMasker	DNA/MuDR	127089076	127089122	.	+	.	ID=LotjaGi1re1v12138000
LjG1.1_chr1	RepeatMasker	LTR	127091965	127092018	.	-	.	ID=LotjaGi1re1v12138100
LjG1.1_chr1	RepeatMasker	LTR	127092785	127092881	.	+	.	ID=LotjaGi1re1v12138200
LjG1.1_chr1	RepeatMasker	LTR	127094985	127095219	.	-	.	ID=LotjaGi1re1v12138300
LjG1.1_chr1	RepeatMasker	LTR	127095208	127095326	.	-	.	ID=LotjaGi1re1v12138400
LjG1.1_chr1	RepeatMasker	DNA/Mite	127095358	127095449	.	+	.	ID=LotjaGi1re1v12138500
LjG1.1_chr1	RepeatMasker	LTR	127095449	127095505	.	+	.	ID=LotjaGi1re1v12138600
LjG1.1_chr1	RepeatMasker	LTR	127095509	127095587	.	+	.	ID=LotjaGi1re1v12138700
LjG1.1_chr1	RepeatMasker	LTR	127095585	127095640	.	-	.	ID=LotjaGi1re1v12138800
LjG1.1_chr1	RepeatMasker	DNA/Mite	127095652	127095869	.	+	.	ID=LotjaGi1re1v12138900
LjG1.1_chr1	RepeatMasker	Low_complexity	127096291	127096326	.	+	.	ID=LotjaGi1re1v12139000
LjG1.1_chr1	RepeatMasker	LTR	127097255	127097269	.	-	.	ID=LotjaGi1re1v12139100
LjG1.1_chr1	RepeatMasker	DNA/Mite	127097270	127097390	.	+	.	ID=LotjaGi1re1v12139200
LjG1.1_chr1	RepeatMasker	LTR	127098204	127098333	.	+	.	ID=LotjaGi1re1v12139300
LjG1.1_chr1	RepeatMasker	DNA/Mite	127100342	127100803	.	-	.	ID=LotjaGi1re1v12139400
LjG1.1_chr1	RepeatMasker	LTR	127100782	127100803	.	-	.	ID=LotjaGi1re1v12139500
LjG1.1_chr1	RepeatMasker	DNA/Mite	127100804	127101181	.	-	.	ID=LotjaGi1re1v12139600
LjG1.1_chr1	RepeatMasker	LTR	127101116	127101192	.	+	.	ID=LotjaGi1re1v12139700
LjG1.1_chr1	RepeatMasker	DNA/Mite	127101180	127101352	.	-	.	ID=LotjaGi1re1v12139800
LjG1.1_chr1	RepeatMasker	LTR	127101301	127101366	.	-	.	ID=LotjaGi1re1v12139900
LjG1.1_chr1	RepeatMasker	LTR	127101985	127102065	.	+	.	ID=LotjaGi1re1v12140000
LjG1.1_chr1	RepeatMasker	LTR	127102017	127102152	.	-	.	ID=LotjaGi1re1v12140100
LjG1.1_chr1	RepeatMasker	LTR	127102159	127102321	.	-	.	ID=LotjaGi1re1v12140200
LjG1.1_chr1	RepeatMasker	Low_complexity	127102797	127102864	.	+	.	ID=LotjaGi1re1v12140300
LjG1.1_chr1	RepeatMasker	Simple_repeat	127103293	127103322	.	+	.	ID=LotjaGi1re1v12140400
LjG1.1_chr1	RepeatMasker	Simple_repeat	127103478	127103506	.	+	.	ID=LotjaGi1re1v12140500
LjG1.1_chr1	RepeatMasker	LTR	127104851	127104932	.	-	.	ID=LotjaGi1re1v12140600
LjG1.1_chr1	RepeatMasker	DNA/Mite	127107076	127107107	.	-	.	ID=LotjaGi1re1v12140700
LjG1.1_chr1	RepeatMasker	Low_complexity	127107111	127107160	.	+	.	ID=LotjaGi1re1v12140800
LjG1.1_chr1	RepeatMasker	Low_complexity	127107180	127107237	.	+	.	ID=LotjaGi1re1v12140900
LjG1.1_chr1	RepeatMasker	DNA/Mite	127108102	127108404	.	-	.	ID=LotjaGi1re1v12141000
LjG1.1_chr1	RepeatMasker	LTR	127108115	127108458	.	+	.	ID=LotjaGi1re1v12141100
LjG1.1_chr1	RepeatMasker	Simple_repeat	127108828	127108873	.	+	.	ID=LotjaGi1re1v12141200
LjG1.1_chr1	RepeatMasker	Simple_repeat	127109341	127109373	.	+	.	ID=LotjaGi1re1v12141300
LjG1.1_chr1	RepeatMasker	Low_complexity	127111413	127111475	.	+	.	ID=LotjaGi1re1v12141400
LjG1.1_chr1	RepeatMasker	LTR	127111541	127111600	.	+	.	ID=LotjaGi1re1v12141500
LjG1.1_chr1	RepeatMasker	LTR	127111574	127111825	.	+	.	ID=LotjaGi1re1v12141600
LjG1.1_chr1	RepeatMasker	Low_complexity	127112081	127112129	.	+	.	ID=LotjaGi1re1v12141700
LjG1.1_chr1	RepeatMasker	LTR	127112476	127112703	.	-	.	ID=LotjaGi1re1v12141800
LjG1.1_chr1	RepeatMasker	LTR	127115863	127116025	.	+	.	ID=LotjaGi1re1v12141900
LjG1.1_chr1	RepeatMasker	Simple_repeat	127117259	127117296	.	+	.	ID=LotjaGi1re1v12142000
LjG1.1_chr1	RepeatMasker	DNA/Mite	127117311	127117394	.	+	.	ID=LotjaGi1re1v12142100
LjG1.1_chr1	RepeatMasker	LTR	127118188	127118335	.	+	.	ID=LotjaGi1re1v12142200
LjG1.1_chr1	RepeatMasker	DNA/Mite	127118380	127118475	.	-	.	ID=LotjaGi1re1v12142300
LjG1.1_chr1	RepeatMasker	LTR	127118672	127119736	.	+	.	ID=LotjaGi1re1v12142400
LjG1.1_chr1	RepeatMasker	LTR	127119694	127119740	.	-	.	ID=LotjaGi1re1v12142500
LjG1.1_chr1	RepeatMasker	LTR/Copia	127119757	127120086	.	+	.	ID=LotjaGi1re1v12142600
LjG1.1_chr1	RepeatMasker	LTR	127121066	127121451	.	+	.	ID=LotjaGi1re1v12142700
LjG1.1_chr1	RepeatMasker	LTR/Copia	127121129	127121444	.	-	.	ID=LotjaGi1re1v12142800
LjG1.1_chr1	RepeatMasker	LTR	127121598	127121676	.	-	.	ID=LotjaGi1re1v12142900
LjG1.1_chr1	RepeatMasker	Low_complexity	127121677	127121711	.	+	.	ID=LotjaGi1re1v12143000
LjG1.1_chr1	RepeatMasker	LTR	127123391	127123503	.	+	.	ID=LotjaGi1re1v12143100
LjG1.1_chr1	RepeatMasker	Low_complexity	127123755	127123833	.	+	.	ID=LotjaGi1re1v12143200
LjG1.1_chr1	RepeatMasker	Low_complexity	127124248	127124271	.	+	.	ID=LotjaGi1re1v12143300
LjG1.1_chr1	RepeatMasker	Low_complexity	127125678	127125712	.	+	.	ID=LotjaGi1re1v12143400
LjG1.1_chr1	RepeatMasker	LTR	127126148	127126293	.	+	.	ID=LotjaGi1re1v12143500
LjG1.1_chr1	RepeatMasker	LTR	127126150	127126278	.	-	.	ID=LotjaGi1re1v12143600
LjG1.1_chr1	RepeatMasker	DNA/Harbinger	127126170	127126332	.	-	.	ID=LotjaGi1re1v12143700
LjG1.1_chr1	RepeatMasker	DNA/Harbinger	127126177	127126261	.	+	.	ID=LotjaGi1re1v12143800
LjG1.1_chr1	RepeatMasker	LTR/Copia	127127418	127127528	.	-	.	ID=LotjaGi1re1v12143900
LjG1.1_chr1	RepeatMasker	LTR	127127430	127127542	.	+	.	ID=LotjaGi1re1v12144000
LjG1.1_chr1	RepeatMasker	LTR	127127444	127127546	.	-	.	ID=LotjaGi1re1v12144100
LjG1.1_chr1	RepeatMasker	LTR	127128386	127128501	.	-	.	ID=LotjaGi1re1v12144200
LjG1.1_chr1	RepeatMasker	LTR	127130679	127130845	.	+	.	ID=LotjaGi1re1v12144300
LjG1.1_chr1	RepeatMasker	LTR	127131731	127131845	.	+	.	ID=LotjaGi1re1v12144400
LjG1.1_chr1	RepeatMasker	DNA/Mite	127132959	127133078	.	+	.	ID=LotjaGi1re1v12144500
LjG1.1_chr1	RepeatMasker	LTR	127134101	127134484	.	-	.	ID=LotjaGi1re1v12144600
LjG1.1_chr1	RepeatMasker	Low_complexity	127134511	127134560	.	+	.	ID=LotjaGi1re1v12144700
LjG1.1_chr1	RepeatMasker	Low_complexity	127134640	127134699	.	+	.	ID=LotjaGi1re1v12144800
LjG1.1_chr1	RepeatMasker	Low_complexity	127134724	127134755	.	+	.	ID=LotjaGi1re1v12144900
LjG1.1_chr1	RepeatMasker	DNA/Mite	127135247	127135333	.	+	.	ID=LotjaGi1re1v12145000
LjG1.1_chr1	RepeatMasker	LTR/Copia	127141129	127141490	.	-	.	ID=LotjaGi1re1v12145100
LjG1.1_chr1	RepeatMasker	DNA/Mite	127141947	127142537	.	+	.	ID=LotjaGi1re1v12145200
LjG1.1_chr1	RepeatMasker	DNA/Mite	127142824	127143206	.	-	.	ID=LotjaGi1re1v12145300
LjG1.1_chr1	RepeatMasker	LTR	127143398	127143483	.	-	.	ID=LotjaGi1re1v12145400
LjG1.1_chr1	RepeatMasker	Low_complexity	127143516	127143549	.	+	.	ID=LotjaGi1re1v12145500
LjG1.1_chr1	RepeatMasker	LTR	127143712	127143831	.	+	.	ID=LotjaGi1re1v12145600
LjG1.1_chr1	RepeatMasker	DNA/Mite	127144172	127144354	.	-	.	ID=LotjaGi1re1v12145700
LjG1.1_chr1	RepeatMasker	LTR	127144433	127145338	.	-	.	ID=LotjaGi1re1v12145800
LjG1.1_chr1	RepeatMasker	LTR	127147434	127147599	.	-	.	ID=LotjaGi1re1v12145900
LjG1.1_chr1	RepeatMasker	DNA/Mite	127147470	127147617	.	+	.	ID=LotjaGi1re1v12146000
LjG1.1_chr1	RepeatMasker	LTR	127148724	127148851	.	-	.	ID=LotjaGi1re1v12146100
LjG1.1_chr1	RepeatMasker	LTR/Copia	127148724	127148833	.	-	.	ID=LotjaGi1re1v12146200
LjG1.1_chr1	RepeatMasker	DNA/Mite	127149812	127149983	.	-	.	ID=LotjaGi1re1v12146300
LjG1.1_chr1	RepeatMasker	LTR/Copia	127150900	127150951	.	-	.	ID=LotjaGi1re1v12146400
LjG1.1_chr1	RepeatMasker	LTR	127151801	127151938	.	+	.	ID=LotjaGi1re1v12146500
LjG1.1_chr1	RepeatMasker	LTR	127151806	127151959	.	-	.	ID=LotjaGi1re1v12146600
LjG1.1_chr1	RepeatMasker	LTR/Copia	127151807	127151900	.	+	.	ID=LotjaGi1re1v12146700
LjG1.1_chr1	RepeatMasker	LTR/Copia	127151918	127151983	.	+	.	ID=LotjaGi1re1v12146800
LjG1.1_chr1	RepeatMasker	LTR	127152185	127152354	.	+	.	ID=LotjaGi1re1v12146900
LjG1.1_chr1	RepeatMasker	LTR	127152949	127153070	.	+	.	ID=LotjaGi1re1v12147000
LjG1.1_chr1	RepeatMasker	DNA/Mite	127154183	127154319	.	+	.	ID=LotjaGi1re1v12147100
LjG1.1_chr1	RepeatMasker	LTR	127154667	127155417	.	+	.	ID=LotjaGi1re1v12147200
LjG1.1_chr1	RepeatMasker	LTR	127155501	127155676	.	+	.	ID=LotjaGi1re1v12147300
LjG1.1_chr1	RepeatMasker	LTR	127156797	127157158	.	-	.	ID=LotjaGi1re1v12147400
LjG1.1_chr1	RepeatMasker	DNA/Mite	127157476	127157537	.	+	.	ID=LotjaGi1re1v12147500
LjG1.1_chr1	RepeatMasker	DNA/Mite	127157538	127157731	.	-	.	ID=LotjaGi1re1v12147600
LjG1.1_chr1	RepeatMasker	LTR	127157690	127157746	.	+	.	ID=LotjaGi1re1v12147700
LjG1.1_chr1	RepeatMasker	DNA/Mite	127157760	127158109	.	+	.	ID=LotjaGi1re1v12147800
LjG1.1_chr1	RepeatMasker	DNA/Mite	127158110	127158277	.	+	.	ID=LotjaGi1re1v12147900
LjG1.1_chr1	RepeatMasker	DNA/Mite	127158405	127158627	.	+	.	ID=LotjaGi1re1v12148000
LjG1.1_chr1	RepeatMasker	LTR	127159594	127160083	.	+	.	ID=LotjaGi1re1v12148100
LjG1.1_chr1	RepeatMasker	Low_complexity	127160086	127160131	.	+	.	ID=LotjaGi1re1v12148200
LjG1.1_chr1	RepeatMasker	LTR/Copia	127160925	127161185	.	+	.	ID=LotjaGi1re1v12148300
LjG1.1_chr1	RepeatMasker	Low_complexity	127161490	127161557	.	+	.	ID=LotjaGi1re1v12148400
LjG1.1_chr1	RepeatMasker	LTR	127161560	127161579	.	-	.	ID=LotjaGi1re1v12148500
LjG1.1_chr1	RepeatMasker	DNA/Mite	127161580	127161751	.	+	.	ID=LotjaGi1re1v12148600
LjG1.1_chr1	RepeatMasker	LTR	127161752	127161813	.	-	.	ID=LotjaGi1re1v12148700
LjG1.1_chr1	RepeatMasker	Low_complexity	127163024	127163089	.	+	.	ID=LotjaGi1re1v12148800
LjG1.1_chr1	RepeatMasker	Low_complexity	127163320	127163409	.	+	.	ID=LotjaGi1re1v12148900
LjG1.1_chr1	RepeatMasker	Simple_repeat	127163556	127163675	.	+	.	ID=LotjaGi1re1v12149000
LjG1.1_chr1	RepeatMasker	Low_complexity	127163771	127163877	.	+	.	ID=LotjaGi1re1v12149100
LjG1.1_chr1	RepeatMasker	Low_complexity	127163785	127163883	.	+	.	ID=LotjaGi1re1v12149200
LjG1.1_chr1	RepeatMasker	Low_complexity	127164624	127164645	.	+	.	ID=LotjaGi1re1v12149300
LjG1.1_chr1	RepeatMasker	Low_complexity	127164700	127164769	.	+	.	ID=LotjaGi1re1v12149400
LjG1.1_chr1	RepeatMasker	Low_complexity	127165377	127165456	.	+	.	ID=LotjaGi1re1v12149500
LjG1.1_chr1	RepeatMasker	DNA/Mite	127165457	127165573	.	+	.	ID=LotjaGi1re1v12149600
LjG1.1_chr1	RepeatMasker	LTR/Gypsy	127165634	127165785	.	+	.	ID=LotjaGi1re1v12149700
LjG1.1_chr1	RepeatMasker	Low_complexity	127165836	127165883	.	+	.	ID=LotjaGi1re1v12149800
LjG1.1_chr1	RepeatMasker	LTR	127165953	127165994	.	-	.	ID=LotjaGi1re1v12149900
LjG1.1_chr1	RepeatMasker	DNA/Mite	127165995	127166289	.	-	.	ID=LotjaGi1re1v12150000
LjG1.1_chr1	RepeatMasker	Low_complexity	127166472	127166515	.	+	.	ID=LotjaGi1re1v12150100
LjG1.1_chr1	RepeatMasker	Low_complexity	127167996	127168046	.	+	.	ID=LotjaGi1re1v12150200
LjG1.1_chr1	RepeatMasker	Simple_repeat	127168145	127168164	.	+	.	ID=LotjaGi1re1v12150300
LjG1.1_chr1	RepeatMasker	LTR	127174336	127174385	.	+	.	ID=LotjaGi1re1v12150400
LjG1.1_chr1	RepeatMasker	LTR	127175865	127176041	.	+	.	ID=LotjaGi1re1v12150500
LjG1.1_chr1	RepeatMasker	LTR	127176449	127176558	.	-	.	ID=LotjaGi1re1v12150600
LjG1.1_chr1	RepeatMasker	LTR/Copia	127178069	127178154	.	-	.	ID=LotjaGi1re1v12150700
LjG1.1_chr1	RepeatMasker	DNA/Mite	127178344	127178489	.	+	.	ID=LotjaGi1re1v12150800
LjG1.1_chr1	RepeatMasker	DNA/Mite	127178490	127178771	.	+	.	ID=LotjaGi1re1v12150900
LjG1.1_chr1	RepeatMasker	LTR	127178750	127178794	.	-	.	ID=LotjaGi1re1v12151000
LjG1.1_chr1	RepeatMasker	Simple_repeat	127179155	127179226	.	+	.	ID=LotjaGi1re1v12151100
LjG1.1_chr1	RepeatMasker	Simple_repeat	127179259	127179413	.	+	.	ID=LotjaGi1re1v12151200
LjG1.1_chr1	RepeatMasker	Simple_repeat	127180136	127180216	.	+	.	ID=LotjaGi1re1v12151300
LjG1.1_chr1	RepeatMasker	LTR	127183238	127183959	.	-	.	ID=LotjaGi1re1v12151400
LjG1.1_chr1	RepeatMasker	LTR	127183970	127184060	.	-	.	ID=LotjaGi1re1v12151500
LjG1.1_chr1	RepeatMasker	Low_complexity	127184095	127184185	.	+	.	ID=LotjaGi1re1v12151600
LjG1.1_chr1	RepeatMasker	LTR	127185419	127185557	.	+	.	ID=LotjaGi1re1v12151700
LjG1.1_chr1	RepeatMasker	LTR	127185590	127185671	.	-	.	ID=LotjaGi1re1v12151800
LjG1.1_chr1	RepeatMasker	LTR	127185617	127185876	.	+	.	ID=LotjaGi1re1v12151900
LjG1.1_chr1	RepeatMasker	LTR	127185966	127187291	.	-	.	ID=LotjaGi1re1v12152000
LjG1.1_chr1	RepeatMasker	LTR	127185982	127187091	.	+	.	ID=LotjaGi1re1v12152100
LjG1.1_chr1	RepeatMasker	LTR	127187470	127187520	.	+	.	ID=LotjaGi1re1v12152200
LjG1.1_chr1	RepeatMasker	Low_complexity	127188398	127188448	.	+	.	ID=LotjaGi1re1v12152300
LjG1.1_chr1	RepeatMasker	Low_complexity	127188649	127188677	.	+	.	ID=LotjaGi1re1v12152400
LjG1.1_chr1	RepeatMasker	LTR	127188829	127188946	.	-	.	ID=LotjaGi1re1v12152500
LjG1.1_chr1	RepeatMasker	LTR	127189017	127189090	.	-	.	ID=LotjaGi1re1v12152600
LjG1.1_chr1	RepeatMasker	LTR	127190027	127190142	.	+	.	ID=LotjaGi1re1v12152700
LjG1.1_chr1	RepeatMasker	Low_complexity	127191136	127191163	.	+	.	ID=LotjaGi1re1v12152800
LjG1.1_chr1	RepeatMasker	LTR	127192385	127192489	.	-	.	ID=LotjaGi1re1v12152900
LjG1.1_chr1	RepeatMasker	LTR	127193024	127193062	.	+	.	ID=LotjaGi1re1v12153000
LjG1.1_chr1	RepeatMasker	LTR	127193977	127194219	.	+	.	ID=LotjaGi1re1v12153100
LjG1.1_chr1	RepeatMasker	LTR	127194007	127194173	.	-	.	ID=LotjaGi1re1v12153200
LjG1.1_chr1	RepeatMasker	DNA/Mite	127194355	127194400	.	+	.	ID=LotjaGi1re1v12153300
LjG1.1_chr1	RepeatMasker	LTR	127194517	127194582	.	-	.	ID=LotjaGi1re1v12153400
LjG1.1_chr1	RepeatMasker	DNA/Mite	127194909	127195035	.	-	.	ID=LotjaGi1re1v12153500
LjG1.1_chr1	RepeatMasker	LTR	127196707	127196860	.	-	.	ID=LotjaGi1re1v12153600
LjG1.1_chr1	RepeatMasker	LTR	127199821	127200141	.	-	.	ID=LotjaGi1re1v12153700
LjG1.1_chr1	RepeatMasker	Low_complexity	127205428	127205481	.	+	.	ID=LotjaGi1re1v12153800
LjG1.1_chr1	RepeatMasker	LTR	127205783	127205858	.	+	.	ID=LotjaGi1re1v12153900
LjG1.1_chr1	RepeatMasker	DNA/Mite	127206197	127206402	.	+	.	ID=LotjaGi1re1v12154000
LjG1.1_chr1	RepeatMasker	LTR	127207159	127207244	.	-	.	ID=LotjaGi1re1v12154100
LjG1.1_chr1	RepeatMasker	Low_complexity	127207275	127207374	.	+	.	ID=LotjaGi1re1v12154200
LjG1.1_chr1	RepeatMasker	LTR	127207375	127207639	.	+	.	ID=LotjaGi1re1v12154300
LjG1.1_chr1	RepeatMasker	LTR	127207705	127208063	.	+	.	ID=LotjaGi1re1v12154400
LjG1.1_chr1	RepeatMasker	LTR	127209431	127209673	.	+	.	ID=LotjaGi1re1v12154500
LjG1.1_chr1	RepeatMasker	DNA/Mite	127210738	127210896	.	-	.	ID=LotjaGi1re1v12154600
LjG1.1_chr1	RepeatMasker	LTR	127210936	127211061	.	-	.	ID=LotjaGi1re1v12154700
LjG1.1_chr1	RepeatMasker	Simple_repeat	127212307	127212331	.	+	.	ID=LotjaGi1re1v12154800
LjG1.1_chr1	RepeatMasker	DNA/Mite	127212508	127212613	.	+	.	ID=LotjaGi1re1v12154900
LjG1.1_chr1	RepeatMasker	LTR	127212633	127212780	.	+	.	ID=LotjaGi1re1v12155000
LjG1.1_chr1	RepeatMasker	DNA/Mite	127214107	127214166	.	+	.	ID=LotjaGi1re1v12155100
LjG1.1_chr1	RepeatMasker	Low_complexity	127215334	127215371	.	+	.	ID=LotjaGi1re1v12155200
LjG1.1_chr1	RepeatMasker	Low_complexity	127216914	127216934	.	+	.	ID=LotjaGi1re1v12155300
LjG1.1_chr1	RepeatMasker	Low_complexity	127220800	127220858	.	+	.	ID=LotjaGi1re1v12155400
LjG1.1_chr1	RepeatMasker	LTR	127221520	127221556	.	-	.	ID=LotjaGi1re1v12155500
LjG1.1_chr1	RepeatMasker	LTR	127221525	127221681	.	-	.	ID=LotjaGi1re1v12155600
LjG1.1_chr1	RepeatMasker	Low_complexity	127221947	127221984	.	+	.	ID=LotjaGi1re1v12155700
LjG1.1_chr1	RepeatMasker	LTR	127221985	127222046	.	-	.	ID=LotjaGi1re1v12155800
LjG1.1_chr1	RepeatMasker	LTR	127222071	127222176	.	-	.	ID=LotjaGi1re1v12155900
LjG1.1_chr1	RepeatMasker	LTR	127222394	127222535	.	-	.	ID=LotjaGi1re1v12156000
LjG1.1_chr1	RepeatMasker	LTR/Copia	127222860	127223028	.	+	.	ID=LotjaGi1re1v12156100
LjG1.1_chr1	RepeatMasker	DNA/Mite	127223029	127223114	.	+	.	ID=LotjaGi1re1v12156200
LjG1.1_chr1	RepeatMasker	LTR/Copia	127223353	127223376	.	+	.	ID=LotjaGi1re1v12156300
LjG1.1_chr1	RepeatMasker	LTR	127223377	127223592	.	+	.	ID=LotjaGi1re1v12156400
LjG1.1_chr1	RepeatMasker	Low_complexity	127223715	127223750	.	+	.	ID=LotjaGi1re1v12156500
LjG1.1_chr1	RepeatMasker	LTR	127224457	127225317	.	-	.	ID=LotjaGi1re1v12156600
LjG1.1_chr1	RepeatMasker	Low_complexity	127225807	127225854	.	+	.	ID=LotjaGi1re1v12156700
LjG1.1_chr1	RepeatMasker	Low_complexity	127225922	127225964	.	+	.	ID=LotjaGi1re1v12156800
LjG1.1_chr1	RepeatMasker	Low_complexity	127225940	127225984	.	+	.	ID=LotjaGi1re1v12156900
LjG1.1_chr1	RepeatMasker	Simple_repeat	127226010	127226033	.	+	.	ID=LotjaGi1re1v12157000
LjG1.1_chr1	RepeatMasker	LTR	127226284	127226300	.	-	.	ID=LotjaGi1re1v12157100
LjG1.1_chr1	RepeatMasker	DNA/Mite	127226301	127226491	.	-	.	ID=LotjaGi1re1v12157200
LjG1.1_chr1	RepeatMasker	LTR	127226492	127226504	.	-	.	ID=LotjaGi1re1v12157300
LjG1.1_chr1	RepeatMasker	Low_complexity	127227245	127227266	.	+	.	ID=LotjaGi1re1v12157400
LjG1.1_chr1	RepeatMasker	Low_complexity	127227736	127227804	.	+	.	ID=LotjaGi1re1v12157500
LjG1.1_chr1	RepeatMasker	LTR	127227852	127227989	.	-	.	ID=LotjaGi1re1v12157600
LjG1.1_chr1	RepeatMasker	Low_complexity	127228290	127228503	.	+	.	ID=LotjaGi1re1v12157700
LjG1.1_chr1	RepeatMasker	Low_complexity	127228373	127228560	.	+	.	ID=LotjaGi1re1v12157800
LjG1.1_chr1	RepeatMasker	LTR	127228596	127228663	.	+	.	ID=LotjaGi1re1v12157900
LjG1.1_chr1	RepeatMasker	Low_complexity	127228697	127228791	.	+	.	ID=LotjaGi1re1v12158000
LjG1.1_chr1	RepeatMasker	Low_complexity	127228711	127228797	.	+	.	ID=LotjaGi1re1v12158100
LjG1.1_chr1	RepeatMasker	Low_complexity	127229770	127229804	.	+	.	ID=LotjaGi1re1v12158200
LjG1.1_chr1	RepeatMasker	Low_complexity	127229781	127229810	.	+	.	ID=LotjaGi1re1v12158300
LjG1.1_chr1	RepeatMasker	RC/Helitron	127229884	127230105	.	-	.	ID=LotjaGi1re1v12158400
LjG1.1_chr1	RepeatMasker	DNA/Mite	127230921	127230992	.	+	.	ID=LotjaGi1re1v12158500
LjG1.1_chr1	RepeatMasker	DNA/hAT	127232482	127234491	.	+	.	ID=LotjaGi1re1v12158600
LjG1.1_chr1	RepeatMasker	DNA/hAT	127234593	127234659	.	+	.	ID=LotjaGi1re1v12158700
LjG1.1_chr1	RepeatMasker	DNA/hAT	127236152	127236320	.	+	.	ID=LotjaGi1re1v12158800
LjG1.1_chr1	RepeatMasker	Low_complexity	127236543	127236572	.	+	.	ID=LotjaGi1re1v12158900
LjG1.1_chr1	RepeatMasker	Low_complexity	127236642	127236690	.	+	.	ID=LotjaGi1re1v12159000
LjG1.1_chr1	RepeatMasker	LTR/Copia	127242715	127242760	.	+	.	ID=LotjaGi1re1v12159100
LjG1.1_chr1	RepeatMasker	DNA/Mite	127242761	127242843	.	+	.	ID=LotjaGi1re1v12159200
LjG1.1_chr1	RepeatMasker	DNA/Mite	127244308	127244355	.	+	.	ID=LotjaGi1re1v12159300
LjG1.1_chr1	RepeatMasker	LTR/Gypsy	127244412	127244679	.	+	.	ID=LotjaGi1re1v12159400
LjG1.1_chr1	RepeatMasker	Simple_repeat	127245694	127245717	.	+	.	ID=LotjaGi1re1v12159500
LjG1.1_chr1	RepeatMasker	LTR/Gypsy	127246214	127246284	.	+	.	ID=LotjaGi1re1v12159600
LjG1.1_chr1	RepeatMasker	LTR/Gypsy	127246396	127246473	.	+	.	ID=LotjaGi1re1v12159700
LjG1.1_chr1	RepeatMasker	Low_complexity	127248747	127248785	.	+	.	ID=LotjaGi1re1v12159800
LjG1.1_chr1	RepeatMasker	LTR	127249721	127249839	.	-	.	ID=LotjaGi1re1v12159900
LjG1.1_chr1	RepeatMasker	Low_complexity	127250213	127250240	.	+	.	ID=LotjaGi1re1v12160000
LjG1.1_chr1	RepeatMasker	Low_complexity	127250429	127250477	.	+	.	ID=LotjaGi1re1v12160100
LjG1.1_chr1	RepeatMasker	DNA/Mite	127251277	127251445	.	+	.	ID=LotjaGi1re1v12160200
LjG1.1_chr1	RepeatMasker	Simple_repeat	127251446	127251482	.	+	.	ID=LotjaGi1re1v12160300
LjG1.1_chr1	RepeatMasker	Low_complexity	127251905	127251932	.	+	.	ID=LotjaGi1re1v12160400
LjG1.1_chr1	RepeatMasker	Low_complexity	127251911	127251938	.	+	.	ID=LotjaGi1re1v12160500
LjG1.1_chr1	RepeatMasker	LTR	127251999	127252127	.	-	.	ID=LotjaGi1re1v12160600
LjG1.1_chr1	RepeatMasker	DNA/Mite	127252189	127252238	.	+	.	ID=LotjaGi1re1v12160700
LjG1.1_chr1	RepeatMasker	Low_complexity	127252364	127252451	.	+	.	ID=LotjaGi1re1v12160800
LjG1.1_chr1	RepeatMasker	Low_complexity	127252859	127252946	.	+	.	ID=LotjaGi1re1v12160900
LjG1.1_chr1	RepeatMasker	LTR	127253063	127253127	.	+	.	ID=LotjaGi1re1v12161000
LjG1.1_chr1	RepeatMasker	Low_complexity	127254263	127254343	.	+	.	ID=LotjaGi1re1v12161100
LjG1.1_chr1	RepeatMasker	Simple_repeat	127255310	127255387	.	+	.	ID=LotjaGi1re1v12161200
LjG1.1_chr1	RepeatMasker	LTR	127256161	127256440	.	-	.	ID=LotjaGi1re1v12161300
LjG1.1_chr1	RepeatMasker	DNA/Mite	127256441	127256493	.	-	.	ID=LotjaGi1re1v12161400
LjG1.1_chr1	RepeatMasker	LTR	127264868	127265068	.	+	.	ID=LotjaGi1re1v12161500
LjG1.1_chr1	RepeatMasker	LTR	127265243	127265469	.	-	.	ID=LotjaGi1re1v12161600
LjG1.1_chr1	RepeatMasker	DNA/Mite	127265559	127265805	.	+	.	ID=LotjaGi1re1v12161700
LjG1.1_chr1	RepeatMasker	Low_complexity	127266907	127266978	.	+	.	ID=LotjaGi1re1v12161800
LjG1.1_chr1	RepeatMasker	Low_complexity	127267109	127267233	.	+	.	ID=LotjaGi1re1v12161900
LjG1.1_chr1	RepeatMasker	Simple_repeat	127269202	127269225	.	+	.	ID=LotjaGi1re1v12162000
LjG1.1_chr1	RepeatMasker	DNA/Harbinger	127269243	127269326	.	-	.	ID=LotjaGi1re1v12162100
LjG1.1_chr1	RepeatMasker	DNA/Harbinger	127269994	127270362	.	-	.	ID=LotjaGi1re1v12162200
LjG1.1_chr1	RepeatMasker	Simple_repeat	127270363	127270389	.	+	.	ID=LotjaGi1re1v12162300
LjG1.1_chr1	RepeatMasker	DNA/Harbinger	127270390	127271116	.	-	.	ID=LotjaGi1re1v12162400
LjG1.1_chr1	RepeatMasker	LTR	127271829	127271967	.	+	.	ID=LotjaGi1re1v12162500
LjG1.1_chr1	RepeatMasker	DNA/Harbinger	127274139	127274865	.	+	.	ID=LotjaGi1re1v12162600
LjG1.1_chr1	RepeatMasker	Simple_repeat	127274866	127274928	.	+	.	ID=LotjaGi1re1v12162700
LjG1.1_chr1	RepeatMasker	DNA/Harbinger	127274929	127275297	.	+	.	ID=LotjaGi1re1v12162800
LjG1.1_chr1	RepeatMasker	DNA/Harbinger	127275952	127276048	.	+	.	ID=LotjaGi1re1v12162900
LjG1.1_chr1	RepeatMasker	Simple_repeat	127276066	127276085	.	+	.	ID=LotjaGi1re1v12163000
LjG1.1_chr1	RepeatMasker	Low_complexity	127278055	127278179	.	+	.	ID=LotjaGi1re1v12163100
LjG1.1_chr1	RepeatMasker	LTR	127278267	127278410	.	+	.	ID=LotjaGi1re1v12163200
LjG1.1_chr1	RepeatMasker	DNA/Mite	127279320	127279446	.	-	.	ID=LotjaGi1re1v12163300
LjG1.1_chr1	RepeatMasker	LTR	127280609	127280726	.	-	.	ID=LotjaGi1re1v12163400
LjG1.1_chr1	RepeatMasker	LTR	127281335	127281504	.	-	.	ID=LotjaGi1re1v12163500
LjG1.1_chr1	RepeatMasker	LTR	127285871	127286015	.	+	.	ID=LotjaGi1re1v12163600
LjG1.1_chr1	RepeatMasker	DNA/Mite	127286492	127286747	.	+	.	ID=LotjaGi1re1v12163700
LjG1.1_chr1	RepeatMasker	LTR	127286640	127286769	.	+	.	ID=LotjaGi1re1v12163800
LjG1.1_chr1	RepeatMasker	DNA/Mite	127287888	127288048	.	+	.	ID=LotjaGi1re1v12163900
LjG1.1_chr1	RepeatMasker	DNA/Mite	127288053	127288143	.	+	.	ID=LotjaGi1re1v12164000
LjG1.1_chr1	RepeatMasker	DNA/Mite	127288261	127288503	.	-	.	ID=LotjaGi1re1v12164100
LjG1.1_chr1	RepeatMasker	LTR	127288798	127288975	.	+	.	ID=LotjaGi1re1v12164200
LjG1.1_chr1	RepeatMasker	LTR	127289053	127289167	.	+	.	ID=LotjaGi1re1v12164300
LjG1.1_chr1	RepeatMasker	LTR/Copia	127291067	127291208	.	-	.	ID=LotjaGi1re1v12164400
LjG1.1_chr1	RepeatMasker	LTR	127291095	127291282	.	-	.	ID=LotjaGi1re1v12164500
LjG1.1_chr1	RepeatMasker	Simple_repeat	127291633	127291671	.	+	.	ID=LotjaGi1re1v12164600
LjG1.1_chr1	RepeatMasker	DNA/Mite	127292726	127292804	.	-	.	ID=LotjaGi1re1v12164700
LjG1.1_chr1	RepeatMasker	DNA/Mite	127292995	127293122	.	+	.	ID=LotjaGi1re1v12164800
LjG1.1_chr1	RepeatMasker	DNA/Mite	127293204	127293266	.	-	.	ID=LotjaGi1re1v12164900
LjG1.1_chr1	RepeatMasker	LTR	127294935	127295095	.	-	.	ID=LotjaGi1re1v12165000
LjG1.1_chr1	RepeatMasker	Low_complexity	127295160	127295209	.	+	.	ID=LotjaGi1re1v12165100
LjG1.1_chr1	RepeatMasker	LTR	127296232	127296306	.	+	.	ID=LotjaGi1re1v12165200
LjG1.1_chr1	RepeatMasker	LTR/Gypsy	127296352	127296408	.	+	.	ID=LotjaGi1re1v12165300
LjG1.1_chr1	RepeatMasker	LTR	127296492	127296540	.	+	.	ID=LotjaGi1re1v12165400
LjG1.1_chr1	RepeatMasker	LTR	127296734	127296894	.	-	.	ID=LotjaGi1re1v12165500
LjG1.1_chr1	RepeatMasker	Low_complexity	127298290	127298320	.	+	.	ID=LotjaGi1re1v12165600
LjG1.1_chr1	RepeatMasker	Simple_repeat	127299663	127299716	.	+	.	ID=LotjaGi1re1v12165700
LjG1.1_chr1	RepeatMasker	LTR	127300732	127300842	.	+	.	ID=LotjaGi1re1v12165800
LjG1.1_chr1	RepeatMasker	Low_complexity	127301686	127301768	.	+	.	ID=LotjaGi1re1v12165900
LjG1.1_chr1	RepeatMasker	Simple_repeat	127301824	127301888	.	+	.	ID=LotjaGi1re1v12166000
LjG1.1_chr1	RepeatMasker	DNA/Mite	127301972	127302163	.	+	.	ID=LotjaGi1re1v12166100
LjG1.1_chr1	RepeatMasker	Low_complexity	127302170	127302214	.	+	.	ID=LotjaGi1re1v12166200
LjG1.1_chr1	RepeatMasker	Low_complexity	127303797	127303818	.	+	.	ID=LotjaGi1re1v12166300
LjG1.1_chr1	RepeatMasker	LTR/Gypsy	127304301	127304436	.	+	.	ID=LotjaGi1re1v12166400
LjG1.1_chr1	RepeatMasker	Low_complexity	127304461	127304507	.	+	.	ID=LotjaGi1re1v12166500
LjG1.1_chr1	RepeatMasker	LTR/Gypsy	127304752	127304873	.	+	.	ID=LotjaGi1re1v12166600
LjG1.1_chr1	RepeatMasker	LTR	127304771	127304900	.	+	.	ID=LotjaGi1re1v12166700
LjG1.1_chr1	RepeatMasker	Low_complexity	127304917	127304944	.	+	.	ID=LotjaGi1re1v12166800
LjG1.1_chr1	RepeatMasker	Low_complexity	127305519	127305554	.	+	.	ID=LotjaGi1re1v12166900
LjG1.1_chr1	RepeatMasker	LTR/Copia	127308642	127308810	.	+	.	ID=LotjaGi1re1v12167000
LjG1.1_chr1	RepeatMasker	Simple_repeat	127309918	127309965	.	+	.	ID=LotjaGi1re1v12167100
LjG1.1_chr1	RepeatMasker	Low_complexity	127312234	127312262	.	+	.	ID=LotjaGi1re1v12167200
LjG1.1_chr1	RepeatMasker	Low_complexity	127312617	127312651	.	+	.	ID=LotjaGi1re1v12167300
LjG1.1_chr1	RepeatMasker	LTR	127314142	127314440	.	-	.	ID=LotjaGi1re1v12167400
LjG1.1_chr1	RepeatMasker	DNA/Mite	127314586	127314626	.	-	.	ID=LotjaGi1re1v12167500
LjG1.1_chr1	RepeatMasker	DNA/Mite	127314627	127314788	.	-	.	ID=LotjaGi1re1v12167600
LjG1.1_chr1	RepeatMasker	DNA/Mite	127314791	127314922	.	+	.	ID=LotjaGi1re1v12167700
LjG1.1_chr1	RepeatMasker	DNA/Mite	127315069	127315123	.	+	.	ID=LotjaGi1re1v12167800
LjG1.1_chr1	RepeatMasker	DNA/Mite	127317169	127317245	.	+	.	ID=LotjaGi1re1v12167900
LjG1.1_chr1	RepeatMasker	DNA/Mite	127317171	127317221	.	-	.	ID=LotjaGi1re1v12168000
LjG1.1_chr1	RepeatMasker	LTR	127317640	127317778	.	+	.	ID=LotjaGi1re1v12168100
LjG1.1_chr1	RepeatMasker	LTR	127320393	127320433	.	-	.	ID=LotjaGi1re1v12168200
LjG1.1_chr1	RepeatMasker	Simple_repeat	127321050	127321227	.	+	.	ID=LotjaGi1re1v12168300
LjG1.1_chr1	RepeatMasker	Simple_repeat	127321244	127321367	.	+	.	ID=LotjaGi1re1v12168400
LjG1.1_chr1	RepeatMasker	LTR	127322490	127322552	.	+	.	ID=LotjaGi1re1v12168500
LjG1.1_chr1	RepeatMasker	LTR	127325368	127326184	.	+	.	ID=LotjaGi1re1v12168600
LjG1.1_chr1	RepeatMasker	LTR	127325806	127326231	.	-	.	ID=LotjaGi1re1v12168700
LjG1.1_chr1	RepeatMasker	LTR	127326377	127326444	.	-	.	ID=LotjaGi1re1v12168800
LjG1.1_chr1	RepeatMasker	LINE	127326655	127326827	.	-	.	ID=LotjaGi1re1v12168900
LjG1.1_chr1	RepeatMasker	LTR	127327240	127328065	.	+	.	ID=LotjaGi1re1v12169000
LjG1.1_chr1	RepeatMasker	LTR	127327701	127328120	.	-	.	ID=LotjaGi1re1v12169100
LjG1.1_chr1	RepeatMasker	LTR/Copia	127328359	127328384	.	+	.	ID=LotjaGi1re1v12169200
LjG1.1_chr1	RepeatMasker	LTR	127328385	127328460	.	+	.	ID=LotjaGi1re1v12169300
LjG1.1_chr1	RepeatMasker	LTR/Copia	127328461	127328484	.	+	.	ID=LotjaGi1re1v12169400
LjG1.1_chr1	RepeatMasker	DNA/Mite	127328485	127328813	.	+	.	ID=LotjaGi1re1v12169500
LjG1.1_chr1	RepeatMasker	LTR	127329207	127329401	.	+	.	ID=LotjaGi1re1v12169600
LjG1.1_chr1	RepeatMasker	DNA/Mite	127329979	127330232	.	-	.	ID=LotjaGi1re1v12169700
LjG1.1_chr1	RepeatMasker	LINE	127330636	127330792	.	-	.	ID=LotjaGi1re1v12169800
LjG1.1_chr1	RepeatMasker	LINE	127330823	127331248	.	-	.	ID=LotjaGi1re1v12169900
LjG1.1_chr1	RepeatMasker	LTR	127331589	127331646	.	+	.	ID=LotjaGi1re1v12170000
LjG1.1_chr1	RepeatMasker	LTR	127331672	127331734	.	+	.	ID=LotjaGi1re1v12170100
LjG1.1_chr1	RepeatMasker	DNA/Mite	127331907	127331992	.	+	.	ID=LotjaGi1re1v12170200
LjG1.1_chr1	RepeatMasker	DNA/Mite	127332660	127332795	.	-	.	ID=LotjaGi1re1v12170300
LjG1.1_chr1	RepeatMasker	DNA/Mite	127332796	127332890	.	+	.	ID=LotjaGi1re1v12170400
LjG1.1_chr1	RepeatMasker	Low_complexity	127333341	127333368	.	+	.	ID=LotjaGi1re1v12170500
LjG1.1_chr1	RepeatMasker	DNA/Mite	127333567	127333680	.	+	.	ID=LotjaGi1re1v12170600
LjG1.1_chr1	RepeatMasker	DNA/Mite	127333748	127333797	.	+	.	ID=LotjaGi1re1v12170700
LjG1.1_chr1	RepeatMasker	Low_complexity	127335094	127335129	.	+	.	ID=LotjaGi1re1v12170800
LjG1.1_chr1	RepeatMasker	LTR	127342083	127342279	.	-	.	ID=LotjaGi1re1v12170900
LjG1.1_chr1	RepeatMasker	Low_complexity	127342297	127342428	.	+	.	ID=LotjaGi1re1v12171000
LjG1.1_chr1	RepeatMasker	Low_complexity	127343536	127343662	.	+	.	ID=LotjaGi1re1v12171100
LjG1.1_chr1	RepeatMasker	LTR	127343675	127343887	.	+	.	ID=LotjaGi1re1v12171200
LjG1.1_chr1	RepeatMasker	LTR/Gypsy	127345244	127345817	.	-	.	ID=LotjaGi1re1v12171300
LjG1.1_chr1	RepeatMasker	Simple_repeat	127345818	127345838	.	+	.	ID=LotjaGi1re1v12171400
LjG1.1_chr1	RepeatMasker	LTR/Gypsy	127345839	127351419	.	-	.	ID=LotjaGi1re1v12171500
LjG1.1_chr1	RepeatMasker	Low_complexity	127351423	127351464	.	+	.	ID=LotjaGi1re1v12171600
LjG1.1_chr1	RepeatMasker	DNA/Mite	127352064	127352344	.	-	.	ID=LotjaGi1re1v12171700
LjG1.1_chr1	RepeatMasker	LTR	127352951	127353123	.	+	.	ID=LotjaGi1re1v12171800
LjG1.1_chr1	RepeatMasker	LTR/Copia	127353835	127354079	.	-	.	ID=LotjaGi1re1v12171900
LjG1.1_chr1	RepeatMasker	LTR/Copia	127354061	127354317	.	-	.	ID=LotjaGi1re1v12172000
LjG1.1_chr1	RepeatMasker	LTR/Copia	127354299	127354417	.	-	.	ID=LotjaGi1re1v12172100
LjG1.1_chr1	RepeatMasker	LTR	127354789	127355615	.	+	.	ID=LotjaGi1re1v12172200
LjG1.1_chr1	RepeatMasker	Low_complexity	127355978	127356098	.	+	.	ID=LotjaGi1re1v12172300
LjG1.1_chr1	RepeatMasker	Low_complexity	127356280	127356303	.	+	.	ID=LotjaGi1re1v12172400
LjG1.1_chr1	RepeatMasker	Simple_repeat	127356494	127356517	.	+	.	ID=LotjaGi1re1v12172500
LjG1.1_chr1	RepeatMasker	Low_complexity	127356527	127356568	.	+	.	ID=LotjaGi1re1v12172600
LjG1.1_chr1	RepeatMasker	Low_complexity	127356635	127356698	.	+	.	ID=LotjaGi1re1v12172700
LjG1.1_chr1	RepeatMasker	LTR	127357564	127357677	.	-	.	ID=LotjaGi1re1v12172800
LjG1.1_chr1	RepeatMasker	LTR	127357874	127358904	.	+	.	ID=LotjaGi1re1v12172900
LjG1.1_chr1	RepeatMasker	DNA/Mite	127359067	127359351	.	-	.	ID=LotjaGi1re1v12173000
LjG1.1_chr1	RepeatMasker	DNA/Mite	127359514	127359705	.	+	.	ID=LotjaGi1re1v12173100
LjG1.1_chr1	RepeatMasker	LTR	127359716	127359836	.	-	.	ID=LotjaGi1re1v12173200
LjG1.1_chr1	RepeatMasker	Low_complexity	127359875	127359916	.	+	.	ID=LotjaGi1re1v12173300
LjG1.1_chr1	RepeatMasker	Low_complexity	127362712	127362741	.	+	.	ID=LotjaGi1re1v12173400
LjG1.1_chr1	RepeatMasker	LTR	127363053	127363239	.	+	.	ID=LotjaGi1re1v12173500
LjG1.1_chr1	RepeatMasker	LTR	127363412	127363523	.	+	.	ID=LotjaGi1re1v12173600
LjG1.1_chr1	RepeatMasker	Low_complexity	127364827	127364863	.	+	.	ID=LotjaGi1re1v12173700
LjG1.1_chr1	RepeatMasker	Low_complexity	127366228	127366255	.	+	.	ID=LotjaGi1re1v12173800
LjG1.1_chr1	RepeatMasker	Low_complexity	127366884	127366918	.	+	.	ID=LotjaGi1re1v12173900
LjG1.1_chr1	RepeatMasker	DNA/TcMar-Pogo	127367768	127368153	.	-	.	ID=LotjaGi1re1v12174000
LjG1.1_chr1	RepeatMasker	DNA/TcMar-Pogo	127368147	127368185	.	-	.	ID=LotjaGi1re1v12174100
LjG1.1_chr1	RepeatMasker	DNA/TcMar-Pogo	127369068	127369188	.	-	.	ID=LotjaGi1re1v12174200
LjG1.1_chr1	RepeatMasker	Low_complexity	127369299	127369356	.	+	.	ID=LotjaGi1re1v12174300
LjG1.1_chr1	RepeatMasker	LTR	127370505	127371338	.	+	.	ID=LotjaGi1re1v12174400
LjG1.1_chr1	RepeatMasker	LTR	127371646	127371711	.	+	.	ID=LotjaGi1re1v12174500
LjG1.1_chr1	RepeatMasker	LTR	127371749	127372321	.	+	.	ID=LotjaGi1re1v12174600
LjG1.1_chr1	RepeatMasker	LTR	127371773	127372392	.	-	.	ID=LotjaGi1re1v12174700
LjG1.1_chr1	RepeatMasker	DNA/Harbinger	127372441	127372585	.	-	.	ID=LotjaGi1re1v12174800
LjG1.1_chr1	RepeatMasker	LTR/Gypsy	127372843	127373113	.	-	.	ID=LotjaGi1re1v12174900
LjG1.1_chr1	RepeatMasker	LTR	127373932	127374257	.	+	.	ID=LotjaGi1re1v12175000
LjG1.1_chr1	RepeatMasker	Low_complexity	127374358	127374421	.	+	.	ID=LotjaGi1re1v12175100
LjG1.1_chr1	RepeatMasker	LTR	127376385	127376646	.	-	.	ID=LotjaGi1re1v12175200
LjG1.1_chr1	RepeatMasker	Simple_repeat	127377356	127377376	.	+	.	ID=LotjaGi1re1v12175300
LjG1.1_chr1	RepeatMasker	LTR	127379708	127379808	.	+	.	ID=LotjaGi1re1v12175400
LjG1.1_chr1	RepeatMasker	LTR	127379898	127380699	.	+	.	ID=LotjaGi1re1v12175500
LjG1.1_chr1	RepeatMasker	DNA/Mite	127381203	127381396	.	+	.	ID=LotjaGi1re1v12175600
LjG1.1_chr1	RepeatMasker	LTR	127381397	127381423	.	-	.	ID=LotjaGi1re1v12175700
LjG1.1_chr1	RepeatMasker	Low_complexity	127382067	127382103	.	+	.	ID=LotjaGi1re1v12175800
LjG1.1_chr1	RepeatMasker	Low_complexity	127383634	127383669	.	+	.	ID=LotjaGi1re1v12175900
LjG1.1_chr1	RepeatMasker	Low_complexity	127383709	127383752	.	+	.	ID=LotjaGi1re1v12176000
LjG1.1_chr1	RepeatMasker	DNA/Mite	127384225	127384855	.	+	.	ID=LotjaGi1re1v12176100
LjG1.1_chr1	RepeatMasker	Low_complexity	127386417	127386486	.	+	.	ID=LotjaGi1re1v12176200
LjG1.1_chr1	RepeatMasker	Low_complexity	127390305	127390327	.	+	.	ID=LotjaGi1re1v12176300
LjG1.1_chr1	RepeatMasker	Simple_repeat	127391074	127391094	.	+	.	ID=LotjaGi1re1v12176400
LjG1.1_chr1	RepeatMasker	Low_complexity	127394465	127394565	.	+	.	ID=LotjaGi1re1v12176500
LjG1.1_chr1	RepeatMasker	LTR	127395269	127395720	.	+	.	ID=LotjaGi1re1v12176600
LjG1.1_chr1	RepeatMasker	Simple_repeat	127395721	127395763	.	+	.	ID=LotjaGi1re1v12176700
LjG1.1_chr1	RepeatMasker	LTR	127395764	127396550	.	+	.	ID=LotjaGi1re1v12176800
LjG1.1_chr1	RepeatMasker	Low_complexity	127397077	127397120	.	+	.	ID=LotjaGi1re1v12176900
LjG1.1_chr1	RepeatMasker	Low_complexity	127398955	127399001	.	+	.	ID=LotjaGi1re1v12177000
LjG1.1_chr1	RepeatMasker	LTR	127400710	127400833	.	+	.	ID=LotjaGi1re1v12177100
LjG1.1_chr1	RepeatMasker	LTR	127401779	127401918	.	+	.	ID=LotjaGi1re1v12177200
LjG1.1_chr1	RepeatMasker	LTR	127402325	127403008	.	+	.	ID=LotjaGi1re1v12177300
LjG1.1_chr1	RepeatMasker	LTR	127403152	127403609	.	+	.	ID=LotjaGi1re1v12177400
LjG1.1_chr1	RepeatMasker	LTR	127404097	127404211	.	-	.	ID=LotjaGi1re1v12177500
LjG1.1_chr1	RepeatMasker	LTR	127404969	127405084	.	-	.	ID=LotjaGi1re1v12177600
LjG1.1_chr1	RepeatMasker	Low_complexity	127405537	127405565	.	+	.	ID=LotjaGi1re1v12177700
LjG1.1_chr1	RepeatMasker	DNA/Mite	127406887	127406999	.	+	.	ID=LotjaGi1re1v12177800
LjG1.1_chr1	RepeatMasker	LTR	127407679	127407854	.	+	.	ID=LotjaGi1re1v12177900
LjG1.1_chr1	RepeatMasker	LTR	127408024	127408093	.	-	.	ID=LotjaGi1re1v12178000
LjG1.1_chr1	RepeatMasker	LTR	127408491	127408872	.	+	.	ID=LotjaGi1re1v12178100
LjG1.1_chr1	RepeatMasker	LTR	127410921	127411046	.	+	.	ID=LotjaGi1re1v12178200
LjG1.1_chr1	RepeatMasker	LTR	127410924	127411065	.	-	.	ID=LotjaGi1re1v12178300
LjG1.1_chr1	RepeatMasker	DNA/Mite	127411447	127411523	.	-	.	ID=LotjaGi1re1v12178400
LjG1.1_chr1	RepeatMasker	DNA/Mite	127411529	127411588	.	-	.	ID=LotjaGi1re1v12178500
LjG1.1_chr1	RepeatMasker	DNA/Mite	127412252	127412373	.	-	.	ID=LotjaGi1re1v12178600
LjG1.1_chr1	RepeatMasker	LTR	127413400	127413540	.	+	.	ID=LotjaGi1re1v12178700
LjG1.1_chr1	RepeatMasker	DNA/Mite	127413564	127413850	.	-	.	ID=LotjaGi1re1v12178800
LjG1.1_chr1	RepeatMasker	DNA/Mite	127415085	127415215	.	+	.	ID=LotjaGi1re1v12178900
LjG1.1_chr1	RepeatMasker	Low_complexity	127416748	127416771	.	+	.	ID=LotjaGi1re1v12179000
LjG1.1_chr1	RepeatMasker	DNA/Mite	127416786	127416815	.	+	.	ID=LotjaGi1re1v12179100
LjG1.1_chr1	RepeatMasker	DNA/Mite	127416789	127416862	.	-	.	ID=LotjaGi1re1v12179200
LjG1.1_chr1	RepeatMasker	Low_complexity	127417062	127417083	.	+	.	ID=LotjaGi1re1v12179300
LjG1.1_chr1	RepeatMasker	Low_complexity	127417312	127417332	.	+	.	ID=LotjaGi1re1v12179400
LjG1.1_chr1	RepeatMasker	LTR	127417420	127417519	.	+	.	ID=LotjaGi1re1v12179500
LjG1.1_chr1	RepeatMasker	LTR	127417607	127417626	.	+	.	ID=LotjaGi1re1v12179600
LjG1.1_chr1	RepeatMasker	DNA/Mite	127417627	127417764	.	-	.	ID=LotjaGi1re1v12179700
LjG1.1_chr1	RepeatMasker	DNA/Mite	127417817	127418024	.	+	.	ID=LotjaGi1re1v12179800
LjG1.1_chr1	RepeatMasker	LTR	127417907	127418043	.	-	.	ID=LotjaGi1re1v12179900
LjG1.1_chr1	RepeatMasker	LTR	127420251	127420575	.	+	.	ID=LotjaGi1re1v12180000
LjG1.1_chr1	RepeatMasker	Low_complexity	127421727	127421785	.	+	.	ID=LotjaGi1re1v12180100
LjG1.1_chr1	RepeatMasker	DNA/Mite	127423332	127423421	.	+	.	ID=LotjaGi1re1v12180200
LjG1.1_chr1	RepeatMasker	LTR	127423783	127423913	.	+	.	ID=LotjaGi1re1v12180300
LjG1.1_chr1	RepeatMasker	Low_complexity	127425890	127425954	.	+	.	ID=LotjaGi1re1v12180400
LjG1.1_chr1	RepeatMasker	LTR	127425961	127426009	.	+	.	ID=LotjaGi1re1v12180500
LjG1.1_chr1	RepeatMasker	LTR	127426011	127436521	.	-	.	ID=LotjaGi1re1v12180600
LjG1.1_chr1	RepeatMasker	Low_complexity	127436531	127436594	.	+	.	ID=LotjaGi1re1v12180700
LjG1.1_chr1	RepeatMasker	LTR/Gypsy	127437528	127437859	.	-	.	ID=LotjaGi1re1v12180800
LjG1.1_chr1	RepeatMasker	LTR	127437536	127437910	.	-	.	ID=LotjaGi1re1v12180900
LjG1.1_chr1	RepeatMasker	Low_complexity	127438919	127438939	.	+	.	ID=LotjaGi1re1v12181000
LjG1.1_chr1	RepeatMasker	DNA/Mite	127439032	127439313	.	+	.	ID=LotjaGi1re1v12181100
LjG1.1_chr1	RepeatMasker	LTR	127439149	127439338	.	-	.	ID=LotjaGi1re1v12181200
LjG1.1_chr1	RepeatMasker	LTR/Copia	127439184	127439337	.	+	.	ID=LotjaGi1re1v12181300
LjG1.1_chr1	RepeatMasker	LTR	127439332	127439625	.	+	.	ID=LotjaGi1re1v12181400
LjG1.1_chr1	RepeatMasker	Low_complexity	127441917	127441937	.	+	.	ID=LotjaGi1re1v12181500
LjG1.1_chr1	RepeatMasker	Low_complexity	127442089	127442110	.	+	.	ID=LotjaGi1re1v12181600
LjG1.1_chr1	RepeatMasker	Simple_repeat	127446368	127446400	.	+	.	ID=LotjaGi1re1v12181700
LjG1.1_chr1	RepeatMasker	LTR/Gypsy	127446842	127446975	.	+	.	ID=LotjaGi1re1v12181800
LjG1.1_chr1	RepeatMasker	LTR	127447302	127447449	.	+	.	ID=LotjaGi1re1v12181900
LjG1.1_chr1	RepeatMasker	LTR	127448044	127448241	.	-	.	ID=LotjaGi1re1v12182000
LjG1.1_chr1	RepeatMasker	LTR	127448647	127448876	.	-	.	ID=LotjaGi1re1v12182100
LjG1.1_chr1	RepeatMasker	LINE	127448877	127450003	.	-	.	ID=LotjaGi1re1v12182200
LjG1.1_chr1	RepeatMasker	Low_complexity	127450212	127450260	.	+	.	ID=LotjaGi1re1v12182300
LjG1.1_chr1	RepeatMasker	Low_complexity	127450521	127450548	.	+	.	ID=LotjaGi1re1v12182400
LjG1.1_chr1	RepeatMasker	Low_complexity	127451309	127451344	.	+	.	ID=LotjaGi1re1v12182500
LjG1.1_chr1	RepeatMasker	LTR	127451719	127451821	.	+	.	ID=LotjaGi1re1v12182600
LjG1.1_chr1	RepeatMasker	Low_complexity	127451996	127452051	.	+	.	ID=LotjaGi1re1v12182700
LjG1.1_chr1	RepeatMasker	Low_complexity	127452249	127452276	.	+	.	ID=LotjaGi1re1v12182800
LjG1.1_chr1	RepeatMasker	DNA/Mite	127452317	127452407	.	+	.	ID=LotjaGi1re1v12182900
LjG1.1_chr1	RepeatMasker	Simple_repeat	127453085	127453239	.	+	.	ID=LotjaGi1re1v12183000
LjG1.1_chr1	RepeatMasker	DNA/MuDR	127453417	127453577	.	-	.	ID=LotjaGi1re1v12183100
LjG1.1_chr1	RepeatMasker	LTR	127453498	127453730	.	-	.	ID=LotjaGi1re1v12183200
LjG1.1_chr1	RepeatMasker	LTR	127454414	127454691	.	+	.	ID=LotjaGi1re1v12183300
LjG1.1_chr1	RepeatMasker	LTR/Gypsy	127454610	127454704	.	-	.	ID=LotjaGi1re1v12183400
LjG1.1_chr1	RepeatMasker	LTR	127454997	127456350	.	+	.	ID=LotjaGi1re1v12183500
LjG1.1_chr1	RepeatMasker	LTR	127456529	127456603	.	+	.	ID=LotjaGi1re1v12183600
LjG1.1_chr1	RepeatMasker	LTR	127456815	127456873	.	-	.	ID=LotjaGi1re1v12183700
LjG1.1_chr1	RepeatMasker	DNA/Mite	127458170	127458256	.	-	.	ID=LotjaGi1re1v12183800
LjG1.1_chr1	RepeatMasker	LTR	127458963	127459098	.	-	.	ID=LotjaGi1re1v12183900
LjG1.1_chr1	RepeatMasker	Low_complexity	127461745	127461776	.	+	.	ID=LotjaGi1re1v12184000
LjG1.1_chr1	RepeatMasker	DNA/Mite	127462114	127462274	.	+	.	ID=LotjaGi1re1v12184100
LjG1.1_chr1	RepeatMasker	LTR	127467468	127467501	.	+	.	ID=LotjaGi1re1v12184200
LjG1.1_chr1	RepeatMasker	DNA/Mite	127467502	127467850	.	-	.	ID=LotjaGi1re1v12184300
LjG1.1_chr1	RepeatMasker	LTR	127467811	127467855	.	-	.	ID=LotjaGi1re1v12184400
LjG1.1_chr1	RepeatMasker	LTR	127467825	127467860	.	+	.	ID=LotjaGi1re1v12184500
LjG1.1_chr1	RepeatMasker	DNA/Mite	127469242	127469334	.	-	.	ID=LotjaGi1re1v12184600
LjG1.1_chr1	RepeatMasker	DNA/Mite	127469958	127470018	.	+	.	ID=LotjaGi1re1v12184700
LjG1.1_chr1	RepeatMasker	LTR	127471183	127471482	.	+	.	ID=LotjaGi1re1v12184800
LjG1.1_chr1	RepeatMasker	LTR	127471649	127471765	.	-	.	ID=LotjaGi1re1v12184900
LjG1.1_chr1	RepeatMasker	LTR	127471665	127471793	.	+	.	ID=LotjaGi1re1v12185000
LjG1.1_chr1	RepeatMasker	DNA/Mite	127472075	127472345	.	+	.	ID=LotjaGi1re1v12185100
LjG1.1_chr1	RepeatMasker	Low_complexity	127472874	127472915	.	+	.	ID=LotjaGi1re1v12185200
LjG1.1_chr1	RepeatMasker	Low_complexity	127472999	127473039	.	+	.	ID=LotjaGi1re1v12185300
LjG1.1_chr1	RepeatMasker	Low_complexity	127473305	127473383	.	+	.	ID=LotjaGi1re1v12185400
LjG1.1_chr1	RepeatMasker	Low_complexity	127474791	127474853	.	+	.	ID=LotjaGi1re1v12185500
LjG1.1_chr1	RepeatMasker	DNA/Mite	127475072	127475403	.	+	.	ID=LotjaGi1re1v12185600
LjG1.1_chr1	RepeatMasker	DNA/Mite	127475564	127475656	.	+	.	ID=LotjaGi1re1v12185700
LjG1.1_chr1	RepeatMasker	DNA/Mite	127475571	127475665	.	-	.	ID=LotjaGi1re1v12185800
LjG1.1_chr1	RepeatMasker	LTR	127476059	127476370	.	-	.	ID=LotjaGi1re1v12185900
LjG1.1_chr1	RepeatMasker	LTR	127476245	127476392	.	+	.	ID=LotjaGi1re1v12186000
LjG1.1_chr1	RepeatMasker	DNA/Mite	127476815	127477075	.	+	.	ID=LotjaGi1re1v12186100
LjG1.1_chr1	RepeatMasker	LTR	127476998	127477092	.	-	.	ID=LotjaGi1re1v12186200
LjG1.1_chr1	RepeatMasker	Simple_repeat	127477883	127477913	.	+	.	ID=LotjaGi1re1v12186300
LjG1.1_chr1	RepeatMasker	LTR	127478366	127478507	.	+	.	ID=LotjaGi1re1v12186400
LjG1.1_chr1	RepeatMasker	Low_complexity	127480228	127480264	.	+	.	ID=LotjaGi1re1v12186500
LjG1.1_chr1	RepeatMasker	Low_complexity	127481029	127481097	.	+	.	ID=LotjaGi1re1v12186600
LjG1.1_chr1	RepeatMasker	Low_complexity	127481379	127481421	.	+	.	ID=LotjaGi1re1v12186700
LjG1.1_chr1	RepeatMasker	LTR	127485029	127485113	.	+	.	ID=LotjaGi1re1v12186800
LjG1.1_chr1	RepeatMasker	Simple_repeat	127486424	127486444	.	+	.	ID=LotjaGi1re1v12186900
LjG1.1_chr1	RepeatMasker	LTR	127486445	127486493	.	-	.	ID=LotjaGi1re1v12187000
LjG1.1_chr1	RepeatMasker	Low_complexity	127487436	127487504	.	+	.	ID=LotjaGi1re1v12187100
LjG1.1_chr1	RepeatMasker	Low_complexity	127487511	127487539	.	+	.	ID=LotjaGi1re1v12187200
LjG1.1_chr1	RepeatMasker	LTR	127487730	127487869	.	-	.	ID=LotjaGi1re1v12187300
LjG1.1_chr1	RepeatMasker	Low_complexity	127488002	127488036	.	+	.	ID=LotjaGi1re1v12187400
LjG1.1_chr1	RepeatMasker	LTR/Copia	127488259	127488399	.	+	.	ID=LotjaGi1re1v12187500
LjG1.1_chr1	RepeatMasker	LTR	127490311	127490546	.	-	.	ID=LotjaGi1re1v12187600
LjG1.1_chr1	RepeatMasker	DNA/Mite	127491192	127491256	.	+	.	ID=LotjaGi1re1v12187700
LjG1.1_chr1	RepeatMasker	DNA/Mite	127491356	127491492	.	-	.	ID=LotjaGi1re1v12187800
LjG1.1_chr1	RepeatMasker	LTR	127491579	127491707	.	+	.	ID=LotjaGi1re1v12187900
LjG1.1_chr1	RepeatMasker	DNA/Mite	127491655	127491785	.	+	.	ID=LotjaGi1re1v12188000
LjG1.1_chr1	RepeatMasker	Low_complexity	127492580	127492641	.	+	.	ID=LotjaGi1re1v12188100
LjG1.1_chr1	RepeatMasker	LTR	127492911	127493034	.	-	.	ID=LotjaGi1re1v12188200
LjG1.1_chr1	RepeatMasker	LTR	127492929	127493047	.	+	.	ID=LotjaGi1re1v12188300
LjG1.1_chr1	RepeatMasker	LTR	127493542	127493607	.	-	.	ID=LotjaGi1re1v12188400
LjG1.1_chr1	RepeatMasker	LTR/Copia	127493684	127493828	.	+	.	ID=LotjaGi1re1v12188500
LjG1.1_chr1	RepeatMasker	LTR/Copia	127494431	127495520	.	+	.	ID=LotjaGi1re1v12188600
LjG1.1_chr1	RepeatMasker	DNA/Mite	127495563	127495869	.	+	.	ID=LotjaGi1re1v12188700
LjG1.1_chr1	RepeatMasker	LTR	127495841	127495879	.	+	.	ID=LotjaGi1re1v12188800
LjG1.1_chr1	RepeatMasker	LTR/Copia	127495920	127496424	.	-	.	ID=LotjaGi1re1v12188900
LjG1.1_chr1	RepeatMasker	LTR	127496411	127496576	.	-	.	ID=LotjaGi1re1v12189000
LjG1.1_chr1	RepeatMasker	Low_complexity	127496586	127496658	.	+	.	ID=LotjaGi1re1v12189100
LjG1.1_chr1	RepeatMasker	Low_complexity	127496700	127496748	.	+	.	ID=LotjaGi1re1v12189200
LjG1.1_chr1	RepeatMasker	Simple_repeat	127496764	127496802	.	+	.	ID=LotjaGi1re1v12189300
LjG1.1_chr1	RepeatMasker	Low_complexity	127496825	127496945	.	+	.	ID=LotjaGi1re1v12189400
LjG1.1_chr1	RepeatMasker	Low_complexity	127497310	127497389	.	+	.	ID=LotjaGi1re1v12189500
LjG1.1_chr1	RepeatMasker	LTR	127497408	127497558	.	+	.	ID=LotjaGi1re1v12189600
LjG1.1_chr1	RepeatMasker	LTR/Copia	127497559	127498082	.	-	.	ID=LotjaGi1re1v12189700
LjG1.1_chr1	RepeatMasker	Low_complexity	127498710	127498802	.	+	.	ID=LotjaGi1re1v12189800
LjG1.1_chr1	RepeatMasker	Low_complexity	127498747	127498809	.	+	.	ID=LotjaGi1re1v12189900
LjG1.1_chr1	RepeatMasker	Low_complexity	127499398	127499421	.	+	.	ID=LotjaGi1re1v12190000
LjG1.1_chr1	RepeatMasker	LTR	127499425	127500072	.	+	.	ID=LotjaGi1re1v12190100
LjG1.1_chr1	RepeatMasker	LTR	127500087	127500269	.	-	.	ID=LotjaGi1re1v12190200
LjG1.1_chr1	RepeatMasker	LTR	127500267	127500809	.	+	.	ID=LotjaGi1re1v12190300
LjG1.1_chr1	RepeatMasker	LTR/Gypsy	127500516	127500803	.	+	.	ID=LotjaGi1re1v12190400
LjG1.1_chr1	RepeatMasker	LTR	127500808	127500869	.	+	.	ID=LotjaGi1re1v12190500
LjG1.1_chr1	RepeatMasker	LTR	127500809	127500911	.	-	.	ID=LotjaGi1re1v12190600
LjG1.1_chr1	RepeatMasker	Low_complexity	127501027	127501084	.	+	.	ID=LotjaGi1re1v12190700
LjG1.1_chr1	RepeatMasker	Low_complexity	127501171	127501198	.	+	.	ID=LotjaGi1re1v12190800
LjG1.1_chr1	RepeatMasker	DNA/Mite	127501493	127502019	.	+	.	ID=LotjaGi1re1v12190900
LjG1.1_chr1	RepeatMasker	LTR	127503350	127503382	.	+	.	ID=LotjaGi1re1v12191000
LjG1.1_chr1	RepeatMasker	LTR/Copia	127503994	127504627	.	+	.	ID=LotjaGi1re1v12191100
LjG1.1_chr1	RepeatMasker	LTR	127504606	127504745	.	+	.	ID=LotjaGi1re1v12191200
LjG1.1_chr1	RepeatMasker	LTR	127504609	127504760	.	-	.	ID=LotjaGi1re1v12191300
LjG1.1_chr1	RepeatMasker	LTR	127504773	127505502	.	-	.	ID=LotjaGi1re1v12191400
LjG1.1_chr1	RepeatMasker	LTR	127505393	127505517	.	+	.	ID=LotjaGi1re1v12191500
LjG1.1_chr1	RepeatMasker	LTR	127505508	127505605	.	-	.	ID=LotjaGi1re1v12191600
LjG1.1_chr1	RepeatMasker	LTR	127505899	127505960	.	-	.	ID=LotjaGi1re1v12191700
LjG1.1_chr1	RepeatMasker	LTR	127506279	127506332	.	+	.	ID=LotjaGi1re1v12191800
LjG1.1_chr1	RepeatMasker	LTR	127506331	127506509	.	+	.	ID=LotjaGi1re1v12191900
LjG1.1_chr1	RepeatMasker	LTR/Copia	127506500	127506594	.	+	.	ID=LotjaGi1re1v12192000
LjG1.1_chr1	RepeatMasker	LTR	127506533	127506613	.	+	.	ID=LotjaGi1re1v12192100
LjG1.1_chr1	RepeatMasker	LTR	127506612	127506793	.	+	.	ID=LotjaGi1re1v12192200
LjG1.1_chr1	RepeatMasker	LTR	127507268	127507316	.	-	.	ID=LotjaGi1re1v12192300
LjG1.1_chr1	RepeatMasker	LTR/Gypsy	127507277	127507450	.	+	.	ID=LotjaGi1re1v12192400
LjG1.1_chr1	RepeatMasker	LTR	127507451	127507682	.	+	.	ID=LotjaGi1re1v12192500
LjG1.1_chr1	RepeatMasker	LTR/Gypsy	127507683	127507822	.	+	.	ID=LotjaGi1re1v12192600
LjG1.1_chr1	RepeatMasker	LTR	127507700	127507853	.	+	.	ID=LotjaGi1re1v12192700
LjG1.1_chr1	RepeatMasker	LTR/Copia	127508663	127509164	.	+	.	ID=LotjaGi1re1v12192800
LjG1.1_chr1	RepeatMasker	LTR/Gypsy	127509111	127509262	.	+	.	ID=LotjaGi1re1v12192900
LjG1.1_chr1	RepeatMasker	LTR	127509250	127510564	.	+	.	ID=LotjaGi1re1v12193000
LjG1.1_chr1	RepeatMasker	LTR/Copia	127510437	127510586	.	+	.	ID=LotjaGi1re1v12193100
LjG1.1_chr1	RepeatMasker	LTR	127510535	127510601	.	-	.	ID=LotjaGi1re1v12193200
LjG1.1_chr1	RepeatMasker	LTR	127510620	127510838	.	+	.	ID=LotjaGi1re1v12193300
LjG1.1_chr1	RepeatMasker	LTR	127511150	127511705	.	-	.	ID=LotjaGi1re1v12193400
LjG1.1_chr1	RepeatMasker	Low_complexity	127511707	127511754	.	+	.	ID=LotjaGi1re1v12193500
LjG1.1_chr1	RepeatMasker	Low_complexity	127511721	127511814	.	+	.	ID=LotjaGi1re1v12193600
LjG1.1_chr1	RepeatMasker	LTR	127511815	127511888	.	+	.	ID=LotjaGi1re1v12193700
LjG1.1_chr1	RepeatMasker	LTR	127511860	127511953	.	+	.	ID=LotjaGi1re1v12193800
LjG1.1_chr1	RepeatMasker	LTR/Copia	127511878	127511986	.	+	.	ID=LotjaGi1re1v12193900
LjG1.1_chr1	RepeatMasker	LTR	127511899	127512000	.	-	.	ID=LotjaGi1re1v12194000
LjG1.1_chr1	RepeatMasker	LTR/Gypsy	127512477	127512695	.	-	.	ID=LotjaGi1re1v12194100
LjG1.1_chr1	RepeatMasker	LTR/Gypsy	127513008	127513177	.	-	.	ID=LotjaGi1re1v12194200
LjG1.1_chr1	RepeatMasker	DNA/Mite	127513107	127513190	.	+	.	ID=LotjaGi1re1v12194300
LjG1.1_chr1	RepeatMasker	DNA/Mite	127514386	127514434	.	+	.	ID=LotjaGi1re1v12194400
LjG1.1_chr1	RepeatMasker	DNA/hAT	127514435	127514527	.	+	.	ID=LotjaGi1re1v12194500
LjG1.1_chr1	RepeatMasker	DNA/Mite	127514528	127514547	.	+	.	ID=LotjaGi1re1v12194600
LjG1.1_chr1	RepeatMasker	Low_complexity	127514604	127514644	.	+	.	ID=LotjaGi1re1v12194700
LjG1.1_chr1	RepeatMasker	DNA/Mite	127515589	127515758	.	+	.	ID=LotjaGi1re1v12194800
LjG1.1_chr1	RepeatMasker	DNA/Mite	127515911	127515951	.	+	.	ID=LotjaGi1re1v12194900
LjG1.1_chr1	RepeatMasker	LTR	127517123	127517142	.	-	.	ID=LotjaGi1re1v12195000
LjG1.1_chr1	RepeatMasker	DNA/Mite	127517143	127517388	.	+	.	ID=LotjaGi1re1v12195100
LjG1.1_chr1	RepeatMasker	LTR	127517392	127517489	.	+	.	ID=LotjaGi1re1v12195200
LjG1.1_chr1	RepeatMasker	LTR	127517396	127517463	.	-	.	ID=LotjaGi1re1v12195300
LjG1.1_chr1	RepeatMasker	Low_complexity	127517490	127517541	.	+	.	ID=LotjaGi1re1v12195400
LjG1.1_chr1	RepeatMasker	DNA/Mite	127518488	127518783	.	+	.	ID=LotjaGi1re1v12195500
LjG1.1_chr1	RepeatMasker	LTR	127522857	127522932	.	+	.	ID=LotjaGi1re1v12195600
LjG1.1_chr1	RepeatMasker	LTR	127524894	127525028	.	+	.	ID=LotjaGi1re1v12195700
LjG1.1_chr1	RepeatMasker	LTR	127525041	127525080	.	-	.	ID=LotjaGi1re1v12195800
LjG1.1_chr1	RepeatMasker	DNA/Mite	127525081	127525361	.	+	.	ID=LotjaGi1re1v12195900
LjG1.1_chr1	RepeatMasker	LTR	127525362	127525388	.	+	.	ID=LotjaGi1re1v12196000
LjG1.1_chr1	RepeatMasker	LTR/Gypsy	127526411	127526451	.	+	.	ID=LotjaGi1re1v12196100
LjG1.1_chr1	RepeatMasker	DNA/Mite	127526609	127526782	.	-	.	ID=LotjaGi1re1v12196200
LjG1.1_chr1	RepeatMasker	LTR	127530278	127530476	.	-	.	ID=LotjaGi1re1v12196300
LjG1.1_chr1	RepeatMasker	LTR/Gypsy	127530477	127530489	.	-	.	ID=LotjaGi1re1v12196400
LjG1.1_chr1	RepeatMasker	LTR	127531031	127531091	.	+	.	ID=LotjaGi1re1v12196500
LjG1.1_chr1	RepeatMasker	DNA/Mite	127531188	127531344	.	+	.	ID=LotjaGi1re1v12196600
LjG1.1_chr1	RepeatMasker	LTR/Copia	127532164	127532323	.	-	.	ID=LotjaGi1re1v12196700
LjG1.1_chr1	RepeatMasker	LTR	127532815	127532862	.	+	.	ID=LotjaGi1re1v12196800
LjG1.1_chr1	RepeatMasker	DNA/Mite	127532840	127533136	.	+	.	ID=LotjaGi1re1v12196900
LjG1.1_chr1	RepeatMasker	LTR	127533137	127533167	.	+	.	ID=LotjaGi1re1v12197000
LjG1.1_chr1	RepeatMasker	Simple_repeat	127535983	127536009	.	+	.	ID=LotjaGi1re1v12197100
LjG1.1_chr1	RepeatMasker	LTR	127536264	127536468	.	-	.	ID=LotjaGi1re1v12197200
LjG1.1_chr1	RepeatMasker	LTR	127538392	127538471	.	-	.	ID=LotjaGi1re1v12197300
LjG1.1_chr1	RepeatMasker	Low_complexity	127538608	127538634	.	+	.	ID=LotjaGi1re1v12197400
LjG1.1_chr1	RepeatMasker	LTR	127539729	127539850	.	-	.	ID=LotjaGi1re1v12197500
LjG1.1_chr1	RepeatMasker	LINE	127539851	127540135	.	+	.	ID=LotjaGi1re1v12197600
LjG1.1_chr1	RepeatMasker	DNA/Mite	127541517	127541611	.	-	.	ID=LotjaGi1re1v12197700
LjG1.1_chr1	RepeatMasker	Low_complexity	127542118	127542309	.	+	.	ID=LotjaGi1re1v12197800
LjG1.1_chr1	RepeatMasker	LTR	127543189	127543266	.	-	.	ID=LotjaGi1re1v12197900
LjG1.1_chr1	RepeatMasker	LTR	127543397	127543446	.	+	.	ID=LotjaGi1re1v12198000
LjG1.1_chr1	RepeatMasker	Low_complexity	127543778	127543813	.	+	.	ID=LotjaGi1re1v12198100
LjG1.1_chr1	RepeatMasker	Low_complexity	127543942	127543986	.	+	.	ID=LotjaGi1re1v12198200
LjG1.1_chr1	RepeatMasker	LTR	127544059	127544172	.	+	.	ID=LotjaGi1re1v12198300
LjG1.1_chr1	RepeatMasker	Low_complexity	127544246	127544313	.	+	.	ID=LotjaGi1re1v12198400
LjG1.1_chr1	RepeatMasker	LTR	127544314	127544469	.	+	.	ID=LotjaGi1re1v12198500
LjG1.1_chr1	RepeatMasker	LTR	127544505	127544552	.	+	.	ID=LotjaGi1re1v12198600
LjG1.1_chr1	RepeatMasker	LTR	127544634	127544864	.	-	.	ID=LotjaGi1re1v12198700
LjG1.1_chr1	RepeatMasker	LTR	127544706	127545051	.	+	.	ID=LotjaGi1re1v12198800
LjG1.1_chr1	RepeatMasker	Low_complexity	127545399	127545427	.	+	.	ID=LotjaGi1re1v12198900
LjG1.1_chr1	RepeatMasker	DNA/Mite	127545999	127546062	.	-	.	ID=LotjaGi1re1v12199000
LjG1.1_chr1	RepeatMasker	DNA/Mite	127546064	127546173	.	-	.	ID=LotjaGi1re1v12199100
LjG1.1_chr1	RepeatMasker	Low_complexity	127548570	127548591	.	+	.	ID=LotjaGi1re1v12199200
LjG1.1_chr1	RepeatMasker	Low_complexity	127548755	127548776	.	+	.	ID=LotjaGi1re1v12199300
LjG1.1_chr1	RepeatMasker	DNA/Mite	127548822	127548997	.	+	.	ID=LotjaGi1re1v12199400
LjG1.1_chr1	RepeatMasker	Simple_repeat	127550636	127550688	.	+	.	ID=LotjaGi1re1v12199500
LjG1.1_chr1	RepeatMasker	Low_complexity	127550793	127550834	.	+	.	ID=LotjaGi1re1v12199600
LjG1.1_chr1	RepeatMasker	Low_complexity	127550856	127550926	.	+	.	ID=LotjaGi1re1v12199700
LjG1.1_chr1	RepeatMasker	Low_complexity	127550961	127550992	.	+	.	ID=LotjaGi1re1v12199800
LjG1.1_chr1	RepeatMasker	Low_complexity	127551017	127551075	.	+	.	ID=LotjaGi1re1v12199900
LjG1.1_chr1	RepeatMasker	Low_complexity	127551028	127551082	.	+	.	ID=LotjaGi1re1v12200000
LjG1.1_chr1	RepeatMasker	Simple_repeat	127551197	127551234	.	+	.	ID=LotjaGi1re1v12200100
LjG1.1_chr1	RepeatMasker	LTR	127551395	127551558	.	-	.	ID=LotjaGi1re1v12200200
LjG1.1_chr1	RepeatMasker	DNA/Mite	127551935	127552137	.	-	.	ID=LotjaGi1re1v12200300
LjG1.1_chr1	RepeatMasker	LTR	127554045	127554155	.	-	.	ID=LotjaGi1re1v12200400
LjG1.1_chr1	RepeatMasker	DNA/Mite	127554394	127554547	.	+	.	ID=LotjaGi1re1v12200500
LjG1.1_chr1	RepeatMasker	Low_complexity	127554718	127554797	.	+	.	ID=LotjaGi1re1v12200600
LjG1.1_chr1	RepeatMasker	Low_complexity	127554725	127554812	.	+	.	ID=LotjaGi1re1v12200700
LjG1.1_chr1	RepeatMasker	Low_complexity	127555359	127555402	.	+	.	ID=LotjaGi1re1v12200800
LjG1.1_chr1	RepeatMasker	LTR	127555534	127555571	.	+	.	ID=LotjaGi1re1v12200900
LjG1.1_chr1	RepeatMasker	LTR	127557166	127557223	.	-	.	ID=LotjaGi1re1v12201000
LjG1.1_chr1	RepeatMasker	Low_complexity	127558048	127558068	.	+	.	ID=LotjaGi1re1v12201100
LjG1.1_chr1	RepeatMasker	DNA/Mite	127560270	127560385	.	+	.	ID=LotjaGi1re1v12201200
LjG1.1_chr1	RepeatMasker	Low_complexity	127560735	127560776	.	+	.	ID=LotjaGi1re1v12201300
LjG1.1_chr1	RepeatMasker	DNA/Mite	127561406	127561452	.	-	.	ID=LotjaGi1re1v12201400
LjG1.1_chr1	RepeatMasker	DNA/Mite	127561422	127561575	.	+	.	ID=LotjaGi1re1v12201500
LjG1.1_chr1	RepeatMasker	Simple_repeat	127563051	127563161	.	+	.	ID=LotjaGi1re1v12201600
LjG1.1_chr1	RepeatMasker	LTR	127563746	127563805	.	+	.	ID=LotjaGi1re1v12201700
LjG1.1_chr1	RepeatMasker	DNA/Mite	127563806	127563918	.	+	.	ID=LotjaGi1re1v12201800
LjG1.1_chr1	RepeatMasker	LTR	127563919	127563984	.	+	.	ID=LotjaGi1re1v12201900
LjG1.1_chr1	RepeatMasker	DNA/Mite	127563921	127564136	.	-	.	ID=LotjaGi1re1v12202000
LjG1.1_chr1	RepeatMasker	LTR	127564137	127564171	.	-	.	ID=LotjaGi1re1v12202100
LjG1.1_chr1	RepeatMasker	Low_complexity	127566830	127566850	.	+	.	ID=LotjaGi1re1v12202200
LjG1.1_chr1	RepeatMasker	Simple_repeat	127566935	127566954	.	+	.	ID=LotjaGi1re1v12202300
LjG1.1_chr1	RepeatMasker	LTR	127567027	127567189	.	-	.	ID=LotjaGi1re1v12202400
LjG1.1_chr1	RepeatMasker	Low_complexity	127568086	127568204	.	+	.	ID=LotjaGi1re1v12202500
LjG1.1_chr1	RepeatMasker	LTR	127568305	127568464	.	+	.	ID=LotjaGi1re1v12202600
LjG1.1_chr1	RepeatMasker	LTR/Gypsy	127568410	127568476	.	-	.	ID=LotjaGi1re1v12202700
LjG1.1_chr1	RepeatMasker	LTR	127568411	127568487	.	-	.	ID=LotjaGi1re1v12202800
LjG1.1_chr1	RepeatMasker	LTR	127569622	127569633	.	+	.	ID=LotjaGi1re1v12202900
LjG1.1_chr1	RepeatMasker	DNA/Mite	127569634	127569773	.	-	.	ID=LotjaGi1re1v12203000
LjG1.1_chr1	RepeatMasker	LTR	127569774	127569832	.	-	.	ID=LotjaGi1re1v12203100
LjG1.1_chr1	RepeatMasker	Simple_repeat	127570307	127570374	.	+	.	ID=LotjaGi1re1v12203200
LjG1.1_chr1	RepeatMasker	LTR	127570789	127570911	.	+	.	ID=LotjaGi1re1v12203300
LjG1.1_chr1	RepeatMasker	DNA/Mite	127570912	127571070	.	+	.	ID=LotjaGi1re1v12203400
LjG1.1_chr1	RepeatMasker	LTR/Gypsy	127571071	127571099	.	-	.	ID=LotjaGi1re1v12203500
LjG1.1_chr1	RepeatMasker	LTR	127571071	127571084	.	+	.	ID=LotjaGi1re1v12203600
LjG1.1_chr1	RepeatMasker	LTR	127571236	127571371	.	+	.	ID=LotjaGi1re1v12203700
LjG1.1_chr1	RepeatMasker	DNA/Mite	127571258	127571373	.	-	.	ID=LotjaGi1re1v12203800
LjG1.1_chr1	RepeatMasker	LTR	127571267	127571443	.	-	.	ID=LotjaGi1re1v12203900
LjG1.1_chr1	RepeatMasker	LTR/Copia	127576226	127576476	.	+	.	ID=LotjaGi1re1v12204000
LjG1.1_chr1	RepeatMasker	LINE	127576666	127576888	.	-	.	ID=LotjaGi1re1v12204100
LjG1.1_chr1	RepeatMasker	Simple_repeat	127577254	127577275	.	+	.	ID=LotjaGi1re1v12204200
LjG1.1_chr1	RepeatMasker	LTR	127580231	127580420	.	+	.	ID=LotjaGi1re1v12204300
LjG1.1_chr1	RepeatMasker	LINE	127580854	127580938	.	+	.	ID=LotjaGi1re1v12204400
LjG1.1_chr1	RepeatMasker	DNA/Mite	127581669	127581770	.	-	.	ID=LotjaGi1re1v12204500
LjG1.1_chr1	RepeatMasker	Low_complexity	127582903	127582924	.	+	.	ID=LotjaGi1re1v12204600
LjG1.1_chr1	RepeatMasker	Low_complexity	127584616	127584643	.	+	.	ID=LotjaGi1re1v12204700
LjG1.1_chr1	RepeatMasker	LINE	127586021	127586540	.	+	.	ID=LotjaGi1re1v12204800
LjG1.1_chr1	RepeatMasker	LTR	127586479	127586556	.	+	.	ID=LotjaGi1re1v12204900
LjG1.1_chr1	RepeatMasker	LTR/Copia	127586490	127586552	.	+	.	ID=LotjaGi1re1v12205000
LjG1.1_chr1	RepeatMasker	LTR/Copia	127587227	127587425	.	+	.	ID=LotjaGi1re1v12205100
LjG1.1_chr1	RepeatMasker	Simple_repeat	127587426	127587450	.	+	.	ID=LotjaGi1re1v12205200
LjG1.1_chr1	RepeatMasker	LTR/Copia	127587451	127587466	.	+	.	ID=LotjaGi1re1v12205300
LjG1.1_chr1	RepeatMasker	LTR	127588150	127588454	.	+	.	ID=LotjaGi1re1v12205400
LjG1.1_chr1	RepeatMasker	Low_complexity	127590602	127590644	.	+	.	ID=LotjaGi1re1v12205500
LjG1.1_chr1	RepeatMasker	Low_complexity	127591938	127592101	.	+	.	ID=LotjaGi1re1v12205600
LjG1.1_chr1	RepeatMasker	DNA/Mite	127593418	127593608	.	-	.	ID=LotjaGi1re1v12205700
LjG1.1_chr1	RepeatMasker	LTR	127594797	127595161	.	+	.	ID=LotjaGi1re1v12205800
LjG1.1_chr1	RepeatMasker	LTR	127595648	127596042	.	-	.	ID=LotjaGi1re1v12205900
LjG1.1_chr1	RepeatMasker	Low_complexity	127596306	127596350	.	+	.	ID=LotjaGi1re1v12206000
LjG1.1_chr1	RepeatMasker	LTR/Gypsy	127596702	127596873	.	+	.	ID=LotjaGi1re1v12206100
LjG1.1_chr1	RepeatMasker	DNA/Mite	127597156	127597316	.	-	.	ID=LotjaGi1re1v12206200
LjG1.1_chr1	RepeatMasker	LTR	127597320	127597612	.	-	.	ID=LotjaGi1re1v12206300
LjG1.1_chr1	RepeatMasker	Low_complexity	127597804	127597838	.	+	.	ID=LotjaGi1re1v12206400
LjG1.1_chr1	RepeatMasker	DNA/Mite	127599024	127599190	.	-	.	ID=LotjaGi1re1v12206500
LjG1.1_chr1	RepeatMasker	LTR	127599809	127599930	.	-	.	ID=LotjaGi1re1v12206600
LjG1.1_chr1	RepeatMasker	DNA/Mite	127600106	127600157	.	-	.	ID=LotjaGi1re1v12206700
LjG1.1_chr1	RepeatMasker	DNA/Mite	127600161	127600236	.	-	.	ID=LotjaGi1re1v12206800
LjG1.1_chr1	RepeatMasker	Low_complexity	127600255	127600332	.	+	.	ID=LotjaGi1re1v12206900
LjG1.1_chr1	RepeatMasker	LTR	127600773	127601195	.	-	.	ID=LotjaGi1re1v12207000
LjG1.1_chr1	RepeatMasker	DNA/Mite	127601914	127602443	.	+	.	ID=LotjaGi1re1v12207100
LjG1.1_chr1	RepeatMasker	LTR	127602355	127602460	.	+	.	ID=LotjaGi1re1v12207200
LjG1.1_chr1	RepeatMasker	DNA/Mite	127602505	127602926	.	+	.	ID=LotjaGi1re1v12207300
LjG1.1_chr1	RepeatMasker	Low_complexity	127603786	127603852	.	+	.	ID=LotjaGi1re1v12207400
LjG1.1_chr1	RepeatMasker	LTR	127604592	127604788	.	+	.	ID=LotjaGi1re1v12207500
LjG1.1_chr1	RepeatMasker	DNA/Mite	127604829	127605162	.	+	.	ID=LotjaGi1re1v12207600
LjG1.1_chr1	RepeatMasker	LTR	127605764	127605950	.	+	.	ID=LotjaGi1re1v12207700
LjG1.1_chr1	RepeatMasker	DNA/Mite	127606020	127606262	.	-	.	ID=LotjaGi1re1v12207800
LjG1.1_chr1	RepeatMasker	DNA/Mite	127608245	127608390	.	+	.	ID=LotjaGi1re1v12207900
LjG1.1_chr1	RepeatMasker	LTR	127610030	127610313	.	+	.	ID=LotjaGi1re1v12208000
LjG1.1_chr1	RepeatMasker	LTR	127610314	127613758	.	+	.	ID=LotjaGi1re1v12208100
LjG1.1_chr1	RepeatMasker	LINE	127617663	127617739	.	+	.	ID=LotjaGi1re1v12208200
LjG1.1_chr1	RepeatMasker	LTR	127617740	127618868	.	+	.	ID=LotjaGi1re1v12208300
LjG1.1_chr1	RepeatMasker	DNA/Mite	127618870	127618987	.	-	.	ID=LotjaGi1re1v12208400
LjG1.1_chr1	RepeatMasker	LTR	127618988	127619141	.	-	.	ID=LotjaGi1re1v12208500
LjG1.1_chr1	RepeatMasker	LTR	127619937	127619960	.	+	.	ID=LotjaGi1re1v12208600
LjG1.1_chr1	RepeatMasker	DNA/Mite	127619961	127620134	.	-	.	ID=LotjaGi1re1v12208700
LjG1.1_chr1	RepeatMasker	DNA/Mite	127620006	127620135	.	+	.	ID=LotjaGi1re1v12208800
LjG1.1_chr1	RepeatMasker	LTR	127620053	127620147	.	-	.	ID=LotjaGi1re1v12208900
LjG1.1_chr1	RepeatMasker	LTR	127620150	127620414	.	+	.	ID=LotjaGi1re1v12209000
LjG1.1_chr1	RepeatMasker	LTR	127620622	127620740	.	+	.	ID=LotjaGi1re1v12209100
LjG1.1_chr1	RepeatMasker	Simple_repeat	127620847	127620928	.	+	.	ID=LotjaGi1re1v12209200
LjG1.1_chr1	RepeatMasker	LTR	127621628	127621747	.	-	.	ID=LotjaGi1re1v12209300
LjG1.1_chr1	RepeatMasker	Simple_repeat	127621947	127621982	.	+	.	ID=LotjaGi1re1v12209400
LjG1.1_chr1	RepeatMasker	DNA/TcMar-Pogo	127622259	127622405	.	+	.	ID=LotjaGi1re1v12209500
LjG1.1_chr1	RepeatMasker	DNA/TcMar-Pogo	127622399	127622739	.	+	.	ID=LotjaGi1re1v12209600
LjG1.1_chr1	RepeatMasker	Low_complexity	127622980	127623032	.	+	.	ID=LotjaGi1re1v12209700
LjG1.1_chr1	RepeatMasker	Low_complexity	127623093	127623139	.	+	.	ID=LotjaGi1re1v12209800
LjG1.1_chr1	RepeatMasker	LTR	127623912	127624062	.	-	.	ID=LotjaGi1re1v12209900
LjG1.1_chr1	RepeatMasker	LTR	127624371	127624537	.	+	.	ID=LotjaGi1re1v12210000
LjG1.1_chr1	RepeatMasker	Simple_repeat	127625688	127625728	.	+	.	ID=LotjaGi1re1v12210100
LjG1.1_chr1	RepeatMasker	Simple_repeat	127625729	127625759	.	+	.	ID=LotjaGi1re1v12210200
LjG1.1_chr1	RepeatMasker	LTR	127626852	127626957	.	+	.	ID=LotjaGi1re1v12210300
LjG1.1_chr1	RepeatMasker	Low_complexity	127627713	127627803	.	+	.	ID=LotjaGi1re1v12210400
LjG1.1_chr1	RepeatMasker	Low_complexity	127628264	127628297	.	+	.	ID=LotjaGi1re1v12210500
LjG1.1_chr1	RepeatMasker	Low_complexity	127629038	127629068	.	+	.	ID=LotjaGi1re1v12210600
LjG1.1_chr1	RepeatMasker	Low_complexity	127629044	127629078	.	+	.	ID=LotjaGi1re1v12210700
LjG1.1_chr1	RepeatMasker	LTR/Copia	127629423	127629493	.	+	.	ID=LotjaGi1re1v12210800
LjG1.1_chr1	RepeatMasker	LTR/Copia	127629494	127629620	.	+	.	ID=LotjaGi1re1v12210900
LjG1.1_chr1	RepeatMasker	DNA/Mite	127634992	127635075	.	+	.	ID=LotjaGi1re1v12211000
LjG1.1_chr1	RepeatMasker	LTR	127636043	127636318	.	+	.	ID=LotjaGi1re1v12211100
LjG1.1_chr1	RepeatMasker	DNA/Mite	127636897	127636985	.	+	.	ID=LotjaGi1re1v12211200
LjG1.1_chr1	RepeatMasker	Low_complexity	127640670	127640700	.	+	.	ID=LotjaGi1re1v12211300
LjG1.1_chr1	RepeatMasker	Simple_repeat	127641567	127641594	.	+	.	ID=LotjaGi1re1v12211400
LjG1.1_chr1	RepeatMasker	LTR	127641606	127641690	.	+	.	ID=LotjaGi1re1v12211500
LjG1.1_chr1	RepeatMasker	LTR	127641759	127641844	.	+	.	ID=LotjaGi1re1v12211600
LjG1.1_chr1	RepeatMasker	LTR	127642482	127642545	.	+	.	ID=LotjaGi1re1v12211700
LjG1.1_chr1	RepeatMasker	LTR	127642779	127642950	.	+	.	ID=LotjaGi1re1v12211800
LjG1.1_chr1	RepeatMasker	DNA/Mite	127643186	127643473	.	-	.	ID=LotjaGi1re1v12211900
LjG1.1_chr1	RepeatMasker	DNA/Mite	127643740	127643843	.	+	.	ID=LotjaGi1re1v12212000
LjG1.1_chr1	RepeatMasker	DNA/Mite	127645442	127645504	.	-	.	ID=LotjaGi1re1v12212100
LjG1.1_chr1	RepeatMasker	DNA/Mite	127645790	127645862	.	+	.	ID=LotjaGi1re1v12212200
LjG1.1_chr1	RepeatMasker	Simple_repeat	127646870	127646905	.	+	.	ID=LotjaGi1re1v12212300
LjG1.1_chr1	RepeatMasker	LINE	127648112	127648474	.	+	.	ID=LotjaGi1re1v12212400
LjG1.1_chr1	RepeatMasker	LTR	127649438	127649521	.	+	.	ID=LotjaGi1re1v12212500
LjG1.1_chr1	RepeatMasker	Low_complexity	127649770	127649795	.	+	.	ID=LotjaGi1re1v12212600
LjG1.1_chr1	RepeatMasker	LTR	127655027	127655179	.	+	.	ID=LotjaGi1re1v12212700
LjG1.1_chr1	RepeatMasker	LTR	127655076	127655191	.	-	.	ID=LotjaGi1re1v12212800
LjG1.1_chr1	RepeatMasker	DNA/Mite	127655697	127655791	.	+	.	ID=LotjaGi1re1v12212900
LjG1.1_chr1	RepeatMasker	LTR	127656664	127656792	.	-	.	ID=LotjaGi1re1v12213000
LjG1.1_chr1	RepeatMasker	LTR/Copia	127657724	127658930	.	+	.	ID=LotjaGi1re1v12213100
LjG1.1_chr1	RepeatMasker	Low_complexity	127659138	127659201	.	+	.	ID=LotjaGi1re1v12213200
LjG1.1_chr1	RepeatMasker	Low_complexity	127659228	127659283	.	+	.	ID=LotjaGi1re1v12213300
LjG1.1_chr1	RepeatMasker	Low_complexity	127659235	127659289	.	+	.	ID=LotjaGi1re1v12213400
LjG1.1_chr1	RepeatMasker	LTR	127659500	127659689	.	-	.	ID=LotjaGi1re1v12213500
LjG1.1_chr1	RepeatMasker	LTR	127659692	127659772	.	-	.	ID=LotjaGi1re1v12213600
LjG1.1_chr1	RepeatMasker	LTR	127659772	127659838	.	-	.	ID=LotjaGi1re1v12213700
LjG1.1_chr1	RepeatMasker	LTR	127659854	127660778	.	-	.	ID=LotjaGi1re1v12213800
LjG1.1_chr1	RepeatMasker	LTR	127660929	127661530	.	-	.	ID=LotjaGi1re1v12213900
LjG1.1_chr1	RepeatMasker	Low_complexity	127661531	127661706	.	+	.	ID=LotjaGi1re1v12214000
LjG1.1_chr1	RepeatMasker	Low_complexity	127661552	127661719	.	+	.	ID=LotjaGi1re1v12214100
LjG1.1_chr1	RepeatMasker	Low_complexity	127661556	127661747	.	+	.	ID=LotjaGi1re1v12214200
LjG1.1_chr1	RepeatMasker	LTR	127661754	127661802	.	+	.	ID=LotjaGi1re1v12214300
LjG1.1_chr1	RepeatMasker	Low_complexity	127662328	127662554	.	+	.	ID=LotjaGi1re1v12214400
LjG1.1_chr1	RepeatMasker	Low_complexity	127662638	127662659	.	+	.	ID=LotjaGi1re1v12214500
LjG1.1_chr1	RepeatMasker	LTR	127662759	127662825	.	+	.	ID=LotjaGi1re1v12214600
LjG1.1_chr1	RepeatMasker	Low_complexity	127662873	127662902	.	+	.	ID=LotjaGi1re1v12214700
LjG1.1_chr1	RepeatMasker	LTR	127662997	127663199	.	-	.	ID=LotjaGi1re1v12214800
LjG1.1_chr1	RepeatMasker	DNA/Mite	127663200	127663388	.	+	.	ID=LotjaGi1re1v12214900
LjG1.1_chr1	RepeatMasker	LTR	127663389	127663415	.	-	.	ID=LotjaGi1re1v12215000
LjG1.1_chr1	RepeatMasker	Low_complexity	127663966	127663988	.	+	.	ID=LotjaGi1re1v12215100
LjG1.1_chr1	RepeatMasker	Low_complexity	127664259	127664281	.	+	.	ID=LotjaGi1re1v12215200
LjG1.1_chr1	RepeatMasker	LTR	127665136	127667590	.	-	.	ID=LotjaGi1re1v12215300
LjG1.1_chr1	RepeatMasker	LTR/Gypsy	127666216	127667591	.	+	.	ID=LotjaGi1re1v12215400
LjG1.1_chr1	RepeatMasker	Low_complexity	127668174	127668241	.	+	.	ID=LotjaGi1re1v12215500
LjG1.1_chr1	RepeatMasker	Low_complexity	127668180	127668392	.	+	.	ID=LotjaGi1re1v12215600
LjG1.1_chr1	RepeatMasker	Low_complexity	127668424	127668469	.	+	.	ID=LotjaGi1re1v12215700
LjG1.1_chr1	RepeatMasker	Low_complexity	127668507	127668573	.	+	.	ID=LotjaGi1re1v12215800
LjG1.1_chr1	RepeatMasker	Low_complexity	127668580	127668609	.	+	.	ID=LotjaGi1re1v12215900
LjG1.1_chr1	RepeatMasker	Simple_repeat	127668676	127668811	.	+	.	ID=LotjaGi1re1v12216000
LjG1.1_chr1	RepeatMasker	Low_complexity	127668826	127668888	.	+	.	ID=LotjaGi1re1v12216100
LjG1.1_chr1	RepeatMasker	Low_complexity	127668912	127668950	.	+	.	ID=LotjaGi1re1v12216200
LjG1.1_chr1	RepeatMasker	Low_complexity	127668959	127669028	.	+	.	ID=LotjaGi1re1v12216300
LjG1.1_chr1	RepeatMasker	LTR	127669190	127669249	.	-	.	ID=LotjaGi1re1v12216400
LjG1.1_chr1	RepeatMasker	Low_complexity	127669769	127669812	.	+	.	ID=LotjaGi1re1v12216500
LjG1.1_chr1	RepeatMasker	Low_complexity	127670084	127670106	.	+	.	ID=LotjaGi1re1v12216600
LjG1.1_chr1	RepeatMasker	Simple_repeat	127671453	127671490	.	+	.	ID=LotjaGi1re1v12216700
LjG1.1_chr1	RepeatMasker	Simple_repeat	127671549	127671598	.	+	.	ID=LotjaGi1re1v12216800
LjG1.1_chr1	RepeatMasker	Simple_repeat	127671651	127671686	.	+	.	ID=LotjaGi1re1v12216900
LjG1.1_chr1	RepeatMasker	LTR/Gypsy	127671789	127671978	.	+	.	ID=LotjaGi1re1v12217000
LjG1.1_chr1	RepeatMasker	Low_complexity	127671981	127672026	.	+	.	ID=LotjaGi1re1v12217100
LjG1.1_chr1	RepeatMasker	Low_complexity	127672289	127672339	.	+	.	ID=LotjaGi1re1v12217200
LjG1.1_chr1	RepeatMasker	DNA/Mite	127672636	127672777	.	-	.	ID=LotjaGi1re1v12217300
LjG1.1_chr1	RepeatMasker	LTR	127672778	127672829	.	+	.	ID=LotjaGi1re1v12217400
LjG1.1_chr1	RepeatMasker	LTR	127673885	127673928	.	-	.	ID=LotjaGi1re1v12217500
LjG1.1_chr1	RepeatMasker	DNA/Mite	127673929	127674085	.	-	.	ID=LotjaGi1re1v12217600
LjG1.1_chr1	RepeatMasker	DNA/Mite	127673943	127674083	.	+	.	ID=LotjaGi1re1v12217700
LjG1.1_chr1	RepeatMasker	LTR	127674033	127674093	.	+	.	ID=LotjaGi1re1v12217800
LjG1.1_chr1	RepeatMasker	Low_complexity	127674156	127674293	.	+	.	ID=LotjaGi1re1v12217900
LjG1.1_chr1	RepeatMasker	Low_complexity	127674162	127674380	.	+	.	ID=LotjaGi1re1v12218000
LjG1.1_chr1	RepeatMasker	Low_complexity	127674412	127674456	.	+	.	ID=LotjaGi1re1v12218100
LjG1.1_chr1	RepeatMasker	Low_complexity	127674562	127674591	.	+	.	ID=LotjaGi1re1v12218200
LjG1.1_chr1	RepeatMasker	Low_complexity	127674620	127674795	.	+	.	ID=LotjaGi1re1v12218300
LjG1.1_chr1	RepeatMasker	Low_complexity	127674848	127674870	.	+	.	ID=LotjaGi1re1v12218400
LjG1.1_chr1	RepeatMasker	Low_complexity	127674892	127674932	.	+	.	ID=LotjaGi1re1v12218500
LjG1.1_chr1	RepeatMasker	Low_complexity	127674942	127675010	.	+	.	ID=LotjaGi1re1v12218600
LjG1.1_chr1	RepeatMasker	Low_complexity	127675749	127675807	.	+	.	ID=LotjaGi1re1v12218700
LjG1.1_chr1	RepeatMasker	LTR	127676036	127676147	.	+	.	ID=LotjaGi1re1v12218800
LjG1.1_chr1	RepeatMasker	LTR	127676038	127676348	.	-	.	ID=LotjaGi1re1v12218900
LjG1.1_chr1	RepeatMasker	LTR	127676202	127676366	.	+	.	ID=LotjaGi1re1v12219000
LjG1.1_chr1	RepeatMasker	Low_complexity	127676368	127676429	.	+	.	ID=LotjaGi1re1v12219100
LjG1.1_chr1	RepeatMasker	Low_complexity	127676455	127676498	.	+	.	ID=LotjaGi1re1v12219200
LjG1.1_chr1	RepeatMasker	Low_complexity	127676714	127676749	.	+	.	ID=LotjaGi1re1v12219300
LjG1.1_chr1	RepeatMasker	Simple_repeat	127676918	127676974	.	+	.	ID=LotjaGi1re1v12219400
LjG1.1_chr1	RepeatMasker	Low_complexity	127677060	127677115	.	+	.	ID=LotjaGi1re1v12219500
LjG1.1_chr1	RepeatMasker	Low_complexity	127677146	127677181	.	+	.	ID=LotjaGi1re1v12219600
LjG1.1_chr1	RepeatMasker	Simple_repeat	127677641	127677690	.	+	.	ID=LotjaGi1re1v12219700
LjG1.1_chr1	RepeatMasker	Low_complexity	127678501	127678559	.	+	.	ID=LotjaGi1re1v12219800
LjG1.1_chr1	RepeatMasker	Low_complexity	127678816	127678839	.	+	.	ID=LotjaGi1re1v12219900
LjG1.1_chr1	RepeatMasker	LTR	127679144	127679191	.	+	.	ID=LotjaGi1re1v12220000
LjG1.1_chr1	RepeatMasker	LTR	127680501	127680670	.	-	.	ID=LotjaGi1re1v12220100
LjG1.1_chr1	RepeatMasker	LTR	127680983	127682332	.	-	.	ID=LotjaGi1re1v12220200
LjG1.1_chr1	RepeatMasker	LTR/Copia	127682384	127683148	.	+	.	ID=LotjaGi1re1v12220300
LjG1.1_chr1	RepeatMasker	Low_complexity	127683356	127683419	.	+	.	ID=LotjaGi1re1v12220400
LjG1.1_chr1	RepeatMasker	Low_complexity	127683446	127683501	.	+	.	ID=LotjaGi1re1v12220500
LjG1.1_chr1	RepeatMasker	Low_complexity	127683453	127683507	.	+	.	ID=LotjaGi1re1v12220600
LjG1.1_chr1	RepeatMasker	LTR	127683718	127683907	.	-	.	ID=LotjaGi1re1v12220700
LjG1.1_chr1	RepeatMasker	LTR	127683910	127683990	.	-	.	ID=LotjaGi1re1v12220800
LjG1.1_chr1	RepeatMasker	LTR	127683990	127684056	.	-	.	ID=LotjaGi1re1v12220900
LjG1.1_chr1	RepeatMasker	LTR	127684072	127684996	.	-	.	ID=LotjaGi1re1v12221000
LjG1.1_chr1	RepeatMasker	LTR	127685147	127685747	.	-	.	ID=LotjaGi1re1v12221100
LjG1.1_chr1	RepeatMasker	Low_complexity	127685771	127686070	.	+	.	ID=LotjaGi1re1v12221200
LjG1.1_chr1	RepeatMasker	Low_complexity	127685809	127686096	.	+	.	ID=LotjaGi1re1v12221300
LjG1.1_chr1	RepeatMasker	Low_complexity	127685856	127686153	.	+	.	ID=LotjaGi1re1v12221400
LjG1.1_chr1	RepeatMasker	Low_complexity	127685873	127686170	.	+	.	ID=LotjaGi1re1v12221500
LjG1.1_chr1	RepeatMasker	Low_complexity	127686023	127686179	.	+	.	ID=LotjaGi1re1v12221600
LjG1.1_chr1	RepeatMasker	Low_complexity	127686263	127686284	.	+	.	ID=LotjaGi1re1v12221700
LjG1.1_chr1	RepeatMasker	LTR	127686384	127686451	.	+	.	ID=LotjaGi1re1v12221800
LjG1.1_chr1	RepeatMasker	Low_complexity	127686499	127686528	.	+	.	ID=LotjaGi1re1v12221900
LjG1.1_chr1	RepeatMasker	LTR	127686623	127686825	.	-	.	ID=LotjaGi1re1v12222000
LjG1.1_chr1	RepeatMasker	DNA/Mite	127686826	127687014	.	+	.	ID=LotjaGi1re1v12222100
LjG1.1_chr1	RepeatMasker	LTR	127687015	127687041	.	-	.	ID=LotjaGi1re1v12222200
LjG1.1_chr1	RepeatMasker	Low_complexity	127687592	127687614	.	+	.	ID=LotjaGi1re1v12222300
LjG1.1_chr1	RepeatMasker	Low_complexity	127687885	127687907	.	+	.	ID=LotjaGi1re1v12222400
LjG1.1_chr1	RepeatMasker	LTR	127688697	127691179	.	-	.	ID=LotjaGi1re1v12222500
LjG1.1_chr1	RepeatMasker	LTR/Gypsy	127689808	127691180	.	+	.	ID=LotjaGi1re1v12222600
LjG1.1_chr1	RepeatMasker	Low_complexity	127691802	127691944	.	+	.	ID=LotjaGi1re1v12222700
LjG1.1_chr1	RepeatMasker	Low_complexity	127691976	127692021	.	+	.	ID=LotjaGi1re1v12222800
LjG1.1_chr1	RepeatMasker	Low_complexity	127692059	127692125	.	+	.	ID=LotjaGi1re1v12222900
LjG1.1_chr1	RepeatMasker	Low_complexity	127692132	127692161	.	+	.	ID=LotjaGi1re1v12223000
LjG1.1_chr1	RepeatMasker	Simple_repeat	127692228	127692362	.	+	.	ID=LotjaGi1re1v12223100
LjG1.1_chr1	RepeatMasker	Low_complexity	127692377	127692439	.	+	.	ID=LotjaGi1re1v12223200
LjG1.1_chr1	RepeatMasker	Low_complexity	127692463	127692501	.	+	.	ID=LotjaGi1re1v12223300
LjG1.1_chr1	RepeatMasker	Low_complexity	127692511	127692579	.	+	.	ID=LotjaGi1re1v12223400
LjG1.1_chr1	RepeatMasker	LTR	127692741	127692800	.	-	.	ID=LotjaGi1re1v12223500
LjG1.1_chr1	RepeatMasker	Low_complexity	127693320	127693363	.	+	.	ID=LotjaGi1re1v12223600
LjG1.1_chr1	RepeatMasker	Low_complexity	127693635	127693657	.	+	.	ID=LotjaGi1re1v12223700
LjG1.1_chr1	RepeatMasker	Simple_repeat	127695004	127695041	.	+	.	ID=LotjaGi1re1v12223800
LjG1.1_chr1	RepeatMasker	Simple_repeat	127695100	127695149	.	+	.	ID=LotjaGi1re1v12223900
LjG1.1_chr1	RepeatMasker	Simple_repeat	127695202	127695234	.	+	.	ID=LotjaGi1re1v12224000
LjG1.1_chr1	RepeatMasker	LTR/Gypsy	127695337	127695526	.	+	.	ID=LotjaGi1re1v12224100
LjG1.1_chr1	RepeatMasker	Low_complexity	127695529	127695574	.	+	.	ID=LotjaGi1re1v12224200
LjG1.1_chr1	RepeatMasker	Low_complexity	127695837	127695887	.	+	.	ID=LotjaGi1re1v12224300
LjG1.1_chr1	RepeatMasker	DNA/Mite	127696184	127696325	.	-	.	ID=LotjaGi1re1v12224400
LjG1.1_chr1	RepeatMasker	LTR	127696326	127696377	.	+	.	ID=LotjaGi1re1v12224500
LjG1.1_chr1	RepeatMasker	DNA/Mite	127697216	127697329	.	+	.	ID=LotjaGi1re1v12224600
LjG1.1_chr1	RepeatMasker	DNA/Mite	127697305	127697332	.	-	.	ID=LotjaGi1re1v12224700
LjG1.1_chr1	RepeatMasker	Low_complexity	127697402	127697471	.	+	.	ID=LotjaGi1re1v12224800
LjG1.1_chr1	RepeatMasker	Simple_repeat	127697482	127697651	.	+	.	ID=LotjaGi1re1v12224900
LjG1.1_chr1	RepeatMasker	Low_complexity	127697657	127697702	.	+	.	ID=LotjaGi1re1v12225000
LjG1.1_chr1	RepeatMasker	Low_complexity	127697808	127697837	.	+	.	ID=LotjaGi1re1v12225100
LjG1.1_chr1	RepeatMasker	Low_complexity	127697866	127698041	.	+	.	ID=LotjaGi1re1v12225200
LjG1.1_chr1	RepeatMasker	Low_complexity	127698094	127698116	.	+	.	ID=LotjaGi1re1v12225300
LjG1.1_chr1	RepeatMasker	Low_complexity	127698138	127698178	.	+	.	ID=LotjaGi1re1v12225400
LjG1.1_chr1	RepeatMasker	Low_complexity	127698188	127698256	.	+	.	ID=LotjaGi1re1v12225500
LjG1.1_chr1	RepeatMasker	Low_complexity	127698995	127699053	.	+	.	ID=LotjaGi1re1v12225600
LjG1.1_chr1	RepeatMasker	LTR	127699282	127699393	.	+	.	ID=LotjaGi1re1v12225700
LjG1.1_chr1	RepeatMasker	LTR	127699284	127699594	.	-	.	ID=LotjaGi1re1v12225800
LjG1.1_chr1	RepeatMasker	LTR	127699448	127699601	.	+	.	ID=LotjaGi1re1v12225900
LjG1.1_chr1	RepeatMasker	Low_complexity	127699617	127699678	.	+	.	ID=LotjaGi1re1v12226000
LjG1.1_chr1	RepeatMasker	Low_complexity	127699704	127699747	.	+	.	ID=LotjaGi1re1v12226100
LjG1.1_chr1	RepeatMasker	Low_complexity	127699963	127699998	.	+	.	ID=LotjaGi1re1v12226200
LjG1.1_chr1	RepeatMasker	Simple_repeat	127700167	127700219	.	+	.	ID=LotjaGi1re1v12226300
LjG1.1_chr1	RepeatMasker	Low_complexity	127700305	127700360	.	+	.	ID=LotjaGi1re1v12226400
LjG1.1_chr1	RepeatMasker	Low_complexity	127700391	127700426	.	+	.	ID=LotjaGi1re1v12226500
LjG1.1_chr1	RepeatMasker	Simple_repeat	127700886	127700935	.	+	.	ID=LotjaGi1re1v12226600
LjG1.1_chr1	RepeatMasker	Low_complexity	127701746	127701804	.	+	.	ID=LotjaGi1re1v12226700
LjG1.1_chr1	RepeatMasker	Low_complexity	127702061	127702084	.	+	.	ID=LotjaGi1re1v12226800
LjG1.1_chr1	RepeatMasker	LTR	127703746	127703915	.	-	.	ID=LotjaGi1re1v12226900
LjG1.1_chr1	RepeatMasker	LTR	127704228	127705930	.	-	.	ID=LotjaGi1re1v12227000
LjG1.1_chr1	RepeatMasker	LINE	127705661	127706003	.	-	.	ID=LotjaGi1re1v12227100
LjG1.1_chr1	RepeatMasker	LTR	127706496	127706601	.	-	.	ID=LotjaGi1re1v12227200
LjG1.1_chr1	RepeatMasker	LTR	127707013	127708161	.	+	.	ID=LotjaGi1re1v12227300
LjG1.1_chr1	RepeatMasker	LTR	127709232	127709455	.	-	.	ID=LotjaGi1re1v12227400
LjG1.1_chr1	RepeatMasker	DNA/Mite	127709458	127709471	.	-	.	ID=LotjaGi1re1v12227500
LjG1.1_chr1	RepeatMasker	LTR	127709472	127709591	.	+	.	ID=LotjaGi1re1v12227600
LjG1.1_chr1	RepeatMasker	LTR	127709479	127709608	.	-	.	ID=LotjaGi1re1v12227700
LjG1.1_chr1	RepeatMasker	LTR	127709970	127710108	.	+	.	ID=LotjaGi1re1v12227800
LjG1.1_chr1	RepeatMasker	Low_complexity	127710206	127710259	.	+	.	ID=LotjaGi1re1v12227900
LjG1.1_chr1	RepeatMasker	LTR	127710589	127710780	.	+	.	ID=LotjaGi1re1v12228000
LjG1.1_chr1	RepeatMasker	Low_complexity	127711662	127711722	.	+	.	ID=LotjaGi1re1v12228100
LjG1.1_chr1	RepeatMasker	LTR	127712460	127712703	.	-	.	ID=LotjaGi1re1v12228200
LjG1.1_chr1	RepeatMasker	Simple_repeat	127714355	127714413	.	+	.	ID=LotjaGi1re1v12228300
LjG1.1_chr1	RepeatMasker	Low_complexity	127714671	127714693	.	+	.	ID=LotjaGi1re1v12228400
LjG1.1_chr1	RepeatMasker	LTR	127715199	127715391	.	-	.	ID=LotjaGi1re1v12228500
LjG1.1_chr1	RepeatMasker	LTR/Copia	127715896	127715974	.	+	.	ID=LotjaGi1re1v12228600
LjG1.1_chr1	RepeatMasker	DNA/Mite	127716059	127716211	.	-	.	ID=LotjaGi1re1v12228700
LjG1.1_chr1	RepeatMasker	LTR	127716271	127716486	.	-	.	ID=LotjaGi1re1v12228800
LjG1.1_chr1	RepeatMasker	LTR	127719408	127719583	.	-	.	ID=LotjaGi1re1v12228900
LjG1.1_chr1	RepeatMasker	LTR	127719426	127719596	.	+	.	ID=LotjaGi1re1v12229000
LjG1.1_chr1	RepeatMasker	LTR	127719592	127719933	.	+	.	ID=LotjaGi1re1v12229100
LjG1.1_chr1	RepeatMasker	Simple_repeat	127719973	127720029	.	+	.	ID=LotjaGi1re1v12229200
LjG1.1_chr1	RepeatMasker	LTR	127720030	127720098	.	-	.	ID=LotjaGi1re1v12229300
LjG1.1_chr1	RepeatMasker	LTR	127720090	127720326	.	+	.	ID=LotjaGi1re1v12229400
LjG1.1_chr1	RepeatMasker	LTR	127720583	127720816	.	-	.	ID=LotjaGi1re1v12229500
LjG1.1_chr1	RepeatMasker	DNA/Mite	127720907	127721211	.	+	.	ID=LotjaGi1re1v12229600
LjG1.1_chr1	RepeatMasker	LTR/Gypsy	127721257	127721363	.	+	.	ID=LotjaGi1re1v12229700
LjG1.1_chr1	RepeatMasker	DNA/Mite	127722122	127722303	.	-	.	ID=LotjaGi1re1v12229800
LjG1.1_chr1	RepeatMasker	DNA/Harbinger	127722632	127723434	.	-	.	ID=LotjaGi1re1v12229900
LjG1.1_chr1	RepeatMasker	DNA/Mite	127723301	127723518	.	-	.	ID=LotjaGi1re1v12230000
LjG1.1_chr1	RepeatMasker	Low_complexity	127723651	127723687	.	+	.	ID=LotjaGi1re1v12230100
LjG1.1_chr1	RepeatMasker	LTR	127723688	127723703	.	-	.	ID=LotjaGi1re1v12230200
LjG1.1_chr1	RepeatMasker	DNA/Mite	127723704	127723882	.	+	.	ID=LotjaGi1re1v12230300
LjG1.1_chr1	RepeatMasker	LTR	127723757	127723905	.	+	.	ID=LotjaGi1re1v12230400
LjG1.1_chr1	RepeatMasker	Low_complexity	127724076	127724105	.	+	.	ID=LotjaGi1re1v12230500
LjG1.1_chr1	RepeatMasker	Simple_repeat	127724462	127724488	.	+	.	ID=LotjaGi1re1v12230600
LjG1.1_chr1	RepeatMasker	Low_complexity	127727619	127727642	.	+	.	ID=LotjaGi1re1v12230700
LjG1.1_chr1	RepeatMasker	Simple_repeat	127728746	127728768	.	+	.	ID=LotjaGi1re1v12230800
LjG1.1_chr1	RepeatMasker	Low_complexity	127731569	127731593	.	+	.	ID=LotjaGi1re1v12230900
LjG1.1_chr1	RepeatMasker	LTR	127733777	127734000	.	-	.	ID=LotjaGi1re1v12231000
LjG1.1_chr1	RepeatMasker	LTR	127734821	127734900	.	+	.	ID=LotjaGi1re1v12231100
LjG1.1_chr1	RepeatMasker	Simple_repeat	127734953	127734972	.	+	.	ID=LotjaGi1re1v12231200
LjG1.1_chr1	RepeatMasker	LTR	127735290	127735500	.	-	.	ID=LotjaGi1re1v12231300
LjG1.1_chr1	RepeatMasker	LTR	127736933	127737004	.	+	.	ID=LotjaGi1re1v12231400
LjG1.1_chr1	RepeatMasker	LTR/Copia	127736941	127737064	.	+	.	ID=LotjaGi1re1v12231500
LjG1.1_chr1	RepeatMasker	LTR	127736973	127737230	.	+	.	ID=LotjaGi1re1v12231600
LjG1.1_chr1	RepeatMasker	Simple_repeat	127737432	127737596	.	+	.	ID=LotjaGi1re1v12231700
LjG1.1_chr1	RepeatMasker	Simple_repeat	127737644	127738201	.	+	.	ID=LotjaGi1re1v12231800
LjG1.1_chr1	RepeatMasker	Low_complexity	127738685	127738721	.	+	.	ID=LotjaGi1re1v12231900
LjG1.1_chr1	RepeatMasker	Low_complexity	127740545	127740586	.	+	.	ID=LotjaGi1re1v12232000
LjG1.1_chr1	RepeatMasker	Low_complexity	127740628	127740667	.	+	.	ID=LotjaGi1re1v12232100
LjG1.1_chr1	RepeatMasker	Low_complexity	127741313	127741340	.	+	.	ID=LotjaGi1re1v12232200
LjG1.1_chr1	RepeatMasker	LTR	127742940	127743101	.	+	.	ID=LotjaGi1re1v12232300
LjG1.1_chr1	RepeatMasker	DNA/Mite	127747828	127748093	.	+	.	ID=LotjaGi1re1v12232400
LjG1.1_chr1	RepeatMasker	DNA/Mite	127748484	127748591	.	+	.	ID=LotjaGi1re1v12232500
LjG1.1_chr1	RepeatMasker	LTR	127748496	127748592	.	-	.	ID=LotjaGi1re1v12232600
LjG1.1_chr1	RepeatMasker	Low_complexity	127748753	127748787	.	+	.	ID=LotjaGi1re1v12232700
LjG1.1_chr1	RepeatMasker	Low_complexity	127748870	127748959	.	+	.	ID=LotjaGi1re1v12232800
LjG1.1_chr1	RepeatMasker	Low_complexity	127750828	127750883	.	+	.	ID=LotjaGi1re1v12232900
LjG1.1_chr1	RepeatMasker	LTR	127751657	127752749	.	-	.	ID=LotjaGi1re1v12233000
LjG1.1_chr1	RepeatMasker	Low_complexity	127753923	127753961	.	+	.	ID=LotjaGi1re1v12233100
LjG1.1_chr1	RepeatMasker	LTR/Gypsy	127756729	127757346	.	-	.	ID=LotjaGi1re1v12233200
LjG1.1_chr1	RepeatMasker	LTR	127756912	127757976	.	-	.	ID=LotjaGi1re1v12233300
LjG1.1_chr1	RepeatMasker	Low_complexity	127758236	127758258	.	+	.	ID=LotjaGi1re1v12233400
LjG1.1_chr1	RepeatMasker	Low_complexity	127760350	127760370	.	+	.	ID=LotjaGi1re1v12233500
LjG1.1_chr1	RepeatMasker	DNA/Mite	127760687	127760891	.	-	.	ID=LotjaGi1re1v12233600
LjG1.1_chr1	RepeatMasker	Low_complexity	127760894	127760944	.	+	.	ID=LotjaGi1re1v12233700
LjG1.1_chr1	RepeatMasker	LTR	127761161	127761554	.	+	.	ID=LotjaGi1re1v12233800
LjG1.1_chr1	RepeatMasker	Simple_repeat	127764671	127764711	.	+	.	ID=LotjaGi1re1v12233900
LjG1.1_chr1	RepeatMasker	Low_complexity	127764759	127764856	.	+	.	ID=LotjaGi1re1v12234000
LjG1.1_chr1	RepeatMasker	Simple_repeat	127764869	127764950	.	+	.	ID=LotjaGi1re1v12234100
LjG1.1_chr1	RepeatMasker	Simple_repeat	127764898	127765108	.	+	.	ID=LotjaGi1re1v12234200
LjG1.1_chr1	RepeatMasker	LTR	127765435	127765640	.	+	.	ID=LotjaGi1re1v12234300
LjG1.1_chr1	RepeatMasker	DNA/Mite	127765742	127765946	.	-	.	ID=LotjaGi1re1v12234400
LjG1.1_chr1	RepeatMasker	Low_complexity	127765949	127765999	.	+	.	ID=LotjaGi1re1v12234500
LjG1.1_chr1	RepeatMasker	LTR	127766216	127766609	.	+	.	ID=LotjaGi1re1v12234600
LjG1.1_chr1	RepeatMasker	Low_complexity	127769726	127769784	.	+	.	ID=LotjaGi1re1v12234700
LjG1.1_chr1	RepeatMasker	Low_complexity	127769832	127769929	.	+	.	ID=LotjaGi1re1v12234800
LjG1.1_chr1	RepeatMasker	Simple_repeat	127769942	127770023	.	+	.	ID=LotjaGi1re1v12234900
LjG1.1_chr1	RepeatMasker	Simple_repeat	127769971	127770181	.	+	.	ID=LotjaGi1re1v12235000
LjG1.1_chr1	RepeatMasker	LTR	127770508	127770712	.	+	.	ID=LotjaGi1re1v12235100
LjG1.1_chr1	RepeatMasker	LTR/Copia	127771184	127771202	.	+	.	ID=LotjaGi1re1v12235200
LjG1.1_chr1	RepeatMasker	DNA/Mite	127771203	127771333	.	-	.	ID=LotjaGi1re1v12235300
LjG1.1_chr1	RepeatMasker	LTR/Copia	127771334	127771396	.	+	.	ID=LotjaGi1re1v12235400
LjG1.1_chr1	RepeatMasker	Simple_repeat	127772099	127772129	.	+	.	ID=LotjaGi1re1v12235500
LjG1.1_chr1	RepeatMasker	LTR	127772795	127773071	.	+	.	ID=LotjaGi1re1v12235600
LjG1.1_chr1	RepeatMasker	LTR/Copia	127773197	127773330	.	-	.	ID=LotjaGi1re1v12235700
LjG1.1_chr1	RepeatMasker	LTR	127774291	127774407	.	+	.	ID=LotjaGi1re1v12235800
LjG1.1_chr1	RepeatMasker	LTR	127774967	127775021	.	+	.	ID=LotjaGi1re1v12235900
LjG1.1_chr1	RepeatMasker	LTR	127775387	127775522	.	+	.	ID=LotjaGi1re1v12236000
LjG1.1_chr1	RepeatMasker	LTR	127775626	127775782	.	+	.	ID=LotjaGi1re1v12236100
LjG1.1_chr1	RepeatMasker	LTR	127777909	127778043	.	-	.	ID=LotjaGi1re1v12236200
LjG1.1_chr1	RepeatMasker	LTR	127778213	127778438	.	-	.	ID=LotjaGi1re1v12236300
LjG1.1_chr1	RepeatMasker	LTR	127778707	127778918	.	-	.	ID=LotjaGi1re1v12236400
LjG1.1_chr1	RepeatMasker	LTR	127781718	127782192	.	-	.	ID=LotjaGi1re1v12236500
LjG1.1_chr1	RepeatMasker	DNA/Mite	127782268	127782412	.	+	.	ID=LotjaGi1re1v12236600
LjG1.1_chr1	RepeatMasker	LTR	127783423	127783573	.	-	.	ID=LotjaGi1re1v12236700
LjG1.1_chr1	RepeatMasker	Low_complexity	127783583	127783670	.	+	.	ID=LotjaGi1re1v12236800
LjG1.1_chr1	RepeatMasker	LTR	127784152	127784365	.	+	.	ID=LotjaGi1re1v12236900
LjG1.1_chr1	RepeatMasker	Low_complexity	127784578	127784646	.	+	.	ID=LotjaGi1re1v12237000
LjG1.1_chr1	RepeatMasker	LTR	127784665	127784826	.	+	.	ID=LotjaGi1re1v12237100
LjG1.1_chr1	RepeatMasker	Low_complexity	127785610	127785650	.	+	.	ID=LotjaGi1re1v12237200
LjG1.1_chr1	RepeatMasker	Low_complexity	127785815	127785855	.	+	.	ID=LotjaGi1re1v12237300
LjG1.1_chr1	RepeatMasker	DNA/Mite	127792790	127792971	.	-	.	ID=LotjaGi1re1v12237400
LjG1.1_chr1	RepeatMasker	DNA/Mite	127792972	127793247	.	+	.	ID=LotjaGi1re1v12237500
LjG1.1_chr1	RepeatMasker	LTR	127793369	127793605	.	-	.	ID=LotjaGi1re1v12237600
LjG1.1_chr1	RepeatMasker	DNA/Mite	127793753	127794471	.	-	.	ID=LotjaGi1re1v12237700
LjG1.1_chr1	RepeatMasker	Low_complexity	127794819	127794848	.	+	.	ID=LotjaGi1re1v12237800
LjG1.1_chr1	RepeatMasker	Low_complexity	127795092	127795112	.	+	.	ID=LotjaGi1re1v12237900
LjG1.1_chr1	RepeatMasker	Low_complexity	127795518	127795557	.	+	.	ID=LotjaGi1re1v12238000
LjG1.1_chr1	RepeatMasker	RC/Helitron	127795575	127796049	.	-	.	ID=LotjaGi1re1v12238100
LjG1.1_chr1	RepeatMasker	LTR	127796127	127797339	.	-	.	ID=LotjaGi1re1v12238200
LjG1.1_chr1	RepeatMasker	RC/Helitron	127797347	127797452	.	-	.	ID=LotjaGi1re1v12238300
LjG1.1_chr1	RepeatMasker	LTR	127797513	127797586	.	-	.	ID=LotjaGi1re1v12238400
LjG1.1_chr1	RepeatMasker	Simple_repeat	127797847	127797919	.	+	.	ID=LotjaGi1re1v12238500
LjG1.1_chr1	RepeatMasker	Low_complexity	127797935	127798002	.	+	.	ID=LotjaGi1re1v12238600
LjG1.1_chr1	RepeatMasker	Low_complexity	127798467	127798531	.	+	.	ID=LotjaGi1re1v12238700
LjG1.1_chr1	RepeatMasker	LTR	127799403	127799518	.	-	.	ID=LotjaGi1re1v12238800
LjG1.1_chr1	RepeatMasker	LTR	127799559	127799711	.	-	.	ID=LotjaGi1re1v12238900
LjG1.1_chr1	RepeatMasker	Low_complexity	127799712	127799858	.	+	.	ID=LotjaGi1re1v12239000
LjG1.1_chr1	RepeatMasker	LTR	127799859	127799953	.	-	.	ID=LotjaGi1re1v12239100
LjG1.1_chr1	RepeatMasker	DNA/Mite	127800150	127800380	.	+	.	ID=LotjaGi1re1v12239200
LjG1.1_chr1	RepeatMasker	DNA/Mite	127800384	127800570	.	+	.	ID=LotjaGi1re1v12239300
LjG1.1_chr1	RepeatMasker	Low_complexity	127800862	127800890	.	+	.	ID=LotjaGi1re1v12239400
LjG1.1_chr1	RepeatMasker	DNA/Mite	127800969	127801145	.	+	.	ID=LotjaGi1re1v12239500
LjG1.1_chr1	RepeatMasker	Low_complexity	127801391	127801438	.	+	.	ID=LotjaGi1re1v12239600
LjG1.1_chr1	RepeatMasker	DNA/Mite	127802059	127802336	.	-	.	ID=LotjaGi1re1v12239700
LjG1.1_chr1	RepeatMasker	Low_complexity	127803302	127803358	.	+	.	ID=LotjaGi1re1v12239800
LjG1.1_chr1	RepeatMasker	DNA/Mite	127803372	127803675	.	+	.	ID=LotjaGi1re1v12239900
LjG1.1_chr1	RepeatMasker	LTR	127804538	127804693	.	+	.	ID=LotjaGi1re1v12240000
LjG1.1_chr1	RepeatMasker	LTR/Copia	127805427	127805478	.	+	.	ID=LotjaGi1re1v12240100
LjG1.1_chr1	RepeatMasker	LTR/Copia	127805473	127805788	.	+	.	ID=LotjaGi1re1v12240200
LjG1.1_chr1	RepeatMasker	LTR/Copia	127805940	127806086	.	+	.	ID=LotjaGi1re1v12240300
LjG1.1_chr1	RepeatMasker	LTR/Copia	127806376	127806581	.	+	.	ID=LotjaGi1re1v12240400
LjG1.1_chr1	RepeatMasker	LTR/Copia	127806576	127806907	.	+	.	ID=LotjaGi1re1v12240500
LjG1.1_chr1	RepeatMasker	LTR/Copia	127807010	127807155	.	+	.	ID=LotjaGi1re1v12240600
LjG1.1_chr1	RepeatMasker	LTR/Copia	127807445	127807649	.	+	.	ID=LotjaGi1re1v12240700
LjG1.1_chr1	RepeatMasker	LTR/Copia	127807644	127807959	.	+	.	ID=LotjaGi1re1v12240800
LjG1.1_chr1	RepeatMasker	LTR/Copia	127808111	127808245	.	+	.	ID=LotjaGi1re1v12240900
LjG1.1_chr1	RepeatMasker	Low_complexity	127809029	127809072	.	+	.	ID=LotjaGi1re1v12241000
LjG1.1_chr1	RepeatMasker	LTR	127809080	127809205	.	+	.	ID=LotjaGi1re1v12241100
LjG1.1_chr1	RepeatMasker	Low_complexity	127809208	127809291	.	+	.	ID=LotjaGi1re1v12241200
LjG1.1_chr1	RepeatMasker	LTR/Copia	127812418	127815875	.	-	.	ID=LotjaGi1re1v12241300
LjG1.1_chr1	RepeatMasker	LTR	127816074	127816447	.	-	.	ID=LotjaGi1re1v12241400
LjG1.1_chr1	RepeatMasker	LTR	127818431	127818698	.	+	.	ID=LotjaGi1re1v12241500
LjG1.1_chr1	RepeatMasker	Low_complexity	127819738	127819784	.	+	.	ID=LotjaGi1re1v12241600
LjG1.1_chr1	RepeatMasker	LTR/Copia	127819881	127819972	.	-	.	ID=LotjaGi1re1v12241700
LjG1.1_chr1	RepeatMasker	Low_complexity	127822115	127822205	.	+	.	ID=LotjaGi1re1v12241800
LjG1.1_chr1	RepeatMasker	Low_complexity	127822762	127822807	.	+	.	ID=LotjaGi1re1v12241900
LjG1.1_chr1	RepeatMasker	Low_complexity	127823706	127823740	.	+	.	ID=LotjaGi1re1v12242000
LjG1.1_chr1	RepeatMasker	Low_complexity	127824314	127824377	.	+	.	ID=LotjaGi1re1v12242100
LjG1.1_chr1	RepeatMasker	Simple_repeat	127826405	127826440	.	+	.	ID=LotjaGi1re1v12242200
LjG1.1_chr1	RepeatMasker	DNA/Mite	127826441	127826674	.	-	.	ID=LotjaGi1re1v12242300
LjG1.1_chr1	RepeatMasker	LTR	127826675	127826703	.	-	.	ID=LotjaGi1re1v12242400
LjG1.1_chr1	RepeatMasker	LTR	127826594	127826687	.	+	.	ID=LotjaGi1re1v12242500
LjG1.1_chr1	RepeatMasker	DNA/Mite	127826690	127826913	.	-	.	ID=LotjaGi1re1v12242600
LjG1.1_chr1	RepeatMasker	Low_complexity	127827257	127827279	.	+	.	ID=LotjaGi1re1v12242700
LjG1.1_chr1	RepeatMasker	LTR	127827280	127827348	.	-	.	ID=LotjaGi1re1v12242800
LjG1.1_chr1	RepeatMasker	LTR	127827307	127827362	.	+	.	ID=LotjaGi1re1v12242900
LjG1.1_chr1	RepeatMasker	DNA/Mite	127827841	127827990	.	+	.	ID=LotjaGi1re1v12243000
LjG1.1_chr1	RepeatMasker	LTR	127828406	127828918	.	-	.	ID=LotjaGi1re1v12243100
LjG1.1_chr1	RepeatMasker	DNA/Mite	127829798	127829967	.	+	.	ID=LotjaGi1re1v12243200
LjG1.1_chr1	RepeatMasker	Low_complexity	127830154	127830216	.	+	.	ID=LotjaGi1re1v12243300
LjG1.1_chr1	RepeatMasker	LTR	127830280	127830382	.	-	.	ID=LotjaGi1re1v12243400
LjG1.1_chr1	RepeatMasker	Low_complexity	127830523	127830571	.	+	.	ID=LotjaGi1re1v12243500
LjG1.1_chr1	RepeatMasker	DNA/Mite	127830620	127830964	.	-	.	ID=LotjaGi1re1v12243600
LjG1.1_chr1	RepeatMasker	DNA/Mite	127830973	127831300	.	-	.	ID=LotjaGi1re1v12243700
LjG1.1_chr1	RepeatMasker	Low_complexity	127831304	127831332	.	+	.	ID=LotjaGi1re1v12243800
LjG1.1_chr1	RepeatMasker	DNA/Mite	127831365	127831563	.	-	.	ID=LotjaGi1re1v12243900
LjG1.1_chr1	RepeatMasker	Low_complexity	127832216	127832251	.	+	.	ID=LotjaGi1re1v12244000
LjG1.1_chr1	RepeatMasker	LTR/Copia	127834522	127834664	.	-	.	ID=LotjaGi1re1v12244100
LjG1.1_chr1	RepeatMasker	DNA/Mite	127835417	127835733	.	-	.	ID=LotjaGi1re1v12244200
LjG1.1_chr1	RepeatMasker	Low_complexity	127836167	127836217	.	+	.	ID=LotjaGi1re1v12244300
LjG1.1_chr1	RepeatMasker	LTR/Copia	127836958	127837020	.	+	.	ID=LotjaGi1re1v12244400
LjG1.1_chr1	RepeatMasker	rRNA	127837104	127837227	.	+	.	ID=LotjaGi1re1v12244500
LjG1.1_chr1	RepeatMasker	Low_complexity	127837883	127837932	.	+	.	ID=LotjaGi1re1v12244600
LjG1.1_chr1	RepeatMasker	Low_complexity	127838718	127838795	.	+	.	ID=LotjaGi1re1v12244700
LjG1.1_chr1	RepeatMasker	Low_complexity	127838935	127838955	.	+	.	ID=LotjaGi1re1v12244800
LjG1.1_chr1	RepeatMasker	DNA/Mite	127839204	127839489	.	-	.	ID=LotjaGi1re1v12244900
LjG1.1_chr1	RepeatMasker	LTR	127839490	127839517	.	+	.	ID=LotjaGi1re1v12245000
LjG1.1_chr1	RepeatMasker	LTR	127840324	127840453	.	-	.	ID=LotjaGi1re1v12245100
LjG1.1_chr1	RepeatMasker	DNA/Mite	127842403	127842925	.	+	.	ID=LotjaGi1re1v12245200
LjG1.1_chr1	RepeatMasker	LTR	127842962	127843092	.	-	.	ID=LotjaGi1re1v12245300
LjG1.1_chr1	RepeatMasker	DNA/Mite	127844936	127845081	.	-	.	ID=LotjaGi1re1v12245400
LjG1.1_chr1	RepeatMasker	LTR	127845324	127845380	.	+	.	ID=LotjaGi1re1v12245500
LjG1.1_chr1	RepeatMasker	DNA/Mite	127845479	127845663	.	+	.	ID=LotjaGi1re1v12245600
LjG1.1_chr1	RepeatMasker	DNA/Mite	127845773	127845965	.	+	.	ID=LotjaGi1re1v12245700
LjG1.1_chr1	RepeatMasker	DNA/Mite	127846144	127846312	.	+	.	ID=LotjaGi1re1v12245800
LjG1.1_chr1	RepeatMasker	LTR	127847273	127847691	.	-	.	ID=LotjaGi1re1v12245900
LjG1.1_chr1	RepeatMasker	Simple_repeat	127848219	127848268	.	+	.	ID=LotjaGi1re1v12246000
LjG1.1_chr1	RepeatMasker	LTR/Copia	127848626	127848763	.	-	.	ID=LotjaGi1re1v12246100
LjG1.1_chr1	RepeatMasker	Low_complexity	127849105	127849126	.	+	.	ID=LotjaGi1re1v12246200
LjG1.1_chr1	RepeatMasker	LTR	127849347	127849434	.	+	.	ID=LotjaGi1re1v12246300
LjG1.1_chr1	RepeatMasker	DNA/Mite	127849435	127850187	.	-	.	ID=LotjaGi1re1v12246400
LjG1.1_chr1	RepeatMasker	DNA/Mite	127850444	127851085	.	+	.	ID=LotjaGi1re1v12246500
LjG1.1_chr1	RepeatMasker	LTR/Gypsy	127851503	127851740	.	+	.	ID=LotjaGi1re1v12246600
LjG1.1_chr1	RepeatMasker	Simple_repeat	127852148	127852336	.	+	.	ID=LotjaGi1re1v12246700
LjG1.1_chr1	RepeatMasker	Simple_repeat	127852420	127852499	.	+	.	ID=LotjaGi1re1v12246800
LjG1.1_chr1	RepeatMasker	Simple_repeat	127852603	127852769	.	+	.	ID=LotjaGi1re1v12246900
LjG1.1_chr1	RepeatMasker	Low_complexity	127852855	127852905	.	+	.	ID=LotjaGi1re1v12247000
LjG1.1_chr1	RepeatMasker	LTR/Copia	127853612	127853653	.	-	.	ID=LotjaGi1re1v12247100
LjG1.1_chr1	RepeatMasker	LTR	127853634	127853792	.	-	.	ID=LotjaGi1re1v12247200
LjG1.1_chr1	RepeatMasker	DNA/Mite	127854124	127854388	.	-	.	ID=LotjaGi1re1v12247300
LjG1.1_chr1	RepeatMasker	LTR	127855053	127855241	.	+	.	ID=LotjaGi1re1v12247400
LjG1.1_chr1	RepeatMasker	LTR	127855077	127855225	.	-	.	ID=LotjaGi1re1v12247500
LjG1.1_chr1	RepeatMasker	LTR	127856174	127856366	.	-	.	ID=LotjaGi1re1v12247600
LjG1.1_chr1	RepeatMasker	Low_complexity	127856436	127856472	.	+	.	ID=LotjaGi1re1v12247700
LjG1.1_chr1	RepeatMasker	Low_complexity	127859001	127859028	.	+	.	ID=LotjaGi1re1v12247800
LjG1.1_chr1	RepeatMasker	DNA/Mite	127862645	127862748	.	+	.	ID=LotjaGi1re1v12247900
LjG1.1_chr1	RepeatMasker	Simple_repeat	127870253	127870302	.	+	.	ID=LotjaGi1re1v12248000
LjG1.1_chr1	RepeatMasker	LTR	127871100	127871289	.	-	.	ID=LotjaGi1re1v12248100
LjG1.1_chr1	RepeatMasker	LTR	127875833	127875877	.	-	.	ID=LotjaGi1re1v12248200
LjG1.1_chr1	RepeatMasker	DNA/Mite	127875878	127876051	.	+	.	ID=LotjaGi1re1v12248300
LjG1.1_chr1	RepeatMasker	DNA/Mite	127876611	127876659	.	+	.	ID=LotjaGi1re1v12248400
LjG1.1_chr1	RepeatMasker	Low_complexity	127876715	127876783	.	+	.	ID=LotjaGi1re1v12248500
LjG1.1_chr1	RepeatMasker	Low_complexity	127876815	127876874	.	+	.	ID=LotjaGi1re1v12248600
LjG1.1_chr1	RepeatMasker	Low_complexity	127877231	127877277	.	+	.	ID=LotjaGi1re1v12248700
LjG1.1_chr1	RepeatMasker	Low_complexity	127877238	127877283	.	+	.	ID=LotjaGi1re1v12248800
LjG1.1_chr1	RepeatMasker	DNA/Mite	127877426	127877474	.	-	.	ID=LotjaGi1re1v12248900
LjG1.1_chr1	RepeatMasker	Low_complexity	127877969	127877997	.	+	.	ID=LotjaGi1re1v12249000
LjG1.1_chr1	RepeatMasker	Low_complexity	127878426	127878457	.	+	.	ID=LotjaGi1re1v12249100
LjG1.1_chr1	RepeatMasker	DNA/Mite	127878546	127878816	.	-	.	ID=LotjaGi1re1v12249200
LjG1.1_chr1	RepeatMasker	Low_complexity	127879396	127879418	.	+	.	ID=LotjaGi1re1v12249300
LjG1.1_chr1	RepeatMasker	LTR	127879630	127879779	.	+	.	ID=LotjaGi1re1v12249400
LjG1.1_chr1	RepeatMasker	LTR	127879832	127879919	.	-	.	ID=LotjaGi1re1v12249500
LjG1.1_chr1	RepeatMasker	LTR	127880031	127880121	.	-	.	ID=LotjaGi1re1v12249600
LjG1.1_chr1	RepeatMasker	LTR	127880723	127880804	.	+	.	ID=LotjaGi1re1v12249700
LjG1.1_chr1	RepeatMasker	DNA/Mite	127880857	127880999	.	+	.	ID=LotjaGi1re1v12249800
LjG1.1_chr1	RepeatMasker	LTR	127881000	127881024	.	-	.	ID=LotjaGi1re1v12249900
LjG1.1_chr1	RepeatMasker	DNA/Mite	127881361	127881891	.	+	.	ID=LotjaGi1re1v12250000
LjG1.1_chr1	RepeatMasker	Low_complexity	127881970	127882012	.	+	.	ID=LotjaGi1re1v12250100
LjG1.1_chr1	RepeatMasker	Low_complexity	127882065	127882101	.	+	.	ID=LotjaGi1re1v12250200
LjG1.1_chr1	RepeatMasker	Low_complexity	127882213	127882239	.	+	.	ID=LotjaGi1re1v12250300
LjG1.1_chr1	RepeatMasker	LTR	127882241	127882540	.	+	.	ID=LotjaGi1re1v12250400
LjG1.1_chr1	RepeatMasker	DNA/Mite	127883508	127883713	.	-	.	ID=LotjaGi1re1v12250500
LjG1.1_chr1	RepeatMasker	DNA/Mite	127884001	127884177	.	-	.	ID=LotjaGi1re1v12250600
LjG1.1_chr1	RepeatMasker	Low_complexity	127884443	127884464	.	+	.	ID=LotjaGi1re1v12250700
LjG1.1_chr1	RepeatMasker	Simple_repeat	127885520	127885556	.	+	.	ID=LotjaGi1re1v12250800
LjG1.1_chr1	RepeatMasker	Low_complexity	127886409	127886478	.	+	.	ID=LotjaGi1re1v12250900
LjG1.1_chr1	RepeatMasker	LTR/Copia	127890831	127890889	.	+	.	ID=LotjaGi1re1v12251000
LjG1.1_chr1	RepeatMasker	Simple_repeat	127892746	127892802	.	+	.	ID=LotjaGi1re1v12251100
LjG1.1_chr1	RepeatMasker	Low_complexity	127893712	127893748	.	+	.	ID=LotjaGi1re1v12251200
LjG1.1_chr1	RepeatMasker	Low_complexity	127893868	127893902	.	+	.	ID=LotjaGi1re1v12251300
LjG1.1_chr1	RepeatMasker	Low_complexity	127893946	127893986	.	+	.	ID=LotjaGi1re1v12251400
LjG1.1_chr1	RepeatMasker	Low_complexity	127894013	127894072	.	+	.	ID=LotjaGi1re1v12251500
LjG1.1_chr1	RepeatMasker	LTR	127894074	127894286	.	-	.	ID=LotjaGi1re1v12251600
LjG1.1_chr1	RepeatMasker	LTR	127894077	127894309	.	+	.	ID=LotjaGi1re1v12251700
LjG1.1_chr1	RepeatMasker	LTR/Gypsy	127894122	127894134	.	+	.	ID=LotjaGi1re1v12251800
LjG1.1_chr1	RepeatMasker	LTR/Copia	127894135	127894225	.	+	.	ID=LotjaGi1re1v12251900
LjG1.1_chr1	RepeatMasker	LTR/Gypsy	127894226	127894304	.	+	.	ID=LotjaGi1re1v12252000
LjG1.1_chr1	RepeatMasker	DNA/Mite	127894896	127895151	.	-	.	ID=LotjaGi1re1v12252100
LjG1.1_chr1	RepeatMasker	Low_complexity	127895166	127895251	.	+	.	ID=LotjaGi1re1v12252200
LjG1.1_chr1	RepeatMasker	LTR	127895306	127895406	.	+	.	ID=LotjaGi1re1v12252300
LjG1.1_chr1	RepeatMasker	LTR	127895310	127895425	.	-	.	ID=LotjaGi1re1v12252400
LjG1.1_chr1	RepeatMasker	LTR	127895580	127895694	.	-	.	ID=LotjaGi1re1v12252500
LjG1.1_chr1	RepeatMasker	Low_complexity	127895935	127895956	.	+	.	ID=LotjaGi1re1v12252600
LjG1.1_chr1	RepeatMasker	Low_complexity	127898932	127898966	.	+	.	ID=LotjaGi1re1v12252700
LjG1.1_chr1	RepeatMasker	LTR	127898986	127899042	.	-	.	ID=LotjaGi1re1v12252800
LjG1.1_chr1	RepeatMasker	DNA/Mite	127899327	127899462	.	-	.	ID=LotjaGi1re1v12252900
LjG1.1_chr1	RepeatMasker	DNA/Mite	127899859	127899914	.	+	.	ID=LotjaGi1re1v12253000
LjG1.1_chr1	RepeatMasker	DNA/Mite	127899860	127899908	.	-	.	ID=LotjaGi1re1v12253100
LjG1.1_chr1	RepeatMasker	LTR	127900836	127900953	.	+	.	ID=LotjaGi1re1v12253200
LjG1.1_chr1	RepeatMasker	DNA/Mite	127902399	127902539	.	+	.	ID=LotjaGi1re1v12253300
LjG1.1_chr1	RepeatMasker	Low_complexity	127903289	127903309	.	+	.	ID=LotjaGi1re1v12253400
LjG1.1_chr1	RepeatMasker	Low_complexity	127903613	127903641	.	+	.	ID=LotjaGi1re1v12253500
LjG1.1_chr1	RepeatMasker	LTR	127903842	127904172	.	+	.	ID=LotjaGi1re1v12253600
LjG1.1_chr1	RepeatMasker	Simple_repeat	127904204	127904240	.	+	.	ID=LotjaGi1re1v12253700
LjG1.1_chr1	RepeatMasker	Low_complexity	127905858	127905895	.	+	.	ID=LotjaGi1re1v12253800
LjG1.1_chr1	RepeatMasker	LTR	127906058	127906135	.	+	.	ID=LotjaGi1re1v12253900
LjG1.1_chr1	RepeatMasker	LTR/Gypsy	127907147	127907335	.	-	.	ID=LotjaGi1re1v12254000
LjG1.1_chr1	RepeatMasker	LTR	127907149	127907503	.	+	.	ID=LotjaGi1re1v12254100
LjG1.1_chr1	RepeatMasker	LTR	127908953	127909024	.	-	.	ID=LotjaGi1re1v12254200
LjG1.1_chr1	RepeatMasker	LTR	127909637	127909679	.	+	.	ID=LotjaGi1re1v12254300
LjG1.1_chr1	RepeatMasker	DNA/Mite	127910040	127910332	.	+	.	ID=LotjaGi1re1v12254400
LjG1.1_chr1	RepeatMasker	DNA/Mite	127910333	127910595	.	-	.	ID=LotjaGi1re1v12254500
LjG1.1_chr1	RepeatMasker	DNA/Mite	127910596	127910703	.	-	.	ID=LotjaGi1re1v12254600
LjG1.1_chr1	RepeatMasker	DNA/Mite	127910704	127910744	.	+	.	ID=LotjaGi1re1v12254700
LjG1.1_chr1	RepeatMasker	DNA/Mite	127910705	127910941	.	-	.	ID=LotjaGi1re1v12254800
LjG1.1_chr1	RepeatMasker	DNA/Mite	127910942	127911271	.	+	.	ID=LotjaGi1re1v12254900
LjG1.1_chr1	RepeatMasker	DNA/Mite	127911272	127911402	.	+	.	ID=LotjaGi1re1v12255000
LjG1.1_chr1	RepeatMasker	LTR/Gypsy	127911403	127920904	.	+	.	ID=LotjaGi1re1v12255100
LjG1.1_chr1	RepeatMasker	DNA/Mite	127921010	127921534	.	-	.	ID=LotjaGi1re1v12255200
LjG1.1_chr1	RepeatMasker	DNA/Mite	127921455	127921809	.	+	.	ID=LotjaGi1re1v12255300
LjG1.1_chr1	RepeatMasker	LTR	127922020	127922251	.	+	.	ID=LotjaGi1re1v12255400
LjG1.1_chr1	RepeatMasker	DNA/Harbinger	127923896	127924053	.	+	.	ID=LotjaGi1re1v12255500
LjG1.1_chr1	RepeatMasker	LTR	127924054	127924080	.	+	.	ID=LotjaGi1re1v12255600
LjG1.1_chr1	RepeatMasker	LTR	127924256	127924789	.	+	.	ID=LotjaGi1re1v12255700
LjG1.1_chr1	RepeatMasker	Simple_repeat	127930766	127930829	.	+	.	ID=LotjaGi1re1v12255800
LjG1.1_chr1	RepeatMasker	Low_complexity	127931865	127931929	.	+	.	ID=LotjaGi1re1v12255900
LjG1.1_chr1	RepeatMasker	Low_complexity	127931972	127932006	.	+	.	ID=LotjaGi1re1v12256000
LjG1.1_chr1	RepeatMasker	Low_complexity	127933805	127933870	.	+	.	ID=LotjaGi1re1v12256100
LjG1.1_chr1	RepeatMasker	LTR	127935188	127935371	.	+	.	ID=LotjaGi1re1v12256200
LjG1.1_chr1	RepeatMasker	LTR	127935638	127935742	.	-	.	ID=LotjaGi1re1v12256300
LjG1.1_chr1	RepeatMasker	Low_complexity	127935845	127935874	.	+	.	ID=LotjaGi1re1v12256400
LjG1.1_chr1	RepeatMasker	DNA/Mite	127936719	127936850	.	+	.	ID=LotjaGi1re1v12256500
LjG1.1_chr1	RepeatMasker	LTR/Gypsy	127936893	127937066	.	-	.	ID=LotjaGi1re1v12256600
LjG1.1_chr1	RepeatMasker	DNA/Mite	127937075	127937189	.	-	.	ID=LotjaGi1re1v12256700
LjG1.1_chr1	RepeatMasker	LTR	127938021	127938114	.	-	.	ID=LotjaGi1re1v12256800
LjG1.1_chr1	RepeatMasker	Low_complexity	127940199	127940275	.	+	.	ID=LotjaGi1re1v12256900
LjG1.1_chr1	RepeatMasker	LTR	127940935	127941058	.	-	.	ID=LotjaGi1re1v12257000
LjG1.1_chr1	RepeatMasker	Low_complexity	127941159	127941265	.	+	.	ID=LotjaGi1re1v12257100
LjG1.1_chr1	RepeatMasker	DNA/Mite	127942402	127942508	.	-	.	ID=LotjaGi1re1v12257200
LjG1.1_chr1	RepeatMasker	DNA/Mite	127952063	127952246	.	-	.	ID=LotjaGi1re1v12257300
LjG1.1_chr1	RepeatMasker	Low_complexity	127952572	127952615	.	+	.	ID=LotjaGi1re1v12257400
LjG1.1_chr1	RepeatMasker	Low_complexity	127953350	127953396	.	+	.	ID=LotjaGi1re1v12257500
LjG1.1_chr1	RepeatMasker	LTR	127956178	127956275	.	-	.	ID=LotjaGi1re1v12257600
LjG1.1_chr1	RepeatMasker	Simple_repeat	127957041	127957070	.	+	.	ID=LotjaGi1re1v12257700
LjG1.1_chr1	RepeatMasker	Low_complexity	127958060	127958110	.	+	.	ID=LotjaGi1re1v12257800
LjG1.1_chr1	RepeatMasker	LTR	127958258	127958348	.	-	.	ID=LotjaGi1re1v12257900
LjG1.1_chr1	RepeatMasker	Low_complexity	127958469	127958537	.	+	.	ID=LotjaGi1re1v12258000
LjG1.1_chr1	RepeatMasker	LTR	127958572	127958674	.	-	.	ID=LotjaGi1re1v12258100
LjG1.1_chr1	RepeatMasker	Simple_repeat	127958698	127958743	.	+	.	ID=LotjaGi1re1v12258200
LjG1.1_chr1	RepeatMasker	DNA/Mite	127958751	127958918	.	+	.	ID=LotjaGi1re1v12258300
LjG1.1_chr1	RepeatMasker	Simple_repeat	127958927	127959041	.	+	.	ID=LotjaGi1re1v12258400
LjG1.1_chr1	RepeatMasker	LTR	127959070	127959252	.	+	.	ID=LotjaGi1re1v12258500
LjG1.1_chr1	RepeatMasker	LTR	127959071	127959159	.	-	.	ID=LotjaGi1re1v12258600
LjG1.1_chr1	RepeatMasker	Simple_repeat	127959287	127959306	.	+	.	ID=LotjaGi1re1v12258700
LjG1.1_chr1	RepeatMasker	Low_complexity	127959692	127959729	.	+	.	ID=LotjaGi1re1v12258800
LjG1.1_chr1	RepeatMasker	LTR	127960322	127960567	.	+	.	ID=LotjaGi1re1v12258900
LjG1.1_chr1	RepeatMasker	LTR	127960884	127961447	.	-	.	ID=LotjaGi1re1v12259000
LjG1.1_chr1	RepeatMasker	DNA/Mite	127961457	127961505	.	-	.	ID=LotjaGi1re1v12259100
LjG1.1_chr1	RepeatMasker	DNA/Mite	127961511	127962147	.	+	.	ID=LotjaGi1re1v12259200
LjG1.1_chr1	RepeatMasker	LTR	127962174	127962261	.	-	.	ID=LotjaGi1re1v12259300
LjG1.1_chr1	RepeatMasker	Low_complexity	127962407	127962462	.	+	.	ID=LotjaGi1re1v12259400
LjG1.1_chr1	RepeatMasker	LTR	127962586	127962673	.	-	.	ID=LotjaGi1re1v12259500
LjG1.1_chr1	RepeatMasker	LTR	127962793	127962857	.	-	.	ID=LotjaGi1re1v12259600
LjG1.1_chr1	RepeatMasker	LTR	127962896	127962998	.	-	.	ID=LotjaGi1re1v12259700
LjG1.1_chr1	RepeatMasker	Simple_repeat	127963019	127963053	.	+	.	ID=LotjaGi1re1v12259800
LjG1.1_chr1	RepeatMasker	DNA/Mite	127963054	127963074	.	-	.	ID=LotjaGi1re1v12259900
LjG1.1_chr1	RepeatMasker	DNA/Mite	127963075	127963247	.	+	.	ID=LotjaGi1re1v12260000
LjG1.1_chr1	RepeatMasker	Simple_repeat	127963263	127963324	.	+	.	ID=LotjaGi1re1v12260100
LjG1.1_chr1	RepeatMasker	LTR	127963361	127963564	.	+	.	ID=LotjaGi1re1v12260200
LjG1.1_chr1	RepeatMasker	Low_complexity	127963567	127963615	.	+	.	ID=LotjaGi1re1v12260300
LjG1.1_chr1	RepeatMasker	LTR	127963762	127963793	.	-	.	ID=LotjaGi1re1v12260400
LjG1.1_chr1	RepeatMasker	DNA/Mite	127963794	127964339	.	-	.	ID=LotjaGi1re1v12260500
LjG1.1_chr1	RepeatMasker	Low_complexity	127967506	127967540	.	+	.	ID=LotjaGi1re1v12260600
LjG1.1_chr1	RepeatMasker	DNA/Mite	127967648	127968249	.	-	.	ID=LotjaGi1re1v12260700
LjG1.1_chr1	RepeatMasker	Low_complexity	127968779	127968836	.	+	.	ID=LotjaGi1re1v12260800
LjG1.1_chr1	RepeatMasker	Low_complexity	127971796	127971860	.	+	.	ID=LotjaGi1re1v12260900
LjG1.1_chr1	RepeatMasker	LTR	127972608	127972695	.	+	.	ID=LotjaGi1re1v12261000
LjG1.1_chr1	RepeatMasker	DNA/Mite	127973386	127973517	.	-	.	ID=LotjaGi1re1v12261100
LjG1.1_chr1	RepeatMasker	DNA/Mite	127975020	127975331	.	-	.	ID=LotjaGi1re1v12261200
LjG1.1_chr1	RepeatMasker	LTR	127975874	127976060	.	+	.	ID=LotjaGi1re1v12261300
LjG1.1_chr1	RepeatMasker	LTR/Gypsy	127976070	127976159	.	+	.	ID=LotjaGi1re1v12261400
LjG1.1_chr1	RepeatMasker	Low_complexity	127976682	127976710	.	+	.	ID=LotjaGi1re1v12261500
LjG1.1_chr1	RepeatMasker	Low_complexity	127978743	127978774	.	+	.	ID=LotjaGi1re1v12261600
LjG1.1_chr1	RepeatMasker	Low_complexity	127979119	127979160	.	+	.	ID=LotjaGi1re1v12261700
LjG1.1_chr1	RepeatMasker	DNA/Mite	127979969	127980549	.	-	.	ID=LotjaGi1re1v12261800
LjG1.1_chr1	RepeatMasker	LTR	127980570	127980629	.	+	.	ID=LotjaGi1re1v12261900
LjG1.1_chr1	RepeatMasker	DNA/Mite	127980630	127980689	.	+	.	ID=LotjaGi1re1v12262000
LjG1.1_chr1	RepeatMasker	LTR	127980690	127980724	.	+	.	ID=LotjaGi1re1v12262100
LjG1.1_chr1	RepeatMasker	LTR	127980822	127980881	.	+	.	ID=LotjaGi1re1v12262200
LjG1.1_chr1	RepeatMasker	Simple_repeat	127981179	127981199	.	+	.	ID=LotjaGi1re1v12262300
LjG1.1_chr1	RepeatMasker	LTR	127982292	127982405	.	-	.	ID=LotjaGi1re1v12262400
LjG1.1_chr1	RepeatMasker	DNA/Mite	127983923	127984056	.	+	.	ID=LotjaGi1re1v12262500
LjG1.1_chr1	RepeatMasker	DNA/Mite	127984602	127984746	.	-	.	ID=LotjaGi1re1v12262600
LjG1.1_chr1	RepeatMasker	DNA/Mite	127984896	127985053	.	-	.	ID=LotjaGi1re1v12262700
LjG1.1_chr1	RepeatMasker	Low_complexity	127985942	127986005	.	+	.	ID=LotjaGi1re1v12262800
LjG1.1_chr1	RepeatMasker	DNA/Mite	127987385	127987512	.	+	.	ID=LotjaGi1re1v12262900
LjG1.1_chr1	RepeatMasker	LTR	127988630	127989032	.	-	.	ID=LotjaGi1re1v12263000
LjG1.1_chr1	RepeatMasker	LTR/Gypsy	127992113	127992278	.	+	.	ID=LotjaGi1re1v12263100
LjG1.1_chr1	RepeatMasker	DNA/Mite	127992841	127992976	.	-	.	ID=LotjaGi1re1v12263200
LjG1.1_chr1	RepeatMasker	Low_complexity	127993323	127993393	.	+	.	ID=LotjaGi1re1v12263300
LjG1.1_chr1	RepeatMasker	LTR	127996569	127996789	.	-	.	ID=LotjaGi1re1v12263400
LjG1.1_chr1	RepeatMasker	Low_complexity	127997912	127997962	.	+	.	ID=LotjaGi1re1v12263500
LjG1.1_chr1	RepeatMasker	LTR	127997963	127998172	.	+	.	ID=LotjaGi1re1v12263600
LjG1.1_chr1	RepeatMasker	DNA/Mite	127998215	127998400	.	-	.	ID=LotjaGi1re1v12263700
LjG1.1_chr1	RepeatMasker	LTR	127998293	127998415	.	+	.	ID=LotjaGi1re1v12263800
LjG1.1_chr1	RepeatMasker	LTR	127998978	127999150	.	-	.	ID=LotjaGi1re1v12263900
LjG1.1_chr1	RepeatMasker	LTR	127999897	127999964	.	+	.	ID=LotjaGi1re1v12264000
LjG1.1_chr1	RepeatMasker	DNA/Mite	128000064	128000222	.	-	.	ID=LotjaGi1re1v12264100
LjG1.1_chr1	RepeatMasker	Low_complexity	128001044	128001193	.	+	.	ID=LotjaGi1re1v12264200
LjG1.1_chr1	RepeatMasker	LTR	128001241	128001356	.	+	.	ID=LotjaGi1re1v12264300
LjG1.1_chr1	RepeatMasker	DNA/Mite	128001526	128001595	.	+	.	ID=LotjaGi1re1v12264400
LjG1.1_chr1	RepeatMasker	Simple_repeat	128002663	128002688	.	+	.	ID=LotjaGi1re1v12264500
LjG1.1_chr1	RepeatMasker	Simple_repeat	128003215	128003302	.	+	.	ID=LotjaGi1re1v12264600
LjG1.1_chr1	RepeatMasker	LTR	128003318	128003723	.	-	.	ID=LotjaGi1re1v12264700
LjG1.1_chr1	RepeatMasker	DNA/Mite	128004162	128004307	.	+	.	ID=LotjaGi1re1v12264800
LjG1.1_chr1	RepeatMasker	Low_complexity	128004308	128004349	.	+	.	ID=LotjaGi1re1v12264900
LjG1.1_chr1	RepeatMasker	DNA/Mite	128004360	128004609	.	+	.	ID=LotjaGi1re1v12265000
LjG1.1_chr1	RepeatMasker	LTR	128004649	128004778	.	-	.	ID=LotjaGi1re1v12265100
LjG1.1_chr1	RepeatMasker	DNA/Mite	128004993	128005154	.	+	.	ID=LotjaGi1re1v12265200
LjG1.1_chr1	RepeatMasker	LTR	128005539	128005565	.	-	.	ID=LotjaGi1re1v12265300
LjG1.1_chr1	RepeatMasker	DNA/Mite	128005566	128005751	.	+	.	ID=LotjaGi1re1v12265400
LjG1.1_chr1	RepeatMasker	DNA/Mite	128005839	128005993	.	-	.	ID=LotjaGi1re1v12265500
LjG1.1_chr1	RepeatMasker	DNA/Mite	128006194	128006309	.	+	.	ID=LotjaGi1re1v12265600
LjG1.1_chr1	RepeatMasker	LTR	128006310	128006336	.	-	.	ID=LotjaGi1re1v12265700
LjG1.1_chr1	RepeatMasker	DNA/Mite	128007498	128007644	.	-	.	ID=LotjaGi1re1v12265800
LjG1.1_chr1	RepeatMasker	Low_complexity	128012557	128012630	.	+	.	ID=LotjaGi1re1v12265900
LjG1.1_chr1	RepeatMasker	LTR	128013038	128013128	.	-	.	ID=LotjaGi1re1v12266000
LjG1.1_chr1	RepeatMasker	LTR	128013132	128013336	.	+	.	ID=LotjaGi1re1v12266100
LjG1.1_chr1	RepeatMasker	Low_complexity	128013360	128013381	.	+	.	ID=LotjaGi1re1v12266200
LjG1.1_chr1	RepeatMasker	Low_complexity	128013703	128013739	.	+	.	ID=LotjaGi1re1v12266300
LjG1.1_chr1	RepeatMasker	DNA/Mite	128013745	128013840	.	+	.	ID=LotjaGi1re1v12266400
LjG1.1_chr1	RepeatMasker	DNA/Mite	128013838	128013961	.	-	.	ID=LotjaGi1re1v12266500
LjG1.1_chr1	RepeatMasker	DNA/Mite	128013973	128014101	.	-	.	ID=LotjaGi1re1v12266600
LjG1.1_chr1	RepeatMasker	DNA/Mite	128014970	128015039	.	-	.	ID=LotjaGi1re1v12266700
LjG1.1_chr1	RepeatMasker	DNA/Mite	128015046	128015135	.	+	.	ID=LotjaGi1re1v12266800
LjG1.1_chr1	RepeatMasker	DNA/Mite	128015127	128015210	.	-	.	ID=LotjaGi1re1v12266900
LjG1.1_chr1	RepeatMasker	LTR	128016011	128017544	.	-	.	ID=LotjaGi1re1v12267000
LjG1.1_chr1	RepeatMasker	LTR	128018216	128018423	.	-	.	ID=LotjaGi1re1v12267100
LjG1.1_chr1	RepeatMasker	Low_complexity	128018920	128018940	.	+	.	ID=LotjaGi1re1v12267200
LjG1.1_chr1	RepeatMasker	LINE	128020229	128020412	.	-	.	ID=LotjaGi1re1v12267300
LjG1.1_chr1	RepeatMasker	LTR	128020535	128020643	.	+	.	ID=LotjaGi1re1v12267400
LjG1.1_chr1	RepeatMasker	DNA/Mite	128021568	128021822	.	+	.	ID=LotjaGi1re1v12267500
LjG1.1_chr1	RepeatMasker	DNA/Mite	128022979	128023148	.	+	.	ID=LotjaGi1re1v12267600
LjG1.1_chr1	RepeatMasker	LTR	128023548	128023601	.	+	.	ID=LotjaGi1re1v12267700
LjG1.1_chr1	RepeatMasker	LTR/Copia	128024209	128024267	.	+	.	ID=LotjaGi1re1v12267800
LjG1.1_chr1	RepeatMasker	DNA/Mite	128025624	128025672	.	+	.	ID=LotjaGi1re1v12267900
LjG1.1_chr1	RepeatMasker	LTR/Gypsy	128026421	128026697	.	-	.	ID=LotjaGi1re1v12268000
LjG1.1_chr1	RepeatMasker	LTR/Gypsy	128027507	128028032	.	-	.	ID=LotjaGi1re1v12268100
LjG1.1_chr1	RepeatMasker	Simple_repeat	128028531	128028563	.	+	.	ID=LotjaGi1re1v12268200
LjG1.1_chr1	RepeatMasker	LTR	128029393	128029485	.	-	.	ID=LotjaGi1re1v12268300
LjG1.1_chr1	RepeatMasker	Low_complexity	128030647	128030667	.	+	.	ID=LotjaGi1re1v12268400
LjG1.1_chr1	RepeatMasker	DNA/Mite	128031616	128031741	.	-	.	ID=LotjaGi1re1v12268500
LjG1.1_chr1	RepeatMasker	Low_complexity	128032237	128032266	.	+	.	ID=LotjaGi1re1v12268600
LjG1.1_chr1	RepeatMasker	DNA/Mite	128032442	128032568	.	+	.	ID=LotjaGi1re1v12268700
LjG1.1_chr1	RepeatMasker	Low_complexity	128033559	128033590	.	+	.	ID=LotjaGi1re1v12268800
LjG1.1_chr1	RepeatMasker	DNA/Mite	128034409	128034521	.	+	.	ID=LotjaGi1re1v12268900
LjG1.1_chr1	RepeatMasker	LTR	128035533	128035641	.	-	.	ID=LotjaGi1re1v12269000
LjG1.1_chr1	RepeatMasker	LTR/Gypsy	128035542	128035632	.	-	.	ID=LotjaGi1re1v12269100
LjG1.1_chr1	RepeatMasker	LTR/Gypsy	128035665	128036611	.	-	.	ID=LotjaGi1re1v12269200
LjG1.1_chr1	RepeatMasker	Low_complexity	128036662	128036705	.	+	.	ID=LotjaGi1re1v12269300
LjG1.1_chr1	RepeatMasker	DNA/Mite	128037004	128037040	.	+	.	ID=LotjaGi1re1v12269400
LjG1.1_chr1	RepeatMasker	DNA/Mite	128037166	128037332	.	+	.	ID=LotjaGi1re1v12269500
LjG1.1_chr1	RepeatMasker	LTR	128037264	128037351	.	-	.	ID=LotjaGi1re1v12269600
LjG1.1_chr1	RepeatMasker	LTR/Copia	128038711	128039276	.	+	.	ID=LotjaGi1re1v12269700
LjG1.1_chr1	RepeatMasker	LTR	128039284	128039375	.	+	.	ID=LotjaGi1re1v12269800
LjG1.1_chr1	RepeatMasker	Low_complexity	128047200	128047513	.	+	.	ID=LotjaGi1re1v12269900
LjG1.1_chr1	RepeatMasker	DNA/Mite	128047536	128047798	.	-	.	ID=LotjaGi1re1v12270000
LjG1.1_chr1	RepeatMasker	Low_complexity	128048494	128048542	.	+	.	ID=LotjaGi1re1v12270100
LjG1.1_chr1	RepeatMasker	Low_complexity	128048612	128048682	.	+	.	ID=LotjaGi1re1v12270200
LjG1.1_chr1	RepeatMasker	Low_complexity	128048715	128048776	.	+	.	ID=LotjaGi1re1v12270300
LjG1.1_chr1	RepeatMasker	Low_complexity	128048809	128048861	.	+	.	ID=LotjaGi1re1v12270400
LjG1.1_chr1	RepeatMasker	LTR	128048883	128048970	.	-	.	ID=LotjaGi1re1v12270500
LjG1.1_chr1	RepeatMasker	Low_complexity	128049058	128049349	.	+	.	ID=LotjaGi1re1v12270600
LjG1.1_chr1	RepeatMasker	Low_complexity	128049141	128049407	.	+	.	ID=LotjaGi1re1v12270700
LjG1.1_chr1	RepeatMasker	Low_complexity	128049471	128049572	.	+	.	ID=LotjaGi1re1v12270800
LjG1.1_chr1	RepeatMasker	Low_complexity	128050950	128051013	.	+	.	ID=LotjaGi1re1v12270900
LjG1.1_chr1	RepeatMasker	Low_complexity	128051089	128051154	.	+	.	ID=LotjaGi1re1v12271000
LjG1.1_chr1	RepeatMasker	Low_complexity	128051322	128051475	.	+	.	ID=LotjaGi1re1v12271100
LjG1.1_chr1	RepeatMasker	Low_complexity	128051503	128051569	.	+	.	ID=LotjaGi1re1v12271200
LjG1.1_chr1	RepeatMasker	Simple_repeat	128051653	128051708	.	+	.	ID=LotjaGi1re1v12271300
LjG1.1_chr1	RepeatMasker	LTR	128051780	128051925	.	-	.	ID=LotjaGi1re1v12271400
LjG1.1_chr1	RepeatMasker	LTR	128051810	128051909	.	+	.	ID=LotjaGi1re1v12271500
LjG1.1_chr1	RepeatMasker	LTR	128052277	128052413	.	-	.	ID=LotjaGi1re1v12271600
LjG1.1_chr1	RepeatMasker	LTR	128053651	128053790	.	+	.	ID=LotjaGi1re1v12271700
LjG1.1_chr1	RepeatMasker	DNA/Mite	128054482	128054583	.	+	.	ID=LotjaGi1re1v12271800
LjG1.1_chr1	RepeatMasker	DNA/Mite	128054759	128055332	.	-	.	ID=LotjaGi1re1v12271900
LjG1.1_chr1	RepeatMasker	LTR	128055654	128055934	.	+	.	ID=LotjaGi1re1v12272000
LjG1.1_chr1	RepeatMasker	DNA/Mite	128059309	128059368	.	-	.	ID=LotjaGi1re1v12272100
LjG1.1_chr1	RepeatMasker	LTR	128059576	128059701	.	+	.	ID=LotjaGi1re1v12272200
LjG1.1_chr1	RepeatMasker	LTR	128059672	128059746	.	+	.	ID=LotjaGi1re1v12272300
LjG1.1_chr1	RepeatMasker	LTR	128059883	128060073	.	+	.	ID=LotjaGi1re1v12272400
LjG1.1_chr1	RepeatMasker	LTR	128060538	128060720	.	-	.	ID=LotjaGi1re1v12272500
LjG1.1_chr1	RepeatMasker	LTR	128060578	128060826	.	+	.	ID=LotjaGi1re1v12272600
LjG1.1_chr1	RepeatMasker	LTR	128061054	128061142	.	+	.	ID=LotjaGi1re1v12272700
LjG1.1_chr1	RepeatMasker	LTR	128061081	128061251	.	-	.	ID=LotjaGi1re1v12272800
LjG1.1_chr1	RepeatMasker	LTR	128061332	128061480	.	+	.	ID=LotjaGi1re1v12272900
LjG1.1_chr1	RepeatMasker	LTR	128061476	128061785	.	+	.	ID=LotjaGi1re1v12273000
LjG1.1_chr1	RepeatMasker	LTR	128061601	128061808	.	-	.	ID=LotjaGi1re1v12273100
LjG1.1_chr1	RepeatMasker	Low_complexity	128063799	128063844	.	+	.	ID=LotjaGi1re1v12273200
LjG1.1_chr1	RepeatMasker	Low_complexity	128064407	128064472	.	+	.	ID=LotjaGi1re1v12273300
LjG1.1_chr1	RepeatMasker	Low_complexity	128064592	128064654	.	+	.	ID=LotjaGi1re1v12273400
LjG1.1_chr1	RepeatMasker	Simple_repeat	128070371	128070392	.	+	.	ID=LotjaGi1re1v12273500
LjG1.1_chr1	RepeatMasker	Low_complexity	128070900	128070946	.	+	.	ID=LotjaGi1re1v12273600
LjG1.1_chr1	RepeatMasker	LTR	128071151	128071796	.	-	.	ID=LotjaGi1re1v12273700
LjG1.1_chr1	RepeatMasker	Low_complexity	128071806	128071835	.	+	.	ID=LotjaGi1re1v12273800
LjG1.1_chr1	RepeatMasker	Low_complexity	128072542	128072587	.	+	.	ID=LotjaGi1re1v12273900
LjG1.1_chr1	RepeatMasker	DNA/Mite	128072849	128073244	.	+	.	ID=LotjaGi1re1v12274000
LjG1.1_chr1	RepeatMasker	LTR/Gypsy	128073832	128074637	.	-	.	ID=LotjaGi1re1v12274100
LjG1.1_chr1	RepeatMasker	LTR	128075460	128075536	.	-	.	ID=LotjaGi1re1v12274200
LjG1.1_chr1	RepeatMasker	Low_complexity	128075558	128075609	.	+	.	ID=LotjaGi1re1v12274300
LjG1.1_chr1	RepeatMasker	Simple_repeat	128075902	128076069	.	+	.	ID=LotjaGi1re1v12274400
LjG1.1_chr1	RepeatMasker	Simple_repeat	128076083	128076185	.	+	.	ID=LotjaGi1re1v12274500
LjG1.1_chr1	RepeatMasker	Simple_repeat	128077310	128077387	.	+	.	ID=LotjaGi1re1v12274600
LjG1.1_chr1	RepeatMasker	Low_complexity	128080271	128080298	.	+	.	ID=LotjaGi1re1v12274700
LjG1.1_chr1	RepeatMasker	Low_complexity	128080482	128080545	.	+	.	ID=LotjaGi1re1v12274800
LjG1.1_chr1	RepeatMasker	Low_complexity	128081055	128081095	.	+	.	ID=LotjaGi1re1v12274900
LjG1.1_chr1	RepeatMasker	LTR	128081968	128082178	.	-	.	ID=LotjaGi1re1v12275000
LjG1.1_chr1	RepeatMasker	Low_complexity	128083498	128083552	.	+	.	ID=LotjaGi1re1v12275100
LjG1.1_chr1	RepeatMasker	Simple_repeat	128084157	128084178	.	+	.	ID=LotjaGi1re1v12275200
LjG1.1_chr1	RepeatMasker	Low_complexity	128084183	128084210	.	+	.	ID=LotjaGi1re1v12275300
LjG1.1_chr1	RepeatMasker	LTR	128084214	128084397	.	+	.	ID=LotjaGi1re1v12275400
LjG1.1_chr1	RepeatMasker	LTR	128085027	128085262	.	-	.	ID=LotjaGi1re1v12275500
LjG1.1_chr1	RepeatMasker	LTR	128085284	128085384	.	-	.	ID=LotjaGi1re1v12275600
LjG1.1_chr1	RepeatMasker	LTR	128085475	128085544	.	+	.	ID=LotjaGi1re1v12275700
LjG1.1_chr1	RepeatMasker	LTR	128085677	128085797	.	+	.	ID=LotjaGi1re1v12275800
LjG1.1_chr1	RepeatMasker	LTR	128085883	128085968	.	+	.	ID=LotjaGi1re1v12275900
LjG1.1_chr1	RepeatMasker	LTR	128085938	128085997	.	+	.	ID=LotjaGi1re1v12276000
LjG1.1_chr1	RepeatMasker	LTR	128086011	128086061	.	+	.	ID=LotjaGi1re1v12276100
LjG1.1_chr1	RepeatMasker	LTR	128086144	128086274	.	+	.	ID=LotjaGi1re1v12276200
LjG1.1_chr1	RepeatMasker	LTR	128086281	128086341	.	+	.	ID=LotjaGi1re1v12276300
LjG1.1_chr1	RepeatMasker	LTR	128086426	128088275	.	+	.	ID=LotjaGi1re1v12276400
LjG1.1_chr1	RepeatMasker	LTR/Gypsy	128088216	128088292	.	+	.	ID=LotjaGi1re1v12276500
LjG1.1_chr1	RepeatMasker	LTR/Gypsy	128088284	128091298	.	-	.	ID=LotjaGi1re1v12276600
LjG1.1_chr1	RepeatMasker	LTR	128091792	128092024	.	+	.	ID=LotjaGi1re1v12276700
LjG1.1_chr1	RepeatMasker	LTR	128092134	128093214	.	-	.	ID=LotjaGi1re1v12276800
LjG1.1_chr1	RepeatMasker	LTR/Gypsy	128092389	128095427	.	-	.	ID=LotjaGi1re1v12276900
LjG1.1_chr1	RepeatMasker	LTR	128095429	128095474	.	+	.	ID=LotjaGi1re1v12277000
LjG1.1_chr1	RepeatMasker	LTR	128095471	128095558	.	+	.	ID=LotjaGi1re1v12277100
LjG1.1_chr1	RepeatMasker	LTR	128095555	128095625	.	-	.	ID=LotjaGi1re1v12277200
LjG1.1_chr1	RepeatMasker	LTR	128096002	128096258	.	+	.	ID=LotjaGi1re1v12277300
LjG1.1_chr1	RepeatMasker	LTR	128096650	128096672	.	+	.	ID=LotjaGi1re1v12277400
LjG1.1_chr1	RepeatMasker	DNA/Mite	128096673	128096853	.	-	.	ID=LotjaGi1re1v12277500
LjG1.1_chr1	RepeatMasker	LTR	128096854	128096906	.	-	.	ID=LotjaGi1re1v12277600
LjG1.1_chr1	RepeatMasker	LTR	128097248	128098572	.	+	.	ID=LotjaGi1re1v12277700
LjG1.1_chr1	RepeatMasker	LTR/Gypsy	128097859	128100861	.	+	.	ID=LotjaGi1re1v12277800
LjG1.1_chr1	RepeatMasker	DNA/Mite	128100862	128101440	.	+	.	ID=LotjaGi1re1v12277900
LjG1.1_chr1	RepeatMasker	LTR/Gypsy	128101441	128103635	.	+	.	ID=LotjaGi1re1v12278000
LjG1.1_chr1	RepeatMasker	Simple_repeat	128103636	128103656	.	+	.	ID=LotjaGi1re1v12278100
LjG1.1_chr1	RepeatMasker	LTR/Gypsy	128103657	128106211	.	+	.	ID=LotjaGi1re1v12278200
LjG1.1_chr1	RepeatMasker	Low_complexity	128106327	128106356	.	+	.	ID=LotjaGi1re1v12278300
LjG1.1_chr1	RepeatMasker	Low_complexity	128106891	128106944	.	+	.	ID=LotjaGi1re1v12278400
LjG1.1_chr1	RepeatMasker	LTR	128107049	128107105	.	+	.	ID=LotjaGi1re1v12278500
LjG1.1_chr1	RepeatMasker	Simple_repeat	128107599	128107678	.	+	.	ID=LotjaGi1re1v12278600
LjG1.1_chr1	RepeatMasker	DNA/Mite	128108197	128108432	.	+	.	ID=LotjaGi1re1v12278700
LjG1.1_chr1	RepeatMasker	LTR	128108381	128108471	.	-	.	ID=LotjaGi1re1v12278800
LjG1.1_chr1	RepeatMasker	Low_complexity	128109141	128109192	.	+	.	ID=LotjaGi1re1v12278900
LjG1.1_chr1	RepeatMasker	Low_complexity	128109663	128109729	.	+	.	ID=LotjaGi1re1v12279000
LjG1.1_chr1	RepeatMasker	Low_complexity	128110586	128110667	.	+	.	ID=LotjaGi1re1v12279100
LjG1.1_chr1	RepeatMasker	LTR	128111832	128112126	.	+	.	ID=LotjaGi1re1v12279200
LjG1.1_chr1	RepeatMasker	LTR	128112586	128112699	.	-	.	ID=LotjaGi1re1v12279300
LjG1.1_chr1	RepeatMasker	LTR	128112768	128113223	.	-	.	ID=LotjaGi1re1v12279400
LjG1.1_chr1	RepeatMasker	LTR	128113995	128114123	.	-	.	ID=LotjaGi1re1v12279500
LjG1.1_chr1	RepeatMasker	LTR	128114669	128115089	.	-	.	ID=LotjaGi1re1v12279600
LjG1.1_chr1	RepeatMasker	LTR	128115886	128117904	.	-	.	ID=LotjaGi1re1v12279700
LjG1.1_chr1	RepeatMasker	LTR	128118187	128118358	.	-	.	ID=LotjaGi1re1v12279800
LjG1.1_chr1	RepeatMasker	LTR	128118426	128118610	.	-	.	ID=LotjaGi1re1v12279900
LjG1.1_chr1	RepeatMasker	LTR	128118700	128118961	.	-	.	ID=LotjaGi1re1v12280000
LjG1.1_chr1	RepeatMasker	LTR	128120521	128120671	.	-	.	ID=LotjaGi1re1v12280100
LjG1.1_chr1	RepeatMasker	LTR/Copia	128121596	128126179	.	-	.	ID=LotjaGi1re1v12280200
LjG1.1_chr1	RepeatMasker	LTR	128126440	128126601	.	+	.	ID=LotjaGi1re1v12280300
LjG1.1_chr1	RepeatMasker	Low_complexity	128126980	128127022	.	+	.	ID=LotjaGi1re1v12280400
LjG1.1_chr1	RepeatMasker	Low_complexity	128128369	128128417	.	+	.	ID=LotjaGi1re1v12280500
LjG1.1_chr1	RepeatMasker	DNA/Mite	128129272	128129667	.	-	.	ID=LotjaGi1re1v12280600
LjG1.1_chr1	RepeatMasker	Low_complexity	128129862	128129891	.	+	.	ID=LotjaGi1re1v12280700
LjG1.1_chr1	RepeatMasker	Low_complexity	128129918	128129946	.	+	.	ID=LotjaGi1re1v12280800
LjG1.1_chr1	RepeatMasker	LTR	128129965	128130052	.	+	.	ID=LotjaGi1re1v12280900
LjG1.1_chr1	RepeatMasker	Low_complexity	128130394	128130415	.	+	.	ID=LotjaGi1re1v12281000
LjG1.1_chr1	RepeatMasker	Simple_repeat	128131766	128131793	.	+	.	ID=LotjaGi1re1v12281100
LjG1.1_chr1	RepeatMasker	Low_complexity	128132731	128132789	.	+	.	ID=LotjaGi1re1v12281200
LjG1.1_chr1	RepeatMasker	Low_complexity	128132908	128132950	.	+	.	ID=LotjaGi1re1v12281300
LjG1.1_chr1	RepeatMasker	Simple_repeat	128133332	128133414	.	+	.	ID=LotjaGi1re1v12281400
LjG1.1_chr1	RepeatMasker	LTR	128133415	128133467	.	+	.	ID=LotjaGi1re1v12281500
LjG1.1_chr1	RepeatMasker	LTR/Copia	128133441	128133485	.	-	.	ID=LotjaGi1re1v12281600
LjG1.1_chr1	RepeatMasker	Low_complexity	128136479	128136522	.	+	.	ID=LotjaGi1re1v12281700
LjG1.1_chr1	RepeatMasker	Low_complexity	128137303	128137410	.	+	.	ID=LotjaGi1re1v12281800
LjG1.1_chr1	RepeatMasker	DNA/Mite	128138978	128139291	.	+	.	ID=LotjaGi1re1v12281900
LjG1.1_chr1	RepeatMasker	LTR	128139447	128139459	.	+	.	ID=LotjaGi1re1v12282000
LjG1.1_chr1	RepeatMasker	DNA/Mite	128139460	128139764	.	+	.	ID=LotjaGi1re1v12282100
LjG1.1_chr1	RepeatMasker	Low_complexity	128139934	128139981	.	+	.	ID=LotjaGi1re1v12282200
LjG1.1_chr1	RepeatMasker	Low_complexity	128139941	128139991	.	+	.	ID=LotjaGi1re1v12282300
LjG1.1_chr1	RepeatMasker	DNA/Mite	128145479	128145617	.	-	.	ID=LotjaGi1re1v12282400
LjG1.1_chr1	RepeatMasker	Simple_repeat	128145960	128145979	.	+	.	ID=LotjaGi1re1v12282500
LjG1.1_chr1	RepeatMasker	Low_complexity	128146373	128146432	.	+	.	ID=LotjaGi1re1v12282600
LjG1.1_chr1	RepeatMasker	DNA/Mite	128147796	128148051	.	+	.	ID=LotjaGi1re1v12282700
LjG1.1_chr1	RepeatMasker	DNA/Mite	128148106	128148814	.	-	.	ID=LotjaGi1re1v12282800
LjG1.1_chr1	RepeatMasker	DNA/Mite	128148815	128148866	.	+	.	ID=LotjaGi1re1v12282900
LjG1.1_chr1	RepeatMasker	DNA/Mite	128148867	128149405	.	-	.	ID=LotjaGi1re1v12283000
LjG1.1_chr1	RepeatMasker	DNA/Mite	128150158	128150784	.	+	.	ID=LotjaGi1re1v12283100
LjG1.1_chr1	RepeatMasker	Low_complexity	128150923	128150973	.	+	.	ID=LotjaGi1re1v12283200
LjG1.1_chr1	RepeatMasker	Simple_repeat	128151263	128151289	.	+	.	ID=LotjaGi1re1v12283300
LjG1.1_chr1	RepeatMasker	Simple_repeat	128155052	128155072	.	+	.	ID=LotjaGi1re1v12283400
LjG1.1_chr1	RepeatMasker	LTR/Gypsy	128155329	128155387	.	-	.	ID=LotjaGi1re1v12283500
LjG1.1_chr1	RepeatMasker	DNA/Mite	128157479	128157651	.	+	.	ID=LotjaGi1re1v12283600
LjG1.1_chr1	RepeatMasker	LTR	128157652	128157713	.	+	.	ID=LotjaGi1re1v12283700
LjG1.1_chr1	RepeatMasker	Low_complexity	128159639	128159666	.	+	.	ID=LotjaGi1re1v12283800
LjG1.1_chr1	RepeatMasker	Low_complexity	128162540	128162589	.	+	.	ID=LotjaGi1re1v12283900
LjG1.1_chr1	RepeatMasker	DNA/Mite	128163394	128163674	.	+	.	ID=LotjaGi1re1v12284000
LjG1.1_chr1	RepeatMasker	Simple_repeat	128163698	128163718	.	+	.	ID=LotjaGi1re1v12284100
LjG1.1_chr1	RepeatMasker	Low_complexity	128163813	128163851	.	+	.	ID=LotjaGi1re1v12284200
LjG1.1_chr1	RepeatMasker	Low_complexity	128164021	128164052	.	+	.	ID=LotjaGi1re1v12284300
LjG1.1_chr1	RepeatMasker	Low_complexity	128164235	128164265	.	+	.	ID=LotjaGi1re1v12284400
LjG1.1_chr1	RepeatMasker	DNA/Mite	128164579	128164650	.	+	.	ID=LotjaGi1re1v12284500
LjG1.1_chr1	RepeatMasker	Simple_repeat	128164651	128164689	.	+	.	ID=LotjaGi1re1v12284600
LjG1.1_chr1	RepeatMasker	DNA/Mite	128164690	128164772	.	+	.	ID=LotjaGi1re1v12284700
LjG1.1_chr1	RepeatMasker	LTR	128164780	128169274	.	-	.	ID=LotjaGi1re1v12284800
LjG1.1_chr1	RepeatMasker	Low_complexity	128169706	128169726	.	+	.	ID=LotjaGi1re1v12284900
LjG1.1_chr1	RepeatMasker	LTR	128170424	128170556	.	-	.	ID=LotjaGi1re1v12285000
LjG1.1_chr1	RepeatMasker	Low_complexity	128170749	128170783	.	+	.	ID=LotjaGi1re1v12285100
LjG1.1_chr1	RepeatMasker	Low_complexity	128171047	128171075	.	+	.	ID=LotjaGi1re1v12285200
LjG1.1_chr1	RepeatMasker	LTR	128175139	128180478	.	-	.	ID=LotjaGi1re1v12285300
LjG1.1_chr1	RepeatMasker	LTR/Gypsy	128175139	128179178	.	-	.	ID=LotjaGi1re1v12285400
LjG1.1_chr1	RepeatMasker	Low_complexity	128183089	128183173	.	+	.	ID=LotjaGi1re1v12285500
LjG1.1_chr1	RepeatMasker	Low_complexity	128183807	128183841	.	+	.	ID=LotjaGi1re1v12285600
LjG1.1_chr1	RepeatMasker	Low_complexity	128185389	128185463	.	+	.	ID=LotjaGi1re1v12285700
LjG1.1_chr1	RepeatMasker	Low_complexity	128185780	128185848	.	+	.	ID=LotjaGi1re1v12285800
LjG1.1_chr1	RepeatMasker	Low_complexity	128186331	128186379	.	+	.	ID=LotjaGi1re1v12285900
LjG1.1_chr1	RepeatMasker	Low_complexity	128186799	128186855	.	+	.	ID=LotjaGi1re1v12286000
LjG1.1_chr1	RepeatMasker	DNA/Mite	128187067	128187164	.	+	.	ID=LotjaGi1re1v12286100
LjG1.1_chr1	RepeatMasker	Simple_repeat	128187360	128187383	.	+	.	ID=LotjaGi1re1v12286200
LjG1.1_chr1	RepeatMasker	Low_complexity	128189168	128189223	.	+	.	ID=LotjaGi1re1v12286300
LjG1.1_chr1	RepeatMasker	Low_complexity	128190616	128190672	.	+	.	ID=LotjaGi1re1v12286400
LjG1.1_chr1	RepeatMasker	Low_complexity	128190833	128190867	.	+	.	ID=LotjaGi1re1v12286500
LjG1.1_chr1	RepeatMasker	DNA/Mite	128190960	128191141	.	-	.	ID=LotjaGi1re1v12286600
LjG1.1_chr1	RepeatMasker	Low_complexity	128191305	128191356	.	+	.	ID=LotjaGi1re1v12286700
LjG1.1_chr1	RepeatMasker	Low_complexity	128191333	128191369	.	+	.	ID=LotjaGi1re1v12286800
LjG1.1_chr1	RepeatMasker	Low_complexity	128193956	128194025	.	+	.	ID=LotjaGi1re1v12286900
LjG1.1_chr1	RepeatMasker	Low_complexity	128194265	128194307	.	+	.	ID=LotjaGi1re1v12287000
LjG1.1_chr1	RepeatMasker	LTR/Copia	128194338	128194556	.	-	.	ID=LotjaGi1re1v12287100
LjG1.1_chr1	RepeatMasker	DNA/Mite	128194569	128194751	.	+	.	ID=LotjaGi1re1v12287200
LjG1.1_chr1	RepeatMasker	LTR/Copia	128194752	128194808	.	+	.	ID=LotjaGi1re1v12287300
LjG1.1_chr1	RepeatMasker	LTR/Copia	128194824	128195047	.	+	.	ID=LotjaGi1re1v12287400
LjG1.1_chr1	RepeatMasker	Low_complexity	128195257	128195367	.	+	.	ID=LotjaGi1re1v12287500
LjG1.1_chr1	RepeatMasker	LTR/Copia	128195371	128195758	.	-	.	ID=LotjaGi1re1v12287600
LjG1.1_chr1	RepeatMasker	Low_complexity	128196077	128196124	.	+	.	ID=LotjaGi1re1v12287700
LjG1.1_chr1	RepeatMasker	Low_complexity	128196167	128196189	.	+	.	ID=LotjaGi1re1v12287800
LjG1.1_chr1	RepeatMasker	Low_complexity	128196568	128196590	.	+	.	ID=LotjaGi1re1v12287900
LjG1.1_chr1	RepeatMasker	Low_complexity	128196633	128196682	.	+	.	ID=LotjaGi1re1v12288000
LjG1.1_chr1	RepeatMasker	DNA/Mite	128197032	128197080	.	+	.	ID=LotjaGi1re1v12288100
LjG1.1_chr1	RepeatMasker	DNA/Mite	128197048	128197370	.	-	.	ID=LotjaGi1re1v12288200
LjG1.1_chr1	RepeatMasker	LTR	128198183	128198497	.	-	.	ID=LotjaGi1re1v12288300
LjG1.1_chr1	RepeatMasker	DNA/Mite	128198880	128199138	.	+	.	ID=LotjaGi1re1v12288400
LjG1.1_chr1	RepeatMasker	DNA/Mite	128202974	128203135	.	+	.	ID=LotjaGi1re1v12288500
LjG1.1_chr1	RepeatMasker	DNA/Mite	128203616	128203763	.	+	.	ID=LotjaGi1re1v12288600
LjG1.1_chr1	RepeatMasker	LTR	128204816	128204891	.	+	.	ID=LotjaGi1re1v12288700
LjG1.1_chr1	RepeatMasker	LTR	128205423	128205590	.	+	.	ID=LotjaGi1re1v12288800
LjG1.1_chr1	RepeatMasker	LTR	128205449	128205567	.	-	.	ID=LotjaGi1re1v12288900
LjG1.1_chr1	RepeatMasker	LTR/Gypsy	128205568	128205605	.	-	.	ID=LotjaGi1re1v12289000
LjG1.1_chr1	RepeatMasker	Low_complexity	128207675	128207721	.	+	.	ID=LotjaGi1re1v12289100
LjG1.1_chr1	RepeatMasker	LTR/Gypsy	128208837	128223208	.	-	.	ID=LotjaGi1re1v12289200
LjG1.1_chr1	RepeatMasker	DNA/Mite	128228029	128228127	.	-	.	ID=LotjaGi1re1v12289300
LjG1.1_chr1	RepeatMasker	Low_complexity	128229905	128229952	.	+	.	ID=LotjaGi1re1v12289400
LjG1.1_chr1	RepeatMasker	DNA/Mite	128230079	128230807	.	-	.	ID=LotjaGi1re1v12289500
LjG1.1_chr1	RepeatMasker	Low_complexity	128235635	128235671	.	+	.	ID=LotjaGi1re1v12289600
LjG1.1_chr1	RepeatMasker	LTR	128235736	128235832	.	-	.	ID=LotjaGi1re1v12289700
LjG1.1_chr1	RepeatMasker	LTR	128235838	128235994	.	+	.	ID=LotjaGi1re1v12289800
LjG1.1_chr1	RepeatMasker	DNA/Mite	128236101	128236311	.	-	.	ID=LotjaGi1re1v12289900
LjG1.1_chr1	RepeatMasker	Low_complexity	128236328	128236371	.	+	.	ID=LotjaGi1re1v12290000
LjG1.1_chr1	RepeatMasker	LTR	128236716	128236888	.	-	.	ID=LotjaGi1re1v12290100
LjG1.1_chr1	RepeatMasker	LTR	128236750	128236890	.	+	.	ID=LotjaGi1re1v12290200
LjG1.1_chr1	RepeatMasker	LTR	128236881	128237002	.	-	.	ID=LotjaGi1re1v12290300
LjG1.1_chr1	RepeatMasker	LTR	128238265	128238384	.	+	.	ID=LotjaGi1re1v12290400
LjG1.1_chr1	RepeatMasker	Low_complexity	128238399	128238448	.	+	.	ID=LotjaGi1re1v12290500
LjG1.1_chr1	RepeatMasker	Low_complexity	128238470	128238497	.	+	.	ID=LotjaGi1re1v12290600
LjG1.1_chr1	RepeatMasker	Low_complexity	128239244	128239333	.	+	.	ID=LotjaGi1re1v12290700
LjG1.1_chr1	RepeatMasker	Low_complexity	128239444	128239518	.	+	.	ID=LotjaGi1re1v12290800
LjG1.1_chr1	RepeatMasker	LTR	128239581	128239673	.	-	.	ID=LotjaGi1re1v12290900
LjG1.1_chr1	RepeatMasker	Low_complexity	128239691	128239713	.	+	.	ID=LotjaGi1re1v12291000
LjG1.1_chr1	RepeatMasker	Low_complexity	128240597	128240617	.	+	.	ID=LotjaGi1re1v12291100
LjG1.1_chr1	RepeatMasker	Low_complexity	128244419	128244439	.	+	.	ID=LotjaGi1re1v12291200
LjG1.1_chr1	RepeatMasker	LTR	128245343	128245433	.	+	.	ID=LotjaGi1re1v12291300
LjG1.1_chr1	RepeatMasker	Low_complexity	128247887	128247978	.	+	.	ID=LotjaGi1re1v12291400
LjG1.1_chr1	RepeatMasker	Low_complexity	128252491	128252513	.	+	.	ID=LotjaGi1re1v12291500
LjG1.1_chr1	RepeatMasker	Simple_repeat	128257027	128257101	.	+	.	ID=LotjaGi1re1v12291600
LjG1.1_chr1	RepeatMasker	Low_complexity	128258795	128258823	.	+	.	ID=LotjaGi1re1v12291700
LjG1.1_chr1	RepeatMasker	Low_complexity	128258801	128258858	.	+	.	ID=LotjaGi1re1v12291800
LjG1.1_chr1	RepeatMasker	Low_complexity	128259033	128259104	.	+	.	ID=LotjaGi1re1v12291900
LjG1.1_chr1	RepeatMasker	Low_complexity	128259335	128259411	.	+	.	ID=LotjaGi1re1v12292000
LjG1.1_chr1	RepeatMasker	DNA/Mite	128259439	128259506	.	-	.	ID=LotjaGi1re1v12292100
LjG1.1_chr1	RepeatMasker	LTR	128259848	128259905	.	-	.	ID=LotjaGi1re1v12292200
LjG1.1_chr1	RepeatMasker	LTR	128260284	128260427	.	+	.	ID=LotjaGi1re1v12292300
LjG1.1_chr1	RepeatMasker	LTR	128260596	128260680	.	+	.	ID=LotjaGi1re1v12292400
LjG1.1_chr1	RepeatMasker	LTR/Gypsy	128264337	128264729	.	+	.	ID=LotjaGi1re1v12292500
LjG1.1_chr1	RepeatMasker	Low_complexity	128266510	128266545	.	+	.	ID=LotjaGi1re1v12292600
LjG1.1_chr1	RepeatMasker	LTR	128269518	128269567	.	-	.	ID=LotjaGi1re1v12292700
LjG1.1_chr1	RepeatMasker	Low_complexity	128270106	128270154	.	+	.	ID=LotjaGi1re1v12292800
LjG1.1_chr1	RepeatMasker	LTR	128270360	128270516	.	-	.	ID=LotjaGi1re1v12292900
LjG1.1_chr1	RepeatMasker	LTR/Copia	128271110	128271343	.	+	.	ID=LotjaGi1re1v12293000
LjG1.1_chr1	RepeatMasker	LTR/Copia	128271137	128271581	.	-	.	ID=LotjaGi1re1v12293100
LjG1.1_chr1	RepeatMasker	LTR/Copia	128271357	128271519	.	+	.	ID=LotjaGi1re1v12293200
LjG1.1_chr1	RepeatMasker	DNA/Mite	128272971	128273190	.	-	.	ID=LotjaGi1re1v12293300
LjG1.1_chr1	RepeatMasker	DNA/Mite	128273204	128273920	.	+	.	ID=LotjaGi1re1v12293400
LjG1.1_chr1	RepeatMasker	LTR	128274333	128274431	.	-	.	ID=LotjaGi1re1v12293500
LjG1.1_chr1	RepeatMasker	Low_complexity	128274488	128274545	.	+	.	ID=LotjaGi1re1v12293600
LjG1.1_chr1	RepeatMasker	LTR	128274884	128275047	.	-	.	ID=LotjaGi1re1v12293700
LjG1.1_chr1	RepeatMasker	Simple_repeat	128275083	128275116	.	+	.	ID=LotjaGi1re1v12293800
LjG1.1_chr1	RepeatMasker	Low_complexity	128275257	128275280	.	+	.	ID=LotjaGi1re1v12293900
LjG1.1_chr1	RepeatMasker	Simple_repeat	128279153	128279186	.	+	.	ID=LotjaGi1re1v12294000
LjG1.1_chr1	RepeatMasker	Simple_repeat	128279498	128279521	.	+	.	ID=LotjaGi1re1v12294100
LjG1.1_chr1	RepeatMasker	Simple_repeat	128281946	128281979	.	+	.	ID=LotjaGi1re1v12294200
LjG1.1_chr1	RepeatMasker	Low_complexity	128282368	128282408	.	+	.	ID=LotjaGi1re1v12294300
LjG1.1_chr1	RepeatMasker	LTR/Copia	128283206	128283260	.	-	.	ID=LotjaGi1re1v12294400
LjG1.1_chr1	RepeatMasker	Low_complexity	128283944	128283974	.	+	.	ID=LotjaGi1re1v12294500
LjG1.1_chr1	RepeatMasker	LTR	128287526	128287632	.	-	.	ID=LotjaGi1re1v12294600
LjG1.1_chr1	RepeatMasker	DNA/Mite	128288212	128288578	.	-	.	ID=LotjaGi1re1v12294700
LjG1.1_chr1	RepeatMasker	LTR	128288826	128288976	.	+	.	ID=LotjaGi1re1v12294800
LjG1.1_chr1	RepeatMasker	Low_complexity	128290438	128290510	.	+	.	ID=LotjaGi1re1v12294900
LjG1.1_chr1	RepeatMasker	LTR	128290573	128290623	.	+	.	ID=LotjaGi1re1v12295000
LjG1.1_chr1	RepeatMasker	DNA/Mite	128290942	128291123	.	-	.	ID=LotjaGi1re1v12295100
LjG1.1_chr1	RepeatMasker	LTR	128291357	128291504	.	+	.	ID=LotjaGi1re1v12295200
LjG1.1_chr1	RepeatMasker	Low_complexity	128292328	128292378	.	+	.	ID=LotjaGi1re1v12295300
LjG1.1_chr1	RepeatMasker	Low_complexity	128294229	128294268	.	+	.	ID=LotjaGi1re1v12295400
LjG1.1_chr1	RepeatMasker	LTR	128295318	128295502	.	-	.	ID=LotjaGi1re1v12295500
LjG1.1_chr1	RepeatMasker	Low_complexity	128296102	128296130	.	+	.	ID=LotjaGi1re1v12295600
LjG1.1_chr1	RepeatMasker	LTR	128297731	128297812	.	+	.	ID=LotjaGi1re1v12295700
LjG1.1_chr1	RepeatMasker	LTR	128298052	128298207	.	+	.	ID=LotjaGi1re1v12295800
LjG1.1_chr1	RepeatMasker	Simple_repeat	128298290	128298453	.	+	.	ID=LotjaGi1re1v12295900
LjG1.1_chr1	RepeatMasker	Simple_repeat	128298521	128298759	.	+	.	ID=LotjaGi1re1v12296000
LjG1.1_chr1	RepeatMasker	LTR	128298761	128298845	.	-	.	ID=LotjaGi1re1v12296100
LjG1.1_chr1	RepeatMasker	DNA/Mite	128298937	128299659	.	-	.	ID=LotjaGi1re1v12296200
LjG1.1_chr1	RepeatMasker	Low_complexity	128300158	128300193	.	+	.	ID=LotjaGi1re1v12296300
LjG1.1_chr1	RepeatMasker	DNA/Mite	128300400	128300570	.	+	.	ID=LotjaGi1re1v12296400
LjG1.1_chr1	RepeatMasker	Low_complexity	128301814	128301895	.	+	.	ID=LotjaGi1re1v12296500
LjG1.1_chr1	RepeatMasker	Low_complexity	128301983	128302035	.	+	.	ID=LotjaGi1re1v12296600
LjG1.1_chr1	RepeatMasker	Low_complexity	128302570	128302602	.	+	.	ID=LotjaGi1re1v12296700
LjG1.1_chr1	RepeatMasker	Simple_repeat	128302611	128302689	.	+	.	ID=LotjaGi1re1v12296800
LjG1.1_chr1	RepeatMasker	Low_complexity	128303733	128303760	.	+	.	ID=LotjaGi1re1v12296900
LjG1.1_chr1	RepeatMasker	DNA/Mite	128310771	128311070	.	-	.	ID=LotjaGi1re1v12297000
LjG1.1_chr1	RepeatMasker	LTR	128311071	128311212	.	+	.	ID=LotjaGi1re1v12297100
LjG1.1_chr1	RepeatMasker	DNA/Mite	128311089	128311228	.	-	.	ID=LotjaGi1re1v12297200
LjG1.1_chr1	RepeatMasker	Low_complexity	128311502	128311543	.	+	.	ID=LotjaGi1re1v12297300
LjG1.1_chr1	RepeatMasker	LTR	128311786	128312256	.	+	.	ID=LotjaGi1re1v12297400
LjG1.1_chr1	RepeatMasker	Low_complexity	128318133	128318153	.	+	.	ID=LotjaGi1re1v12297500
LjG1.1_chr1	RepeatMasker	LTR/Copia	128320818	128320960	.	+	.	ID=LotjaGi1re1v12297600
LjG1.1_chr1	RepeatMasker	LTR/Copia	128321048	128322960	.	+	.	ID=LotjaGi1re1v12297700
LjG1.1_chr1	RepeatMasker	LTR	128325908	128325939	.	-	.	ID=LotjaGi1re1v12297800
LjG1.1_chr1	RepeatMasker	DNA/Mite	128325940	128326231	.	-	.	ID=LotjaGi1re1v12297900
LjG1.1_chr1	RepeatMasker	LTR	128328531	128328596	.	-	.	ID=LotjaGi1re1v12298000
LjG1.1_chr1	RepeatMasker	LTR/Gypsy	128328616	128328649	.	+	.	ID=LotjaGi1re1v12298100
LjG1.1_chr1	RepeatMasker	DNA/Mite	128331513	128331842	.	-	.	ID=LotjaGi1re1v12298200
LjG1.1_chr1	RepeatMasker	Low_complexity	128332170	128332198	.	+	.	ID=LotjaGi1re1v12298300
LjG1.1_chr1	RepeatMasker	DNA/Mite	128333364	128333627	.	+	.	ID=LotjaGi1re1v12298400
LjG1.1_chr1	RepeatMasker	DNA/Mite	128333628	128333992	.	+	.	ID=LotjaGi1re1v12298500
LjG1.1_chr1	RepeatMasker	DNA/Mite	128334037	128334305	.	+	.	ID=LotjaGi1re1v12298600
LjG1.1_chr1	RepeatMasker	DNA/Mite	128335523	128335708	.	+	.	ID=LotjaGi1re1v12298700
LjG1.1_chr1	RepeatMasker	Low_complexity	128335820	128335855	.	+	.	ID=LotjaGi1re1v12298800
LjG1.1_chr1	RepeatMasker	DNA/Mite	128335945	128336072	.	-	.	ID=LotjaGi1re1v12298900
LjG1.1_chr1	RepeatMasker	LTR	128340920	128341063	.	-	.	ID=LotjaGi1re1v12299000
LjG1.1_chr1	RepeatMasker	Low_complexity	128341381	128341409	.	+	.	ID=LotjaGi1re1v12299100
LjG1.1_chr1	RepeatMasker	Low_complexity	128342409	128342429	.	+	.	ID=LotjaGi1re1v12299200
LjG1.1_chr1	RepeatMasker	Low_complexity	128342629	128342653	.	+	.	ID=LotjaGi1re1v12299300
LjG1.1_chr1	RepeatMasker	Low_complexity	128342849	128342874	.	+	.	ID=LotjaGi1re1v12299400
LjG1.1_chr1	RepeatMasker	Low_complexity	128344588	128344623	.	+	.	ID=LotjaGi1re1v12299500
LjG1.1_chr1	RepeatMasker	LTR	128345431	128345531	.	+	.	ID=LotjaGi1re1v12299600
LjG1.1_chr1	RepeatMasker	LTR	128345472	128345685	.	-	.	ID=LotjaGi1re1v12299700
LjG1.1_chr1	RepeatMasker	LTR	128346775	128346842	.	+	.	ID=LotjaGi1re1v12299800
LjG1.1_chr1	RepeatMasker	Low_complexity	128347163	128347202	.	+	.	ID=LotjaGi1re1v12299900
LjG1.1_chr1	RepeatMasker	Low_complexity	128347536	128347563	.	+	.	ID=LotjaGi1re1v12300000
LjG1.1_chr1	RepeatMasker	LTR	128350586	128350852	.	+	.	ID=LotjaGi1re1v12300100
LjG1.1_chr1	RepeatMasker	LTR	128352369	128352391	.	-	.	ID=LotjaGi1re1v12300200
LjG1.1_chr1	RepeatMasker	DNA/Mite	128352392	128352676	.	+	.	ID=LotjaGi1re1v12300300
LjG1.1_chr1	RepeatMasker	Simple_repeat	128352814	128352865	.	+	.	ID=LotjaGi1re1v12300400
LjG1.1_chr1	RepeatMasker	Low_complexity	128353127	128353150	.	+	.	ID=LotjaGi1re1v12300500
LjG1.1_chr1	RepeatMasker	Low_complexity	128353160	128353206	.	+	.	ID=LotjaGi1re1v12300600
LjG1.1_chr1	RepeatMasker	Low_complexity	128353236	128353272	.	+	.	ID=LotjaGi1re1v12300700
LjG1.1_chr1	RepeatMasker	LTR	128354224	128356109	.	+	.	ID=LotjaGi1re1v12300800
LjG1.1_chr1	RepeatMasker	LTR	128356106	128356785	.	-	.	ID=LotjaGi1re1v12300900
LjG1.1_chr1	RepeatMasker	LTR	128356250	128359346	.	+	.	ID=LotjaGi1re1v12301000
LjG1.1_chr1	RepeatMasker	LTR/Copia	128359347	128360042	.	+	.	ID=LotjaGi1re1v12301100
LjG1.1_chr1	RepeatMasker	Simple_repeat	128360193	128360261	.	+	.	ID=LotjaGi1re1v12301200
LjG1.1_chr1	RepeatMasker	LTR/Gypsy	128360266	128360599	.	-	.	ID=LotjaGi1re1v12301300
LjG1.1_chr1	RepeatMasker	LTR	128360596	128360807	.	+	.	ID=LotjaGi1re1v12301400
LjG1.1_chr1	RepeatMasker	Low_complexity	128360808	128360830	.	+	.	ID=LotjaGi1re1v12301500
LjG1.1_chr1	RepeatMasker	Low_complexity	128361124	128361147	.	+	.	ID=LotjaGi1re1v12301600
LjG1.1_chr1	RepeatMasker	Low_complexity	128361656	128361691	.	+	.	ID=LotjaGi1re1v12301700
LjG1.1_chr1	RepeatMasker	LTR	128362408	128362474	.	+	.	ID=LotjaGi1re1v12301800
LjG1.1_chr1	RepeatMasker	Low_complexity	128363590	128363631	.	+	.	ID=LotjaGi1re1v12301900
LjG1.1_chr1	RepeatMasker	Low_complexity	128372000	128372056	.	+	.	ID=LotjaGi1re1v12302000
LjG1.1_chr1	RepeatMasker	Low_complexity	128372172	128372234	.	+	.	ID=LotjaGi1re1v12302100
LjG1.1_chr1	RepeatMasker	Low_complexity	128372288	128372392	.	+	.	ID=LotjaGi1re1v12302200
LjG1.1_chr1	RepeatMasker	LTR	128372393	128372677	.	+	.	ID=LotjaGi1re1v12302300
LjG1.1_chr1	RepeatMasker	Low_complexity	128372678	128372755	.	+	.	ID=LotjaGi1re1v12302400
LjG1.1_chr1	RepeatMasker	Low_complexity	128372887	128372971	.	+	.	ID=LotjaGi1re1v12302500
LjG1.1_chr1	RepeatMasker	Low_complexity	128372993	128373085	.	+	.	ID=LotjaGi1re1v12302600
LjG1.1_chr1	RepeatMasker	Low_complexity	128373268	128373312	.	+	.	ID=LotjaGi1re1v12302700
LjG1.1_chr1	RepeatMasker	Simple_repeat	128373862	128373900	.	+	.	ID=LotjaGi1re1v12302800
LjG1.1_chr1	RepeatMasker	LTR	128373901	128374048	.	+	.	ID=LotjaGi1re1v12302900
LjG1.1_chr1	RepeatMasker	Low_complexity	128374255	128374283	.	+	.	ID=LotjaGi1re1v12303000
LjG1.1_chr1	RepeatMasker	Low_complexity	128374327	128374362	.	+	.	ID=LotjaGi1re1v12303100
LjG1.1_chr1	RepeatMasker	Low_complexity	128374406	128374451	.	+	.	ID=LotjaGi1re1v12303200
LjG1.1_chr1	RepeatMasker	Low_complexity	128375651	128375686	.	+	.	ID=LotjaGi1re1v12303300
LjG1.1_chr1	RepeatMasker	LTR	128375911	128375987	.	-	.	ID=LotjaGi1re1v12303400
LjG1.1_chr1	RepeatMasker	LTR	128376089	128376307	.	+	.	ID=LotjaGi1re1v12303500
LjG1.1_chr1	RepeatMasker	Low_complexity	128376416	128376469	.	+	.	ID=LotjaGi1re1v12303600
LjG1.1_chr1	RepeatMasker	Low_complexity	128376676	128376719	.	+	.	ID=LotjaGi1re1v12303700
LjG1.1_chr1	RepeatMasker	Low_complexity	128376799	128376851	.	+	.	ID=LotjaGi1re1v12303800
LjG1.1_chr1	RepeatMasker	LTR	128376976	128377067	.	+	.	ID=LotjaGi1re1v12303900
LjG1.1_chr1	RepeatMasker	Low_complexity	128377360	128377395	.	+	.	ID=LotjaGi1re1v12304000
LjG1.1_chr1	RepeatMasker	LTR	128377859	128378087	.	+	.	ID=LotjaGi1re1v12304100
LjG1.1_chr1	RepeatMasker	DNA/Mite	128381763	128381861	.	-	.	ID=LotjaGi1re1v12304200
LjG1.1_chr1	RepeatMasker	Low_complexity	128382131	128382161	.	+	.	ID=LotjaGi1re1v12304300
LjG1.1_chr1	RepeatMasker	LTR/Gypsy	128382206	128382261	.	+	.	ID=LotjaGi1re1v12304400
LjG1.1_chr1	RepeatMasker	Low_complexity	128382445	128382475	.	+	.	ID=LotjaGi1re1v12304500
LjG1.1_chr1	RepeatMasker	DNA/Mite	128384302	128384482	.	-	.	ID=LotjaGi1re1v12304600
LjG1.1_chr1	RepeatMasker	Low_complexity	128384635	128384657	.	+	.	ID=LotjaGi1re1v12304700
LjG1.1_chr1	RepeatMasker	Low_complexity	128384678	128384726	.	+	.	ID=LotjaGi1re1v12304800
LjG1.1_chr1	RepeatMasker	Simple_repeat	128384979	128385009	.	+	.	ID=LotjaGi1re1v12304900
LjG1.1_chr1	RepeatMasker	LTR	128385846	128385954	.	+	.	ID=LotjaGi1re1v12305000
LjG1.1_chr1	RepeatMasker	Simple_repeat	128386496	128386525	.	+	.	ID=LotjaGi1re1v12305100
LjG1.1_chr1	RepeatMasker	Low_complexity	128388521	128388551	.	+	.	ID=LotjaGi1re1v12305200
LjG1.1_chr1	RepeatMasker	LTR	128388572	128388630	.	-	.	ID=LotjaGi1re1v12305300
LjG1.1_chr1	RepeatMasker	LTR/Copia	128389067	128389482	.	+	.	ID=LotjaGi1re1v12305400
LjG1.1_chr1	RepeatMasker	DNA/Mite	128391657	128391764	.	+	.	ID=LotjaGi1re1v12305500
LjG1.1_chr1	RepeatMasker	DNA/Mite	128392529	128392618	.	-	.	ID=LotjaGi1re1v12305600
LjG1.1_chr1	RepeatMasker	DNA/Mite	128396283	128396443	.	-	.	ID=LotjaGi1re1v12305700
LjG1.1_chr1	RepeatMasker	Low_complexity	128396994	128397061	.	+	.	ID=LotjaGi1re1v12305800
LjG1.1_chr1	RepeatMasker	Low_complexity	128399083	128399111	.	+	.	ID=LotjaGi1re1v12305900
LjG1.1_chr1	RepeatMasker	Low_complexity	128399779	128399814	.	+	.	ID=LotjaGi1re1v12306000
LjG1.1_chr1	RepeatMasker	DNA/Mite	128399836	128400008	.	-	.	ID=LotjaGi1re1v12306100
LjG1.1_chr1	RepeatMasker	LTR	128399953	128400025	.	+	.	ID=LotjaGi1re1v12306200
LjG1.1_chr1	RepeatMasker	LTR	128399993	128400118	.	+	.	ID=LotjaGi1re1v12306300
LjG1.1_chr1	RepeatMasker	LTR	128400007	128400151	.	-	.	ID=LotjaGi1re1v12306400
LjG1.1_chr1	RepeatMasker	Low_complexity	128402246	128402266	.	+	.	ID=LotjaGi1re1v12306500
LjG1.1_chr1	RepeatMasker	LTR	128405446	128405571	.	-	.	ID=LotjaGi1re1v12306600
LjG1.1_chr1	RepeatMasker	DNA/Mite	128406085	128406704	.	-	.	ID=LotjaGi1re1v12306700
LjG1.1_chr1	RepeatMasker	LTR	128408412	128408559	.	-	.	ID=LotjaGi1re1v12306800
LjG1.1_chr1	RepeatMasker	LTR	128408987	128409530	.	-	.	ID=LotjaGi1re1v12306900
LjG1.1_chr1	RepeatMasker	LTR	128410191	128411028	.	-	.	ID=LotjaGi1re1v12307000
LjG1.1_chr1	RepeatMasker	Simple_repeat	128411489	128411513	.	+	.	ID=LotjaGi1re1v12307100
LjG1.1_chr1	RepeatMasker	Simple_repeat	128412323	128412426	.	+	.	ID=LotjaGi1re1v12307200
LjG1.1_chr1	RepeatMasker	Low_complexity	128412518	128412540	.	+	.	ID=LotjaGi1re1v12307300
LjG1.1_chr1	RepeatMasker	Low_complexity	128412593	128412699	.	+	.	ID=LotjaGi1re1v12307400
LjG1.1_chr1	RepeatMasker	Low_complexity	128412844	128412869	.	+	.	ID=LotjaGi1re1v12307500
LjG1.1_chr1	RepeatMasker	LTR	128420752	128420870	.	-	.	ID=LotjaGi1re1v12307600
LjG1.1_chr1	RepeatMasker	LTR	128420784	128420868	.	+	.	ID=LotjaGi1re1v12307700
LjG1.1_chr1	RepeatMasker	DNA/Mite	128421200	128421385	.	+	.	ID=LotjaGi1re1v12307800
LjG1.1_chr1	RepeatMasker	DNA/Mite	128422996	128423142	.	-	.	ID=LotjaGi1re1v12307900
LjG1.1_chr1	RepeatMasker	Low_complexity	128428112	128428139	.	+	.	ID=LotjaGi1re1v12308000
LjG1.1_chr1	RepeatMasker	Low_complexity	128429484	128429507	.	+	.	ID=LotjaGi1re1v12308100
LjG1.1_chr1	RepeatMasker	Low_complexity	128429650	128429670	.	+	.	ID=LotjaGi1re1v12308200
LjG1.1_chr1	RepeatMasker	Low_complexity	128430036	128430074	.	+	.	ID=LotjaGi1re1v12308300
LjG1.1_chr1	RepeatMasker	Low_complexity	128430260	128430294	.	+	.	ID=LotjaGi1re1v12308400
LjG1.1_chr1	RepeatMasker	Low_complexity	128430866	128430934	.	+	.	ID=LotjaGi1re1v12308500
LjG1.1_chr1	RepeatMasker	Low_complexity	128431002	128431038	.	+	.	ID=LotjaGi1re1v12308600
LjG1.1_chr1	RepeatMasker	Low_complexity	128431009	128431045	.	+	.	ID=LotjaGi1re1v12308700
LjG1.1_chr1	RepeatMasker	LTR	128432843	128432942	.	-	.	ID=LotjaGi1re1v12308800
LjG1.1_chr1	RepeatMasker	LTR	128433189	128433199	.	-	.	ID=LotjaGi1re1v12308900
LjG1.1_chr1	RepeatMasker	DNA/Mite	128433200	128433309	.	-	.	ID=LotjaGi1re1v12309000
LjG1.1_chr1	RepeatMasker	DNA/Mite	128433529	128433709	.	+	.	ID=LotjaGi1re1v12309100
LjG1.1_chr1	RepeatMasker	Simple_repeat	128433710	128433767	.	+	.	ID=LotjaGi1re1v12309200
LjG1.1_chr1	RepeatMasker	LTR	128433821	128433916	.	+	.	ID=LotjaGi1re1v12309300
LjG1.1_chr1	RepeatMasker	LTR	128433925	128434011	.	+	.	ID=LotjaGi1re1v12309400
LjG1.1_chr1	RepeatMasker	LTR	128435190	128436394	.	+	.	ID=LotjaGi1re1v12309500
LjG1.1_chr1	RepeatMasker	LTR	128436393	128436478	.	+	.	ID=LotjaGi1re1v12309600
LjG1.1_chr1	RepeatMasker	LTR	128436933	128437059	.	+	.	ID=LotjaGi1re1v12309700
LjG1.1_chr1	RepeatMasker	Low_complexity	128438089	128438133	.	+	.	ID=LotjaGi1re1v12309800
LjG1.1_chr1	RepeatMasker	LTR	128440139	128440795	.	+	.	ID=LotjaGi1re1v12309900
LjG1.1_chr1	RepeatMasker	LTR/Copia	128440704	128440827	.	+	.	ID=LotjaGi1re1v12310000
LjG1.1_chr1	RepeatMasker	LTR/Copia	128442561	128443144	.	+	.	ID=LotjaGi1re1v12310100
LjG1.1_chr1	RepeatMasker	LTR	128443965	128443996	.	+	.	ID=LotjaGi1re1v12310200
LjG1.1_chr1	RepeatMasker	Simple_repeat	128443997	128444017	.	+	.	ID=LotjaGi1re1v12310300
LjG1.1_chr1	RepeatMasker	LTR	128444018	128444474	.	+	.	ID=LotjaGi1re1v12310400
LjG1.1_chr1	RepeatMasker	DNA/Mite	128444663	128444833	.	-	.	ID=LotjaGi1re1v12310500
LjG1.1_chr1	RepeatMasker	DNA/Mite	128444900	128445118	.	-	.	ID=LotjaGi1re1v12310600
LjG1.1_chr1	RepeatMasker	LTR	128447552	128447738	.	+	.	ID=LotjaGi1re1v12310700
LjG1.1_chr1	RepeatMasker	LTR	128447605	128447754	.	-	.	ID=LotjaGi1re1v12310800
LjG1.1_chr1	RepeatMasker	Low_complexity	128448118	128448138	.	+	.	ID=LotjaGi1re1v12310900
LjG1.1_chr1	RepeatMasker	LTR	128448453	128448513	.	+	.	ID=LotjaGi1re1v12311000
LjG1.1_chr1	RepeatMasker	DNA/Harbinger	128448969	128448997	.	+	.	ID=LotjaGi1re1v12311100
LjG1.1_chr1	RepeatMasker	LTR	128448998	128449118	.	+	.	ID=LotjaGi1re1v12311200
LjG1.1_chr1	RepeatMasker	DNA/Harbinger	128449154	128449588	.	+	.	ID=LotjaGi1re1v12311300
LjG1.1_chr1	RepeatMasker	LTR	128449337	128449821	.	-	.	ID=LotjaGi1re1v12311400
LjG1.1_chr1	RepeatMasker	LTR/Copia	128450359	128450985	.	-	.	ID=LotjaGi1re1v12311500
LjG1.1_chr1	RepeatMasker	LTR	128450986	128453764	.	+	.	ID=LotjaGi1re1v12311600
LjG1.1_chr1	RepeatMasker	Simple_repeat	128453765	128453808	.	+	.	ID=LotjaGi1re1v12311700
LjG1.1_chr1	RepeatMasker	LTR	128453809	128454686	.	+	.	ID=LotjaGi1re1v12311800
LjG1.1_chr1	RepeatMasker	LTR/Copia	128454687	128458758	.	-	.	ID=LotjaGi1re1v12311900
LjG1.1_chr1	RepeatMasker	DNA/Mite	128458771	128459069	.	-	.	ID=LotjaGi1re1v12312000
LjG1.1_chr1	RepeatMasker	LTR	128459084	128459952	.	+	.	ID=LotjaGi1re1v12312100
LjG1.1_chr1	RepeatMasker	Low_complexity	128460288	128460364	.	+	.	ID=LotjaGi1re1v12312200
LjG1.1_chr1	RepeatMasker	Low_complexity	128461221	128461241	.	+	.	ID=LotjaGi1re1v12312300
LjG1.1_chr1	RepeatMasker	DNA/Mite	128461426	128461610	.	+	.	ID=LotjaGi1re1v12312400
LjG1.1_chr1	RepeatMasker	Low_complexity	128461644	128461693	.	+	.	ID=LotjaGi1re1v12312500
LjG1.1_chr1	RepeatMasker	Low_complexity	128461961	128461989	.	+	.	ID=LotjaGi1re1v12312600
LjG1.1_chr1	RepeatMasker	Low_complexity	128462949	128462986	.	+	.	ID=LotjaGi1re1v12312700
LjG1.1_chr1	RepeatMasker	Low_complexity	128463889	128463935	.	+	.	ID=LotjaGi1re1v12312800
LjG1.1_chr1	RepeatMasker	Low_complexity	128464172	128464196	.	+	.	ID=LotjaGi1re1v12312900
LjG1.1_chr1	RepeatMasker	Low_complexity	128464407	128464444	.	+	.	ID=LotjaGi1re1v12313000
LjG1.1_chr1	RepeatMasker	Low_complexity	128464470	128464593	.	+	.	ID=LotjaGi1re1v12313100
LjG1.1_chr1	RepeatMasker	LTR	128464599	128464679	.	-	.	ID=LotjaGi1re1v12313200
LjG1.1_chr1	RepeatMasker	Simple_repeat	128464704	128464803	.	+	.	ID=LotjaGi1re1v12313300
LjG1.1_chr1	RepeatMasker	Low_complexity	128465038	128465080	.	+	.	ID=LotjaGi1re1v12313400
LjG1.1_chr1	RepeatMasker	Low_complexity	128465177	128465233	.	+	.	ID=LotjaGi1re1v12313500
LjG1.1_chr1	RepeatMasker	Low_complexity	128465364	128465385	.	+	.	ID=LotjaGi1re1v12313600
LjG1.1_chr1	RepeatMasker	Low_complexity	128465400	128465470	.	+	.	ID=LotjaGi1re1v12313700
LjG1.1_chr1	RepeatMasker	LTR	128466357	128466592	.	-	.	ID=LotjaGi1re1v12313800
LjG1.1_chr1	RepeatMasker	LTR	128478955	128478989	.	-	.	ID=LotjaGi1re1v12313900
LjG1.1_chr1	RepeatMasker	Low_complexity	128479103	128479167	.	+	.	ID=LotjaGi1re1v12314000
LjG1.1_chr1	RepeatMasker	LTR	128479248	128489869	.	-	.	ID=LotjaGi1re1v12314100
LjG1.1_chr1	RepeatMasker	DNA/Mite	128490749	128490886	.	+	.	ID=LotjaGi1re1v12314200
LjG1.1_chr1	RepeatMasker	DNA/Mite	128491147	128491336	.	-	.	ID=LotjaGi1re1v12314300
LjG1.1_chr1	RepeatMasker	Low_complexity	128494391	128494419	.	+	.	ID=LotjaGi1re1v12314400
LjG1.1_chr1	RepeatMasker	Low_complexity	128494659	128494727	.	+	.	ID=LotjaGi1re1v12314500
LjG1.1_chr1	RepeatMasker	Low_complexity	128495171	128495192	.	+	.	ID=LotjaGi1re1v12314600
LjG1.1_chr1	RepeatMasker	LTR	128495199	128495315	.	-	.	ID=LotjaGi1re1v12314700
LjG1.1_chr1	RepeatMasker	Low_complexity	128495681	128495729	.	+	.	ID=LotjaGi1re1v12314800
LjG1.1_chr1	RepeatMasker	Low_complexity	128495687	128495749	.	+	.	ID=LotjaGi1re1v12314900
LjG1.1_chr1	RepeatMasker	Low_complexity	128495803	128495835	.	+	.	ID=LotjaGi1re1v12315000
LjG1.1_chr1	RepeatMasker	Low_complexity	128499788	128499808	.	+	.	ID=LotjaGi1re1v12315100
LjG1.1_chr1	RepeatMasker	LTR	128499837	128499883	.	-	.	ID=LotjaGi1re1v12315200
LjG1.1_chr1	RepeatMasker	LTR	128499854	128499910	.	+	.	ID=LotjaGi1re1v12315300
LjG1.1_chr1	RepeatMasker	LTR	128500893	128501090	.	+	.	ID=LotjaGi1re1v12315400
LjG1.1_chr1	RepeatMasker	LTR	128500901	128501038	.	-	.	ID=LotjaGi1re1v12315500
LjG1.1_chr1	RepeatMasker	LTR/Copia	128501002	128501113	.	+	.	ID=LotjaGi1re1v12315600
LjG1.1_chr1	RepeatMasker	Simple_repeat	128501114	128501248	.	+	.	ID=LotjaGi1re1v12315700
LjG1.1_chr1	RepeatMasker	Low_complexity	128501763	128501797	.	+	.	ID=LotjaGi1re1v12315800
LjG1.1_chr1	RepeatMasker	DNA/Mite	128502019	128502152	.	+	.	ID=LotjaGi1re1v12315900
LjG1.1_chr1	RepeatMasker	LTR	128502154	128502470	.	+	.	ID=LotjaGi1re1v12316000
LjG1.1_chr1	RepeatMasker	Low_complexity	128504868	128504895	.	+	.	ID=LotjaGi1re1v12316100
LjG1.1_chr1	RepeatMasker	LTR	128505485	128505559	.	-	.	ID=LotjaGi1re1v12316200
LjG1.1_chr1	RepeatMasker	Low_complexity	128507050	128507072	.	+	.	ID=LotjaGi1re1v12316300
LjG1.1_chr1	RepeatMasker	LTR	128508843	128508899	.	-	.	ID=LotjaGi1re1v12316400
LjG1.1_chr1	RepeatMasker	LTR	128508922	128509039	.	-	.	ID=LotjaGi1re1v12316500
LjG1.1_chr1	RepeatMasker	LTR	128509199	128512660	.	-	.	ID=LotjaGi1re1v12316600
LjG1.1_chr1	RepeatMasker	LTR/Gypsy	128509199	128509726	.	-	.	ID=LotjaGi1re1v12316700
LjG1.1_chr1	RepeatMasker	LTR	128513458	128513768	.	+	.	ID=LotjaGi1re1v12316800
LjG1.1_chr1	RepeatMasker	DNA/Mite	128514323	128514386	.	-	.	ID=LotjaGi1re1v12316900
LjG1.1_chr1	RepeatMasker	DNA/Mite	128519047	128519139	.	-	.	ID=LotjaGi1re1v12317000
LjG1.1_chr1	RepeatMasker	LTR	128519066	128519152	.	+	.	ID=LotjaGi1re1v12317100
LjG1.1_chr1	RepeatMasker	DNA/Mite	128519153	128519187	.	+	.	ID=LotjaGi1re1v12317200
LjG1.1_chr1	RepeatMasker	LTR	128521446	128521662	.	+	.	ID=LotjaGi1re1v12317300
LjG1.1_chr1	RepeatMasker	LTR/Copia	128521665	128521790	.	-	.	ID=LotjaGi1re1v12317400
LjG1.1_chr1	RepeatMasker	LTR	128522577	128522804	.	+	.	ID=LotjaGi1re1v12317500
LjG1.1_chr1	RepeatMasker	LTR	128523634	128523879	.	+	.	ID=LotjaGi1re1v12317600
LjG1.1_chr1	RepeatMasker	Low_complexity	128524490	128524528	.	+	.	ID=LotjaGi1re1v12317700
LjG1.1_chr1	RepeatMasker	LTR	128524817	128524890	.	-	.	ID=LotjaGi1re1v12317800
LjG1.1_chr1	RepeatMasker	Simple_repeat	128525874	128525907	.	+	.	ID=LotjaGi1re1v12317900
LjG1.1_chr1	RepeatMasker	Simple_repeat	128528442	128528465	.	+	.	ID=LotjaGi1re1v12318000
LjG1.1_chr1	RepeatMasker	DNA/Mite	128532996	128533166	.	-	.	ID=LotjaGi1re1v12318100
LjG1.1_chr1	RepeatMasker	Low_complexity	128533392	128533431	.	+	.	ID=LotjaGi1re1v12318200
LjG1.1_chr1	RepeatMasker	Low_complexity	128534365	128534401	.	+	.	ID=LotjaGi1re1v12318300
LjG1.1_chr1	RepeatMasker	LTR/Gypsy	128536652	128536812	.	-	.	ID=LotjaGi1re1v12318400
LjG1.1_chr1	RepeatMasker	LTR	128537055	128537137	.	+	.	ID=LotjaGi1re1v12318500
LjG1.1_chr1	RepeatMasker	LTR	128537069	128537124	.	-	.	ID=LotjaGi1re1v12318600
LjG1.1_chr1	RepeatMasker	Low_complexity	128538364	128538388	.	+	.	ID=LotjaGi1re1v12318700
LjG1.1_chr1	RepeatMasker	DNA/Mite	128539064	128539226	.	-	.	ID=LotjaGi1re1v12318800
LjG1.1_chr1	RepeatMasker	Simple_repeat	128539443	128539630	.	+	.	ID=LotjaGi1re1v12318900
LjG1.1_chr1	RepeatMasker	Simple_repeat	128539670	128539851	.	+	.	ID=LotjaGi1re1v12319000
LjG1.1_chr1	RepeatMasker	Simple_repeat	128539871	128540023	.	+	.	ID=LotjaGi1re1v12319100
LjG1.1_chr1	RepeatMasker	LTR	128540605	128540778	.	-	.	ID=LotjaGi1re1v12319200
LjG1.1_chr1	RepeatMasker	Low_complexity	128540830	128540869	.	+	.	ID=LotjaGi1re1v12319300
LjG1.1_chr1	RepeatMasker	DNA/Mite	128540933	128540994	.	+	.	ID=LotjaGi1re1v12319400
LjG1.1_chr1	RepeatMasker	Simple_repeat	128541076	128541136	.	+	.	ID=LotjaGi1re1v12319500
LjG1.1_chr1	RepeatMasker	Simple_repeat	128541153	128541264	.	+	.	ID=LotjaGi1re1v12319600
LjG1.1_chr1	RepeatMasker	DNA/Mite	128541270	128541463	.	-	.	ID=LotjaGi1re1v12319700
LjG1.1_chr1	RepeatMasker	DNA/Mite	128542383	128543025	.	+	.	ID=LotjaGi1re1v12319800
LjG1.1_chr1	RepeatMasker	Low_complexity	128543480	128543518	.	+	.	ID=LotjaGi1re1v12319900
LjG1.1_chr1	RepeatMasker	Simple_repeat	128543618	128543660	.	+	.	ID=LotjaGi1re1v12320000
LjG1.1_chr1	RepeatMasker	Low_complexity	128544461	128544496	.	+	.	ID=LotjaGi1re1v12320100
LjG1.1_chr1	RepeatMasker	DNA/Mite	128545548	128545626	.	+	.	ID=LotjaGi1re1v12320200
LjG1.1_chr1	RepeatMasker	LTR	128546385	128546455	.	+	.	ID=LotjaGi1re1v12320300
LjG1.1_chr1	RepeatMasker	DNA/Mite	128548038	128548224	.	+	.	ID=LotjaGi1re1v12320400
LjG1.1_chr1	RepeatMasker	DNA/Mite	128548294	128549008	.	-	.	ID=LotjaGi1re1v12320500
LjG1.1_chr1	RepeatMasker	DNA/Mite	128550319	128550536	.	-	.	ID=LotjaGi1re1v12320600
LjG1.1_chr1	RepeatMasker	Low_complexity	128550575	128550612	.	+	.	ID=LotjaGi1re1v12320700
LjG1.1_chr1	RepeatMasker	Low_complexity	128550741	128550770	.	+	.	ID=LotjaGi1re1v12320800
LjG1.1_chr1	RepeatMasker	Low_complexity	128550952	128550972	.	+	.	ID=LotjaGi1re1v12320900
LjG1.1_chr1	RepeatMasker	Simple_repeat	128551227	128551260	.	+	.	ID=LotjaGi1re1v12321000
LjG1.1_chr1	RepeatMasker	Low_complexity	128551277	128551308	.	+	.	ID=LotjaGi1re1v12321100
LjG1.1_chr1	RepeatMasker	DNA/Mite	128551343	128551556	.	+	.	ID=LotjaGi1re1v12321200
LjG1.1_chr1	RepeatMasker	Simple_repeat	128552591	128552620	.	+	.	ID=LotjaGi1re1v12321300
LjG1.1_chr1	RepeatMasker	LTR	128552622	128552733	.	+	.	ID=LotjaGi1re1v12321400
LjG1.1_chr1	RepeatMasker	DNA/Mite	128553429	128553502	.	+	.	ID=LotjaGi1re1v12321500
LjG1.1_chr1	RepeatMasker	Simple_repeat	128553505	128553534	.	+	.	ID=LotjaGi1re1v12321600
LjG1.1_chr1	RepeatMasker	DNA/Mite	128553539	128553684	.	+	.	ID=LotjaGi1re1v12321700
LjG1.1_chr1	RepeatMasker	LTR/Copia	128554336	128554605	.	+	.	ID=LotjaGi1re1v12321800
LjG1.1_chr1	RepeatMasker	Low_complexity	128554762	128554817	.	+	.	ID=LotjaGi1re1v12321900
LjG1.1_chr1	RepeatMasker	Low_complexity	128554951	128554971	.	+	.	ID=LotjaGi1re1v12322000
LjG1.1_chr1	RepeatMasker	DNA/Harbinger	128556442	128556576	.	-	.	ID=LotjaGi1re1v12322100
LjG1.1_chr1	RepeatMasker	Low_complexity	128556577	128556600	.	+	.	ID=LotjaGi1re1v12322200
LjG1.1_chr1	RepeatMasker	RC/Helitron	128557605	128557821	.	+	.	ID=LotjaGi1re1v12322300
LjG1.1_chr1	RepeatMasker	Low_complexity	128557894	128557923	.	+	.	ID=LotjaGi1re1v12322400
LjG1.1_chr1	RepeatMasker	Low_complexity	128557900	128557935	.	+	.	ID=LotjaGi1re1v12322500
LjG1.1_chr1	RepeatMasker	Low_complexity	128558073	128558093	.	+	.	ID=LotjaGi1re1v12322600
LjG1.1_chr1	RepeatMasker	Simple_repeat	128558243	128558292	.	+	.	ID=LotjaGi1re1v12322700
LjG1.1_chr1	RepeatMasker	Low_complexity	128559377	128559426	.	+	.	ID=LotjaGi1re1v12322800
LjG1.1_chr1	RepeatMasker	DNA/Mite	128559452	128559878	.	+	.	ID=LotjaGi1re1v12322900
LjG1.1_chr1	RepeatMasker	DNA/Mite	128560102	128560198	.	+	.	ID=LotjaGi1re1v12323000
LjG1.1_chr1	RepeatMasker	Low_complexity	128561402	128561489	.	+	.	ID=LotjaGi1re1v12323100
LjG1.1_chr1	RepeatMasker	Simple_repeat	128563116	128563158	.	+	.	ID=LotjaGi1re1v12323200
LjG1.1_chr1	RepeatMasker	LTR/Copia	128564235	128564380	.	-	.	ID=LotjaGi1re1v12323300
LjG1.1_chr1	RepeatMasker	LTR/Copia	128564532	128564841	.	-	.	ID=LotjaGi1re1v12323400
LjG1.1_chr1	RepeatMasker	LTR/Copia	128564836	128564982	.	-	.	ID=LotjaGi1re1v12323500
LjG1.1_chr1	RepeatMasker	LTR/Copia	128565128	128565357	.	-	.	ID=LotjaGi1re1v12323600
LjG1.1_chr1	RepeatMasker	LTR/Copia	128565509	128565734	.	-	.	ID=LotjaGi1re1v12323700
LjG1.1_chr1	RepeatMasker	Simple_repeat	128566037	128566064	.	+	.	ID=LotjaGi1re1v12323800
LjG1.1_chr1	RepeatMasker	Low_complexity	128566308	128566379	.	+	.	ID=LotjaGi1re1v12323900
LjG1.1_chr1	RepeatMasker	Low_complexity	128566327	128566385	.	+	.	ID=LotjaGi1re1v12324000
LjG1.1_chr1	RepeatMasker	Low_complexity	128566732	128566790	.	+	.	ID=LotjaGi1re1v12324100
LjG1.1_chr1	RepeatMasker	Low_complexity	128566744	128566811	.	+	.	ID=LotjaGi1re1v12324200
LjG1.1_chr1	RepeatMasker	Simple_repeat	128568513	128568565	.	+	.	ID=LotjaGi1re1v12324300
LjG1.1_chr1	RepeatMasker	RC/Helitron	128568582	128572989	.	-	.	ID=LotjaGi1re1v12324400
LjG1.1_chr1	RepeatMasker	LTR	128572817	128573025	.	-	.	ID=LotjaGi1re1v12324500
LjG1.1_chr1	RepeatMasker	RC/Helitron	128573072	128573234	.	-	.	ID=LotjaGi1re1v12324600
LjG1.1_chr1	RepeatMasker	Low_complexity	128575881	128575903	.	+	.	ID=LotjaGi1re1v12324700
LjG1.1_chr1	RepeatMasker	RC/Helitron	128576990	128577137	.	-	.	ID=LotjaGi1re1v12324800
LjG1.1_chr1	RepeatMasker	Low_complexity	128577887	128577909	.	+	.	ID=LotjaGi1re1v12324900
LjG1.1_chr1	RepeatMasker	RC/Helitron	128578428	128578547	.	-	.	ID=LotjaGi1re1v12325000
LjG1.1_chr1	RepeatMasker	Low_complexity	128579721	128579824	.	+	.	ID=LotjaGi1re1v12325100
LjG1.1_chr1	RepeatMasker	Low_complexity	128579734	128579849	.	+	.	ID=LotjaGi1re1v12325200
LjG1.1_chr1	RepeatMasker	Low_complexity	128579960	128579984	.	+	.	ID=LotjaGi1re1v12325300
LjG1.1_chr1	RepeatMasker	Low_complexity	128580010	128580096	.	+	.	ID=LotjaGi1re1v12325400
LjG1.1_chr1	RepeatMasker	Low_complexity	128580440	128580497	.	+	.	ID=LotjaGi1re1v12325500
LjG1.1_chr1	RepeatMasker	LTR	128585254	128585319	.	+	.	ID=LotjaGi1re1v12325600
LjG1.1_chr1	RepeatMasker	Low_complexity	128585328	128585357	.	+	.	ID=LotjaGi1re1v12325700
LjG1.1_chr1	RepeatMasker	Simple_repeat	128585497	128585528	.	+	.	ID=LotjaGi1re1v12325800
LjG1.1_chr1	RepeatMasker	Low_complexity	128587052	128587089	.	+	.	ID=LotjaGi1re1v12325900
LjG1.1_chr1	RepeatMasker	LTR	128588513	128588524	.	+	.	ID=LotjaGi1re1v12326000
LjG1.1_chr1	RepeatMasker	DNA/Mite	128588525	128588735	.	-	.	ID=LotjaGi1re1v12326100
LjG1.1_chr1	RepeatMasker	DNA/Mite	128588759	128588796	.	+	.	ID=LotjaGi1re1v12326200
LjG1.1_chr1	RepeatMasker	LTR	128589431	128589485	.	+	.	ID=LotjaGi1re1v12326300
LjG1.1_chr1	RepeatMasker	DNA/Mite	128589442	128589815	.	+	.	ID=LotjaGi1re1v12326400
LjG1.1_chr1	RepeatMasker	DNA/Mite	128590366	128590537	.	+	.	ID=LotjaGi1re1v12326500
LjG1.1_chr1	RepeatMasker	Low_complexity	128591032	128591061	.	+	.	ID=LotjaGi1re1v12326600
LjG1.1_chr1	RepeatMasker	Simple_repeat	128591425	128591449	.	+	.	ID=LotjaGi1re1v12326700
LjG1.1_chr1	RepeatMasker	Simple_repeat	128591997	128592016	.	+	.	ID=LotjaGi1re1v12326800
LjG1.1_chr1	RepeatMasker	LTR	128592333	128592579	.	-	.	ID=LotjaGi1re1v12326900
LjG1.1_chr1	RepeatMasker	RC/Helitron	128592637	128592748	.	-	.	ID=LotjaGi1re1v12327000
LjG1.1_chr1	RepeatMasker	Low_complexity	128592951	128593017	.	+	.	ID=LotjaGi1re1v12327100
LjG1.1_chr1	RepeatMasker	Low_complexity	128593389	128593439	.	+	.	ID=LotjaGi1re1v12327200
LjG1.1_chr1	RepeatMasker	Low_complexity	128593546	128593599	.	+	.	ID=LotjaGi1re1v12327300
LjG1.1_chr1	RepeatMasker	Low_complexity	128593669	128593719	.	+	.	ID=LotjaGi1re1v12327400
LjG1.1_chr1	RepeatMasker	Low_complexity	128593682	128593725	.	+	.	ID=LotjaGi1re1v12327500
LjG1.1_chr1	RepeatMasker	Low_complexity	128593792	128593814	.	+	.	ID=LotjaGi1re1v12327600
LjG1.1_chr1	RepeatMasker	Low_complexity	128593951	128594015	.	+	.	ID=LotjaGi1re1v12327700
LjG1.1_chr1	RepeatMasker	LTR	128594304	128594547	.	-	.	ID=LotjaGi1re1v12327800
LjG1.1_chr1	RepeatMasker	Low_complexity	128594572	128594669	.	+	.	ID=LotjaGi1re1v12327900
LjG1.1_chr1	RepeatMasker	LTR	128594778	128594856	.	+	.	ID=LotjaGi1re1v12328000
LjG1.1_chr1	RepeatMasker	Low_complexity	128595109	128595185	.	+	.	ID=LotjaGi1re1v12328100
LjG1.1_chr1	RepeatMasker	Low_complexity	128596479	128596611	.	+	.	ID=LotjaGi1re1v12328200
LjG1.1_chr1	RepeatMasker	Low_complexity	128596617	128596683	.	+	.	ID=LotjaGi1re1v12328300
LjG1.1_chr1	RepeatMasker	Low_complexity	128596757	128596820	.	+	.	ID=LotjaGi1re1v12328400
LjG1.1_chr1	RepeatMasker	LTR	128596924	128597024	.	+	.	ID=LotjaGi1re1v12328500
LjG1.1_chr1	RepeatMasker	Simple_repeat	128597081	128597107	.	+	.	ID=LotjaGi1re1v12328600
LjG1.1_chr1	RepeatMasker	DNA/Mite	128597394	128597737	.	+	.	ID=LotjaGi1re1v12328700
LjG1.1_chr1	RepeatMasker	DNA/Mite	128597898	128597926	.	+	.	ID=LotjaGi1re1v12328800
LjG1.1_chr1	RepeatMasker	Simple_repeat	128597927	128597958	.	+	.	ID=LotjaGi1re1v12328900
LjG1.1_chr1	RepeatMasker	DNA/Mite	128597959	128598025	.	+	.	ID=LotjaGi1re1v12329000
LjG1.1_chr1	RepeatMasker	LTR	128597997	128598314	.	+	.	ID=LotjaGi1re1v12329100
LjG1.1_chr1	RepeatMasker	DNA/Mite	128600902	128601028	.	-	.	ID=LotjaGi1re1v12329200
LjG1.1_chr1	RepeatMasker	LTR	128600972	128601045	.	-	.	ID=LotjaGi1re1v12329300
LjG1.1_chr1	RepeatMasker	LTR/Gypsy	128601249	128601344	.	+	.	ID=LotjaGi1re1v12329400
LjG1.1_chr1	RepeatMasker	Low_complexity	128601397	128601451	.	+	.	ID=LotjaGi1re1v12329500
LjG1.1_chr1	RepeatMasker	DNA/Mite	128601668	128601764	.	+	.	ID=LotjaGi1re1v12329600
LjG1.1_chr1	RepeatMasker	LTR	128601760	128602856	.	+	.	ID=LotjaGi1re1v12329700
LjG1.1_chr1	RepeatMasker	LTR	128602704	128602872	.	-	.	ID=LotjaGi1re1v12329800
LjG1.1_chr1	RepeatMasker	DNA/Mite	128602857	128602926	.	-	.	ID=LotjaGi1re1v12329900
LjG1.1_chr1	RepeatMasker	DNA/Mite	128603637	128603767	.	+	.	ID=LotjaGi1re1v12330000
LjG1.1_chr1	RepeatMasker	DNA/Mite	128605172	128605365	.	-	.	ID=LotjaGi1re1v12330100
LjG1.1_chr1	RepeatMasker	LTR	128605366	128605445	.	-	.	ID=LotjaGi1re1v12330200
LjG1.1_chr1	RepeatMasker	LTR	128605679	128605761	.	+	.	ID=LotjaGi1re1v12330300
LjG1.1_chr1	RepeatMasker	LTR	128605930	128605990	.	+	.	ID=LotjaGi1re1v12330400
LjG1.1_chr1	RepeatMasker	LTR	128606180	128606338	.	+	.	ID=LotjaGi1re1v12330500
LjG1.1_chr1	RepeatMasker	LTR/Copia	128606920	128607251	.	-	.	ID=LotjaGi1re1v12330600
LjG1.1_chr1	RepeatMasker	LTR/Gypsy	128607170	128607262	.	-	.	ID=LotjaGi1re1v12330700
LjG1.1_chr1	RepeatMasker	Low_complexity	128607456	128607479	.	+	.	ID=LotjaGi1re1v12330800
LjG1.1_chr1	RepeatMasker	LTR	128607962	128608058	.	-	.	ID=LotjaGi1re1v12330900
LjG1.1_chr1	RepeatMasker	LTR	128608472	128608864	.	-	.	ID=LotjaGi1re1v12331000
LjG1.1_chr1	RepeatMasker	LTR	128608879	128609027	.	-	.	ID=LotjaGi1re1v12331100
LjG1.1_chr1	RepeatMasker	LTR	128611019	128611151	.	+	.	ID=LotjaGi1re1v12331200
LjG1.1_chr1	RepeatMasker	LTR	128611573	128611757	.	+	.	ID=LotjaGi1re1v12331300
LjG1.1_chr1	RepeatMasker	LTR	128611777	128612047	.	+	.	ID=LotjaGi1re1v12331400
LjG1.1_chr1	RepeatMasker	Simple_repeat	128613803	128613841	.	+	.	ID=LotjaGi1re1v12331500
LjG1.1_chr1	RepeatMasker	Low_complexity	128615118	128615139	.	+	.	ID=LotjaGi1re1v12331600
LjG1.1_chr1	RepeatMasker	LTR	128615361	128615381	.	-	.	ID=LotjaGi1re1v12331700
LjG1.1_chr1	RepeatMasker	DNA/Mite	128615382	128615449	.	+	.	ID=LotjaGi1re1v12331800
LjG1.1_chr1	RepeatMasker	LTR	128615420	128615455	.	-	.	ID=LotjaGi1re1v12331900
LjG1.1_chr1	RepeatMasker	LTR	128615425	128615488	.	-	.	ID=LotjaGi1re1v12332000
LjG1.1_chr1	RepeatMasker	Simple_repeat	128615573	128615624	.	+	.	ID=LotjaGi1re1v12332100
LjG1.1_chr1	RepeatMasker	LTR	128615665	128615694	.	-	.	ID=LotjaGi1re1v12332200
LjG1.1_chr1	RepeatMasker	LTR	128616110	128616244	.	-	.	ID=LotjaGi1re1v12332300
LjG1.1_chr1	RepeatMasker	Low_complexity	128617547	128617589	.	+	.	ID=LotjaGi1re1v12332400
LjG1.1_chr1	RepeatMasker	DNA/Mite	128622058	128622145	.	+	.	ID=LotjaGi1re1v12332500
LjG1.1_chr1	RepeatMasker	DNA/Mite	128622059	128622169	.	-	.	ID=LotjaGi1re1v12332600
LjG1.1_chr1	RepeatMasker	LTR/Copia	128622445	128622485	.	+	.	ID=LotjaGi1re1v12332700
LjG1.1_chr1	RepeatMasker	Simple_repeat	128622563	128622588	.	+	.	ID=LotjaGi1re1v12332800
LjG1.1_chr1	RepeatMasker	LTR/Gypsy	128622835	128623181	.	+	.	ID=LotjaGi1re1v12332900
LjG1.1_chr1	RepeatMasker	DNA/Mite	128625364	128625612	.	-	.	ID=LotjaGi1re1v12333000
LjG1.1_chr1	RepeatMasker	LTR/Copia	128627935	128628002	.	-	.	ID=LotjaGi1re1v12333100
LjG1.1_chr1	RepeatMasker	LTR/Copia	128628070	128628161	.	-	.	ID=LotjaGi1re1v12333200
LjG1.1_chr1	RepeatMasker	LTR	128631600	128631634	.	-	.	ID=LotjaGi1re1v12333300
LjG1.1_chr1	RepeatMasker	DNA/Mite	128631635	128631906	.	-	.	ID=LotjaGi1re1v12333400
LjG1.1_chr1	RepeatMasker	LTR	128631907	128631920	.	-	.	ID=LotjaGi1re1v12333500
LjG1.1_chr1	RepeatMasker	DNA/Mite	128633362	128633719	.	+	.	ID=LotjaGi1re1v12333600
LjG1.1_chr1	RepeatMasker	Low_complexity	128635867	128635895	.	+	.	ID=LotjaGi1re1v12333700
LjG1.1_chr1	RepeatMasker	LTR/Copia	128639573	128639741	.	+	.	ID=LotjaGi1re1v12333800
LjG1.1_chr1	RepeatMasker	LTR	128639688	128639754	.	-	.	ID=LotjaGi1re1v12333900
LjG1.1_chr1	RepeatMasker	Low_complexity	128640703	128640723	.	+	.	ID=LotjaGi1re1v12334000
LjG1.1_chr1	RepeatMasker	LTR	128640835	128640918	.	+	.	ID=LotjaGi1re1v12334100
LjG1.1_chr1	RepeatMasker	Low_complexity	128641346	128641412	.	+	.	ID=LotjaGi1re1v12334200
LjG1.1_chr1	RepeatMasker	Low_complexity	128642021	128642049	.	+	.	ID=LotjaGi1re1v12334300
LjG1.1_chr1	RepeatMasker	LTR	128642635	128642756	.	-	.	ID=LotjaGi1re1v12334400
LjG1.1_chr1	RepeatMasker	DNA/Mite	128646192	128646544	.	+	.	ID=LotjaGi1re1v12334500
LjG1.1_chr1	RepeatMasker	DNA/Mite	128646582	128646704	.	+	.	ID=LotjaGi1re1v12334600
LjG1.1_chr1	RepeatMasker	Low_complexity	128647673	128647703	.	+	.	ID=LotjaGi1re1v12334700
LjG1.1_chr1	RepeatMasker	LTR/Copia	128648417	128651274	.	+	.	ID=LotjaGi1re1v12334800
LjG1.1_chr1	RepeatMasker	DNA/Mite	128654970	128655012	.	+	.	ID=LotjaGi1re1v12334900
LjG1.1_chr1	RepeatMasker	Simple_repeat	128655363	128655421	.	+	.	ID=LotjaGi1re1v12335000
LjG1.1_chr1	RepeatMasker	Simple_repeat	128655474	128655539	.	+	.	ID=LotjaGi1re1v12335100
LjG1.1_chr1	RepeatMasker	Low_complexity	128656139	128656176	.	+	.	ID=LotjaGi1re1v12335200
LjG1.1_chr1	RepeatMasker	Low_complexity	128656511	128656552	.	+	.	ID=LotjaGi1re1v12335300
LjG1.1_chr1	RepeatMasker	LTR	128656554	128656677	.	+	.	ID=LotjaGi1re1v12335400
LjG1.1_chr1	RepeatMasker	LTR	128656566	128662874	.	-	.	ID=LotjaGi1re1v12335500
LjG1.1_chr1	RepeatMasker	Low_complexity	128664355	128664378	.	+	.	ID=LotjaGi1re1v12335600
LjG1.1_chr1	RepeatMasker	DNA/Mite	128664527	128664585	.	+	.	ID=LotjaGi1re1v12335700
LjG1.1_chr1	RepeatMasker	Low_complexity	128666384	128666443	.	+	.	ID=LotjaGi1re1v12335800
LjG1.1_chr1	RepeatMasker	Low_complexity	128666489	128666523	.	+	.	ID=LotjaGi1re1v12335900
LjG1.1_chr1	RepeatMasker	Low_complexity	128666840	128666890	.	+	.	ID=LotjaGi1re1v12336000
LjG1.1_chr1	RepeatMasker	Low_complexity	128666966	128667033	.	+	.	ID=LotjaGi1re1v12336100
LjG1.1_chr1	RepeatMasker	Low_complexity	128667086	128667136	.	+	.	ID=LotjaGi1re1v12336200
LjG1.1_chr1	RepeatMasker	Low_complexity	128667385	128667434	.	+	.	ID=LotjaGi1re1v12336300
LjG1.1_chr1	RepeatMasker	Low_complexity	128667656	128667695	.	+	.	ID=LotjaGi1re1v12336400
LjG1.1_chr1	RepeatMasker	Low_complexity	128667715	128667850	.	+	.	ID=LotjaGi1re1v12336500
LjG1.1_chr1	RepeatMasker	Low_complexity	128667904	128667956	.	+	.	ID=LotjaGi1re1v12336600
LjG1.1_chr1	RepeatMasker	Simple_repeat	128668110	128668155	.	+	.	ID=LotjaGi1re1v12336700
LjG1.1_chr1	RepeatMasker	Low_complexity	128668171	128668219	.	+	.	ID=LotjaGi1re1v12336800
LjG1.1_chr1	RepeatMasker	Simple_repeat	128668424	128668444	.	+	.	ID=LotjaGi1re1v12336900
LjG1.1_chr1	RepeatMasker	LTR	128668496	128668620	.	+	.	ID=LotjaGi1re1v12337000
LjG1.1_chr1	RepeatMasker	LTR	128668509	128668624	.	-	.	ID=LotjaGi1re1v12337100
LjG1.1_chr1	RepeatMasker	LTR	128668886	128668949	.	-	.	ID=LotjaGi1re1v12337200
LjG1.1_chr1	RepeatMasker	Low_complexity	128668966	128669001	.	+	.	ID=LotjaGi1re1v12337300
LjG1.1_chr1	RepeatMasker	Low_complexity	128669034	128669114	.	+	.	ID=LotjaGi1re1v12337400
LjG1.1_chr1	RepeatMasker	Low_complexity	128669140	128669204	.	+	.	ID=LotjaGi1re1v12337500
LjG1.1_chr1	RepeatMasker	Low_complexity	128669241	128669302	.	+	.	ID=LotjaGi1re1v12337600
LjG1.1_chr1	RepeatMasker	Low_complexity	128669247	128669309	.	+	.	ID=LotjaGi1re1v12337700
LjG1.1_chr1	RepeatMasker	Low_complexity	128669398	128669466	.	+	.	ID=LotjaGi1re1v12337800
LjG1.1_chr1	RepeatMasker	Low_complexity	128669734	128669786	.	+	.	ID=LotjaGi1re1v12337900
LjG1.1_chr1	RepeatMasker	LTR	128670092	128670251	.	+	.	ID=LotjaGi1re1v12338000
LjG1.1_chr1	RepeatMasker	DNA/Mite	128671568	128671695	.	+	.	ID=LotjaGi1re1v12338100
LjG1.1_chr1	RepeatMasker	LTR	128671944	128672165	.	+	.	ID=LotjaGi1re1v12338200
LjG1.1_chr1	RepeatMasker	LTR	128672147	128672412	.	-	.	ID=LotjaGi1re1v12338300
LjG1.1_chr1	RepeatMasker	LTR/Copia	128672623	128672696	.	-	.	ID=LotjaGi1re1v12338400
LjG1.1_chr1	RepeatMasker	LTR/Gypsy	128672635	128672712	.	-	.	ID=LotjaGi1re1v12338500
LjG1.1_chr1	RepeatMasker	LTR	128672882	128673098	.	+	.	ID=LotjaGi1re1v12338600
LjG1.1_chr1	RepeatMasker	LTR	128673558	128673654	.	-	.	ID=LotjaGi1re1v12338700
LjG1.1_chr1	RepeatMasker	LTR/Copia	128673843	128673898	.	+	.	ID=LotjaGi1re1v12338800
LjG1.1_chr1	RepeatMasker	LTR	128674061	128674234	.	+	.	ID=LotjaGi1re1v12338900
LjG1.1_chr1	RepeatMasker	LTR	128674520	128674616	.	-	.	ID=LotjaGi1re1v12339000
LjG1.1_chr1	RepeatMasker	LTR	128674731	128674783	.	-	.	ID=LotjaGi1re1v12339100
LjG1.1_chr1	RepeatMasker	Low_complexity	128675420	128675454	.	+	.	ID=LotjaGi1re1v12339200
LjG1.1_chr1	RepeatMasker	LTR	128675490	128675625	.	-	.	ID=LotjaGi1re1v12339300
LjG1.1_chr1	RepeatMasker	LTR	128675511	128675636	.	+	.	ID=LotjaGi1re1v12339400
LjG1.1_chr1	RepeatMasker	LTR	128676618	128676725	.	-	.	ID=LotjaGi1re1v12339500
LjG1.1_chr1	RepeatMasker	LTR	128676826	128676989	.	+	.	ID=LotjaGi1re1v12339600
LjG1.1_chr1	RepeatMasker	Low_complexity	128677676	128677738	.	+	.	ID=LotjaGi1re1v12339700
LjG1.1_chr1	RepeatMasker	Low_complexity	128677770	128677798	.	+	.	ID=LotjaGi1re1v12339800
LjG1.1_chr1	RepeatMasker	LTR	128677977	128678196	.	+	.	ID=LotjaGi1re1v12339900
LjG1.1_chr1	RepeatMasker	DNA/Mite	128678314	128678439	.	-	.	ID=LotjaGi1re1v12340000
LjG1.1_chr1	RepeatMasker	DNA/Mite	128679853	128679948	.	+	.	ID=LotjaGi1re1v12340100
LjG1.1_chr1	RepeatMasker	LTR	128679974	128680241	.	-	.	ID=LotjaGi1re1v12340200
LjG1.1_chr1	RepeatMasker	LTR	128681325	128681433	.	-	.	ID=LotjaGi1re1v12340300
LjG1.1_chr1	RepeatMasker	DNA/Mite	128681779	128681877	.	+	.	ID=LotjaGi1re1v12340400
LjG1.1_chr1	RepeatMasker	LTR	128682839	128682960	.	+	.	ID=LotjaGi1re1v12340500
LjG1.1_chr1	RepeatMasker	LTR	128683115	128683186	.	-	.	ID=LotjaGi1re1v12340600
LjG1.1_chr1	RepeatMasker	Low_complexity	128683194	128683257	.	+	.	ID=LotjaGi1re1v12340700
LjG1.1_chr1	RepeatMasker	DNA/Mite	128683783	128683855	.	+	.	ID=LotjaGi1re1v12340800
LjG1.1_chr1	RepeatMasker	Low_complexity	128684022	128684053	.	+	.	ID=LotjaGi1re1v12340900
LjG1.1_chr1	RepeatMasker	LTR	128684874	128685028	.	+	.	ID=LotjaGi1re1v12341000
LjG1.1_chr1	RepeatMasker	LTR	128685106	128685253	.	+	.	ID=LotjaGi1re1v12341100
LjG1.1_chr1	RepeatMasker	Simple_repeat	128685258	128685282	.	+	.	ID=LotjaGi1re1v12341200
LjG1.1_chr1	RepeatMasker	Low_complexity	128685427	128685454	.	+	.	ID=LotjaGi1re1v12341300
LjG1.1_chr1	RepeatMasker	LTR	128685571	128685585	.	-	.	ID=LotjaGi1re1v12341400
LjG1.1_chr1	RepeatMasker	DNA/Mite	128685586	128685771	.	-	.	ID=LotjaGi1re1v12341500
LjG1.1_chr1	RepeatMasker	DNA/Mite	128686660	128686796	.	+	.	ID=LotjaGi1re1v12341600
LjG1.1_chr1	RepeatMasker	LTR	128686985	128687084	.	+	.	ID=LotjaGi1re1v12341700
LjG1.1_chr1	RepeatMasker	LTR/Copia	128688005	128688119	.	-	.	ID=LotjaGi1re1v12341800
LjG1.1_chr1	RepeatMasker	LTR	128688165	128688219	.	-	.	ID=LotjaGi1re1v12341900
LjG1.1_chr1	RepeatMasker	Low_complexity	128688803	128688834	.	+	.	ID=LotjaGi1re1v12342000
LjG1.1_chr1	RepeatMasker	Simple_repeat	128689575	128689618	.	+	.	ID=LotjaGi1re1v12342100
LjG1.1_chr1	RepeatMasker	LTR	128689885	128690032	.	+	.	ID=LotjaGi1re1v12342200
LjG1.1_chr1	RepeatMasker	LTR	128690266	128690566	.	-	.	ID=LotjaGi1re1v12342300
LjG1.1_chr1	RepeatMasker	Simple_repeat	128690579	128690680	.	+	.	ID=LotjaGi1re1v12342400
LjG1.1_chr1	RepeatMasker	Low_complexity	128690744	128690772	.	+	.	ID=LotjaGi1re1v12342500
LjG1.1_chr1	RepeatMasker	LTR	128690871	128691598	.	-	.	ID=LotjaGi1re1v12342600
LjG1.1_chr1	RepeatMasker	LTR	128691634	128691749	.	-	.	ID=LotjaGi1re1v12342700
LjG1.1_chr1	RepeatMasker	Low_complexity	128692198	128692239	.	+	.	ID=LotjaGi1re1v12342800
LjG1.1_chr1	RepeatMasker	LTR	128692577	128692644	.	+	.	ID=LotjaGi1re1v12342900
LjG1.1_chr1	RepeatMasker	LTR	128693257	128693499	.	-	.	ID=LotjaGi1re1v12343000
LjG1.1_chr1	RepeatMasker	DNA/Mite	128693791	128693918	.	-	.	ID=LotjaGi1re1v12343100
LjG1.1_chr1	RepeatMasker	LTR	128694282	128695256	.	+	.	ID=LotjaGi1re1v12343200
LjG1.1_chr1	RepeatMasker	LTR	128695248	128696255	.	+	.	ID=LotjaGi1re1v12343300
LjG1.1_chr1	RepeatMasker	LTR	128696229	128696548	.	+	.	ID=LotjaGi1re1v12343400
LjG1.1_chr1	RepeatMasker	LTR	128696547	128696651	.	-	.	ID=LotjaGi1re1v12343500
LjG1.1_chr1	RepeatMasker	DNA/Mite	128697420	128697528	.	+	.	ID=LotjaGi1re1v12343600
LjG1.1_chr1	RepeatMasker	LTR	128698644	128698748	.	+	.	ID=LotjaGi1re1v12343700
LjG1.1_chr1	RepeatMasker	LTR	128698657	128698797	.	-	.	ID=LotjaGi1re1v12343800
LjG1.1_chr1	RepeatMasker	LTR	128700936	128701090	.	+	.	ID=LotjaGi1re1v12343900
LjG1.1_chr1	RepeatMasker	Low_complexity	128707026	128707069	.	+	.	ID=LotjaGi1re1v12344000
LjG1.1_chr1	RepeatMasker	Low_complexity	128707258	128707321	.	+	.	ID=LotjaGi1re1v12344100
LjG1.1_chr1	RepeatMasker	Simple_repeat	128708337	128708357	.	+	.	ID=LotjaGi1re1v12344200
LjG1.1_chr1	RepeatMasker	Low_complexity	128708384	128708414	.	+	.	ID=LotjaGi1re1v12344300
LjG1.1_chr1	RepeatMasker	Low_complexity	128708574	128708650	.	+	.	ID=LotjaGi1re1v12344400
LjG1.1_chr1	RepeatMasker	Low_complexity	128709455	128709477	.	+	.	ID=LotjaGi1re1v12344500
LjG1.1_chr1	RepeatMasker	Low_complexity	128709490	128709535	.	+	.	ID=LotjaGi1re1v12344600
LjG1.1_chr1	RepeatMasker	DNA/Mite	128710356	128710489	.	+	.	ID=LotjaGi1re1v12344700
LjG1.1_chr1	RepeatMasker	LTR	128711276	128711411	.	-	.	ID=LotjaGi1re1v12344800
LjG1.1_chr1	RepeatMasker	Low_complexity	128711519	128711562	.	+	.	ID=LotjaGi1re1v12344900
LjG1.1_chr1	RepeatMasker	Low_complexity	128711836	128711865	.	+	.	ID=LotjaGi1re1v12345000
LjG1.1_chr1	RepeatMasker	LTR	128712375	128712532	.	+	.	ID=LotjaGi1re1v12345100
LjG1.1_chr1	RepeatMasker	LTR	128712629	128712654	.	+	.	ID=LotjaGi1re1v12345200
LjG1.1_chr1	RepeatMasker	LTR/Copia	128712643	128712654	.	-	.	ID=LotjaGi1re1v12345300
LjG1.1_chr1	RepeatMasker	DNA/Mite	128712658	128712768	.	-	.	ID=LotjaGi1re1v12345400
LjG1.1_chr1	RepeatMasker	Low_complexity	128712830	128712868	.	+	.	ID=LotjaGi1re1v12345500
LjG1.1_chr1	RepeatMasker	DNA/Mite	128713696	128713913	.	-	.	ID=LotjaGi1re1v12345600
LjG1.1_chr1	RepeatMasker	LTR	128714784	128715060	.	+	.	ID=LotjaGi1re1v12345700
LjG1.1_chr1	RepeatMasker	LTR	128717807	128717953	.	-	.	ID=LotjaGi1re1v12345800
LjG1.1_chr1	RepeatMasker	DNA/Mite	128718358	128718698	.	+	.	ID=LotjaGi1re1v12345900
LjG1.1_chr1	RepeatMasker	Low_complexity	128718730	128718801	.	+	.	ID=LotjaGi1re1v12346000
LjG1.1_chr1	RepeatMasker	Low_complexity	128718808	128718835	.	+	.	ID=LotjaGi1re1v12346100
LjG1.1_chr1	RepeatMasker	LTR/Copia	128719851	128720052	.	+	.	ID=LotjaGi1re1v12346200
LjG1.1_chr1	RepeatMasker	LTR/Copia	128720119	128720240	.	-	.	ID=LotjaGi1re1v12346300
LjG1.1_chr1	RepeatMasker	Low_complexity	128720277	128720325	.	+	.	ID=LotjaGi1re1v12346400
LjG1.1_chr1	RepeatMasker	LTR	128721120	128721194	.	-	.	ID=LotjaGi1re1v12346500
LjG1.1_chr1	RepeatMasker	Low_complexity	128721355	128721394	.	+	.	ID=LotjaGi1re1v12346600
LjG1.1_chr1	RepeatMasker	DNA/Harbinger	128721881	128725620	.	-	.	ID=LotjaGi1re1v12346700
LjG1.1_chr1	RepeatMasker	DNA/Harbinger	128725688	128725835	.	-	.	ID=LotjaGi1re1v12346800
LjG1.1_chr1	RepeatMasker	DNA/Mite	128726678	128726777	.	+	.	ID=LotjaGi1re1v12346900
LjG1.1_chr1	RepeatMasker	LTR/Gypsy	128729700	128729728	.	+	.	ID=LotjaGi1re1v12347000
LjG1.1_chr1	RepeatMasker	LTR	128729729	128730085	.	-	.	ID=LotjaGi1re1v12347100
LjG1.1_chr1	RepeatMasker	LTR/Gypsy	128730086	128730121	.	+	.	ID=LotjaGi1re1v12347200
LjG1.1_chr1	RepeatMasker	Low_complexity	128730334	128730368	.	+	.	ID=LotjaGi1re1v12347300
LjG1.1_chr1	RepeatMasker	Simple_repeat	128731165	128731197	.	+	.	ID=LotjaGi1re1v12347400
LjG1.1_chr1	RepeatMasker	LTR	128733122	128733356	.	+	.	ID=LotjaGi1re1v12347500
LjG1.1_chr1	RepeatMasker	DNA/Mite	128733147	128733263	.	+	.	ID=LotjaGi1re1v12347600
LjG1.1_chr1	RepeatMasker	LTR	128733264	128733401	.	-	.	ID=LotjaGi1re1v12347700
LjG1.1_chr1	RepeatMasker	Simple_repeat	128734039	128734169	.	+	.	ID=LotjaGi1re1v12347800
LjG1.1_chr1	RepeatMasker	LTR	128734539	128734642	.	-	.	ID=LotjaGi1re1v12347900
LjG1.1_chr1	RepeatMasker	DNA/Mite	128734643	128734753	.	-	.	ID=LotjaGi1re1v12348000
LjG1.1_chr1	RepeatMasker	LTR	128734905	128734958	.	-	.	ID=LotjaGi1re1v12348100
LjG1.1_chr1	RepeatMasker	LTR	128734920	128735011	.	+	.	ID=LotjaGi1re1v12348200
LjG1.1_chr1	RepeatMasker	LTR	128735213	128738680	.	-	.	ID=LotjaGi1re1v12348300
LjG1.1_chr1	RepeatMasker	LTR/Gypsy	128736297	128739517	.	+	.	ID=LotjaGi1re1v12348400
LjG1.1_chr1	RepeatMasker	LTR/Gypsy	128738681	128739524	.	-	.	ID=LotjaGi1re1v12348500
LjG1.1_chr1	RepeatMasker	LTR	128739434	128739546	.	-	.	ID=LotjaGi1re1v12348600
LjG1.1_chr1	RepeatMasker	LTR	128741011	128741371	.	+	.	ID=LotjaGi1re1v12348700
LjG1.1_chr1	RepeatMasker	LTR/Gypsy	128741080	128741380	.	+	.	ID=LotjaGi1re1v12348800
LjG1.1_chr1	RepeatMasker	Simple_repeat	128741701	128741748	.	+	.	ID=LotjaGi1re1v12348900
LjG1.1_chr1	RepeatMasker	LTR	128742050	128742338	.	+	.	ID=LotjaGi1re1v12349000
LjG1.1_chr1	RepeatMasker	DNA/Mite	128743280	128743549	.	-	.	ID=LotjaGi1re1v12349100
LjG1.1_chr1	RepeatMasker	Low_complexity	128745591	128745657	.	+	.	ID=LotjaGi1re1v12349200
LjG1.1_chr1	RepeatMasker	DNA/Mite	128745753	128745825	.	+	.	ID=LotjaGi1re1v12349300
LjG1.1_chr1	RepeatMasker	DNA/Mite	128745854	128746005	.	-	.	ID=LotjaGi1re1v12349400
LjG1.1_chr1	RepeatMasker	DNA/Mite	128746006	128746523	.	+	.	ID=LotjaGi1re1v12349500
LjG1.1_chr1	RepeatMasker	DNA/Mite	128746534	128746617	.	-	.	ID=LotjaGi1re1v12349600
LjG1.1_chr1	RepeatMasker	LTR	128746621	128746938	.	-	.	ID=LotjaGi1re1v12349700
LjG1.1_chr1	RepeatMasker	LTR	128746943	128747635	.	-	.	ID=LotjaGi1re1v12349800
LjG1.1_chr1	RepeatMasker	LTR/Gypsy	128748314	128748437	.	+	.	ID=LotjaGi1re1v12349900
LjG1.1_chr1	RepeatMasker	LTR	128748443	128748515	.	-	.	ID=LotjaGi1re1v12350000
LjG1.1_chr1	RepeatMasker	LTR	128749523	128749581	.	+	.	ID=LotjaGi1re1v12350100
LjG1.1_chr1	RepeatMasker	LINE	128752179	128753308	.	+	.	ID=LotjaGi1re1v12350200
LjG1.1_chr1	RepeatMasker	LTR	128753042	128754164	.	-	.	ID=LotjaGi1re1v12350300
LjG1.1_chr1	RepeatMasker	LTR	128755292	128755365	.	+	.	ID=LotjaGi1re1v12350400
LjG1.1_chr1	RepeatMasker	LTR/Gypsy	128755367	128755565	.	+	.	ID=LotjaGi1re1v12350500
LjG1.1_chr1	RepeatMasker	DNA/Mite	128755577	128755642	.	+	.	ID=LotjaGi1re1v12350600
LjG1.1_chr1	RepeatMasker	Simple_repeat	128755643	128755689	.	+	.	ID=LotjaGi1re1v12350700
LjG1.1_chr1	RepeatMasker	DNA/Mite	128755690	128755888	.	+	.	ID=LotjaGi1re1v12350800
LjG1.1_chr1	RepeatMasker	DNA/Mite	128755950	128756054	.	+	.	ID=LotjaGi1re1v12350900
LjG1.1_chr1	RepeatMasker	LTR	128756304	128756394	.	-	.	ID=LotjaGi1re1v12351000
LjG1.1_chr1	RepeatMasker	LTR	128756312	128756406	.	+	.	ID=LotjaGi1re1v12351100
LjG1.1_chr1	RepeatMasker	LTR	128756394	128756439	.	-	.	ID=LotjaGi1re1v12351200
LjG1.1_chr1	RepeatMasker	DNA/Mite	128758815	128758918	.	+	.	ID=LotjaGi1re1v12351300
LjG1.1_chr1	RepeatMasker	LTR/Copia	128761393	128761480	.	-	.	ID=LotjaGi1re1v12351400
LjG1.1_chr1	RepeatMasker	LTR	128761405	128761490	.	+	.	ID=LotjaGi1re1v12351500
LjG1.1_chr1	RepeatMasker	LTR	128761661	128761936	.	+	.	ID=LotjaGi1re1v12351600
LjG1.1_chr1	RepeatMasker	LTR/Copia	128761775	128761975	.	+	.	ID=LotjaGi1re1v12351700
LjG1.1_chr1	RepeatMasker	DNA/Mite	128761976	128762156	.	-	.	ID=LotjaGi1re1v12351800
LjG1.1_chr1	RepeatMasker	DNA/Mite	128762367	128762517	.	+	.	ID=LotjaGi1re1v12351900
LjG1.1_chr1	RepeatMasker	DNA/Mite	128762392	128762532	.	-	.	ID=LotjaGi1re1v12352000
LjG1.1_chr1	RepeatMasker	DNA/Mite	128763428	128763556	.	-	.	ID=LotjaGi1re1v12352100
LjG1.1_chr1	RepeatMasker	Low_complexity	128763830	128763878	.	+	.	ID=LotjaGi1re1v12352200
LjG1.1_chr1	RepeatMasker	Low_complexity	128764041	128764082	.	+	.	ID=LotjaGi1re1v12352300
LjG1.1_chr1	RepeatMasker	Low_complexity	128764115	128764135	.	+	.	ID=LotjaGi1re1v12352400
LjG1.1_chr1	RepeatMasker	Low_complexity	128765028	128765077	.	+	.	ID=LotjaGi1re1v12352500
LjG1.1_chr1	RepeatMasker	Simple_repeat	128765400	128765426	.	+	.	ID=LotjaGi1re1v12352600
LjG1.1_chr1	RepeatMasker	DNA/Mite	128765427	128765653	.	-	.	ID=LotjaGi1re1v12352700
LjG1.1_chr1	RepeatMasker	Simple_repeat	128765654	128765703	.	+	.	ID=LotjaGi1re1v12352800
LjG1.1_chr1	RepeatMasker	DNA/Mite	128765710	128765888	.	-	.	ID=LotjaGi1re1v12352900
LjG1.1_chr1	RepeatMasker	Simple_repeat	128765895	128765957	.	+	.	ID=LotjaGi1re1v12353000
LjG1.1_chr1	RepeatMasker	DNA/Mite	128766543	128766627	.	+	.	ID=LotjaGi1re1v12353100
LjG1.1_chr1	RepeatMasker	DNA/Mite	128767120	128767532	.	-	.	ID=LotjaGi1re1v12353200
LjG1.1_chr1	RepeatMasker	Low_complexity	128767594	128767618	.	+	.	ID=LotjaGi1re1v12353300
LjG1.1_chr1	RepeatMasker	Low_complexity	128767677	128767711	.	+	.	ID=LotjaGi1re1v12353400
LjG1.1_chr1	RepeatMasker	Low_complexity	128767858	128767927	.	+	.	ID=LotjaGi1re1v12353500
LjG1.1_chr1	RepeatMasker	DNA/Mite	128768076	128768619	.	-	.	ID=LotjaGi1re1v12353600
LjG1.1_chr1	RepeatMasker	LTR	128768670	128769027	.	-	.	ID=LotjaGi1re1v12353700
LjG1.1_chr1	RepeatMasker	LTR	128769176	128769209	.	+	.	ID=LotjaGi1re1v12353800
LjG1.1_chr1	RepeatMasker	LTR	128769281	128769567	.	+	.	ID=LotjaGi1re1v12353900
LjG1.1_chr1	RepeatMasker	LTR	128770596	128770760	.	-	.	ID=LotjaGi1re1v12354000
LjG1.1_chr1	RepeatMasker	Low_complexity	128770788	128770894	.	+	.	ID=LotjaGi1re1v12354100
LjG1.1_chr1	RepeatMasker	LTR	128771577	128771737	.	+	.	ID=LotjaGi1re1v12354200
LjG1.1_chr1	RepeatMasker	Low_complexity	128771883	128771922	.	+	.	ID=LotjaGi1re1v12354300
LjG1.1_chr1	RepeatMasker	Simple_repeat	128773098	128773146	.	+	.	ID=LotjaGi1re1v12354400
LjG1.1_chr1	RepeatMasker	Low_complexity	128773190	128773225	.	+	.	ID=LotjaGi1re1v12354500
LjG1.1_chr1	RepeatMasker	DNA/Mite	128773285	128773407	.	+	.	ID=LotjaGi1re1v12354600
LjG1.1_chr1	RepeatMasker	Low_complexity	128773411	128773436	.	+	.	ID=LotjaGi1re1v12354700
LjG1.1_chr1	RepeatMasker	Simple_repeat	128774546	128774567	.	+	.	ID=LotjaGi1re1v12354800
LjG1.1_chr1	RepeatMasker	LTR	128775943	128776262	.	-	.	ID=LotjaGi1re1v12354900
LjG1.1_chr1	RepeatMasker	LTR	128776381	128776659	.	+	.	ID=LotjaGi1re1v12355000
LjG1.1_chr1	RepeatMasker	LTR	128776939	128777039	.	+	.	ID=LotjaGi1re1v12355100
LjG1.1_chr1	RepeatMasker	Low_complexity	128777282	128777340	.	+	.	ID=LotjaGi1re1v12355200
LjG1.1_chr1	RepeatMasker	LTR	128777415	128777706	.	-	.	ID=LotjaGi1re1v12355300
LjG1.1_chr1	RepeatMasker	LTR	128777483	128778436	.	+	.	ID=LotjaGi1re1v12355400
LjG1.1_chr1	RepeatMasker	LTR	128777706	128777925	.	-	.	ID=LotjaGi1re1v12355500
LjG1.1_chr1	RepeatMasker	LTR/Copia	128777831	128778063	.	+	.	ID=LotjaGi1re1v12355600
LjG1.1_chr1	RepeatMasker	LTR	128778659	128778689	.	+	.	ID=LotjaGi1re1v12355700
LjG1.1_chr1	RepeatMasker	LTR	128778665	128778887	.	-	.	ID=LotjaGi1re1v12355800
LjG1.1_chr1	RepeatMasker	LTR/Copia	128778749	128779024	.	+	.	ID=LotjaGi1re1v12355900
LjG1.1_chr1	RepeatMasker	DNA/Mite	128779783	128779967	.	+	.	ID=LotjaGi1re1v12356000
LjG1.1_chr1	RepeatMasker	Low_complexity	128780030	128780056	.	+	.	ID=LotjaGi1re1v12356100
LjG1.1_chr1	RepeatMasker	LTR/Copia	128780860	128781092	.	-	.	ID=LotjaGi1re1v12356200
LjG1.1_chr1	RepeatMasker	LTR	128782088	128782164	.	+	.	ID=LotjaGi1re1v12356300
LjG1.1_chr1	RepeatMasker	Low_complexity	128787701	128787723	.	+	.	ID=LotjaGi1re1v12356400
LjG1.1_chr1	RepeatMasker	Low_complexity	128787972	128787995	.	+	.	ID=LotjaGi1re1v12356500
LjG1.1_chr1	RepeatMasker	Low_complexity	128788039	128788060	.	+	.	ID=LotjaGi1re1v12356600
LjG1.1_chr1	RepeatMasker	Low_complexity	128788616	128788679	.	+	.	ID=LotjaGi1re1v12356700
LjG1.1_chr1	RepeatMasker	Low_complexity	128789504	128789525	.	+	.	ID=LotjaGi1re1v12356800
LjG1.1_chr1	RepeatMasker	LTR	128790082	128791956	.	+	.	ID=LotjaGi1re1v12356900
LjG1.1_chr1	RepeatMasker	LTR/Copia	128791957	128801515	.	-	.	ID=LotjaGi1re1v12357000
LjG1.1_chr1	RepeatMasker	LTR	128801586	128803199	.	+	.	ID=LotjaGi1re1v12357100
LjG1.1_chr1	RepeatMasker	Low_complexity	128803385	128803456	.	+	.	ID=LotjaGi1re1v12357200
LjG1.1_chr1	RepeatMasker	Low_complexity	128803997	128804032	.	+	.	ID=LotjaGi1re1v12357300
LjG1.1_chr1	RepeatMasker	LTR	128804266	128805489	.	-	.	ID=LotjaGi1re1v12357400
LjG1.1_chr1	RepeatMasker	Low_complexity	128805913	128805933	.	+	.	ID=LotjaGi1re1v12357500
LjG1.1_chr1	RepeatMasker	Simple_repeat	128806094	128806125	.	+	.	ID=LotjaGi1re1v12357600
LjG1.1_chr1	RepeatMasker	Simple_repeat	128806161	128806193	.	+	.	ID=LotjaGi1re1v12357700
LjG1.1_chr1	RepeatMasker	Low_complexity	128806834	128806955	.	+	.	ID=LotjaGi1re1v12357800
LjG1.1_chr1	RepeatMasker	Low_complexity	128807681	128807711	.	+	.	ID=LotjaGi1re1v12357900
LjG1.1_chr1	RepeatMasker	Low_complexity	128807913	128807951	.	+	.	ID=LotjaGi1re1v12358000
LjG1.1_chr1	RepeatMasker	Low_complexity	128807926	128807962	.	+	.	ID=LotjaGi1re1v12358100
LjG1.1_chr1	RepeatMasker	Simple_repeat	128808075	128808102	.	+	.	ID=LotjaGi1re1v12358200
LjG1.1_chr1	RepeatMasker	Low_complexity	128808536	128808583	.	+	.	ID=LotjaGi1re1v12358300
LjG1.1_chr1	RepeatMasker	Low_complexity	128808656	128808713	.	+	.	ID=LotjaGi1re1v12358400
LjG1.1_chr1	RepeatMasker	Low_complexity	128810878	128810962	.	+	.	ID=LotjaGi1re1v12358500
LjG1.1_chr1	RepeatMasker	Low_complexity	128812860	128812892	.	+	.	ID=LotjaGi1re1v12358600
LjG1.1_chr1	RepeatMasker	Low_complexity	128814016	128814057	.	+	.	ID=LotjaGi1re1v12358700
LjG1.1_chr1	RepeatMasker	Low_complexity	128814073	128814140	.	+	.	ID=LotjaGi1re1v12358800
LjG1.1_chr1	RepeatMasker	Low_complexity	128814570	128814612	.	+	.	ID=LotjaGi1re1v12358900
LjG1.1_chr1	RepeatMasker	Simple_repeat	128818022	128818062	.	+	.	ID=LotjaGi1re1v12359000
LjG1.1_chr1	RepeatMasker	Low_complexity	128822327	128822379	.	+	.	ID=LotjaGi1re1v12359100
LjG1.1_chr1	RepeatMasker	Low_complexity	128823013	128823056	.	+	.	ID=LotjaGi1re1v12359200
LjG1.1_chr1	RepeatMasker	Low_complexity	128825138	128825158	.	+	.	ID=LotjaGi1re1v12359300
LjG1.1_chr1	RepeatMasker	Low_complexity	128829373	128829397	.	+	.	ID=LotjaGi1re1v12359400
LjG1.1_chr1	RepeatMasker	Low_complexity	128830727	128830748	.	+	.	ID=LotjaGi1re1v12359500
LjG1.1_chr1	RepeatMasker	Simple_repeat	128830952	128830985	.	+	.	ID=LotjaGi1re1v12359600
LjG1.1_chr1	RepeatMasker	Simple_repeat	128833282	128833301	.	+	.	ID=LotjaGi1re1v12359700
LjG1.1_chr1	RepeatMasker	Low_complexity	128834207	128834321	.	+	.	ID=LotjaGi1re1v12359800
LjG1.1_chr1	RepeatMasker	Low_complexity	128834339	128834445	.	+	.	ID=LotjaGi1re1v12359900
LjG1.1_chr1	RepeatMasker	Low_complexity	128834463	128834569	.	+	.	ID=LotjaGi1re1v12360000
LjG1.1_chr1	RepeatMasker	Low_complexity	128834716	128834766	.	+	.	ID=LotjaGi1re1v12360100
LjG1.1_chr1	RepeatMasker	Low_complexity	128834722	128834780	.	+	.	ID=LotjaGi1re1v12360200
LjG1.1_chr1	RepeatMasker	Low_complexity	128840839	128840883	.	+	.	ID=LotjaGi1re1v12360300
LjG1.1_chr1	RepeatMasker	LTR	128842224	128842362	.	-	.	ID=LotjaGi1re1v12360400
LjG1.1_chr1	RepeatMasker	Low_complexity	128843320	128843395	.	+	.	ID=LotjaGi1re1v12360500
LjG1.1_chr1	RepeatMasker	Low_complexity	128843468	128843525	.	+	.	ID=LotjaGi1re1v12360600
LjG1.1_chr1	RepeatMasker	Low_complexity	128843990	128844024	.	+	.	ID=LotjaGi1re1v12360700
LjG1.1_chr1	RepeatMasker	Low_complexity	128844100	128844215	.	+	.	ID=LotjaGi1re1v12360800
LjG1.1_chr1	RepeatMasker	LTR	128844307	128844398	.	+	.	ID=LotjaGi1re1v12360900
LjG1.1_chr1	RepeatMasker	LTR/Copia	128844953	128845197	.	-	.	ID=LotjaGi1re1v12361000
LjG1.1_chr1	RepeatMasker	LTR/Copia	128845192	128846026	.	-	.	ID=LotjaGi1re1v12361100
LjG1.1_chr1	RepeatMasker	LTR	128848126	128848173	.	+	.	ID=LotjaGi1re1v12361200
LjG1.1_chr1	RepeatMasker	LTR/Gypsy	128848648	128851687	.	+	.	ID=LotjaGi1re1v12361300
LjG1.1_chr1	RepeatMasker	LTR/Copia	128851768	128853148	.	-	.	ID=LotjaGi1re1v12361400
LjG1.1_chr1	RepeatMasker	Simple_repeat	128853170	128853223	.	+	.	ID=LotjaGi1re1v12361500
LjG1.1_chr1	RepeatMasker	Simple_repeat	128854486	128854516	.	+	.	ID=LotjaGi1re1v12361600
LjG1.1_chr1	RepeatMasker	Low_complexity	128856192	128856249	.	+	.	ID=LotjaGi1re1v12361700
LjG1.1_chr1	RepeatMasker	Low_complexity	128856311	128856385	.	+	.	ID=LotjaGi1re1v12361800
LjG1.1_chr1	RepeatMasker	LTR	128858306	128859757	.	+	.	ID=LotjaGi1re1v12361900
LjG1.1_chr1	RepeatMasker	Simple_repeat	128861196	128861227	.	+	.	ID=LotjaGi1re1v12362000
LjG1.1_chr1	RepeatMasker	LTR	128863037	128868699	.	+	.	ID=LotjaGi1re1v12362100
LjG1.1_chr1	RepeatMasker	LTR/Gypsy	128868800	128883091	.	-	.	ID=LotjaGi1re1v12362200
LjG1.1_chr1	RepeatMasker	Low_complexity	128886761	128886823	.	+	.	ID=LotjaGi1re1v12362300
LjG1.1_chr1	RepeatMasker	Low_complexity	128887314	128887350	.	+	.	ID=LotjaGi1re1v12362400
LjG1.1_chr1	RepeatMasker	Low_complexity	128888842	128888883	.	+	.	ID=LotjaGi1re1v12362500
LjG1.1_chr1	RepeatMasker	Low_complexity	128891402	128891422	.	+	.	ID=LotjaGi1re1v12362600
LjG1.1_chr1	RepeatMasker	Simple_repeat	128897275	128897300	.	+	.	ID=LotjaGi1re1v12362700
LjG1.1_chr1	RepeatMasker	Low_complexity	128897622	128897689	.	+	.	ID=LotjaGi1re1v12362800
LjG1.1_chr1	RepeatMasker	Low_complexity	128897872	128897921	.	+	.	ID=LotjaGi1re1v12362900
LjG1.1_chr1	RepeatMasker	Low_complexity	128898930	128898980	.	+	.	ID=LotjaGi1re1v12363000
LjG1.1_chr1	RepeatMasker	Low_complexity	128899318	128899387	.	+	.	ID=LotjaGi1re1v12363100
LjG1.1_chr1	RepeatMasker	Simple_repeat	128899388	128899437	.	+	.	ID=LotjaGi1re1v12363200
LjG1.1_chr1	RepeatMasker	Low_complexity	128900255	128900318	.	+	.	ID=LotjaGi1re1v12363300
LjG1.1_chr1	RepeatMasker	Low_complexity	128900400	128900499	.	+	.	ID=LotjaGi1re1v12363400
LjG1.1_chr1	RepeatMasker	Low_complexity	128900411	128900526	.	+	.	ID=LotjaGi1re1v12363500
LjG1.1_chr1	RepeatMasker	Low_complexity	128901167	128901229	.	+	.	ID=LotjaGi1re1v12363600
LjG1.1_chr1	RepeatMasker	Simple_repeat	128901334	128901367	.	+	.	ID=LotjaGi1re1v12363700
LjG1.1_chr1	RepeatMasker	Simple_repeat	128901581	128901604	.	+	.	ID=LotjaGi1re1v12363800
LjG1.1_chr1	RepeatMasker	Low_complexity	128901627	128901679	.	+	.	ID=LotjaGi1re1v12363900
LjG1.1_chr1	RepeatMasker	LTR	128901938	128902125	.	-	.	ID=LotjaGi1re1v12364000
LjG1.1_chr1	RepeatMasker	LTR	128902155	128902316	.	-	.	ID=LotjaGi1re1v12364100
LjG1.1_chr1	RepeatMasker	Low_complexity	128902486	128902536	.	+	.	ID=LotjaGi1re1v12364200
LjG1.1_chr1	RepeatMasker	Low_complexity	128902757	128902822	.	+	.	ID=LotjaGi1re1v12364300
LjG1.1_chr1	RepeatMasker	Low_complexity	128902872	128902913	.	+	.	ID=LotjaGi1re1v12364400
LjG1.1_chr1	RepeatMasker	Low_complexity	128903171	128903197	.	+	.	ID=LotjaGi1re1v12364500
LjG1.1_chr1	RepeatMasker	Low_complexity	128904090	128904237	.	+	.	ID=LotjaGi1re1v12364600
LjG1.1_chr1	RepeatMasker	Low_complexity	128904393	128904435	.	+	.	ID=LotjaGi1re1v12364700
LjG1.1_chr1	RepeatMasker	Simple_repeat	128904940	128905058	.	+	.	ID=LotjaGi1re1v12364800
LjG1.1_chr1	RepeatMasker	Low_complexity	128905191	128905248	.	+	.	ID=LotjaGi1re1v12364900
LjG1.1_chr1	RepeatMasker	Low_complexity	128905429	128905470	.	+	.	ID=LotjaGi1re1v12365000
LjG1.1_chr1	RepeatMasker	Low_complexity	128905582	128905610	.	+	.	ID=LotjaGi1re1v12365100
LjG1.1_chr1	RepeatMasker	Low_complexity	128906149	128906244	.	+	.	ID=LotjaGi1re1v12365200
LjG1.1_chr1	RepeatMasker	Low_complexity	128906269	128906315	.	+	.	ID=LotjaGi1re1v12365300
LjG1.1_chr1	RepeatMasker	Low_complexity	128906505	128906546	.	+	.	ID=LotjaGi1re1v12365400
LjG1.1_chr1	RepeatMasker	DNA/Mite	128906757	128906936	.	+	.	ID=LotjaGi1re1v12365500
LjG1.1_chr1	RepeatMasker	LTR	128908278	128908444	.	-	.	ID=LotjaGi1re1v12365600
LjG1.1_chr1	RepeatMasker	Low_complexity	128908801	128908838	.	+	.	ID=LotjaGi1re1v12365700
LjG1.1_chr1	RepeatMasker	LTR	128908887	128908978	.	+	.	ID=LotjaGi1re1v12365800
LjG1.1_chr1	RepeatMasker	LTR	128908997	128909330	.	+	.	ID=LotjaGi1re1v12365900
LjG1.1_chr1	RepeatMasker	Low_complexity	128909379	128909478	.	+	.	ID=LotjaGi1re1v12366000
LjG1.1_chr1	RepeatMasker	LTR	128909488	128909560	.	-	.	ID=LotjaGi1re1v12366100
LjG1.1_chr1	RepeatMasker	Low_complexity	128910113	128910209	.	+	.	ID=LotjaGi1re1v12366200
LjG1.1_chr1	RepeatMasker	LTR	128910456	128910647	.	-	.	ID=LotjaGi1re1v12366300
LjG1.1_chr1	RepeatMasker	Low_complexity	128910648	128910751	.	+	.	ID=LotjaGi1re1v12366400
LjG1.1_chr1	RepeatMasker	Low_complexity	128911145	128911209	.	+	.	ID=LotjaGi1re1v12366500
LjG1.1_chr1	RepeatMasker	Low_complexity	128911749	128911790	.	+	.	ID=LotjaGi1re1v12366600
LjG1.1_chr1	RepeatMasker	Low_complexity	128911899	128911968	.	+	.	ID=LotjaGi1re1v12366700
LjG1.1_chr1	RepeatMasker	Low_complexity	128912441	128912483	.	+	.	ID=LotjaGi1re1v12366800
LjG1.1_chr1	RepeatMasker	LTR	128914270	128914638	.	+	.	ID=LotjaGi1re1v12366900
LjG1.1_chr1	RepeatMasker	Low_complexity	128914782	128914845	.	+	.	ID=LotjaGi1re1v12367000
LjG1.1_chr1	RepeatMasker	Simple_repeat	128916837	128916894	.	+	.	ID=LotjaGi1re1v12367100
LjG1.1_chr1	RepeatMasker	LTR	128918009	128920528	.	+	.	ID=LotjaGi1re1v12367200
LjG1.1_chr1	RepeatMasker	Low_complexity	128921935	128921969	.	+	.	ID=LotjaGi1re1v12367300
LjG1.1_chr1	RepeatMasker	Low_complexity	128922547	128922604	.	+	.	ID=LotjaGi1re1v12367400
LjG1.1_chr1	RepeatMasker	Low_complexity	128923707	128923755	.	+	.	ID=LotjaGi1re1v12367500
LjG1.1_chr1	RepeatMasker	Low_complexity	128923899	128923977	.	+	.	ID=LotjaGi1re1v12367600
LjG1.1_chr1	RepeatMasker	Low_complexity	128925083	128925103	.	+	.	ID=LotjaGi1re1v12367700
LjG1.1_chr1	RepeatMasker	DNA/Mite	128925415	128925445	.	-	.	ID=LotjaGi1re1v12367800
LjG1.1_chr1	RepeatMasker	LINE	128925611	128926262	.	+	.	ID=LotjaGi1re1v12367900
LjG1.1_chr1	RepeatMasker	LINE	128926804	128929680	.	+	.	ID=LotjaGi1re1v12368000
LjG1.1_chr1	RepeatMasker	DNA/Mite	128930957	128931152	.	-	.	ID=LotjaGi1re1v12368100
LjG1.1_chr1	RepeatMasker	Low_complexity	128933384	128933431	.	+	.	ID=LotjaGi1re1v12368200
LjG1.1_chr1	RepeatMasker	DNA/Mite	128933760	128933944	.	-	.	ID=LotjaGi1re1v12368300
LjG1.1_chr1	RepeatMasker	LTR	128933966	128936134	.	-	.	ID=LotjaGi1re1v12368400
LjG1.1_chr1	RepeatMasker	LTR	128935368	128937779	.	+	.	ID=LotjaGi1re1v12368500
LjG1.1_chr1	RepeatMasker	Low_complexity	128937992	128938021	.	+	.	ID=LotjaGi1re1v12368600
LjG1.1_chr1	RepeatMasker	Low_complexity	128940291	128940325	.	+	.	ID=LotjaGi1re1v12368700
LjG1.1_chr1	RepeatMasker	Simple_repeat	128947541	128947570	.	+	.	ID=LotjaGi1re1v12368800
LjG1.1_chr1	RepeatMasker	LTR/Copia	128948307	128948454	.	-	.	ID=LotjaGi1re1v12368900
LjG1.1_chr1	RepeatMasker	LTR	128949651	128950064	.	+	.	ID=LotjaGi1re1v12369000
LjG1.1_chr1	RepeatMasker	LTR	128949737	128950023	.	-	.	ID=LotjaGi1re1v12369100
LjG1.1_chr1	RepeatMasker	LTR	128950012	128950070	.	-	.	ID=LotjaGi1re1v12369200
LjG1.1_chr1	RepeatMasker	LTR	128952145	128958413	.	-	.	ID=LotjaGi1re1v12369300
LjG1.1_chr1	RepeatMasker	LTR/Gypsy	128956417	128961726	.	-	.	ID=LotjaGi1re1v12369400
LjG1.1_chr1	RepeatMasker	LTR	128961789	128962097	.	-	.	ID=LotjaGi1re1v12369500
LjG1.1_chr1	RepeatMasker	LTR/Copia	128967147	128967279	.	-	.	ID=LotjaGi1re1v12369600
LjG1.1_chr1	RepeatMasker	LTR/Copia	128967308	128967591	.	-	.	ID=LotjaGi1re1v12369700
LjG1.1_chr1	RepeatMasker	Low_complexity	128969665	128969701	.	+	.	ID=LotjaGi1re1v12369800
LjG1.1_chr1	RepeatMasker	Low_complexity	128973476	128973529	.	+	.	ID=LotjaGi1re1v12369900
LjG1.1_chr1	RepeatMasker	Low_complexity	128973488	128973536	.	+	.	ID=LotjaGi1re1v12370000
LjG1.1_chr1	RepeatMasker	LTR	128975258	128975580	.	+	.	ID=LotjaGi1re1v12370100
LjG1.1_chr1	RepeatMasker	Low_complexity	128976467	128976515	.	+	.	ID=LotjaGi1re1v12370200
LjG1.1_chr1	RepeatMasker	DNA/Mite	128976879	128976945	.	+	.	ID=LotjaGi1re1v12370300
LjG1.1_chr1	RepeatMasker	LTR	128977543	128977664	.	+	.	ID=LotjaGi1re1v12370400
LjG1.1_chr1	RepeatMasker	Low_complexity	128978241	128978324	.	+	.	ID=LotjaGi1re1v12370500
LjG1.1_chr1	RepeatMasker	Low_complexity	128979175	128979232	.	+	.	ID=LotjaGi1re1v12370600
LjG1.1_chr1	RepeatMasker	Simple_repeat	128979694	128979734	.	+	.	ID=LotjaGi1re1v12370700
LjG1.1_chr1	RepeatMasker	Low_complexity	128979761	128979857	.	+	.	ID=LotjaGi1re1v12370800
LjG1.1_chr1	RepeatMasker	Low_complexity	128979837	128979880	.	+	.	ID=LotjaGi1re1v12370900
LjG1.1_chr1	RepeatMasker	Low_complexity	128980094	128980114	.	+	.	ID=LotjaGi1re1v12371000
LjG1.1_chr1	RepeatMasker	LTR	128980815	128980942	.	+	.	ID=LotjaGi1re1v12371100
LjG1.1_chr1	RepeatMasker	LTR	128985450	128985527	.	+	.	ID=LotjaGi1re1v12371200
LjG1.1_chr1	RepeatMasker	LTR	128987603	128987911	.	+	.	ID=LotjaGi1re1v12371300
LjG1.1_chr1	RepeatMasker	LTR	128987885	128987919	.	-	.	ID=LotjaGi1re1v12371400
LjG1.1_chr1	RepeatMasker	Low_complexity	128990918	128990941	.	+	.	ID=LotjaGi1re1v12371500
LjG1.1_chr1	RepeatMasker	Low_complexity	128991550	128991623	.	+	.	ID=LotjaGi1re1v12371600
LjG1.1_chr1	RepeatMasker	DNA/Mite	128994255	128994426	.	-	.	ID=LotjaGi1re1v12371700
LjG1.1_chr1	RepeatMasker	LTR	128995763	128995840	.	+	.	ID=LotjaGi1re1v12371800
LjG1.1_chr1	RepeatMasker	Low_complexity	128996037	128996091	.	+	.	ID=LotjaGi1re1v12371900
LjG1.1_chr1	RepeatMasker	LTR	128996813	128996827	.	+	.	ID=LotjaGi1re1v12372000
LjG1.1_chr1	RepeatMasker	DNA/Mite	128996828	128996872	.	-	.	ID=LotjaGi1re1v12372100
LjG1.1_chr1	RepeatMasker	Low_complexity	128997612	128997668	.	+	.	ID=LotjaGi1re1v12372200
LjG1.1_chr1	RepeatMasker	DNA/Mite	129000350	129000646	.	-	.	ID=LotjaGi1re1v12372300
LjG1.1_chr1	RepeatMasker	DNA/Mite	129001181	129001381	.	+	.	ID=LotjaGi1re1v12372400
LjG1.1_chr1	RepeatMasker	DNA/Mite	129001382	129001615	.	+	.	ID=LotjaGi1re1v12372500
LjG1.1_chr1	RepeatMasker	LTR	129001416	129001500	.	-	.	ID=LotjaGi1re1v12372600
LjG1.1_chr1	RepeatMasker	LTR	129001517	129001581	.	-	.	ID=LotjaGi1re1v12372700
LjG1.1_chr1	RepeatMasker	DNA/Mite	129001582	129001781	.	+	.	ID=LotjaGi1re1v12372800
LjG1.1_chr1	RepeatMasker	DNA/Mite	129001782	129002009	.	-	.	ID=LotjaGi1re1v12372900
LjG1.1_chr1	RepeatMasker	LTR	129001816	129001957	.	-	.	ID=LotjaGi1re1v12373000
LjG1.1_chr1	RepeatMasker	DNA/Mite	129005499	129005671	.	-	.	ID=LotjaGi1re1v12373100
LjG1.1_chr1	RepeatMasker	Low_complexity	129005777	129005804	.	+	.	ID=LotjaGi1re1v12373200
LjG1.1_chr1	RepeatMasker	Low_complexity	129005979	129006006	.	+	.	ID=LotjaGi1re1v12373300
LjG1.1_chr1	RepeatMasker	DNA/Mite	129007161	129007311	.	-	.	ID=LotjaGi1re1v12373400
LjG1.1_chr1	RepeatMasker	Simple_repeat	129007638	129007694	.	+	.	ID=LotjaGi1re1v12373500
LjG1.1_chr1	RepeatMasker	Simple_repeat	129007907	129007928	.	+	.	ID=LotjaGi1re1v12373600
LjG1.1_chr1	RepeatMasker	Low_complexity	129012984	129013027	.	+	.	ID=LotjaGi1re1v12373700
LjG1.1_chr1	RepeatMasker	LTR/Gypsy	129013409	129013527	.	+	.	ID=LotjaGi1re1v12373800
LjG1.1_chr1	RepeatMasker	DNA/Mite	129014441	129014689	.	+	.	ID=LotjaGi1re1v12373900
LjG1.1_chr1	RepeatMasker	DNA/Mite	129015283	129015450	.	+	.	ID=LotjaGi1re1v12374000
LjG1.1_chr1	RepeatMasker	Simple_repeat	129015451	129015481	.	+	.	ID=LotjaGi1re1v12374100
LjG1.1_chr1	RepeatMasker	DNA/Mite	129015482	129015966	.	+	.	ID=LotjaGi1re1v12374200
LjG1.1_chr1	RepeatMasker	Low_complexity	129023466	129023493	.	+	.	ID=LotjaGi1re1v12374300
LjG1.1_chr1	RepeatMasker	Low_complexity	129023834	129023854	.	+	.	ID=LotjaGi1re1v12374400
LjG1.1_chr1	RepeatMasker	Low_complexity	129024026	129024046	.	+	.	ID=LotjaGi1re1v12374500
LjG1.1_chr1	RepeatMasker	Low_complexity	129024471	129024511	.	+	.	ID=LotjaGi1re1v12374600
LjG1.1_chr1	RepeatMasker	Low_complexity	129027376	129027404	.	+	.	ID=LotjaGi1re1v12374700
LjG1.1_chr1	RepeatMasker	Low_complexity	129029007	129029082	.	+	.	ID=LotjaGi1re1v12374800
LjG1.1_chr1	RepeatMasker	Low_complexity	129030159	129030205	.	+	.	ID=LotjaGi1re1v12374900
LjG1.1_chr1	RepeatMasker	Simple_repeat	129030505	129030540	.	+	.	ID=LotjaGi1re1v12375000
LjG1.1_chr1	RepeatMasker	Simple_repeat	129030691	129030716	.	+	.	ID=LotjaGi1re1v12375100
LjG1.1_chr1	RepeatMasker	DNA/Mite	129030962	129031236	.	-	.	ID=LotjaGi1re1v12375200
LjG1.1_chr1	RepeatMasker	Simple_repeat	129033419	129033506	.	+	.	ID=LotjaGi1re1v12375300
LjG1.1_chr1	RepeatMasker	Low_complexity	129037244	129037298	.	+	.	ID=LotjaGi1re1v12375400
LjG1.1_chr1	RepeatMasker	LTR	129038405	129038473	.	+	.	ID=LotjaGi1re1v12375500
LjG1.1_chr1	RepeatMasker	LTR/Gypsy	129038418	129038457	.	+	.	ID=LotjaGi1re1v12375600
LjG1.1_chr1	RepeatMasker	LTR	129039563	129039598	.	+	.	ID=LotjaGi1re1v12375700
LjG1.1_chr1	RepeatMasker	LTR/Gypsy	129040393	129048882	.	-	.	ID=LotjaGi1re1v12375800
LjG1.1_chr1	RepeatMasker	Simple_repeat	129049806	129049825	.	+	.	ID=LotjaGi1re1v12375900
LjG1.1_chr1	RepeatMasker	Low_complexity	129053592	129053646	.	+	.	ID=LotjaGi1re1v12376000
LjG1.1_chr1	RepeatMasker	Low_complexity	129055804	129055857	.	+	.	ID=LotjaGi1re1v12376100
LjG1.1_chr1	RepeatMasker	DNA/Mite	129057305	129057637	.	-	.	ID=LotjaGi1re1v12376200
LjG1.1_chr1	RepeatMasker	Low_complexity	129057728	129057764	.	+	.	ID=LotjaGi1re1v12376300
LjG1.1_chr1	RepeatMasker	LINE	129059242	129061457	.	-	.	ID=LotjaGi1re1v12376400
LjG1.1_chr1	RepeatMasker	Low_complexity	129063716	129063803	.	+	.	ID=LotjaGi1re1v12376500
LjG1.1_chr1	RepeatMasker	Low_complexity	129070903	129070951	.	+	.	ID=LotjaGi1re1v12376600
LjG1.1_chr1	RepeatMasker	Low_complexity	129070922	129070958	.	+	.	ID=LotjaGi1re1v12376700
LjG1.1_chr1	RepeatMasker	LTR/Copia	129072312	129072890	.	+	.	ID=LotjaGi1re1v12376800
LjG1.1_chr1	RepeatMasker	Low_complexity	129073105	129073127	.	+	.	ID=LotjaGi1re1v12376900
LjG1.1_chr1	RepeatMasker	LTR/Copia	129073388	129073634	.	-	.	ID=LotjaGi1re1v12377000
LjG1.1_chr1	RepeatMasker	LTR/Gypsy	129073704	129073753	.	+	.	ID=LotjaGi1re1v12377100
LjG1.1_chr1	RepeatMasker	LTR	129073754	129073886	.	+	.	ID=LotjaGi1re1v12377200
LjG1.1_chr1	RepeatMasker	LTR/Gypsy	129073887	129073898	.	+	.	ID=LotjaGi1re1v12377300
LjG1.1_chr1	RepeatMasker	LTR	129075601	129075744	.	-	.	ID=LotjaGi1re1v12377400
LjG1.1_chr1	RepeatMasker	LTR	129075979	129076043	.	+	.	ID=LotjaGi1re1v12377500
LjG1.1_chr1	RepeatMasker	LTR/Gypsy	129077702	129077900	.	-	.	ID=LotjaGi1re1v12377600
LjG1.1_chr1	RepeatMasker	DNA/Mite	129077982	129078501	.	-	.	ID=LotjaGi1re1v12377700
LjG1.1_chr1	RepeatMasker	Low_complexity	129079153	129079193	.	+	.	ID=LotjaGi1re1v12377800
LjG1.1_chr1	RepeatMasker	LTR/Gypsy	129079322	129079381	.	-	.	ID=LotjaGi1re1v12377900
LjG1.1_chr1	RepeatMasker	Low_complexity	129079466	129079495	.	+	.	ID=LotjaGi1re1v12378000
LjG1.1_chr1	RepeatMasker	Low_complexity	129080863	129080891	.	+	.	ID=LotjaGi1re1v12378100
LjG1.1_chr1	RepeatMasker	LTR	129082028	129082074	.	-	.	ID=LotjaGi1re1v12378200
LjG1.1_chr1	RepeatMasker	Low_complexity	129082301	129082360	.	+	.	ID=LotjaGi1re1v12378300
LjG1.1_chr1	RepeatMasker	Low_complexity	129082417	129082481	.	+	.	ID=LotjaGi1re1v12378400
LjG1.1_chr1	RepeatMasker	Low_complexity	129082565	129082599	.	+	.	ID=LotjaGi1re1v12378500
LjG1.1_chr1	RepeatMasker	Low_complexity	129082691	129082727	.	+	.	ID=LotjaGi1re1v12378600
LjG1.1_chr1	RepeatMasker	Low_complexity	129082957	129082998	.	+	.	ID=LotjaGi1re1v12378700
LjG1.1_chr1	RepeatMasker	Low_complexity	129083414	129083434	.	+	.	ID=LotjaGi1re1v12378800
LjG1.1_chr1	RepeatMasker	LTR	129083498	129083941	.	-	.	ID=LotjaGi1re1v12378900
LjG1.1_chr1	RepeatMasker	Low_complexity	129084310	129084351	.	+	.	ID=LotjaGi1re1v12379000
LjG1.1_chr1	RepeatMasker	Low_complexity	129084428	129084454	.	+	.	ID=LotjaGi1re1v12379100
LjG1.1_chr1	RepeatMasker	Low_complexity	129084663	129084765	.	+	.	ID=LotjaGi1re1v12379200
LjG1.1_chr1	RepeatMasker	Low_complexity	129084981	129085020	.	+	.	ID=LotjaGi1re1v12379300
LjG1.1_chr1	RepeatMasker	DNA/Mite	129086546	129086722	.	-	.	ID=LotjaGi1re1v12379400
LjG1.1_chr1	RepeatMasker	Low_complexity	129086758	129086783	.	+	.	ID=LotjaGi1re1v12379500
LjG1.1_chr1	RepeatMasker	LTR	129086893	129086964	.	-	.	ID=LotjaGi1re1v12379600
LjG1.1_chr1	RepeatMasker	Low_complexity	129086978	129087009	.	+	.	ID=LotjaGi1re1v12379700
LjG1.1_chr1	RepeatMasker	Low_complexity	129087344	129087389	.	+	.	ID=LotjaGi1re1v12379800
LjG1.1_chr1	RepeatMasker	Low_complexity	129088330	129088383	.	+	.	ID=LotjaGi1re1v12379900
LjG1.1_chr1	RepeatMasker	Low_complexity	129097027	129097145	.	+	.	ID=LotjaGi1re1v12380000
LjG1.1_chr1	RepeatMasker	Simple_repeat	129097532	129097574	.	+	.	ID=LotjaGi1re1v12380100
LjG1.1_chr1	RepeatMasker	Simple_repeat	129097689	129097728	.	+	.	ID=LotjaGi1re1v12380200
LjG1.1_chr1	RepeatMasker	DNA/Mite	129100589	129100904	.	+	.	ID=LotjaGi1re1v12380300
LjG1.1_chr1	RepeatMasker	Simple_repeat	129101036	129101165	.	+	.	ID=LotjaGi1re1v12380400
LjG1.1_chr1	RepeatMasker	DNA/Mite	129101560	129101947	.	+	.	ID=LotjaGi1re1v12380500
LjG1.1_chr1	RepeatMasker	Low_complexity	129101996	129102020	.	+	.	ID=LotjaGi1re1v12380600
LjG1.1_chr1	RepeatMasker	Low_complexity	129102035	129102081	.	+	.	ID=LotjaGi1re1v12380700
LjG1.1_chr1	RepeatMasker	Low_complexity	129102340	129102387	.	+	.	ID=LotjaGi1re1v12380800
LjG1.1_chr1	RepeatMasker	Low_complexity	129103927	129103972	.	+	.	ID=LotjaGi1re1v12380900
LjG1.1_chr1	RepeatMasker	Low_complexity	129105926	129105968	.	+	.	ID=LotjaGi1re1v12381000
LjG1.1_chr1	RepeatMasker	LTR/Gypsy	129107225	129107594	.	-	.	ID=LotjaGi1re1v12381100
LjG1.1_chr1	RepeatMasker	Simple_repeat	129110340	129110398	.	+	.	ID=LotjaGi1re1v12381200
LjG1.1_chr1	RepeatMasker	Simple_repeat	129110535	129110665	.	+	.	ID=LotjaGi1re1v12381300
LjG1.1_chr1	RepeatMasker	Low_complexity	129110804	129110896	.	+	.	ID=LotjaGi1re1v12381400
LjG1.1_chr1	RepeatMasker	DNA/Mite	129111224	129111771	.	+	.	ID=LotjaGi1re1v12381500
LjG1.1_chr1	RepeatMasker	DNA/Mite	129111893	129112072	.	+	.	ID=LotjaGi1re1v12381600
LjG1.1_chr1	RepeatMasker	LTR	129112348	129112586	.	+	.	ID=LotjaGi1re1v12381700
LjG1.1_chr1	RepeatMasker	LTR	129113472	129113676	.	-	.	ID=LotjaGi1re1v12381800
LjG1.1_chr1	RepeatMasker	LTR	129113702	129114501	.	+	.	ID=LotjaGi1re1v12381900
LjG1.1_chr1	RepeatMasker	Low_complexity	129120539	129120615	.	+	.	ID=LotjaGi1re1v12382000
LjG1.1_chr1	RepeatMasker	LTR/Copia	129121069	129121149	.	+	.	ID=LotjaGi1re1v12382100
LjG1.1_chr1	RepeatMasker	Low_complexity	129121798	129121819	.	+	.	ID=LotjaGi1re1v12382200
LjG1.1_chr1	RepeatMasker	DNA/Mite	129122179	129122402	.	+	.	ID=LotjaGi1re1v12382300
LjG1.1_chr1	RepeatMasker	LTR/Copia	129122433	129123140	.	+	.	ID=LotjaGi1re1v12382400
LjG1.1_chr1	RepeatMasker	Low_complexity	129125268	129125306	.	+	.	ID=LotjaGi1re1v12382500
LjG1.1_chr1	RepeatMasker	Low_complexity	129125777	129125798	.	+	.	ID=LotjaGi1re1v12382600
LjG1.1_chr1	RepeatMasker	DNA/Mite	129128677	129128948	.	-	.	ID=LotjaGi1re1v12382700
LjG1.1_chr1	RepeatMasker	Low_complexity	129130454	129130482	.	+	.	ID=LotjaGi1re1v12382800
LjG1.1_chr1	RepeatMasker	LTR	129132491	129133468	.	-	.	ID=LotjaGi1re1v12382900
LjG1.1_chr1	RepeatMasker	LTR	129133484	129134456	.	+	.	ID=LotjaGi1re1v12383000
LjG1.1_chr1	RepeatMasker	LTR	129138809	129139941	.	-	.	ID=LotjaGi1re1v12383100
LjG1.1_chr1	RepeatMasker	Low_complexity	129140347	129140395	.	+	.	ID=LotjaGi1re1v12383200
LjG1.1_chr1	RepeatMasker	LTR	129141316	129141546	.	-	.	ID=LotjaGi1re1v12383300
LjG1.1_chr1	RepeatMasker	Low_complexity	129142076	129142124	.	+	.	ID=LotjaGi1re1v12383400
LjG1.1_chr1	RepeatMasker	LTR/Gypsy	129142277	129142315	.	+	.	ID=LotjaGi1re1v12383500
LjG1.1_chr1	RepeatMasker	Low_complexity	129146712	129146751	.	+	.	ID=LotjaGi1re1v12383600
LjG1.1_chr1	RepeatMasker	Low_complexity	129146807	129146850	.	+	.	ID=LotjaGi1re1v12383700
LjG1.1_chr1	RepeatMasker	Low_complexity	129147012	129147039	.	+	.	ID=LotjaGi1re1v12383800
LjG1.1_chr1	RepeatMasker	Low_complexity	129148134	129148176	.	+	.	ID=LotjaGi1re1v12383900
LjG1.1_chr1	RepeatMasker	Low_complexity	129148198	129148226	.	+	.	ID=LotjaGi1re1v12384000
LjG1.1_chr1	RepeatMasker	Low_complexity	129148575	129148604	.	+	.	ID=LotjaGi1re1v12384100
LjG1.1_chr1	RepeatMasker	LTR	129149303	129149382	.	+	.	ID=LotjaGi1re1v12384200
LjG1.1_chr1	RepeatMasker	LTR	129149418	129149542	.	-	.	ID=LotjaGi1re1v12384300
LjG1.1_chr1	RepeatMasker	DNA/Mite	129150018	129150255	.	-	.	ID=LotjaGi1re1v12384400
LjG1.1_chr1	RepeatMasker	DNA/Mite	129151032	129151558	.	+	.	ID=LotjaGi1re1v12384500
LjG1.1_chr1	RepeatMasker	Low_complexity	129153204	129153238	.	+	.	ID=LotjaGi1re1v12384600
LjG1.1_chr1	RepeatMasker	Low_complexity	129153253	129153289	.	+	.	ID=LotjaGi1re1v12384700
LjG1.1_chr1	RepeatMasker	Low_complexity	129153530	129153578	.	+	.	ID=LotjaGi1re1v12384800
LjG1.1_chr1	RepeatMasker	LTR	129154306	129154593	.	-	.	ID=LotjaGi1re1v12384900
LjG1.1_chr1	RepeatMasker	Low_complexity	129155102	129155144	.	+	.	ID=LotjaGi1re1v12385000
LjG1.1_chr1	RepeatMasker	LTR	129156441	129156545	.	+	.	ID=LotjaGi1re1v12385100
LjG1.1_chr1	RepeatMasker	LTR	129156561	129156851	.	+	.	ID=LotjaGi1re1v12385200
LjG1.1_chr1	RepeatMasker	LTR/Copia	129156726	129156898	.	+	.	ID=LotjaGi1re1v12385300
LjG1.1_chr1	RepeatMasker	LTR	129157138	129157815	.	-	.	ID=LotjaGi1re1v12385400
LjG1.1_chr1	RepeatMasker	LTR/Gypsy	129157244	129157586	.	-	.	ID=LotjaGi1re1v12385500
LjG1.1_chr1	RepeatMasker	LTR/Copia	129157846	129157998	.	+	.	ID=LotjaGi1re1v12385600
LjG1.1_chr1	RepeatMasker	LTR	129158240	129158369	.	+	.	ID=LotjaGi1re1v12385700
LjG1.1_chr1	RepeatMasker	LTR	129158843	129159046	.	-	.	ID=LotjaGi1re1v12385800
LjG1.1_chr1	RepeatMasker	DNA/Harbinger	129159047	129159403	.	-	.	ID=LotjaGi1re1v12385900
LjG1.1_chr1	RepeatMasker	LTR	129159404	129159415	.	-	.	ID=LotjaGi1re1v12386000
LjG1.1_chr1	RepeatMasker	DNA/Mite	129160244	129160450	.	-	.	ID=LotjaGi1re1v12386100
LjG1.1_chr1	RepeatMasker	Low_complexity	129161053	129161080	.	+	.	ID=LotjaGi1re1v12386200
LjG1.1_chr1	RepeatMasker	Low_complexity	129161219	129161346	.	+	.	ID=LotjaGi1re1v12386300
LjG1.1_chr1	RepeatMasker	Low_complexity	129161435	129161485	.	+	.	ID=LotjaGi1re1v12386400
LjG1.1_chr1	RepeatMasker	Low_complexity	129163382	129163414	.	+	.	ID=LotjaGi1re1v12386500
LjG1.1_chr1	RepeatMasker	Simple_repeat	129163581	129163611	.	+	.	ID=LotjaGi1re1v12386600
LjG1.1_chr1	RepeatMasker	Simple_repeat	129163864	129163897	.	+	.	ID=LotjaGi1re1v12386700
LjG1.1_chr1	RepeatMasker	Low_complexity	129167117	129167153	.	+	.	ID=LotjaGi1re1v12386800
LjG1.1_chr1	RepeatMasker	LTR	129170015	129170076	.	+	.	ID=LotjaGi1re1v12386900
LjG1.1_chr1	RepeatMasker	LTR	129170153	129170298	.	+	.	ID=LotjaGi1re1v12387000
LjG1.1_chr1	RepeatMasker	Low_complexity	129170374	129170441	.	+	.	ID=LotjaGi1re1v12387100
LjG1.1_chr1	RepeatMasker	LTR	129171381	129171553	.	-	.	ID=LotjaGi1re1v12387200
LjG1.1_chr1	RepeatMasker	DNA/Mite	129171607	129171792	.	-	.	ID=LotjaGi1re1v12387300
LjG1.1_chr1	RepeatMasker	Low_complexity	129171868	129171914	.	+	.	ID=LotjaGi1re1v12387400
LjG1.1_chr1	RepeatMasker	LTR/Copia	129172604	129172754	.	-	.	ID=LotjaGi1re1v12387500
LjG1.1_chr1	RepeatMasker	LTR	129173159	129173235	.	-	.	ID=LotjaGi1re1v12387600
LjG1.1_chr1	RepeatMasker	Low_complexity	129173364	129173416	.	+	.	ID=LotjaGi1re1v12387700
LjG1.1_chr1	RepeatMasker	LTR	129173426	129174459	.	-	.	ID=LotjaGi1re1v12387800
LjG1.1_chr1	RepeatMasker	LTR	129174144	129174521	.	+	.	ID=LotjaGi1re1v12387900
LjG1.1_chr1	RepeatMasker	LTR/Gypsy	129175586	129175719	.	-	.	ID=LotjaGi1re1v12388000
LjG1.1_chr1	RepeatMasker	LTR	129175642	129175806	.	-	.	ID=LotjaGi1re1v12388100
LjG1.1_chr1	RepeatMasker	LTR/Gypsy	129175720	129175823	.	-	.	ID=LotjaGi1re1v12388200
LjG1.1_chr1	RepeatMasker	DNA/Mite	129175836	129175897	.	+	.	ID=LotjaGi1re1v12388300
LjG1.1_chr1	RepeatMasker	Simple_repeat	129175898	129175971	.	+	.	ID=LotjaGi1re1v12388400
LjG1.1_chr1	RepeatMasker	DNA/Mite	129175972	129176152	.	+	.	ID=LotjaGi1re1v12388500
LjG1.1_chr1	RepeatMasker	DNA/Mite	129176191	129176318	.	+	.	ID=LotjaGi1re1v12388600
LjG1.1_chr1	RepeatMasker	LTR	129176523	129176627	.	+	.	ID=LotjaGi1re1v12388700
LjG1.1_chr1	RepeatMasker	LTR	129176536	129176625	.	-	.	ID=LotjaGi1re1v12388800
LjG1.1_chr1	RepeatMasker	LTR	129176821	129177106	.	-	.	ID=LotjaGi1re1v12388900
LjG1.1_chr1	RepeatMasker	Low_complexity	129177352	129177400	.	+	.	ID=LotjaGi1re1v12389000
LjG1.1_chr1	RepeatMasker	LTR	129179890	129180101	.	+	.	ID=LotjaGi1re1v12389100
LjG1.1_chr1	RepeatMasker	LTR/Gypsy	129181966	129182150	.	+	.	ID=LotjaGi1re1v12389200
LjG1.1_chr1	RepeatMasker	Simple_repeat	129182529	129182560	.	+	.	ID=LotjaGi1re1v12389300
LjG1.1_chr1	RepeatMasker	LINE	129185000	129185570	.	+	.	ID=LotjaGi1re1v12389400
LjG1.1_chr1	RepeatMasker	LTR	129185447	129185595	.	-	.	ID=LotjaGi1re1v12389500
LjG1.1_chr1	RepeatMasker	LTR/Copia	129187829	129192836	.	-	.	ID=LotjaGi1re1v12389600
LjG1.1_chr1	RepeatMasker	DNA/Mite	129200575	129200837	.	+	.	ID=LotjaGi1re1v12389700
LjG1.1_chr1	RepeatMasker	DNA/Mite	129203352	129203532	.	+	.	ID=LotjaGi1re1v12389800
LjG1.1_chr1	RepeatMasker	Low_complexity	129203565	129203651	.	+	.	ID=LotjaGi1re1v12389900
LjG1.1_chr1	RepeatMasker	Low_complexity	129203776	129203834	.	+	.	ID=LotjaGi1re1v12390000
LjG1.1_chr1	RepeatMasker	LTR/Copia	129204134	129204252	.	-	.	ID=LotjaGi1re1v12390100
LjG1.1_chr1	RepeatMasker	LTR/Copia	129204225	129204320	.	-	.	ID=LotjaGi1re1v12390200
LjG1.1_chr1	RepeatMasker	DNA/Mite	129204324	129204572	.	-	.	ID=LotjaGi1re1v12390300
LjG1.1_chr1	RepeatMasker	LTR/Copia	129204574	129204725	.	-	.	ID=LotjaGi1re1v12390400
LjG1.1_chr1	RepeatMasker	LTR/Copia	129205239	129205593	.	-	.	ID=LotjaGi1re1v12390500
LjG1.1_chr1	RepeatMasker	DNA/Mite	129205900	129206179	.	+	.	ID=LotjaGi1re1v12390600
LjG1.1_chr1	RepeatMasker	Low_complexity	129207456	129207495	.	+	.	ID=LotjaGi1re1v12390700
LjG1.1_chr1	RepeatMasker	LTR	129207941	129208207	.	+	.	ID=LotjaGi1re1v12390800
LjG1.1_chr1	RepeatMasker	Simple_repeat	129208778	129208807	.	+	.	ID=LotjaGi1re1v12390900
LjG1.1_chr1	RepeatMasker	LTR/Copia	129209285	129209325	.	+	.	ID=LotjaGi1re1v12391000
LjG1.1_chr1	RepeatMasker	LTR	129209326	129209572	.	+	.	ID=LotjaGi1re1v12391100
LjG1.1_chr1	RepeatMasker	LTR	129209677	129209738	.	+	.	ID=LotjaGi1re1v12391200
LjG1.1_chr1	RepeatMasker	DNA/Mite	129213131	129213303	.	-	.	ID=LotjaGi1re1v12391300
LjG1.1_chr1	RepeatMasker	LTR	129214069	129219355	.	+	.	ID=LotjaGi1re1v12391400
LjG1.1_chr1	RepeatMasker	LTR	129221244	129221504	.	-	.	ID=LotjaGi1re1v12391500
LjG1.1_chr1	RepeatMasker	Simple_repeat	129224516	129224574	.	+	.	ID=LotjaGi1re1v12391600
LjG1.1_chr1	RepeatMasker	Low_complexity	129225017	129225079	.	+	.	ID=LotjaGi1re1v12391700
LjG1.1_chr1	RepeatMasker	Low_complexity	129225103	129225126	.	+	.	ID=LotjaGi1re1v12391800
LjG1.1_chr1	RepeatMasker	Low_complexity	129225184	129225211	.	+	.	ID=LotjaGi1re1v12391900
LjG1.1_chr1	RepeatMasker	LTR	129225584	129226014	.	-	.	ID=LotjaGi1re1v12392000
LjG1.1_chr1	RepeatMasker	LTR	129226190	129226961	.	-	.	ID=LotjaGi1re1v12392100
LjG1.1_chr1	RepeatMasker	LTR/Copia	129227666	129232676	.	-	.	ID=LotjaGi1re1v12392200
LjG1.1_chr1	RepeatMasker	Low_complexity	129238592	129238703	.	+	.	ID=LotjaGi1re1v12392300
LjG1.1_chr1	RepeatMasker	Low_complexity	129240672	129240757	.	+	.	ID=LotjaGi1re1v12392400
LjG1.1_chr1	RepeatMasker	DNA/Mite	129243329	129244017	.	+	.	ID=LotjaGi1re1v12392500
LjG1.1_chr1	RepeatMasker	DNA/Mite	129244018	129244307	.	-	.	ID=LotjaGi1re1v12392600
LjG1.1_chr1	RepeatMasker	LTR	129247567	129247729	.	-	.	ID=LotjaGi1re1v12392700
LjG1.1_chr1	RepeatMasker	Simple_repeat	129251817	129251849	.	+	.	ID=LotjaGi1re1v12392800
LjG1.1_chr1	RepeatMasker	Low_complexity	129252616	129252655	.	+	.	ID=LotjaGi1re1v12392900
LjG1.1_chr1	RepeatMasker	Low_complexity	129252885	129252929	.	+	.	ID=LotjaGi1re1v12393000
LjG1.1_chr1	RepeatMasker	LTR/Gypsy	129253179	129253285	.	-	.	ID=LotjaGi1re1v12393100
LjG1.1_chr1	RepeatMasker	LTR	129253279	129259863	.	-	.	ID=LotjaGi1re1v12393200
LjG1.1_chr1	RepeatMasker	LTR/Gypsy	129259864	129260786	.	-	.	ID=LotjaGi1re1v12393300
LjG1.1_chr1	RepeatMasker	Simple_repeat	129260820	129260862	.	+	.	ID=LotjaGi1re1v12393400
LjG1.1_chr1	RepeatMasker	DNA/Mite	129261340	129261436	.	+	.	ID=LotjaGi1re1v12393500
LjG1.1_chr1	RepeatMasker	LTR	129261535	129261781	.	-	.	ID=LotjaGi1re1v12393600
LjG1.1_chr1	RepeatMasker	Simple_repeat	129261782	129261876	.	+	.	ID=LotjaGi1re1v12393700
LjG1.1_chr1	RepeatMasker	LTR	129262380	129262695	.	+	.	ID=LotjaGi1re1v12393800
LjG1.1_chr1	RepeatMasker	LTR	129262770	129262975	.	-	.	ID=LotjaGi1re1v12393900
LjG1.1_chr1	RepeatMasker	DNA/Mite	129263091	129263355	.	+	.	ID=LotjaGi1re1v12394000
LjG1.1_chr1	RepeatMasker	LTR	129264116	129264236	.	+	.	ID=LotjaGi1re1v12394100
LjG1.1_chr1	RepeatMasker	DNA/Mite	129264237	129264500	.	-	.	ID=LotjaGi1re1v12394200
LjG1.1_chr1	RepeatMasker	Simple_repeat	129264794	129264813	.	+	.	ID=LotjaGi1re1v12394300
LjG1.1_chr1	RepeatMasker	LTR	129269993	129270055	.	-	.	ID=LotjaGi1re1v12394400
LjG1.1_chr1	RepeatMasker	DNA/Mite	129271910	129272064	.	-	.	ID=LotjaGi1re1v12394500
LjG1.1_chr1	RepeatMasker	DNA/Mite	129272590	129272980	.	-	.	ID=LotjaGi1re1v12394600
LjG1.1_chr1	RepeatMasker	LTR	129274059	129274126	.	-	.	ID=LotjaGi1re1v12394700
LjG1.1_chr1	RepeatMasker	DNA/Mite	129274312	129274528	.	+	.	ID=LotjaGi1re1v12394800
LjG1.1_chr1	RepeatMasker	LTR	129274529	129274627	.	+	.	ID=LotjaGi1re1v12394900
LjG1.1_chr1	RepeatMasker	DNA/Mite	129274766	129274903	.	-	.	ID=LotjaGi1re1v12395000
LjG1.1_chr1	RepeatMasker	DNA/Mite	129274904	129275180	.	+	.	ID=LotjaGi1re1v12395100
LjG1.1_chr1	RepeatMasker	DNA/Mite	129275181	129275321	.	-	.	ID=LotjaGi1re1v12395200
LjG1.1_chr1	RepeatMasker	LTR	129275299	129275330	.	+	.	ID=LotjaGi1re1v12395300
LjG1.1_chr1	RepeatMasker	Low_complexity	129276854	129276902	.	+	.	ID=LotjaGi1re1v12395400
LjG1.1_chr1	RepeatMasker	DNA/Mite	129277338	129277520	.	+	.	ID=LotjaGi1re1v12395500
LjG1.1_chr1	RepeatMasker	LTR/Copia	129277723	129278252	.	-	.	ID=LotjaGi1re1v12395600
LjG1.1_chr1	RepeatMasker	LTR	129278567	129278729	.	+	.	ID=LotjaGi1re1v12395700
LjG1.1_chr1	RepeatMasker	LTR	129278742	129278941	.	+	.	ID=LotjaGi1re1v12395800
LjG1.1_chr1	RepeatMasker	LTR	129278939	129279259	.	-	.	ID=LotjaGi1re1v12395900
LjG1.1_chr1	RepeatMasker	LTR/Gypsy	129280128	129280427	.	+	.	ID=LotjaGi1re1v12396000
LjG1.1_chr1	RepeatMasker	LTR	129280247	129280509	.	-	.	ID=LotjaGi1re1v12396100
LjG1.1_chr1	RepeatMasker	Simple_repeat	129281355	129281374	.	+	.	ID=LotjaGi1re1v12396200
LjG1.1_chr1	RepeatMasker	LTR	129282220	129282356	.	+	.	ID=LotjaGi1re1v12396300
LjG1.1_chr1	RepeatMasker	DNA/Mite	129282398	129282733	.	+	.	ID=LotjaGi1re1v12396400
LjG1.1_chr1	RepeatMasker	LTR/Copia	129284104	129284342	.	-	.	ID=LotjaGi1re1v12396500
LjG1.1_chr1	RepeatMasker	LTR	129284326	129284416	.	+	.	ID=LotjaGi1re1v12396600
LjG1.1_chr1	RepeatMasker	LTR/Gypsy	129286840	129289944	.	-	.	ID=LotjaGi1re1v12396700
LjG1.1_chr1	RepeatMasker	Simple_repeat	129289945	129289966	.	+	.	ID=LotjaGi1re1v12396800
LjG1.1_chr1	RepeatMasker	LTR/Gypsy	129289967	129296492	.	-	.	ID=LotjaGi1re1v12396900
LjG1.1_chr1	RepeatMasker	LTR	129297106	129297267	.	+	.	ID=LotjaGi1re1v12397000
LjG1.1_chr1	RepeatMasker	Low_complexity	129297493	129297520	.	+	.	ID=LotjaGi1re1v12397100
LjG1.1_chr1	RepeatMasker	LTR	129297974	129298072	.	-	.	ID=LotjaGi1re1v12397200
LjG1.1_chr1	RepeatMasker	LTR/Copia	129297985	129297996	.	-	.	ID=LotjaGi1re1v12397300
LjG1.1_chr1	RepeatMasker	LTR/Gypsy	129297997	129298065	.	+	.	ID=LotjaGi1re1v12397400
LjG1.1_chr1	RepeatMasker	LTR	129298175	129298377	.	+	.	ID=LotjaGi1re1v12397500
LjG1.1_chr1	RepeatMasker	LTR	129298277	129298503	.	-	.	ID=LotjaGi1re1v12397600
LjG1.1_chr1	RepeatMasker	LTR/Gypsy	129298297	129298482	.	+	.	ID=LotjaGi1re1v12397700
LjG1.1_chr1	RepeatMasker	LTR	129298350	129298542	.	+	.	ID=LotjaGi1re1v12397800
LjG1.1_chr1	RepeatMasker	Low_complexity	129299723	129299795	.	+	.	ID=LotjaGi1re1v12397900
LjG1.1_chr1	RepeatMasker	Simple_repeat	129299933	129300016	.	+	.	ID=LotjaGi1re1v12398000
LjG1.1_chr1	RepeatMasker	Low_complexity	129300034	129300068	.	+	.	ID=LotjaGi1re1v12398100
LjG1.1_chr1	RepeatMasker	Low_complexity	129300561	129300603	.	+	.	ID=LotjaGi1re1v12398200
LjG1.1_chr1	RepeatMasker	Low_complexity	129300776	129300823	.	+	.	ID=LotjaGi1re1v12398300
LjG1.1_chr1	RepeatMasker	DNA/Mite	129301448	129301575	.	+	.	ID=LotjaGi1re1v12398400
LjG1.1_chr1	RepeatMasker	LTR	129301575	129301598	.	+	.	ID=LotjaGi1re1v12398500
LjG1.1_chr1	RepeatMasker	DNA/Mite	129301599	129301725	.	-	.	ID=LotjaGi1re1v12398600
LjG1.1_chr1	RepeatMasker	Simple_repeat	129303011	129303042	.	+	.	ID=LotjaGi1re1v12398700
LjG1.1_chr1	RepeatMasker	Simple_repeat	129304249	129304270	.	+	.	ID=LotjaGi1re1v12398800
LjG1.1_chr1	RepeatMasker	Low_complexity	129304540	129304581	.	+	.	ID=LotjaGi1re1v12398900
LjG1.1_chr1	RepeatMasker	Low_complexity	129304594	129304630	.	+	.	ID=LotjaGi1re1v12399000
LjG1.1_chr1	RepeatMasker	Low_complexity	129304608	129304649	.	+	.	ID=LotjaGi1re1v12399100
LjG1.1_chr1	RepeatMasker	Simple_repeat	129304818	129304851	.	+	.	ID=LotjaGi1re1v12399200
LjG1.1_chr1	RepeatMasker	Low_complexity	129304864	129304994	.	+	.	ID=LotjaGi1re1v12399300
LjG1.1_chr1	RepeatMasker	Simple_repeat	129305038	129305069	.	+	.	ID=LotjaGi1re1v12399400
LjG1.1_chr1	RepeatMasker	Low_complexity	129305104	129305155	.	+	.	ID=LotjaGi1re1v12399500
LjG1.1_chr1	RepeatMasker	Low_complexity	129305300	129305328	.	+	.	ID=LotjaGi1re1v12399600
LjG1.1_chr1	RepeatMasker	Low_complexity	129305725	129305749	.	+	.	ID=LotjaGi1re1v12399700
LjG1.1_chr1	RepeatMasker	Low_complexity	129305810	129305853	.	+	.	ID=LotjaGi1re1v12399800
LjG1.1_chr1	RepeatMasker	Low_complexity	129306356	129306410	.	+	.	ID=LotjaGi1re1v12399900
LjG1.1_chr1	RepeatMasker	Low_complexity	129306960	129307023	.	+	.	ID=LotjaGi1re1v12400000
LjG1.1_chr1	RepeatMasker	Low_complexity	129307408	129307439	.	+	.	ID=LotjaGi1re1v12400100
LjG1.1_chr1	RepeatMasker	DNA/Mite	129308057	129308519	.	+	.	ID=LotjaGi1re1v12400200
LjG1.1_chr1	RepeatMasker	LTR	129309026	129309137	.	+	.	ID=LotjaGi1re1v12400300
LjG1.1_chr1	RepeatMasker	LTR	129309151	129310323	.	+	.	ID=LotjaGi1re1v12400400
LjG1.1_chr1	RepeatMasker	LTR	129310458	129311196	.	+	.	ID=LotjaGi1re1v12400500
LjG1.1_chr1	RepeatMasker	Simple_repeat	129311985	129312038	.	+	.	ID=LotjaGi1re1v12400600
LjG1.1_chr1	RepeatMasker	LTR	129312419	129312538	.	+	.	ID=LotjaGi1re1v12400700
LjG1.1_chr1	RepeatMasker	Low_complexity	129312539	129312589	.	+	.	ID=LotjaGi1re1v12400800
LjG1.1_chr1	RepeatMasker	DNA/Mite	129313579	129313923	.	-	.	ID=LotjaGi1re1v12400900
LjG1.1_chr1	RepeatMasker	Low_complexity	129313954	129314003	.	+	.	ID=LotjaGi1re1v12401000
LjG1.1_chr1	RepeatMasker	Low_complexity	129315109	129315145	.	+	.	ID=LotjaGi1re1v12401100
LjG1.1_chr1	RepeatMasker	LTR/Copia	129316481	129316563	.	+	.	ID=LotjaGi1re1v12401200
LjG1.1_chr1	RepeatMasker	LTR/Copia	129318142	129318481	.	+	.	ID=LotjaGi1re1v12401300
LjG1.1_chr1	RepeatMasker	LTR/Copia	129318481	129318677	.	+	.	ID=LotjaGi1re1v12401400
LjG1.1_chr1	RepeatMasker	Low_complexity	129318774	129318826	.	+	.	ID=LotjaGi1re1v12401500
LjG1.1_chr1	RepeatMasker	LTR/Copia	129319862	129320200	.	+	.	ID=LotjaGi1re1v12401600
LjG1.1_chr1	RepeatMasker	LTR/Copia	129320408	129320448	.	+	.	ID=LotjaGi1re1v12401700
LjG1.1_chr1	RepeatMasker	LTR/Copia	129321531	129322093	.	+	.	ID=LotjaGi1re1v12401800
LjG1.1_chr1	RepeatMasker	DNA/Mite	129322141	129322541	.	-	.	ID=LotjaGi1re1v12401900
LjG1.1_chr1	RepeatMasker	DNA/Mite	129322709	129322923	.	+	.	ID=LotjaGi1re1v12402000
LjG1.1_chr1	RepeatMasker	LTR/Gypsy	129323460	129332998	.	+	.	ID=LotjaGi1re1v12402100
LjG1.1_chr1	RepeatMasker	LTR	129333655	129333863	.	-	.	ID=LotjaGi1re1v12402200
LjG1.1_chr1	RepeatMasker	Low_complexity	129334867	129334894	.	+	.	ID=LotjaGi1re1v12402300
LjG1.1_chr1	RepeatMasker	LTR	129335061	129335286	.	-	.	ID=LotjaGi1re1v12402400
LjG1.1_chr1	RepeatMasker	LTR	129335089	129335384	.	+	.	ID=LotjaGi1re1v12402500
LjG1.1_chr1	RepeatMasker	LTR	129337281	129337443	.	+	.	ID=LotjaGi1re1v12402600
LjG1.1_chr1	RepeatMasker	LTR	129338589	129338694	.	-	.	ID=LotjaGi1re1v12402700
LjG1.1_chr1	RepeatMasker	Simple_repeat	129339087	129339120	.	+	.	ID=LotjaGi1re1v12402800
LjG1.1_chr1	RepeatMasker	LTR	129340733	129340847	.	+	.	ID=LotjaGi1re1v12402900
LjG1.1_chr1	RepeatMasker	LTR	129341084	129341191	.	+	.	ID=LotjaGi1re1v12403000
LjG1.1_chr1	RepeatMasker	Low_complexity	129341192	129341216	.	+	.	ID=LotjaGi1re1v12403100
LjG1.1_chr1	RepeatMasker	Low_complexity	129342639	129342666	.	+	.	ID=LotjaGi1re1v12403200
LjG1.1_chr1	RepeatMasker	Low_complexity	129343359	129343388	.	+	.	ID=LotjaGi1re1v12403300
LjG1.1_chr1	RepeatMasker	Simple_repeat	129346085	129346135	.	+	.	ID=LotjaGi1re1v12403400
LjG1.1_chr1	RepeatMasker	Simple_repeat	129346570	129346593	.	+	.	ID=LotjaGi1re1v12403500
LjG1.1_chr1	RepeatMasker	LTR	129346711	129346757	.	-	.	ID=LotjaGi1re1v12403600
LjG1.1_chr1	RepeatMasker	Low_complexity	129347543	129347565	.	+	.	ID=LotjaGi1re1v12403700
LjG1.1_chr1	RepeatMasker	Low_complexity	129348835	129348856	.	+	.	ID=LotjaGi1re1v12403800
LjG1.1_chr1	RepeatMasker	DNA/Mite	129349339	129349602	.	-	.	ID=LotjaGi1re1v12403900
LjG1.1_chr1	RepeatMasker	LTR	129357592	129357721	.	+	.	ID=LotjaGi1re1v12404000
LjG1.1_chr1	RepeatMasker	LTR	129359081	129359232	.	-	.	ID=LotjaGi1re1v12404100
LjG1.1_chr1	RepeatMasker	Simple_repeat	129359410	129359442	.	+	.	ID=LotjaGi1re1v12404200
LjG1.1_chr1	RepeatMasker	LTR	129360357	129360503	.	+	.	ID=LotjaGi1re1v12404300
LjG1.1_chr1	RepeatMasker	LTR/Gypsy	129361469	129361584	.	-	.	ID=LotjaGi1re1v12404400
LjG1.1_chr1	RepeatMasker	LTR/Gypsy	129362121	129362267	.	-	.	ID=LotjaGi1re1v12404500
LjG1.1_chr1	RepeatMasker	LTR	129363291	129363386	.	-	.	ID=LotjaGi1re1v12404600
LjG1.1_chr1	RepeatMasker	LTR	129363306	129363870	.	+	.	ID=LotjaGi1re1v12404700
LjG1.1_chr1	RepeatMasker	LTR/Copia	129367933	129368140	.	-	.	ID=LotjaGi1re1v12404800
LjG1.1_chr1	RepeatMasker	Low_complexity	129368996	129369048	.	+	.	ID=LotjaGi1re1v12404900
LjG1.1_chr1	RepeatMasker	LTR/Copia	129369251	129369522	.	+	.	ID=LotjaGi1re1v12405000
LjG1.1_chr1	RepeatMasker	Low_complexity	129369530	129369559	.	+	.	ID=LotjaGi1re1v12405100
LjG1.1_chr1	RepeatMasker	Low_complexity	129369624	129369669	.	+	.	ID=LotjaGi1re1v12405200
LjG1.1_chr1	RepeatMasker	Low_complexity	129369868	129369920	.	+	.	ID=LotjaGi1re1v12405300
LjG1.1_chr1	RepeatMasker	Low_complexity	129370006	129370037	.	+	.	ID=LotjaGi1re1v12405400
LjG1.1_chr1	RepeatMasker	Simple_repeat	129371024	129371055	.	+	.	ID=LotjaGi1re1v12405500
LjG1.1_chr1	RepeatMasker	Low_complexity	129374780	129374842	.	+	.	ID=LotjaGi1re1v12405600
LjG1.1_chr1	RepeatMasker	Low_complexity	129377236	129377278	.	+	.	ID=LotjaGi1re1v12405700
LjG1.1_chr1	RepeatMasker	Low_complexity	129377374	129377462	.	+	.	ID=LotjaGi1re1v12405800
LjG1.1_chr1	RepeatMasker	DNA/Mite	129380195	129380499	.	+	.	ID=LotjaGi1re1v12405900
LjG1.1_chr1	RepeatMasker	DNA/Mite	129380806	129381607	.	+	.	ID=LotjaGi1re1v12406000
LjG1.1_chr1	RepeatMasker	DNA/Harbinger	129382563	129382835	.	-	.	ID=LotjaGi1re1v12406100
LjG1.1_chr1	RepeatMasker	DNA/Harbinger	129382821	129383214	.	-	.	ID=LotjaGi1re1v12406200
LjG1.1_chr1	RepeatMasker	Simple_repeat	129383379	129383411	.	+	.	ID=LotjaGi1re1v12406300
LjG1.1_chr1	RepeatMasker	Low_complexity	129385057	129385110	.	+	.	ID=LotjaGi1re1v12406400
LjG1.1_chr1	RepeatMasker	Low_complexity	129387460	129387568	.	+	.	ID=LotjaGi1re1v12406500
LjG1.1_chr1	RepeatMasker	Low_complexity	129387569	129387721	.	+	.	ID=LotjaGi1re1v12406600
LjG1.1_chr1	RepeatMasker	Simple_repeat	129389508	129389565	.	+	.	ID=LotjaGi1re1v12406700
LjG1.1_chr1	RepeatMasker	Simple_repeat	129395737	129395794	.	+	.	ID=LotjaGi1re1v12406800
LjG1.1_chr1	RepeatMasker	Low_complexity	129395846	129395867	.	+	.	ID=LotjaGi1re1v12406900
LjG1.1_chr1	RepeatMasker	Low_complexity	129395947	129395989	.	+	.	ID=LotjaGi1re1v12407000
LjG1.1_chr1	RepeatMasker	LTR	129396371	129396646	.	+	.	ID=LotjaGi1re1v12407100
LjG1.1_chr1	RepeatMasker	LTR	129397434	129397678	.	+	.	ID=LotjaGi1re1v12407200
LjG1.1_chr1	RepeatMasker	Low_complexity	129398993	129399069	.	+	.	ID=LotjaGi1re1v12407300
LjG1.1_chr1	RepeatMasker	Low_complexity	129399557	129399598	.	+	.	ID=LotjaGi1re1v12407400
LjG1.1_chr1	RepeatMasker	LTR	129406172	129408201	.	+	.	ID=LotjaGi1re1v12407500
LjG1.1_chr1	RepeatMasker	LTR/Gypsy	129406794	129408519	.	+	.	ID=LotjaGi1re1v12407600
LjG1.1_chr1	RepeatMasker	LTR/Gypsy	129406949	129408483	.	-	.	ID=LotjaGi1re1v12407700
LjG1.1_chr1	RepeatMasker	LTR	129408405	129408550	.	+	.	ID=LotjaGi1re1v12407800
LjG1.1_chr1	RepeatMasker	LTR	129408741	129408984	.	+	.	ID=LotjaGi1re1v12407900
LjG1.1_chr1	RepeatMasker	LTR/Gypsy	129409069	129409227	.	+	.	ID=LotjaGi1re1v12408000
LjG1.1_chr1	RepeatMasker	LTR	129409107	129409232	.	+	.	ID=LotjaGi1re1v12408100
LjG1.1_chr1	RepeatMasker	Low_complexity	129412089	129412148	.	+	.	ID=LotjaGi1re1v12408200
LjG1.1_chr1	RepeatMasker	Low_complexity	129412095	129412227	.	+	.	ID=LotjaGi1re1v12408300
LjG1.1_chr1	RepeatMasker	Simple_repeat	129412618	129412646	.	+	.	ID=LotjaGi1re1v12408400
LjG1.1_chr1	RepeatMasker	Simple_repeat	129412656	129412898	.	+	.	ID=LotjaGi1re1v12408500
LjG1.1_chr1	RepeatMasker	Low_complexity	129412935	129413002	.	+	.	ID=LotjaGi1re1v12408600
LjG1.1_chr1	RepeatMasker	Low_complexity	129414360	129414406	.	+	.	ID=LotjaGi1re1v12408700
LjG1.1_chr1	RepeatMasker	Low_complexity	129418924	129418977	.	+	.	ID=LotjaGi1re1v12408800
LjG1.1_chr1	RepeatMasker	Low_complexity	129422443	129422480	.	+	.	ID=LotjaGi1re1v12408900
LjG1.1_chr1	RepeatMasker	Low_complexity	129423206	129423237	.	+	.	ID=LotjaGi1re1v12409000
LjG1.1_chr1	RepeatMasker	Low_complexity	129424303	129424339	.	+	.	ID=LotjaGi1re1v12409100
LjG1.1_chr1	RepeatMasker	Low_complexity	129424313	129424355	.	+	.	ID=LotjaGi1re1v12409200
LjG1.1_chr1	RepeatMasker	Low_complexity	129424979	129425010	.	+	.	ID=LotjaGi1re1v12409300
LjG1.1_chr1	RepeatMasker	Low_complexity	129425465	129425522	.	+	.	ID=LotjaGi1re1v12409400
LjG1.1_chr1	RepeatMasker	DNA/Mite	129426243	129426613	.	+	.	ID=LotjaGi1re1v12409500
LjG1.1_chr1	RepeatMasker	Low_complexity	129426715	129426738	.	+	.	ID=LotjaGi1re1v12409600
LjG1.1_chr1	RepeatMasker	DNA/Mite	129427136	129427263	.	+	.	ID=LotjaGi1re1v12409700
LjG1.1_chr1	RepeatMasker	LTR	129429243	129429552	.	+	.	ID=LotjaGi1re1v12409800
LjG1.1_chr1	RepeatMasker	DNA/Mite	129429495	129429735	.	-	.	ID=LotjaGi1re1v12409900
LjG1.1_chr1	RepeatMasker	DNA/Mite	129431256	129431823	.	+	.	ID=LotjaGi1re1v12410000
LjG1.1_chr1	RepeatMasker	LTR	129432121	129432462	.	+	.	ID=LotjaGi1re1v12410100
LjG1.1_chr1	RepeatMasker	LTR	129432146	129432494	.	-	.	ID=LotjaGi1re1v12410200
LjG1.1_chr1	RepeatMasker	LTR	129432674	129437528	.	-	.	ID=LotjaGi1re1v12410300
LjG1.1_chr1	RepeatMasker	LTR	129439995	129440124	.	+	.	ID=LotjaGi1re1v12410400
LjG1.1_chr1	RepeatMasker	LTR	129440239	129440332	.	+	.	ID=LotjaGi1re1v12410500
LjG1.1_chr1	RepeatMasker	Low_complexity	129444945	129445026	.	+	.	ID=LotjaGi1re1v12410600
LjG1.1_chr1	RepeatMasker	LTR	129445059	129445216	.	+	.	ID=LotjaGi1re1v12410700
LjG1.1_chr1	RepeatMasker	LTR	129446621	129446684	.	-	.	ID=LotjaGi1re1v12410800
LjG1.1_chr1	RepeatMasker	Low_complexity	129447609	129447673	.	+	.	ID=LotjaGi1re1v12410900
LjG1.1_chr1	RepeatMasker	DNA/Mite	129448995	129449187	.	-	.	ID=LotjaGi1re1v12411000
LjG1.1_chr1	RepeatMasker	LTR	129449338	129449350	.	+	.	ID=LotjaGi1re1v12411100
LjG1.1_chr1	RepeatMasker	DNA/Mite	129449351	129449769	.	+	.	ID=LotjaGi1re1v12411200
LjG1.1_chr1	RepeatMasker	DNA/Mite	129449915	129450154	.	-	.	ID=LotjaGi1re1v12411300
LjG1.1_chr1	RepeatMasker	Low_complexity	129450187	129450229	.	+	.	ID=LotjaGi1re1v12411400
LjG1.1_chr1	RepeatMasker	Low_complexity	129450927	129451023	.	+	.	ID=LotjaGi1re1v12411500
LjG1.1_chr1	RepeatMasker	Low_complexity	129452139	129452173	.	+	.	ID=LotjaGi1re1v12411600
LjG1.1_chr1	RepeatMasker	LTR/Gypsy	129452233	129452891	.	-	.	ID=LotjaGi1re1v12411700
LjG1.1_chr1	RepeatMasker	LTR	129453019	129453104	.	-	.	ID=LotjaGi1re1v12411800
LjG1.1_chr1	RepeatMasker	Low_complexity	129453300	129453335	.	+	.	ID=LotjaGi1re1v12411900
LjG1.1_chr1	RepeatMasker	Low_complexity	129454375	129454422	.	+	.	ID=LotjaGi1re1v12412000
LjG1.1_chr1	RepeatMasker	LTR	129454636	129454700	.	-	.	ID=LotjaGi1re1v12412100
LjG1.1_chr1	RepeatMasker	Low_complexity	129454715	129454739	.	+	.	ID=LotjaGi1re1v12412200
LjG1.1_chr1	RepeatMasker	LTR	129454767	129455094	.	-	.	ID=LotjaGi1re1v12412300
LjG1.1_chr1	RepeatMasker	Low_complexity	129455197	129455288	.	+	.	ID=LotjaGi1re1v12412400
LjG1.1_chr1	RepeatMasker	LTR	129455577	129455727	.	+	.	ID=LotjaGi1re1v12412500
LjG1.1_chr1	RepeatMasker	DNA/Mite	129456123	129456291	.	+	.	ID=LotjaGi1re1v12412600
LjG1.1_chr1	RepeatMasker	Low_complexity	129457485	129457522	.	+	.	ID=LotjaGi1re1v12412700
LjG1.1_chr1	RepeatMasker	Low_complexity	129458725	129458752	.	+	.	ID=LotjaGi1re1v12412800
LjG1.1_chr1	RepeatMasker	Low_complexity	129458828	129458869	.	+	.	ID=LotjaGi1re1v12412900
LjG1.1_chr1	RepeatMasker	Low_complexity	129458920	129458943	.	+	.	ID=LotjaGi1re1v12413000
LjG1.1_chr1	RepeatMasker	DNA/Mite	129459110	129459219	.	-	.	ID=LotjaGi1re1v12413100
LjG1.1_chr1	RepeatMasker	DNA/Mite	129459368	129459496	.	-	.	ID=LotjaGi1re1v12413200
LjG1.1_chr1	RepeatMasker	DNA/Mite	129461756	129461785	.	+	.	ID=LotjaGi1re1v12413300
LjG1.1_chr1	RepeatMasker	DNA/Mite	129461786	129462029	.	-	.	ID=LotjaGi1re1v12413400
LjG1.1_chr1	RepeatMasker	LTR	129462030	129462067	.	+	.	ID=LotjaGi1re1v12413500
LjG1.1_chr1	RepeatMasker	DNA/Mite	129463907	129464024	.	-	.	ID=LotjaGi1re1v12413600
LjG1.1_chr1	RepeatMasker	LTR	129467908	129469134	.	-	.	ID=LotjaGi1re1v12413700
LjG1.1_chr1	RepeatMasker	LTR	129468992	129469152	.	+	.	ID=LotjaGi1re1v12413800
LjG1.1_chr1	RepeatMasker	Low_complexity	129469186	129469242	.	+	.	ID=LotjaGi1re1v12413900
LjG1.1_chr1	RepeatMasker	LTR	129469297	129469472	.	-	.	ID=LotjaGi1re1v12414000
LjG1.1_chr1	RepeatMasker	LTR	129469868	129470024	.	-	.	ID=LotjaGi1re1v12414100
LjG1.1_chr1	RepeatMasker	Low_complexity	129470559	129470630	.	+	.	ID=LotjaGi1re1v12414200
LjG1.1_chr1	RepeatMasker	LTR	129471957	129472182	.	-	.	ID=LotjaGi1re1v12414300
LjG1.1_chr1	RepeatMasker	Low_complexity	129472183	129472221	.	+	.	ID=LotjaGi1re1v12414400
LjG1.1_chr1	RepeatMasker	Low_complexity	129472751	129472792	.	+	.	ID=LotjaGi1re1v12414500
LjG1.1_chr1	RepeatMasker	LTR	129473115	129473435	.	+	.	ID=LotjaGi1re1v12414600
LjG1.1_chr1	RepeatMasker	Low_complexity	129473645	129473759	.	+	.	ID=LotjaGi1re1v12414700
LjG1.1_chr1	RepeatMasker	LTR	129473760	129473972	.	-	.	ID=LotjaGi1re1v12414800
LjG1.1_chr1	RepeatMasker	Low_complexity	129474117	129474163	.	+	.	ID=LotjaGi1re1v12414900
LjG1.1_chr1	RepeatMasker	Simple_repeat	129474832	129474854	.	+	.	ID=LotjaGi1re1v12415000
LjG1.1_chr1	RepeatMasker	Low_complexity	129475272	129475300	.	+	.	ID=LotjaGi1re1v12415100
LjG1.1_chr1	RepeatMasker	LTR	129475550	129475833	.	-	.	ID=LotjaGi1re1v12415200
LjG1.1_chr1	RepeatMasker	LTR	129477526	129477766	.	+	.	ID=LotjaGi1re1v12415300
LjG1.1_chr1	RepeatMasker	LTR/Gypsy	129478518	129478729	.	+	.	ID=LotjaGi1re1v12415400
LjG1.1_chr1	RepeatMasker	DNA/Mite	129478978	129479261	.	-	.	ID=LotjaGi1re1v12415500
LjG1.1_chr1	RepeatMasker	LTR	129479568	129479651	.	+	.	ID=LotjaGi1re1v12415600
LjG1.1_chr1	RepeatMasker	Low_complexity	129479676	129479700	.	+	.	ID=LotjaGi1re1v12415700
LjG1.1_chr1	RepeatMasker	Low_complexity	129480734	129480762	.	+	.	ID=LotjaGi1re1v12415800
LjG1.1_chr1	RepeatMasker	Low_complexity	129483622	129483645	.	+	.	ID=LotjaGi1re1v12415900
LjG1.1_chr1	RepeatMasker	Low_complexity	129483690	129483729	.	+	.	ID=LotjaGi1re1v12416000
LjG1.1_chr1	RepeatMasker	DNA/Mite	129483739	129483818	.	-	.	ID=LotjaGi1re1v12416100
LjG1.1_chr1	RepeatMasker	LTR	129483819	129483902	.	+	.	ID=LotjaGi1re1v12416200
LjG1.1_chr1	RepeatMasker	DNA/Mite	129484529	129484623	.	-	.	ID=LotjaGi1re1v12416300
LjG1.1_chr1	RepeatMasker	LTR	129484728	129485063	.	-	.	ID=LotjaGi1re1v12416400
LjG1.1_chr1	RepeatMasker	LTR	129485461	129485607	.	+	.	ID=LotjaGi1re1v12416500
LjG1.1_chr1	RepeatMasker	Simple_repeat	129485918	129485963	.	+	.	ID=LotjaGi1re1v12416600
LjG1.1_chr1	RepeatMasker	LTR	129485998	129486224	.	+	.	ID=LotjaGi1re1v12416700
LjG1.1_chr1	RepeatMasker	LTR/Copia	129486508	129486601	.	+	.	ID=LotjaGi1re1v12416800
LjG1.1_chr1	RepeatMasker	Low_complexity	129487214	129487240	.	+	.	ID=LotjaGi1re1v12416900
LjG1.1_chr1	RepeatMasker	Low_complexity	129487430	129487474	.	+	.	ID=LotjaGi1re1v12417000
LjG1.1_chr1	RepeatMasker	LTR	129488022	129488156	.	-	.	ID=LotjaGi1re1v12417100
LjG1.1_chr1	RepeatMasker	LTR/Gypsy	129488028	129488174	.	+	.	ID=LotjaGi1re1v12417200
LjG1.1_chr1	RepeatMasker	LTR	129488148	129488195	.	+	.	ID=LotjaGi1re1v12417300
LjG1.1_chr1	RepeatMasker	DNA/Mite	129488558	129488728	.	+	.	ID=LotjaGi1re1v12417400
LjG1.1_chr1	RepeatMasker	LTR	129489795	129489811	.	+	.	ID=LotjaGi1re1v12417500
LjG1.1_chr1	RepeatMasker	DNA/Mite	129489812	129490334	.	-	.	ID=LotjaGi1re1v12417600
LjG1.1_chr1	RepeatMasker	LTR	129491197	129491318	.	+	.	ID=LotjaGi1re1v12417700
LjG1.1_chr1	RepeatMasker	LTR	129492099	129492564	.	-	.	ID=LotjaGi1re1v12417800
LjG1.1_chr1	RepeatMasker	DNA/Mite	129495587	129495717	.	-	.	ID=LotjaGi1re1v12417900
LjG1.1_chr1	RepeatMasker	LTR	129495761	129496237	.	+	.	ID=LotjaGi1re1v12418000
LjG1.1_chr1	RepeatMasker	LTR	129496561	129496861	.	+	.	ID=LotjaGi1re1v12418100
LjG1.1_chr1	RepeatMasker	LTR/Copia	129496640	129496861	.	+	.	ID=LotjaGi1re1v12418200
LjG1.1_chr1	RepeatMasker	Low_complexity	129496985	129497005	.	+	.	ID=LotjaGi1re1v12418300
LjG1.1_chr1	RepeatMasker	LTR	129497014	129497026	.	-	.	ID=LotjaGi1re1v12418400
LjG1.1_chr1	RepeatMasker	DNA/Mite	129497027	129497307	.	+	.	ID=LotjaGi1re1v12418500
LjG1.1_chr1	RepeatMasker	LTR	129497308	129497340	.	-	.	ID=LotjaGi1re1v12418600
LjG1.1_chr1	RepeatMasker	LTR	129497356	129497657	.	+	.	ID=LotjaGi1re1v12418700
LjG1.1_chr1	RepeatMasker	LTR	129497518	129497729	.	-	.	ID=LotjaGi1re1v12418800
LjG1.1_chr1	RepeatMasker	DNA/Mite	129497626	129497726	.	-	.	ID=LotjaGi1re1v12418900
LjG1.1_chr1	RepeatMasker	LTR	129497727	129497743	.	+	.	ID=LotjaGi1re1v12419000
LjG1.1_chr1	RepeatMasker	Low_complexity	129498165	129498192	.	+	.	ID=LotjaGi1re1v12419100
LjG1.1_chr1	RepeatMasker	LTR	129498295	129498429	.	-	.	ID=LotjaGi1re1v12419200
LjG1.1_chr1	RepeatMasker	Low_complexity	129500048	129500070	.	+	.	ID=LotjaGi1re1v12419300
LjG1.1_chr1	RepeatMasker	Low_complexity	129500208	129500235	.	+	.	ID=LotjaGi1re1v12419400
LjG1.1_chr1	RepeatMasker	DNA/Mite	129500246	129500435	.	+	.	ID=LotjaGi1re1v12419500
LjG1.1_chr1	RepeatMasker	Low_complexity	129500468	129500491	.	+	.	ID=LotjaGi1re1v12419600
LjG1.1_chr1	RepeatMasker	LTR	129502751	129503575	.	+	.	ID=LotjaGi1re1v12419700
LjG1.1_chr1	RepeatMasker	LTR	129504248	129504319	.	+	.	ID=LotjaGi1re1v12419800
LjG1.1_chr1	RepeatMasker	LTR	129505566	129505579	.	-	.	ID=LotjaGi1re1v12419900
LjG1.1_chr1	RepeatMasker	DNA/Mite	129505580	129505976	.	+	.	ID=LotjaGi1re1v12420000
LjG1.1_chr1	RepeatMasker	LTR	129505926	129505988	.	-	.	ID=LotjaGi1re1v12420100
LjG1.1_chr1	RepeatMasker	DNA/Mite	129505985	129506090	.	-	.	ID=LotjaGi1re1v12420200
LjG1.1_chr1	RepeatMasker	Low_complexity	129507305	129507335	.	+	.	ID=LotjaGi1re1v12420300
LjG1.1_chr1	RepeatMasker	LTR/Gypsy	129507516	129507642	.	+	.	ID=LotjaGi1re1v12420400
LjG1.1_chr1	RepeatMasker	LTR	129507521	129507658	.	+	.	ID=LotjaGi1re1v12420500
LjG1.1_chr1	RepeatMasker	Low_complexity	129507667	129507709	.	+	.	ID=LotjaGi1re1v12420600
LjG1.1_chr1	RepeatMasker	LTR/Gypsy	129507775	129507989	.	+	.	ID=LotjaGi1re1v12420700
LjG1.1_chr1	RepeatMasker	DNA/Mite	129507990	129508312	.	-	.	ID=LotjaGi1re1v12420800
LjG1.1_chr1	RepeatMasker	Simple_repeat	129508446	129508476	.	+	.	ID=LotjaGi1re1v12420900
LjG1.1_chr1	RepeatMasker	LTR	129511588	129511725	.	+	.	ID=LotjaGi1re1v12421000
LjG1.1_chr1	RepeatMasker	Low_complexity	129512617	129512637	.	+	.	ID=LotjaGi1re1v12421100
LjG1.1_chr1	RepeatMasker	Low_complexity	129513405	129513426	.	+	.	ID=LotjaGi1re1v12421200
LjG1.1_chr1	RepeatMasker	LTR	129513851	129514780	.	+	.	ID=LotjaGi1re1v12421300
LjG1.1_chr1	RepeatMasker	LTR	129515539	129515648	.	-	.	ID=LotjaGi1re1v12421400
LjG1.1_chr1	RepeatMasker	Low_complexity	129515797	129515924	.	+	.	ID=LotjaGi1re1v12421500
LjG1.1_chr1	RepeatMasker	DNA/Mite	129516233	129516625	.	-	.	ID=LotjaGi1re1v12421600
LjG1.1_chr1	RepeatMasker	Simple_repeat	129516753	129516773	.	+	.	ID=LotjaGi1re1v12421700
LjG1.1_chr1	RepeatMasker	LTR	129516911	129516972	.	-	.	ID=LotjaGi1re1v12421800
LjG1.1_chr1	RepeatMasker	DNA/Mite	129517063	129517469	.	-	.	ID=LotjaGi1re1v12421900
LjG1.1_chr1	RepeatMasker	DNA/Mite	129517902	129518307	.	-	.	ID=LotjaGi1re1v12422000
LjG1.1_chr1	RepeatMasker	Low_complexity	129519633	129519718	.	+	.	ID=LotjaGi1re1v12422100
LjG1.1_chr1	RepeatMasker	LTR	129519767	129519812	.	-	.	ID=LotjaGi1re1v12422200
LjG1.1_chr1	RepeatMasker	LTR	129519909	129520836	.	+	.	ID=LotjaGi1re1v12422300
LjG1.1_chr1	RepeatMasker	LTR	129523363	129523513	.	+	.	ID=LotjaGi1re1v12422400
LjG1.1_chr1	RepeatMasker	DNA/Mite	129524162	129524291	.	-	.	ID=LotjaGi1re1v12422500
LjG1.1_chr1	RepeatMasker	LTR	129524351	129525291	.	+	.	ID=LotjaGi1re1v12422600
LjG1.1_chr1	RepeatMasker	LTR	129526065	129526203	.	-	.	ID=LotjaGi1re1v12422700
LjG1.1_chr1	RepeatMasker	LTR	129526731	129526868	.	+	.	ID=LotjaGi1re1v12422800
LjG1.1_chr1	RepeatMasker	DNA/Mite	129527488	129527576	.	+	.	ID=LotjaGi1re1v12422900
LjG1.1_chr1	RepeatMasker	LTR	129528022	129528087	.	+	.	ID=LotjaGi1re1v12423000
LjG1.1_chr1	RepeatMasker	LTR/Copia	129528209	129528364	.	-	.	ID=LotjaGi1re1v12423100
LjG1.1_chr1	RepeatMasker	Low_complexity	129528413	129528472	.	+	.	ID=LotjaGi1re1v12423200
LjG1.1_chr1	RepeatMasker	Low_complexity	129528433	129528479	.	+	.	ID=LotjaGi1re1v12423300
LjG1.1_chr1	RepeatMasker	LTR	129528680	129528987	.	-	.	ID=LotjaGi1re1v12423400
LjG1.1_chr1	RepeatMasker	LTR	129529482	129530253	.	-	.	ID=LotjaGi1re1v12423500
LjG1.1_chr1	RepeatMasker	LTR	129531718	129532658	.	+	.	ID=LotjaGi1re1v12423600
LjG1.1_chr1	RepeatMasker	Low_complexity	129533717	129533759	.	+	.	ID=LotjaGi1re1v12423700
LjG1.1_chr1	RepeatMasker	LTR	129533763	129534100	.	+	.	ID=LotjaGi1re1v12423800
LjG1.1_chr1	RepeatMasker	LTR	129534607	129534748	.	+	.	ID=LotjaGi1re1v12423900
LjG1.1_chr1	RepeatMasker	Low_complexity	129534786	129534832	.	+	.	ID=LotjaGi1re1v12424000
LjG1.1_chr1	RepeatMasker	LTR	129534868	129535070	.	+	.	ID=LotjaGi1re1v12424100
LjG1.1_chr1	RepeatMasker	LTR	129534942	129535094	.	-	.	ID=LotjaGi1re1v12424200
LjG1.1_chr1	RepeatMasker	LTR	129536280	129536369	.	+	.	ID=LotjaGi1re1v12424300
LjG1.1_chr1	RepeatMasker	LTR	129537111	129537188	.	-	.	ID=LotjaGi1re1v12424400
LjG1.1_chr1	RepeatMasker	Low_complexity	129537232	129537402	.	+	.	ID=LotjaGi1re1v12424500
LjG1.1_chr1	RepeatMasker	LTR	129538726	129538779	.	-	.	ID=LotjaGi1re1v12424600
LjG1.1_chr1	RepeatMasker	DNA/Mite	129538738	129538917	.	-	.	ID=LotjaGi1re1v12424700
LjG1.1_chr1	RepeatMasker	LTR	129538858	129538926	.	-	.	ID=LotjaGi1re1v12424800
LjG1.1_chr1	RepeatMasker	DNA/Mite	129542619	129542758	.	-	.	ID=LotjaGi1re1v12424900
LjG1.1_chr1	RepeatMasker	DNA/Mite	129544625	129544732	.	+	.	ID=LotjaGi1re1v12425000
LjG1.1_chr1	RepeatMasker	Simple_repeat	129546851	129546949	.	+	.	ID=LotjaGi1re1v12425100
LjG1.1_chr1	RepeatMasker	LTR	129548061	129548195	.	-	.	ID=LotjaGi1re1v12425200
LjG1.1_chr1	RepeatMasker	LTR	129548062	129548174	.	+	.	ID=LotjaGi1re1v12425300
LjG1.1_chr1	RepeatMasker	LTR	129550984	129551227	.	+	.	ID=LotjaGi1re1v12425400
LjG1.1_chr1	RepeatMasker	Low_complexity	129551246	129551287	.	+	.	ID=LotjaGi1re1v12425500
LjG1.1_chr1	RepeatMasker	DNA/Mite	129551598	129551641	.	-	.	ID=LotjaGi1re1v12425600
LjG1.1_chr1	RepeatMasker	LINE	129554051	129555812	.	-	.	ID=LotjaGi1re1v12425700
LjG1.1_chr1	RepeatMasker	Low_complexity	129556214	129556262	.	+	.	ID=LotjaGi1re1v12425800
LjG1.1_chr1	RepeatMasker	Low_complexity	129556336	129556375	.	+	.	ID=LotjaGi1re1v12425900
LjG1.1_chr1	RepeatMasker	Simple_repeat	129557860	129557894	.	+	.	ID=LotjaGi1re1v12426000
LjG1.1_chr1	RepeatMasker	LTR	129558315	129559420	.	+	.	ID=LotjaGi1re1v12426100
LjG1.1_chr1	RepeatMasker	LTR	129559406	129559659	.	+	.	ID=LotjaGi1re1v12426200
LjG1.1_chr1	RepeatMasker	Low_complexity	129560389	129560416	.	+	.	ID=LotjaGi1re1v12426300
LjG1.1_chr1	RepeatMasker	DNA/Mite	129562068	129562220	.	+	.	ID=LotjaGi1re1v12426400
LjG1.1_chr1	RepeatMasker	Low_complexity	129562277	129562303	.	+	.	ID=LotjaGi1re1v12426500
LjG1.1_chr1	RepeatMasker	LTR	129563134	129563144	.	+	.	ID=LotjaGi1re1v12426600
LjG1.1_chr1	RepeatMasker	DNA/Mite	129563145	129563352	.	+	.	ID=LotjaGi1re1v12426700
LjG1.1_chr1	RepeatMasker	DNA/Mite	129563486	129563632	.	-	.	ID=LotjaGi1re1v12426800
LjG1.1_chr1	RepeatMasker	DNA/Mite	129564035	129564252	.	-	.	ID=LotjaGi1re1v12426900
LjG1.1_chr1	RepeatMasker	DNA/Mite	129564541	129564832	.	+	.	ID=LotjaGi1re1v12427000
LjG1.1_chr1	RepeatMasker	Low_complexity	129565123	129565145	.	+	.	ID=LotjaGi1re1v12427100
LjG1.1_chr1	RepeatMasker	DNA/Mite	129565166	129565268	.	-	.	ID=LotjaGi1re1v12427200
LjG1.1_chr1	RepeatMasker	DNA/Mite	129565284	129565336	.	+	.	ID=LotjaGi1re1v12427300
LjG1.1_chr1	RepeatMasker	Low_complexity	129565717	129565814	.	+	.	ID=LotjaGi1re1v12427400
LjG1.1_chr1	RepeatMasker	LTR	129571504	129571592	.	-	.	ID=LotjaGi1re1v12427500
LjG1.1_chr1	RepeatMasker	LTR	129571822	129571938	.	+	.	ID=LotjaGi1re1v12427600
LjG1.1_chr1	RepeatMasker	Low_complexity	129572091	129572118	.	+	.	ID=LotjaGi1re1v12427700
LjG1.1_chr1	RepeatMasker	Low_complexity	129572188	129572213	.	+	.	ID=LotjaGi1re1v12427800
LjG1.1_chr1	RepeatMasker	Low_complexity	129573919	129573941	.	+	.	ID=LotjaGi1re1v12427900
LjG1.1_chr1	RepeatMasker	LTR	129575101	129575115	.	+	.	ID=LotjaGi1re1v12428000
LjG1.1_chr1	RepeatMasker	DNA/Mite	129575116	129575826	.	-	.	ID=LotjaGi1re1v12428100
LjG1.1_chr1	RepeatMasker	DNA/Mite	129575832	129575917	.	-	.	ID=LotjaGi1re1v12428200
LjG1.1_chr1	RepeatMasker	DNA/Mite	129576518	129576845	.	-	.	ID=LotjaGi1re1v12428300
LjG1.1_chr1	RepeatMasker	Simple_repeat	129577065	129577095	.	+	.	ID=LotjaGi1re1v12428400
LjG1.1_chr1	RepeatMasker	DNA/Mite	129578125	129578442	.	+	.	ID=LotjaGi1re1v12428500
LjG1.1_chr1	RepeatMasker	LTR	129578794	129578988	.	+	.	ID=LotjaGi1re1v12428600
LjG1.1_chr1	RepeatMasker	DNA/Mite	129579760	129580354	.	-	.	ID=LotjaGi1re1v12428700
LjG1.1_chr1	RepeatMasker	LTR/Gypsy	129581256	129581338	.	+	.	ID=LotjaGi1re1v12428800
LjG1.1_chr1	RepeatMasker	LTR	129581269	129581385	.	+	.	ID=LotjaGi1re1v12428900
LjG1.1_chr1	RepeatMasker	DNA/Mite	129581616	129581715	.	-	.	ID=LotjaGi1re1v12429000
LjG1.1_chr1	RepeatMasker	DNA/Mite	129581782	129582031	.	+	.	ID=LotjaGi1re1v12429100
LjG1.1_chr1	RepeatMasker	LTR/Gypsy	129582044	129582172	.	+	.	ID=LotjaGi1re1v12429200
LjG1.1_chr1	RepeatMasker	LTR/Gypsy	129582148	129582280	.	+	.	ID=LotjaGi1re1v12429300
LjG1.1_chr1	RepeatMasker	LTR	129582724	129583094	.	-	.	ID=LotjaGi1re1v12429400
LjG1.1_chr1	RepeatMasker	LTR	129582790	129583837	.	+	.	ID=LotjaGi1re1v12429500
LjG1.1_chr1	RepeatMasker	LTR	129587158	129587216	.	-	.	ID=LotjaGi1re1v12429600
LjG1.1_chr1	RepeatMasker	LTR/Gypsy	129587175	129587237	.	-	.	ID=LotjaGi1re1v12429700
LjG1.1_chr1	RepeatMasker	LTR	129587299	129587356	.	-	.	ID=LotjaGi1re1v12429800
LjG1.1_chr1	RepeatMasker	DNA/Mite	129588075	129588149	.	+	.	ID=LotjaGi1re1v12429900
LjG1.1_chr1	RepeatMasker	Simple_repeat	129588216	129588236	.	+	.	ID=LotjaGi1re1v12430000
LjG1.1_chr1	RepeatMasker	DNA/Mite	129588957	129589248	.	+	.	ID=LotjaGi1re1v12430100
LjG1.1_chr1	RepeatMasker	LTR	129595512	129595711	.	+	.	ID=LotjaGi1re1v12430200
LjG1.1_chr1	RepeatMasker	LTR	129597546	129597700	.	-	.	ID=LotjaGi1re1v12430300
LjG1.1_chr1	RepeatMasker	LTR	129597726	129597933	.	+	.	ID=LotjaGi1re1v12430400
LjG1.1_chr1	RepeatMasker	LTR	129597930	129598520	.	+	.	ID=LotjaGi1re1v12430500
LjG1.1_chr1	RepeatMasker	LTR	129604430	129604471	.	+	.	ID=LotjaGi1re1v12430600
LjG1.1_chr1	RepeatMasker	Low_complexity	129608343	129608373	.	+	.	ID=LotjaGi1re1v12430700
LjG1.1_chr1	RepeatMasker	Simple_repeat	129609934	129609957	.	+	.	ID=LotjaGi1re1v12430800
LjG1.1_chr1	RepeatMasker	Low_complexity	129610910	129610943	.	+	.	ID=LotjaGi1re1v12430900
LjG1.1_chr1	RepeatMasker	DNA/Mite	129610968	129611197	.	+	.	ID=LotjaGi1re1v12431000
LjG1.1_chr1	RepeatMasker	LTR	129611029	129611283	.	+	.	ID=LotjaGi1re1v12431100
LjG1.1_chr1	RepeatMasker	DNA/Mite	129611284	129611386	.	-	.	ID=LotjaGi1re1v12431200
LjG1.1_chr1	RepeatMasker	LTR	129611387	129611433	.	+	.	ID=LotjaGi1re1v12431300
LjG1.1_chr1	RepeatMasker	LTR/Copia	129613210	129613249	.	+	.	ID=LotjaGi1re1v12431400
LjG1.1_chr1	RepeatMasker	Simple_repeat	129614090	129614110	.	+	.	ID=LotjaGi1re1v12431500
LjG1.1_chr1	RepeatMasker	DNA/Mite	129614131	129614390	.	+	.	ID=LotjaGi1re1v12431600
LjG1.1_chr1	RepeatMasker	Low_complexity	129614395	129614428	.	+	.	ID=LotjaGi1re1v12431700
LjG1.1_chr1	RepeatMasker	Low_complexity	129614531	129614558	.	+	.	ID=LotjaGi1re1v12431800
LjG1.1_chr1	RepeatMasker	Low_complexity	129614651	129614720	.	+	.	ID=LotjaGi1re1v12431900
LjG1.1_chr1	RepeatMasker	LTR	129615366	129615463	.	-	.	ID=LotjaGi1re1v12432000
LjG1.1_chr1	RepeatMasker	Low_complexity	129619949	129619972	.	+	.	ID=LotjaGi1re1v12432100
LjG1.1_chr1	RepeatMasker	LTR/Copia	129622604	129622702	.	+	.	ID=LotjaGi1re1v12432200
LjG1.1_chr1	RepeatMasker	LTR	129623612	129623669	.	-	.	ID=LotjaGi1re1v12432300
LjG1.1_chr1	RepeatMasker	Low_complexity	129623972	129624027	.	+	.	ID=LotjaGi1re1v12432400
LjG1.1_chr1	RepeatMasker	Low_complexity	129624337	129624399	.	+	.	ID=LotjaGi1re1v12432500
LjG1.1_chr1	RepeatMasker	DNA/Mite	129624700	129624803	.	+	.	ID=LotjaGi1re1v12432600
LjG1.1_chr1	RepeatMasker	Low_complexity	129625175	129625237	.	+	.	ID=LotjaGi1re1v12432700
LjG1.1_chr1	RepeatMasker	Simple_repeat	129627732	129627772	.	+	.	ID=LotjaGi1re1v12432800
LjG1.1_chr1	RepeatMasker	LTR	129628583	129628682	.	+	.	ID=LotjaGi1re1v12432900
LjG1.1_chr1	RepeatMasker	LTR	129628737	129628800	.	+	.	ID=LotjaGi1re1v12433000
LjG1.1_chr1	RepeatMasker	Low_complexity	129633422	129633446	.	+	.	ID=LotjaGi1re1v12433100
LjG1.1_chr1	RepeatMasker	DNA/Mite	129634079	129634261	.	-	.	ID=LotjaGi1re1v12433200
LjG1.1_chr1	RepeatMasker	LTR	129634262	129634331	.	-	.	ID=LotjaGi1re1v12433300
LjG1.1_chr1	RepeatMasker	LTR	129636362	129636374	.	+	.	ID=LotjaGi1re1v12433400
LjG1.1_chr1	RepeatMasker	DNA/Mite	129636375	129636922	.	+	.	ID=LotjaGi1re1v12433500
LjG1.1_chr1	RepeatMasker	DNA/Mite	129637229	129637356	.	-	.	ID=LotjaGi1re1v12433600
LjG1.1_chr1	RepeatMasker	DNA/Mite	129638133	129638204	.	-	.	ID=LotjaGi1re1v12433700
LjG1.1_chr1	RepeatMasker	LTR	129639171	129639254	.	-	.	ID=LotjaGi1re1v12433800
LjG1.1_chr1	RepeatMasker	Low_complexity	129639428	129639449	.	+	.	ID=LotjaGi1re1v12433900
LjG1.1_chr1	RepeatMasker	LTR/Copia	129639647	129639731	.	+	.	ID=LotjaGi1re1v12434000
LjG1.1_chr1	RepeatMasker	LTR	129640579	129640787	.	-	.	ID=LotjaGi1re1v12434100
LjG1.1_chr1	RepeatMasker	LTR/Gypsy	129641462	129641548	.	+	.	ID=LotjaGi1re1v12434200
LjG1.1_chr1	RepeatMasker	Low_complexity	129641838	129641863	.	+	.	ID=LotjaGi1re1v12434300
LjG1.1_chr1	RepeatMasker	Low_complexity	129643568	129643609	.	+	.	ID=LotjaGi1re1v12434400
LjG1.1_chr1	RepeatMasker	DNA/Mite	129643842	129644067	.	+	.	ID=LotjaGi1re1v12434500
LjG1.1_chr1	RepeatMasker	Low_complexity	129644390	129644427	.	+	.	ID=LotjaGi1re1v12434600
LjG1.1_chr1	RepeatMasker	Low_complexity	129645159	129645240	.	+	.	ID=LotjaGi1re1v12434700
LjG1.1_chr1	RepeatMasker	Simple_repeat	129645242	129645270	.	+	.	ID=LotjaGi1re1v12434800
LjG1.1_chr1	RepeatMasker	Low_complexity	129645326	129645378	.	+	.	ID=LotjaGi1re1v12434900
LjG1.1_chr1	RepeatMasker	LTR	129645834	129645936	.	+	.	ID=LotjaGi1re1v12435000
LjG1.1_chr1	RepeatMasker	Low_complexity	129646096	129646132	.	+	.	ID=LotjaGi1re1v12435100
LjG1.1_chr1	RepeatMasker	LTR/Copia	129646662	129646698	.	+	.	ID=LotjaGi1re1v12435200
LjG1.1_chr1	RepeatMasker	LTR	129647488	129647535	.	-	.	ID=LotjaGi1re1v12435300
LjG1.1_chr1	RepeatMasker	LTR	129647505	129647598	.	-	.	ID=LotjaGi1re1v12435400
LjG1.1_chr1	RepeatMasker	LTR	129647953	129648142	.	+	.	ID=LotjaGi1re1v12435500
LjG1.1_chr1	RepeatMasker	LTR	129651086	129651192	.	+	.	ID=LotjaGi1re1v12435600
LjG1.1_chr1	RepeatMasker	LTR	129651415	129651486	.	+	.	ID=LotjaGi1re1v12435700
LjG1.1_chr1	RepeatMasker	LTR	129652686	129652868	.	-	.	ID=LotjaGi1re1v12435800
LjG1.1_chr1	RepeatMasker	Simple_repeat	129652869	129652965	.	+	.	ID=LotjaGi1re1v12435900
LjG1.1_chr1	RepeatMasker	Simple_repeat	129652966	129652997	.	+	.	ID=LotjaGi1re1v12436000
LjG1.1_chr1	RepeatMasker	Simple_repeat	129653000	129655856	.	+	.	ID=LotjaGi1re1v12436100
LjG1.1_chr1	RepeatMasker	LTR	129655888	129656211	.	-	.	ID=LotjaGi1re1v12436200
LjG1.1_chr1	RepeatMasker	LTR	129656211	129656513	.	-	.	ID=LotjaGi1re1v12436300
LjG1.1_chr1	RepeatMasker	LTR	129656251	129656553	.	+	.	ID=LotjaGi1re1v12436400
LjG1.1_chr1	RepeatMasker	Low_complexity	129658451	129658488	.	+	.	ID=LotjaGi1re1v12436500
LjG1.1_chr1	RepeatMasker	Low_complexity	129658663	129658692	.	+	.	ID=LotjaGi1re1v12436600
LjG1.1_chr1	RepeatMasker	Simple_repeat	129660286	129660459	.	+	.	ID=LotjaGi1re1v12436700
LjG1.1_chr1	RepeatMasker	Low_complexity	129661114	129661176	.	+	.	ID=LotjaGi1re1v12436800
LjG1.1_chr1	RepeatMasker	Low_complexity	129661204	129661350	.	+	.	ID=LotjaGi1re1v12436900
LjG1.1_chr1	RepeatMasker	LTR	129665209	129665474	.	+	.	ID=LotjaGi1re1v12437000
LjG1.1_chr1	RepeatMasker	Low_complexity	129666603	129666652	.	+	.	ID=LotjaGi1re1v12437100
LjG1.1_chr1	RepeatMasker	DNA/Harbinger	129667601	129667848	.	+	.	ID=LotjaGi1re1v12437200
LjG1.1_chr1	RepeatMasker	DNA/Harbinger	129667930	129668154	.	+	.	ID=LotjaGi1re1v12437300
LjG1.1_chr1	RepeatMasker	Low_complexity	129668328	129668353	.	+	.	ID=LotjaGi1re1v12437400
LjG1.1_chr1	RepeatMasker	DNA/Mite	129668439	129668563	.	-	.	ID=LotjaGi1re1v12437500
LjG1.1_chr1	RepeatMasker	LTR	129669662	129669979	.	-	.	ID=LotjaGi1re1v12437600
LjG1.1_chr1	RepeatMasker	Low_complexity	129670154	129670216	.	+	.	ID=LotjaGi1re1v12437700
LjG1.1_chr1	RepeatMasker	LTR	129670926	129671043	.	+	.	ID=LotjaGi1re1v12437800
LjG1.1_chr1	RepeatMasker	Simple_repeat	129671708	129672007	.	+	.	ID=LotjaGi1re1v12437900
LjG1.1_chr1	RepeatMasker	Simple_repeat	129672060	129672233	.	+	.	ID=LotjaGi1re1v12438000
LjG1.1_chr1	RepeatMasker	Simple_repeat	129672258	129672418	.	+	.	ID=LotjaGi1re1v12438100
LjG1.1_chr1	RepeatMasker	Simple_repeat	129674211	129674252	.	+	.	ID=LotjaGi1re1v12438200
LjG1.1_chr1	RepeatMasker	Simple_repeat	129674293	129674315	.	+	.	ID=LotjaGi1re1v12438300
LjG1.1_chr1	RepeatMasker	Low_complexity	129676592	129676662	.	+	.	ID=LotjaGi1re1v12438400
LjG1.1_chr1	RepeatMasker	LTR	129676817	129676884	.	+	.	ID=LotjaGi1re1v12438500
LjG1.1_chr1	RepeatMasker	LTR	129677070	129679805	.	+	.	ID=LotjaGi1re1v12438600
LjG1.1_chr1	RepeatMasker	LTR	129679986	129680060	.	-	.	ID=LotjaGi1re1v12438700
LjG1.1_chr1	RepeatMasker	DNA/Mite	129680089	129680269	.	+	.	ID=LotjaGi1re1v12438800
LjG1.1_chr1	RepeatMasker	LTR	129680270	129680303	.	+	.	ID=LotjaGi1re1v12438900
LjG1.1_chr1	RepeatMasker	LTR	129680335	129680452	.	-	.	ID=LotjaGi1re1v12439000
LjG1.1_chr1	RepeatMasker	LTR	129680460	129689699	.	-	.	ID=LotjaGi1re1v12439100
LjG1.1_chr1	RepeatMasker	Low_complexity	129689872	129689892	.	+	.	ID=LotjaGi1re1v12439200
LjG1.1_chr1	RepeatMasker	Simple_repeat	129690220	129690398	.	+	.	ID=LotjaGi1re1v12439300
LjG1.1_chr1	RepeatMasker	Low_complexity	129690509	129690546	.	+	.	ID=LotjaGi1re1v12439400
LjG1.1_chr1	RepeatMasker	LTR	129691087	129691120	.	+	.	ID=LotjaGi1re1v12439500
LjG1.1_chr1	RepeatMasker	DNA/Mite	129691121	129691474	.	-	.	ID=LotjaGi1re1v12439600
LjG1.1_chr1	RepeatMasker	DNA/Mite	129691475	129691844	.	-	.	ID=LotjaGi1re1v12439700
LjG1.1_chr1	RepeatMasker	Low_complexity	129691955	129692011	.	+	.	ID=LotjaGi1re1v12439800
LjG1.1_chr1	RepeatMasker	LTR	129692341	129692619	.	-	.	ID=LotjaGi1re1v12439900
LjG1.1_chr1	RepeatMasker	LTR/Copia	129692563	129692632	.	-	.	ID=LotjaGi1re1v12440000
LjG1.1_chr1	RepeatMasker	DNA/Mite	129694664	129694769	.	+	.	ID=LotjaGi1re1v12440100
LjG1.1_chr1	RepeatMasker	LTR	129696348	129696488	.	-	.	ID=LotjaGi1re1v12440200
LjG1.1_chr1	RepeatMasker	Low_complexity	129697998	129698089	.	+	.	ID=LotjaGi1re1v12440300
LjG1.1_chr1	RepeatMasker	LTR/Gypsy	129698188	129698275	.	-	.	ID=LotjaGi1re1v12440400
LjG1.1_chr1	RepeatMasker	DNA/Mite	129698552	129698657	.	+	.	ID=LotjaGi1re1v12440500
LjG1.1_chr1	RepeatMasker	DNA/Mite	129699093	129699245	.	-	.	ID=LotjaGi1re1v12440600
LjG1.1_chr1	RepeatMasker	LTR	129700514	129700590	.	-	.	ID=LotjaGi1re1v12440700
LjG1.1_chr1	RepeatMasker	DNA/Mite	129700591	129700712	.	+	.	ID=LotjaGi1re1v12440800
LjG1.1_chr1	RepeatMasker	Low_complexity	129701860	129701903	.	+	.	ID=LotjaGi1re1v12440900
LjG1.1_chr1	RepeatMasker	Simple_repeat	129701904	129701923	.	+	.	ID=LotjaGi1re1v12441000
LjG1.1_chr1	RepeatMasker	Low_complexity	129701924	129702002	.	+	.	ID=LotjaGi1re1v12441100
LjG1.1_chr1	RepeatMasker	LTR/Copia	129702182	129703546	.	+	.	ID=LotjaGi1re1v12441200
LjG1.1_chr1	RepeatMasker	Low_complexity	129703560	129703580	.	+	.	ID=LotjaGi1re1v12441300
LjG1.1_chr1	RepeatMasker	Low_complexity	129704045	129704082	.	+	.	ID=LotjaGi1re1v12441400
LjG1.1_chr1	RepeatMasker	LTR/Gypsy	129707254	129707325	.	-	.	ID=LotjaGi1re1v12441500
LjG1.1_chr1	RepeatMasker	Low_complexity	129708465	129708515	.	+	.	ID=LotjaGi1re1v12441600
LjG1.1_chr1	RepeatMasker	Low_complexity	129709322	129709356	.	+	.	ID=LotjaGi1re1v12441700
LjG1.1_chr1	RepeatMasker	Low_complexity	129712705	129712725	.	+	.	ID=LotjaGi1re1v12441800
LjG1.1_chr1	RepeatMasker	LTR	129713525	129713644	.	-	.	ID=LotjaGi1re1v12441900
LjG1.1_chr1	RepeatMasker	Low_complexity	129713645	129713668	.	+	.	ID=LotjaGi1re1v12442000
LjG1.1_chr1	RepeatMasker	DNA/Mite	129714299	129714461	.	-	.	ID=LotjaGi1re1v12442100
LjG1.1_chr1	RepeatMasker	LTR	129716962	129717082	.	-	.	ID=LotjaGi1re1v12442200
LjG1.1_chr1	RepeatMasker	LTR	129720256	129720316	.	-	.	ID=LotjaGi1re1v12442300
LjG1.1_chr1	RepeatMasker	Simple_repeat	129720321	129720346	.	+	.	ID=LotjaGi1re1v12442400
LjG1.1_chr1	RepeatMasker	LTR	129721167	129721538	.	-	.	ID=LotjaGi1re1v12442500
LjG1.1_chr1	RepeatMasker	DNA/Mite	129721540	129721618	.	+	.	ID=LotjaGi1re1v12442600
LjG1.1_chr1	RepeatMasker	Low_complexity	129721933	129721999	.	+	.	ID=LotjaGi1re1v12442700
LjG1.1_chr1	RepeatMasker	LTR	129722005	129722053	.	-	.	ID=LotjaGi1re1v12442800
LjG1.1_chr1	RepeatMasker	LTR	129722449	129722510	.	-	.	ID=LotjaGi1re1v12442900
LjG1.1_chr1	RepeatMasker	LTR	129723112	129723215	.	+	.	ID=LotjaGi1re1v12443000
LjG1.1_chr1	RepeatMasker	Low_complexity	129723303	129723331	.	+	.	ID=LotjaGi1re1v12443100
LjG1.1_chr1	RepeatMasker	DNA/Mite	129723547	129723636	.	+	.	ID=LotjaGi1re1v12443200
LjG1.1_chr1	RepeatMasker	Low_complexity	129723709	129723747	.	+	.	ID=LotjaGi1re1v12443300
LjG1.1_chr1	RepeatMasker	DNA/Mite	129723779	129723953	.	+	.	ID=LotjaGi1re1v12443400
LjG1.1_chr1	RepeatMasker	Simple_repeat	129724680	129724701	.	+	.	ID=LotjaGi1re1v12443500
LjG1.1_chr1	RepeatMasker	Low_complexity	129724981	129725043	.	+	.	ID=LotjaGi1re1v12443600
LjG1.1_chr1	RepeatMasker	Low_complexity	129725886	129725945	.	+	.	ID=LotjaGi1re1v12443700
LjG1.1_chr1	RepeatMasker	Low_complexity	129726424	129726445	.	+	.	ID=LotjaGi1re1v12443800
LjG1.1_chr1	RepeatMasker	LTR	129727614	129728781	.	-	.	ID=LotjaGi1re1v12443900
LjG1.1_chr1	RepeatMasker	DNA/Mite	129730024	129730168	.	+	.	ID=LotjaGi1re1v12444000
LjG1.1_chr1	RepeatMasker	Low_complexity	129730499	129730546	.	+	.	ID=LotjaGi1re1v12444100
LjG1.1_chr1	RepeatMasker	Simple_repeat	129731039	129731274	.	+	.	ID=LotjaGi1re1v12444200
LjG1.1_chr1	RepeatMasker	Low_complexity	129731190	129731306	.	+	.	ID=LotjaGi1re1v12444300
LjG1.1_chr1	RepeatMasker	LTR	129732991	129733165	.	-	.	ID=LotjaGi1re1v12444400
LjG1.1_chr1	RepeatMasker	LTR	129734778	129734866	.	-	.	ID=LotjaGi1re1v12444500
LjG1.1_chr1	RepeatMasker	LTR/Gypsy	129734787	129734841	.	-	.	ID=LotjaGi1re1v12444600
LjG1.1_chr1	RepeatMasker	LTR	129735331	129735850	.	-	.	ID=LotjaGi1re1v12444700
LjG1.1_chr1	RepeatMasker	LTR	129736031	129736068	.	-	.	ID=LotjaGi1re1v12444800
LjG1.1_chr1	RepeatMasker	LTR/Gypsy	129736037	129736091	.	-	.	ID=LotjaGi1re1v12444900
LjG1.1_chr1	RepeatMasker	Simple_repeat	129736583	129736656	.	+	.	ID=LotjaGi1re1v12445000
LjG1.1_chr1	RepeatMasker	DNA/Mite	129741022	129741191	.	+	.	ID=LotjaGi1re1v12445100
LjG1.1_chr1	RepeatMasker	Simple_repeat	129742118	129742157	.	+	.	ID=LotjaGi1re1v12445200
LjG1.1_chr1	RepeatMasker	LTR/Copia	129743492	129743574	.	+	.	ID=LotjaGi1re1v12445300
LjG1.1_chr1	RepeatMasker	LTR/Copia	129743897	129744030	.	-	.	ID=LotjaGi1re1v12445400
LjG1.1_chr1	RepeatMasker	LTR/Copia	129744042	129744333	.	+	.	ID=LotjaGi1re1v12445500
LjG1.1_chr1	RepeatMasker	DNA/Mite	129746974	129747038	.	+	.	ID=LotjaGi1re1v12445600
LjG1.1_chr1	RepeatMasker	Low_complexity	129748590	129748653	.	+	.	ID=LotjaGi1re1v12445700
LjG1.1_chr1	RepeatMasker	Low_complexity	129748611	129748731	.	+	.	ID=LotjaGi1re1v12445800
LjG1.1_chr1	RepeatMasker	DNA/Mite	129750128	129750405	.	+	.	ID=LotjaGi1re1v12445900
LjG1.1_chr1	RepeatMasker	LTR	129750345	129750415	.	+	.	ID=LotjaGi1re1v12446000
LjG1.1_chr1	RepeatMasker	LTR	129750517	129752624	.	+	.	ID=LotjaGi1re1v12446100
LjG1.1_chr1	RepeatMasker	LTR	129752598	129753062	.	+	.	ID=LotjaGi1re1v12446200
LjG1.1_chr1	RepeatMasker	DNA/Mite	129753157	129753399	.	+	.	ID=LotjaGi1re1v12446300
LjG1.1_chr1	RepeatMasker	LTR	129753382	129753550	.	+	.	ID=LotjaGi1re1v12446400
LjG1.1_chr1	RepeatMasker	Low_complexity	129754673	129754725	.	+	.	ID=LotjaGi1re1v12446500
LjG1.1_chr1	RepeatMasker	DNA/Mite	129755802	129756009	.	+	.	ID=LotjaGi1re1v12446600
LjG1.1_chr1	RepeatMasker	DNA/Mite	129756319	129756363	.	-	.	ID=LotjaGi1re1v12446700
LjG1.1_chr1	RepeatMasker	DNA/Mite	129758218	129758386	.	-	.	ID=LotjaGi1re1v12446800
LjG1.1_chr1	RepeatMasker	Low_complexity	129759437	129759471	.	+	.	ID=LotjaGi1re1v12446900
LjG1.1_chr1	RepeatMasker	LTR	129760113	129760202	.	+	.	ID=LotjaGi1re1v12447000
LjG1.1_chr1	RepeatMasker	DNA/Mite	129765378	129765639	.	-	.	ID=LotjaGi1re1v12447100
LjG1.1_chr1	RepeatMasker	DNA/Mite	129769307	129769560	.	-	.	ID=LotjaGi1re1v12447200
LjG1.1_chr1	RepeatMasker	LTR	129773169	129773245	.	+	.	ID=LotjaGi1re1v12447300
LjG1.1_chr1	RepeatMasker	Low_complexity	129775987	129776032	.	+	.	ID=LotjaGi1re1v12447400
LjG1.1_chr1	RepeatMasker	DNA/Mite	129776096	129776239	.	+	.	ID=LotjaGi1re1v12447500
LjG1.1_chr1	RepeatMasker	DNA/Mite	129776244	129776773	.	+	.	ID=LotjaGi1re1v12447600
LjG1.1_chr1	RepeatMasker	DNA/Mite	129776835	129777078	.	+	.	ID=LotjaGi1re1v12447700
LjG1.1_chr1	RepeatMasker	Low_complexity	129777807	129777827	.	+	.	ID=LotjaGi1re1v12447800
LjG1.1_chr1	RepeatMasker	DNA/Mite	129778058	129778682	.	-	.	ID=LotjaGi1re1v12447900
LjG1.1_chr1	RepeatMasker	Low_complexity	129778753	129778773	.	+	.	ID=LotjaGi1re1v12448000
LjG1.1_chr1	RepeatMasker	LTR/Copia	129778805	129778951	.	-	.	ID=LotjaGi1re1v12448100
LjG1.1_chr1	RepeatMasker	LTR	129778889	129778991	.	+	.	ID=LotjaGi1re1v12448200
LjG1.1_chr1	RepeatMasker	Low_complexity	129779537	129779557	.	+	.	ID=LotjaGi1re1v12448300
LjG1.1_chr1	RepeatMasker	Simple_repeat	129781298	129781319	.	+	.	ID=LotjaGi1re1v12448400
LjG1.1_chr1	RepeatMasker	LTR	129781538	129783734	.	-	.	ID=LotjaGi1re1v12448500
LjG1.1_chr1	RepeatMasker	Low_complexity	129783744	129783773	.	+	.	ID=LotjaGi1re1v12448600
LjG1.1_chr1	RepeatMasker	DNA/Mite	129784182	129784365	.	+	.	ID=LotjaGi1re1v12448700
LjG1.1_chr1	RepeatMasker	Low_complexity	129784407	129784478	.	+	.	ID=LotjaGi1re1v12448800
LjG1.1_chr1	RepeatMasker	Low_complexity	129784432	129784491	.	+	.	ID=LotjaGi1re1v12448900
LjG1.1_chr1	RepeatMasker	Low_complexity	129784508	129784543	.	+	.	ID=LotjaGi1re1v12449000
LjG1.1_chr1	RepeatMasker	DNA/Mite	129784626	129784762	.	+	.	ID=LotjaGi1re1v12449100
LjG1.1_chr1	RepeatMasker	Low_complexity	129784883	129784935	.	+	.	ID=LotjaGi1re1v12449200
LjG1.1_chr1	RepeatMasker	DNA/Mite	129785733	129786061	.	-	.	ID=LotjaGi1re1v12449300
LjG1.1_chr1	RepeatMasker	DNA/Mite	129786977	129787077	.	-	.	ID=LotjaGi1re1v12449400
LjG1.1_chr1	RepeatMasker	DNA/Mite	129787669	129787759	.	-	.	ID=LotjaGi1re1v12449500
LjG1.1_chr1	RepeatMasker	Low_complexity	129787889	129787977	.	+	.	ID=LotjaGi1re1v12449600
LjG1.1_chr1	RepeatMasker	LTR	129787998	129788118	.	+	.	ID=LotjaGi1re1v12449700
LjG1.1_chr1	RepeatMasker	LTR	129788013	129788241	.	-	.	ID=LotjaGi1re1v12449800
LjG1.1_chr1	RepeatMasker	LTR	129788234	129788413	.	-	.	ID=LotjaGi1re1v12449900
LjG1.1_chr1	RepeatMasker	LTR	129788664	129790397	.	-	.	ID=LotjaGi1re1v12450000
LjG1.1_chr1	RepeatMasker	LTR/Copia	129790038	129790528	.	+	.	ID=LotjaGi1re1v12450100
LjG1.1_chr1	RepeatMasker	Low_complexity	129790721	129790784	.	+	.	ID=LotjaGi1re1v12450200
LjG1.1_chr1	RepeatMasker	Low_complexity	129790819	129790926	.	+	.	ID=LotjaGi1re1v12450300
LjG1.1_chr1	RepeatMasker	DNA/Mite	129790975	129791200	.	+	.	ID=LotjaGi1re1v12450400
LjG1.1_chr1	RepeatMasker	LTR	129791242	129791386	.	-	.	ID=LotjaGi1re1v12450500
LjG1.1_chr1	RepeatMasker	Low_complexity	129791441	129791503	.	+	.	ID=LotjaGi1re1v12450600
LjG1.1_chr1	RepeatMasker	Low_complexity	129791447	129791587	.	+	.	ID=LotjaGi1re1v12450700
LjG1.1_chr1	RepeatMasker	Low_complexity	129791818	129791859	.	+	.	ID=LotjaGi1re1v12450800
LjG1.1_chr1	RepeatMasker	Low_complexity	129791873	129791921	.	+	.	ID=LotjaGi1re1v12450900
LjG1.1_chr1	RepeatMasker	Low_complexity	129793913	129793978	.	+	.	ID=LotjaGi1re1v12451000
LjG1.1_chr1	RepeatMasker	LTR	129795075	129795253	.	-	.	ID=LotjaGi1re1v12451100
LjG1.1_chr1	RepeatMasker	DNA/Mite	129795305	129795385	.	+	.	ID=LotjaGi1re1v12451200
LjG1.1_chr1	RepeatMasker	DNA/Mite	129795419	129795823	.	+	.	ID=LotjaGi1re1v12451300
LjG1.1_chr1	RepeatMasker	LTR	129796889	129797023	.	-	.	ID=LotjaGi1re1v12451400
LjG1.1_chr1	RepeatMasker	Simple_repeat	129797039	129797073	.	+	.	ID=LotjaGi1re1v12451500
LjG1.1_chr1	RepeatMasker	LTR	129797361	129797472	.	-	.	ID=LotjaGi1re1v12451600
LjG1.1_chr1	RepeatMasker	Low_complexity	129797499	129797543	.	+	.	ID=LotjaGi1re1v12451700
LjG1.1_chr1	RepeatMasker	LTR	129798097	129798193	.	+	.	ID=LotjaGi1re1v12451800
LjG1.1_chr1	RepeatMasker	LTR/Copia	129798194	129798491	.	-	.	ID=LotjaGi1re1v12451900
LjG1.1_chr1	RepeatMasker	Simple_repeat	129799057	129799095	.	+	.	ID=LotjaGi1re1v12452000
LjG1.1_chr1	RepeatMasker	LTR/Copia	129799361	129799497	.	+	.	ID=LotjaGi1re1v12452100
LjG1.1_chr1	RepeatMasker	LTR	129799498	129799726	.	+	.	ID=LotjaGi1re1v12452200
LjG1.1_chr1	RepeatMasker	DNA/Mite	129799739	129799854	.	+	.	ID=LotjaGi1re1v12452300
LjG1.1_chr1	RepeatMasker	LTR	129799752	129799906	.	-	.	ID=LotjaGi1re1v12452400
LjG1.1_chr1	RepeatMasker	DNA/Mite	129799843	129799923	.	-	.	ID=LotjaGi1re1v12452500
LjG1.1_chr1	RepeatMasker	DNA/Mite	129800114	129800477	.	+	.	ID=LotjaGi1re1v12452600
LjG1.1_chr1	RepeatMasker	DNA/Mite	129800611	129800836	.	-	.	ID=LotjaGi1re1v12452700
LjG1.1_chr1	RepeatMasker	Low_complexity	129802052	129802180	.	+	.	ID=LotjaGi1re1v12452800
LjG1.1_chr1	RepeatMasker	DNA/MuDR	129802189	129802300	.	+	.	ID=LotjaGi1re1v12452900
LjG1.1_chr1	RepeatMasker	DNA/MuDR	129802633	129804561	.	+	.	ID=LotjaGi1re1v12453000
LjG1.1_chr1	RepeatMasker	DNA/Mite	129806038	129806264	.	+	.	ID=LotjaGi1re1v12453100
LjG1.1_chr1	RepeatMasker	LTR	129807761	129807946	.	-	.	ID=LotjaGi1re1v12453200
LjG1.1_chr1	RepeatMasker	Low_complexity	129808872	129808909	.	+	.	ID=LotjaGi1re1v12453300
LjG1.1_chr1	RepeatMasker	DNA/Mite	129809705	129809791	.	+	.	ID=LotjaGi1re1v12453400
LjG1.1_chr1	RepeatMasker	LTR	129810700	129810883	.	-	.	ID=LotjaGi1re1v12453500
LjG1.1_chr1	RepeatMasker	LTR	129811661	129811742	.	-	.	ID=LotjaGi1re1v12453600
LjG1.1_chr1	RepeatMasker	LTR	129813555	129814699	.	-	.	ID=LotjaGi1re1v12453700
LjG1.1_chr1	RepeatMasker	LTR	129813716	129814698	.	+	.	ID=LotjaGi1re1v12453800
LjG1.1_chr1	RepeatMasker	LTR	129814843	129814942	.	+	.	ID=LotjaGi1re1v12453900
LjG1.1_chr1	RepeatMasker	LTR	129817028	129817257	.	-	.	ID=LotjaGi1re1v12454000
LjG1.1_chr1	RepeatMasker	LTR	129817238	129817808	.	-	.	ID=LotjaGi1re1v12454100
LjG1.1_chr1	RepeatMasker	LTR	129817990	129818093	.	-	.	ID=LotjaGi1re1v12454200
LjG1.1_chr1	RepeatMasker	Low_complexity	129818328	129818442	.	+	.	ID=LotjaGi1re1v12454300
LjG1.1_chr1	RepeatMasker	Low_complexity	129818569	129818661	.	+	.	ID=LotjaGi1re1v12454400
LjG1.1_chr1	RepeatMasker	DNA/Mite	129818664	129818915	.	-	.	ID=LotjaGi1re1v12454500
LjG1.1_chr1	RepeatMasker	Low_complexity	129818916	129818955	.	+	.	ID=LotjaGi1re1v12454600
LjG1.1_chr1	RepeatMasker	LTR	129818957	129819161	.	-	.	ID=LotjaGi1re1v12454700
LjG1.1_chr1	RepeatMasker	LTR	129819185	129819221	.	-	.	ID=LotjaGi1re1v12454800
LjG1.1_chr1	RepeatMasker	LTR	129819397	129820033	.	+	.	ID=LotjaGi1re1v12454900
LjG1.1_chr1	RepeatMasker	Low_complexity	129820043	129820162	.	+	.	ID=LotjaGi1re1v12455000
LjG1.1_chr1	RepeatMasker	Low_complexity	129820194	129820228	.	+	.	ID=LotjaGi1re1v12455100
LjG1.1_chr1	RepeatMasker	LTR	129820231	129820325	.	+	.	ID=LotjaGi1re1v12455200
LjG1.1_chr1	RepeatMasker	Low_complexity	129820330	129820352	.	+	.	ID=LotjaGi1re1v12455300
LjG1.1_chr1	RepeatMasker	Low_complexity	129820389	129820438	.	+	.	ID=LotjaGi1re1v12455400
LjG1.1_chr1	RepeatMasker	LTR	129820500	129820554	.	-	.	ID=LotjaGi1re1v12455500
LjG1.1_chr1	RepeatMasker	Simple_repeat	129820655	129820776	.	+	.	ID=LotjaGi1re1v12455600
LjG1.1_chr1	RepeatMasker	Simple_repeat	129820777	129820800	.	+	.	ID=LotjaGi1re1v12455700
LjG1.1_chr1	RepeatMasker	Simple_repeat	129820801	129820808	.	+	.	ID=LotjaGi1re1v12455800
LjG1.1_chr1	RepeatMasker	LTR	129822512	129822732	.	-	.	ID=LotjaGi1re1v12455900
LjG1.1_chr1	RepeatMasker	Simple_repeat	129822967	129823011	.	+	.	ID=LotjaGi1re1v12456000
LjG1.1_chr1	RepeatMasker	LTR/Gypsy	129823224	129823454	.	+	.	ID=LotjaGi1re1v12456100
LjG1.1_chr1	RepeatMasker	LTR	129823310	129823518	.	+	.	ID=LotjaGi1re1v12456200
LjG1.1_chr1	RepeatMasker	LTR/Copia	129823310	129823478	.	-	.	ID=LotjaGi1re1v12456300
LjG1.1_chr1	RepeatMasker	LTR	129823369	129823950	.	-	.	ID=LotjaGi1re1v12456400
LjG1.1_chr1	RepeatMasker	LTR	129823795	129824138	.	+	.	ID=LotjaGi1re1v12456500
LjG1.1_chr1	RepeatMasker	Low_complexity	129826517	129826567	.	+	.	ID=LotjaGi1re1v12456600
LjG1.1_chr1	RepeatMasker	LTR	129826959	129827232	.	+	.	ID=LotjaGi1re1v12456700
LjG1.1_chr1	RepeatMasker	LTR	129827093	129827257	.	-	.	ID=LotjaGi1re1v12456800
LjG1.1_chr1	RepeatMasker	DNA/Mite	129827539	129827703	.	-	.	ID=LotjaGi1re1v12456900
LjG1.1_chr1	RepeatMasker	DNA/Mite	129828809	129829205	.	+	.	ID=LotjaGi1re1v12457000
LjG1.1_chr1	RepeatMasker	LTR	129829215	129829511	.	-	.	ID=LotjaGi1re1v12457100
LjG1.1_chr1	RepeatMasker	RC/Helitron	129829550	129830071	.	-	.	ID=LotjaGi1re1v12457200
LjG1.1_chr1	RepeatMasker	Low_complexity	129830084	129830108	.	+	.	ID=LotjaGi1re1v12457300
LjG1.1_chr1	RepeatMasker	Simple_repeat	129830193	129830219	.	+	.	ID=LotjaGi1re1v12457400
LjG1.1_chr1	RepeatMasker	DNA/Mite	129830231	129830387	.	-	.	ID=LotjaGi1re1v12457500
LjG1.1_chr1	RepeatMasker	Simple_repeat	129830834	129830870	.	+	.	ID=LotjaGi1re1v12457600
LjG1.1_chr1	RepeatMasker	LTR	129832082	129832398	.	-	.	ID=LotjaGi1re1v12457700
LjG1.1_chr1	RepeatMasker	LTR	129833439	129833701	.	-	.	ID=LotjaGi1re1v12457800
LjG1.1_chr1	RepeatMasker	Simple_repeat	129833765	129833922	.	+	.	ID=LotjaGi1re1v12457900
LjG1.1_chr1	RepeatMasker	Simple_repeat	129834117	129834143	.	+	.	ID=LotjaGi1re1v12458000
LjG1.1_chr1	RepeatMasker	LTR	129834453	129834790	.	+	.	ID=LotjaGi1re1v12458100
LjG1.1_chr1	RepeatMasker	LTR	129835303	129835359	.	+	.	ID=LotjaGi1re1v12458200
LjG1.1_chr1	RepeatMasker	LTR	129835459	129835636	.	-	.	ID=LotjaGi1re1v12458300
LjG1.1_chr1	RepeatMasker	LTR	129835904	129836037	.	-	.	ID=LotjaGi1re1v12458400
LjG1.1_chr1	RepeatMasker	LTR	129836397	129836647	.	-	.	ID=LotjaGi1re1v12458500
LjG1.1_chr1	RepeatMasker	LTR	129836571	129836663	.	+	.	ID=LotjaGi1re1v12458600
LjG1.1_chr1	RepeatMasker	LTR	129836983	129837103	.	+	.	ID=LotjaGi1re1v12458700
LjG1.1_chr1	RepeatMasker	LTR	129837550	129837663	.	+	.	ID=LotjaGi1re1v12458800
LjG1.1_chr1	RepeatMasker	Low_complexity	129837834	129837861	.	+	.	ID=LotjaGi1re1v12458900
LjG1.1_chr1	RepeatMasker	LTR/Gypsy	129839478	129839550	.	+	.	ID=LotjaGi1re1v12459000
LjG1.1_chr1	RepeatMasker	DNA/Mite	129839644	129839732	.	+	.	ID=LotjaGi1re1v12459100
LjG1.1_chr1	RepeatMasker	Low_complexity	129840358	129840398	.	+	.	ID=LotjaGi1re1v12459200
LjG1.1_chr1	RepeatMasker	LTR	129840598	129840673	.	-	.	ID=LotjaGi1re1v12459300
LjG1.1_chr1	RepeatMasker	LTR	129840668	129841175	.	-	.	ID=LotjaGi1re1v12459400
LjG1.1_chr1	RepeatMasker	LTR	129841176	129844885	.	+	.	ID=LotjaGi1re1v12459500
LjG1.1_chr1	RepeatMasker	LTR	129844587	129844948	.	-	.	ID=LotjaGi1re1v12459600
LjG1.1_chr1	RepeatMasker	DNA/Mite	129844944	129845071	.	+	.	ID=LotjaGi1re1v12459700
LjG1.1_chr1	RepeatMasker	Low_complexity	129845374	129845461	.	+	.	ID=LotjaGi1re1v12459800
LjG1.1_chr1	RepeatMasker	LTR	129845871	129845913	.	-	.	ID=LotjaGi1re1v12459900
LjG1.1_chr1	RepeatMasker	DNA/Mite	129845914	129845950	.	+	.	ID=LotjaGi1re1v12460000
LjG1.1_chr1	RepeatMasker	Simple_repeat	129845951	129845984	.	+	.	ID=LotjaGi1re1v12460100
LjG1.1_chr1	RepeatMasker	LTR	129845985	129846128	.	-	.	ID=LotjaGi1re1v12460200
LjG1.1_chr1	RepeatMasker	DNA/Mite	129846129	129846171	.	+	.	ID=LotjaGi1re1v12460300
LjG1.1_chr1	RepeatMasker	Simple_repeat	129849172	129849216	.	+	.	ID=LotjaGi1re1v12460400
LjG1.1_chr1	RepeatMasker	DNA/Mite	129850313	129850461	.	-	.	ID=LotjaGi1re1v12460500
LjG1.1_chr1	RepeatMasker	Low_complexity	129850502	129850552	.	+	.	ID=LotjaGi1re1v12460600
LjG1.1_chr1	RepeatMasker	LTR	129850906	129851010	.	-	.	ID=LotjaGi1re1v12460700
LjG1.1_chr1	RepeatMasker	Simple_repeat	129851020	129851074	.	+	.	ID=LotjaGi1re1v12460800
LjG1.1_chr1	RepeatMasker	Low_complexity	129851740	129851781	.	+	.	ID=LotjaGi1re1v12460900
LjG1.1_chr1	RepeatMasker	LTR	129852222	129852397	.	-	.	ID=LotjaGi1re1v12461000
LjG1.1_chr1	RepeatMasker	Low_complexity	129852552	129852675	.	+	.	ID=LotjaGi1re1v12461100
LjG1.1_chr1	RepeatMasker	LTR	129853658	129853732	.	-	.	ID=LotjaGi1re1v12461200
LjG1.1_chr1	RepeatMasker	Low_complexity	129856622	129856831	.	+	.	ID=LotjaGi1re1v12461300
LjG1.1_chr1	RepeatMasker	Low_complexity	129856920	129856975	.	+	.	ID=LotjaGi1re1v12461400
LjG1.1_chr1	RepeatMasker	Low_complexity	129856987	129857062	.	+	.	ID=LotjaGi1re1v12461500
LjG1.1_chr1	RepeatMasker	Low_complexity	129857110	129857175	.	+	.	ID=LotjaGi1re1v12461600
LjG1.1_chr1	RepeatMasker	LTR	129857257	129857336	.	+	.	ID=LotjaGi1re1v12461700
LjG1.1_chr1	RepeatMasker	Low_complexity	129857604	129857624	.	+	.	ID=LotjaGi1re1v12461800
LjG1.1_chr1	RepeatMasker	LTR	129858022	129858041	.	+	.	ID=LotjaGi1re1v12461900
LjG1.1_chr1	RepeatMasker	Simple_repeat	129858042	129858097	.	+	.	ID=LotjaGi1re1v12462000
LjG1.1_chr1	RepeatMasker	LTR	129858098	129858189	.	+	.	ID=LotjaGi1re1v12462100
LjG1.1_chr1	RepeatMasker	LTR	129858990	129859263	.	-	.	ID=LotjaGi1re1v12462200
LjG1.1_chr1	RepeatMasker	Low_complexity	129859349	129859384	.	+	.	ID=LotjaGi1re1v12462300
LjG1.1_chr1	RepeatMasker	Low_complexity	129859559	129859584	.	+	.	ID=LotjaGi1re1v12462400
LjG1.1_chr1	RepeatMasker	LTR/Copia	129859994	129860081	.	-	.	ID=LotjaGi1re1v12462500
LjG1.1_chr1	RepeatMasker	Low_complexity	129861324	129861388	.	+	.	ID=LotjaGi1re1v12462600
LjG1.1_chr1	RepeatMasker	Low_complexity	129861416	129861438	.	+	.	ID=LotjaGi1re1v12462700
LjG1.1_chr1	RepeatMasker	LTR	129861447	129861603	.	+	.	ID=LotjaGi1re1v12462800
LjG1.1_chr1	RepeatMasker	LTR	129861838	129861917	.	+	.	ID=LotjaGi1re1v12462900
LjG1.1_chr1	RepeatMasker	Low_complexity	129861992	129862038	.	+	.	ID=LotjaGi1re1v12463000
LjG1.1_chr1	RepeatMasker	Low_complexity	129863249	129863290	.	+	.	ID=LotjaGi1re1v12463100
LjG1.1_chr1	RepeatMasker	LTR	129865733	129865882	.	-	.	ID=LotjaGi1re1v12463200
LjG1.1_chr1	RepeatMasker	Low_complexity	129866105	129866323	.	+	.	ID=LotjaGi1re1v12463300
LjG1.1_chr1	RepeatMasker	LTR	129866503	129866586	.	-	.	ID=LotjaGi1re1v12463400
LjG1.1_chr1	RepeatMasker	LTR	129866676	129866738	.	+	.	ID=LotjaGi1re1v12463500
LjG1.1_chr1	RepeatMasker	Low_complexity	129867140	129867186	.	+	.	ID=LotjaGi1re1v12463600
LjG1.1_chr1	RepeatMasker	Low_complexity	129867430	129867505	.	+	.	ID=LotjaGi1re1v12463700
LjG1.1_chr1	RepeatMasker	Low_complexity	129867730	129867790	.	+	.	ID=LotjaGi1re1v12463800
LjG1.1_chr1	RepeatMasker	Low_complexity	129867929	129867962	.	+	.	ID=LotjaGi1re1v12463900
LjG1.1_chr1	RepeatMasker	Simple_repeat	129868319	129868440	.	+	.	ID=LotjaGi1re1v12464000
LjG1.1_chr1	RepeatMasker	Simple_repeat	129869089	129869124	.	+	.	ID=LotjaGi1re1v12464100
LjG1.1_chr1	RepeatMasker	Low_complexity	129869239	129869304	.	+	.	ID=LotjaGi1re1v12464200
LjG1.1_chr1	RepeatMasker	Low_complexity	129870240	129870260	.	+	.	ID=LotjaGi1re1v12464300
LjG1.1_chr1	RepeatMasker	Simple_repeat	129871757	129871777	.	+	.	ID=LotjaGi1re1v12464400
LjG1.1_chr1	RepeatMasker	Simple_repeat	129872161	129872215	.	+	.	ID=LotjaGi1re1v12464500
LjG1.1_chr1	RepeatMasker	LTR	129872216	129872648	.	+	.	ID=LotjaGi1re1v12464600
LjG1.1_chr1	RepeatMasker	LTR/Gypsy	129872516	129872641	.	+	.	ID=LotjaGi1re1v12464700
LjG1.1_chr1	RepeatMasker	LTR	129872644	129872675	.	-	.	ID=LotjaGi1re1v12464800
LjG1.1_chr1	RepeatMasker	LTR	129872663	129876523	.	-	.	ID=LotjaGi1re1v12464900
LjG1.1_chr1	RepeatMasker	LTR	129876526	129877812	.	+	.	ID=LotjaGi1re1v12465000
LjG1.1_chr1	RepeatMasker	LTR	129877813	129877910	.	-	.	ID=LotjaGi1re1v12465100
LjG1.1_chr1	RepeatMasker	LTR	129878041	129881449	.	-	.	ID=LotjaGi1re1v12465200
LjG1.1_chr1	RepeatMasker	LTR	129881975	129882011	.	-	.	ID=LotjaGi1re1v12465300
LjG1.1_chr1	RepeatMasker	LTR	129881994	129882052	.	-	.	ID=LotjaGi1re1v12465400
LjG1.1_chr1	RepeatMasker	LTR	129882058	129882085	.	+	.	ID=LotjaGi1re1v12465500
LjG1.1_chr1	RepeatMasker	LTR	129882068	129882104	.	+	.	ID=LotjaGi1re1v12465600
LjG1.1_chr1	RepeatMasker	LTR	129882630	129887548	.	+	.	ID=LotjaGi1re1v12465700
LjG1.1_chr1	RepeatMasker	LTR	129887656	129890681	.	+	.	ID=LotjaGi1re1v12465800
LjG1.1_chr1	RepeatMasker	Simple_repeat	129890682	129890713	.	+	.	ID=LotjaGi1re1v12465900
LjG1.1_chr1	RepeatMasker	LTR	129890714	129894940	.	+	.	ID=LotjaGi1re1v12466000
LjG1.1_chr1	RepeatMasker	Low_complexity	129895265	129895320	.	+	.	ID=LotjaGi1re1v12466100
LjG1.1_chr1	RepeatMasker	Low_complexity	129895561	129895585	.	+	.	ID=LotjaGi1re1v12466200
LjG1.1_chr1	RepeatMasker	Low_complexity	129896193	129896221	.	+	.	ID=LotjaGi1re1v12466300
LjG1.1_chr1	RepeatMasker	Low_complexity	129896417	129896448	.	+	.	ID=LotjaGi1re1v12466400
LjG1.1_chr1	RepeatMasker	Low_complexity	129896539	129896601	.	+	.	ID=LotjaGi1re1v12466500
LjG1.1_chr1	RepeatMasker	Low_complexity	129896545	129896607	.	+	.	ID=LotjaGi1re1v12466600
LjG1.1_chr1	RepeatMasker	Low_complexity	129896713	129896755	.	+	.	ID=LotjaGi1re1v12466700
LjG1.1_chr1	RepeatMasker	Low_complexity	129897991	129898022	.	+	.	ID=LotjaGi1re1v12466800
LjG1.1_chr1	RepeatMasker	Low_complexity	129897998	129898034	.	+	.	ID=LotjaGi1re1v12466900
LjG1.1_chr1	RepeatMasker	LTR	129899527	129899886	.	+	.	ID=LotjaGi1re1v12467000
LjG1.1_chr1	RepeatMasker	LTR	129899881	129903950	.	+	.	ID=LotjaGi1re1v12467100
LjG1.1_chr1	RepeatMasker	LTR	129903936	129903983	.	+	.	ID=LotjaGi1re1v12467200
LjG1.1_chr1	RepeatMasker	LTR/Copia	129903946	129903983	.	+	.	ID=LotjaGi1re1v12467300
LjG1.1_chr1	RepeatMasker	LTR	129903951	129910722	.	+	.	ID=LotjaGi1re1v12467400
LjG1.1_chr1	RepeatMasker	LTR/Copia	129904924	129910527	.	+	.	ID=LotjaGi1re1v12467500
LjG1.1_chr1	RepeatMasker	LTR	129914273	129914385	.	+	.	ID=LotjaGi1re1v12467600
LjG1.1_chr1	RepeatMasker	LTR/Copia	129914285	129914533	.	-	.	ID=LotjaGi1re1v12467700
LjG1.1_chr1	RepeatMasker	Low_complexity	129914579	129914640	.	+	.	ID=LotjaGi1re1v12467800
LjG1.1_chr1	RepeatMasker	Low_complexity	129915018	129915155	.	+	.	ID=LotjaGi1re1v12467900
LjG1.1_chr1	RepeatMasker	Low_complexity	129921205	129921226	.	+	.	ID=LotjaGi1re1v12468000
LjG1.1_chr1	RepeatMasker	Low_complexity	129921360	129921380	.	+	.	ID=LotjaGi1re1v12468100
LjG1.1_chr1	RepeatMasker	Low_complexity	129929676	129929723	.	+	.	ID=LotjaGi1re1v12468200
LjG1.1_chr1	RepeatMasker	Low_complexity	129930651	129930687	.	+	.	ID=LotjaGi1re1v12468300
LjG1.1_chr1	RepeatMasker	Low_complexity	129930769	129930789	.	+	.	ID=LotjaGi1re1v12468400
LjG1.1_chr1	RepeatMasker	LTR	129931480	129931594	.	-	.	ID=LotjaGi1re1v12468500
LjG1.1_chr1	RepeatMasker	Low_complexity	129932080	129932126	.	+	.	ID=LotjaGi1re1v12468600
LjG1.1_chr1	RepeatMasker	Low_complexity	129934915	129934943	.	+	.	ID=LotjaGi1re1v12468700
LjG1.1_chr1	RepeatMasker	Simple_repeat	129935037	129935095	.	+	.	ID=LotjaGi1re1v12468800
LjG1.1_chr1	RepeatMasker	Low_complexity	129936281	129936311	.	+	.	ID=LotjaGi1re1v12468900
LjG1.1_chr1	RepeatMasker	Low_complexity	129937428	129937518	.	+	.	ID=LotjaGi1re1v12469000
LjG1.1_chr1	RepeatMasker	DNA/Mite	129944296	129944435	.	-	.	ID=LotjaGi1re1v12469100
LjG1.1_chr1	RepeatMasker	Low_complexity	129944449	129944500	.	+	.	ID=LotjaGi1re1v12469200
LjG1.1_chr1	RepeatMasker	Low_complexity	129944571	129944735	.	+	.	ID=LotjaGi1re1v12469300
LjG1.1_chr1	RepeatMasker	LTR/Gypsy	129944750	129944836	.	+	.	ID=LotjaGi1re1v12469400
LjG1.1_chr1	RepeatMasker	Low_complexity	129944862	129944928	.	+	.	ID=LotjaGi1re1v12469500
LjG1.1_chr1	RepeatMasker	DNA/Mite	129945832	129945973	.	+	.	ID=LotjaGi1re1v12469600
LjG1.1_chr1	RepeatMasker	DNA/Mite	129946174	129946251	.	+	.	ID=LotjaGi1re1v12469700
LjG1.1_chr1	RepeatMasker	LINE	129947748	129948941	.	+	.	ID=LotjaGi1re1v12469800
LjG1.1_chr1	RepeatMasker	LTR	129950030	129950354	.	+	.	ID=LotjaGi1re1v12469900
LjG1.1_chr1	RepeatMasker	DNA/Mite	129950356	129950455	.	+	.	ID=LotjaGi1re1v12470000
LjG1.1_chr1	RepeatMasker	LTR	129950649	129951131	.	-	.	ID=LotjaGi1re1v12470100
LjG1.1_chr1	RepeatMasker	Low_complexity	129953688	129953731	.	+	.	ID=LotjaGi1re1v12470200
LjG1.1_chr1	RepeatMasker	LTR/Copia	129954737	129961331	.	-	.	ID=LotjaGi1re1v12470300
LjG1.1_chr1	RepeatMasker	LTR	129962014	129962269	.	-	.	ID=LotjaGi1re1v12470400
LjG1.1_chr1	RepeatMasker	LTR	129962448	129962561	.	-	.	ID=LotjaGi1re1v12470500
LjG1.1_chr1	RepeatMasker	DNA/Mite	129962772	129963184	.	+	.	ID=LotjaGi1re1v12470600
LjG1.1_chr1	RepeatMasker	DNA/Mite	129964424	129964556	.	+	.	ID=LotjaGi1re1v12470700
LjG1.1_chr1	RepeatMasker	Simple_repeat	129966266	129966286	.	+	.	ID=LotjaGi1re1v12470800
LjG1.1_chr1	RepeatMasker	Simple_repeat	129966613	129966643	.	+	.	ID=LotjaGi1re1v12470900
LjG1.1_chr1	RepeatMasker	Simple_repeat	129966870	129966968	.	+	.	ID=LotjaGi1re1v12471000
LjG1.1_chr1	RepeatMasker	Simple_repeat	129967009	129967028	.	+	.	ID=LotjaGi1re1v12471100
LjG1.1_chr1	RepeatMasker	Low_complexity	129967342	129967400	.	+	.	ID=LotjaGi1re1v12471200
LjG1.1_chr1	RepeatMasker	DNA/Mite	129968276	129968671	.	-	.	ID=LotjaGi1re1v12471300
LjG1.1_chr1	RepeatMasker	Low_complexity	129970564	129970604	.	+	.	ID=LotjaGi1re1v12471400
LjG1.1_chr1	RepeatMasker	Low_complexity	129972577	129972613	.	+	.	ID=LotjaGi1re1v12471500
LjG1.1_chr1	RepeatMasker	Low_complexity	129972692	129972723	.	+	.	ID=LotjaGi1re1v12471600
LjG1.1_chr1	RepeatMasker	LTR/Copia	129975273	129975395	.	+	.	ID=LotjaGi1re1v12471700
LjG1.1_chr1	RepeatMasker	LTR	129977425	129977737	.	+	.	ID=LotjaGi1re1v12471800
LjG1.1_chr1	RepeatMasker	Low_complexity	129977850	129977892	.	+	.	ID=LotjaGi1re1v12471900
LjG1.1_chr1	RepeatMasker	Low_complexity	129979000	129979035	.	+	.	ID=LotjaGi1re1v12472000
LjG1.1_chr1	RepeatMasker	Low_complexity	129980644	129980679	.	+	.	ID=LotjaGi1re1v12472100
LjG1.1_chr1	RepeatMasker	Low_complexity	129980829	129980892	.	+	.	ID=LotjaGi1re1v12472200
LjG1.1_chr1	RepeatMasker	Low_complexity	129982822	129982906	.	+	.	ID=LotjaGi1re1v12472300
LjG1.1_chr1	RepeatMasker	Low_complexity	129985630	129985658	.	+	.	ID=LotjaGi1re1v12472400
LjG1.1_chr1	RepeatMasker	LTR	129985961	129986221	.	+	.	ID=LotjaGi1re1v12472500
LjG1.1_chr1	RepeatMasker	Low_complexity	129986252	129986283	.	+	.	ID=LotjaGi1re1v12472600
LjG1.1_chr1	RepeatMasker	Simple_repeat	129986871	129986925	.	+	.	ID=LotjaGi1re1v12472700
LjG1.1_chr1	RepeatMasker	Low_complexity	129987460	129987538	.	+	.	ID=LotjaGi1re1v12472800
LjG1.1_chr1	RepeatMasker	Low_complexity	129988377	129988415	.	+	.	ID=LotjaGi1re1v12472900
LjG1.1_chr1	RepeatMasker	LTR	129990309	129990380	.	+	.	ID=LotjaGi1re1v12473000
LjG1.1_chr1	RepeatMasker	DNA/Mite	129990671	129990856	.	-	.	ID=LotjaGi1re1v12473100
LjG1.1_chr1	RepeatMasker	LTR	129990750	129990879	.	+	.	ID=LotjaGi1re1v12473200
LjG1.1_chr1	RepeatMasker	Low_complexity	129994767	129994858	.	+	.	ID=LotjaGi1re1v12473300
LjG1.1_chr1	RepeatMasker	Simple_repeat	129994935	129994970	.	+	.	ID=LotjaGi1re1v12473400
LjG1.1_chr1	RepeatMasker	Low_complexity	129996295	129996352	.	+	.	ID=LotjaGi1re1v12473500
LjG1.1_chr1	RepeatMasker	Low_complexity	129998949	129998977	.	+	.	ID=LotjaGi1re1v12473600
LjG1.1_chr1	RepeatMasker	Low_complexity	129999162	129999212	.	+	.	ID=LotjaGi1re1v12473700
LjG1.1_chr1	RepeatMasker	Low_complexity	129999258	129999307	.	+	.	ID=LotjaGi1re1v12473800
LjG1.1_chr1	RepeatMasker	Low_complexity	130007777	130007811	.	+	.	ID=LotjaGi1re1v12473900
LjG1.1_chr1	RepeatMasker	Simple_repeat	130007917	130007953	.	+	.	ID=LotjaGi1re1v12474000
LjG1.1_chr1	RepeatMasker	LTR	130007954	130008015	.	-	.	ID=LotjaGi1re1v12474100
LjG1.1_chr1	RepeatMasker	LTR	130007956	130008128	.	+	.	ID=LotjaGi1re1v12474200
LjG1.1_chr1	RepeatMasker	Low_complexity	130009789	130009845	.	+	.	ID=LotjaGi1re1v12474300
LjG1.1_chr1	RepeatMasker	LTR	130010697	130010785	.	-	.	ID=LotjaGi1re1v12474400
LjG1.1_chr1	RepeatMasker	LTR	130010800	130010977	.	+	.	ID=LotjaGi1re1v12474500
LjG1.1_chr1	RepeatMasker	LTR	130011326	130012196	.	+	.	ID=LotjaGi1re1v12474600
LjG1.1_chr1	RepeatMasker	LTR/Copia	130012271	130012390	.	+	.	ID=LotjaGi1re1v12474700
LjG1.1_chr1	RepeatMasker	DNA/Mite	130012946	130013079	.	+	.	ID=LotjaGi1re1v12474800
LjG1.1_chr1	RepeatMasker	Low_complexity	130014149	130014177	.	+	.	ID=LotjaGi1re1v12474900
LjG1.1_chr1	RepeatMasker	DNA/Mite	130014238	130014352	.	-	.	ID=LotjaGi1re1v12475000
LjG1.1_chr1	RepeatMasker	DNA/Mite	130014467	130014669	.	-	.	ID=LotjaGi1re1v12475100
LjG1.1_chr1	RepeatMasker	DNA/Mite	130015076	130015260	.	+	.	ID=LotjaGi1re1v12475200
LjG1.1_chr1	RepeatMasker	LTR	130015080	130015285	.	-	.	ID=LotjaGi1re1v12475300
LjG1.1_chr1	RepeatMasker	Low_complexity	130015780	130015808	.	+	.	ID=LotjaGi1re1v12475400
LjG1.1_chr1	RepeatMasker	LTR	130016196	130016581	.	-	.	ID=LotjaGi1re1v12475500
LjG1.1_chr1	RepeatMasker	LTR/Copia	130017195	130017453	.	-	.	ID=LotjaGi1re1v12475600
LjG1.1_chr1	RepeatMasker	LTR/Copia	130017504	130017730	.	-	.	ID=LotjaGi1re1v12475700
LjG1.1_chr1	RepeatMasker	DNA/Mite	130018011	130018781	.	+	.	ID=LotjaGi1re1v12475800
LjG1.1_chr1	RepeatMasker	LTR	130019375	130019474	.	-	.	ID=LotjaGi1re1v12475900
LjG1.1_chr1	RepeatMasker	LTR	130019542	130019656	.	-	.	ID=LotjaGi1re1v12476000
LjG1.1_chr1	RepeatMasker	LTR	130020197	130020310	.	+	.	ID=LotjaGi1re1v12476100
LjG1.1_chr1	RepeatMasker	LTR	130020519	130020883	.	-	.	ID=LotjaGi1re1v12476200
LjG1.1_chr1	RepeatMasker	Low_complexity	130021026	130021144	.	+	.	ID=LotjaGi1re1v12476300
LjG1.1_chr1	RepeatMasker	Low_complexity	130021235	130021263	.	+	.	ID=LotjaGi1re1v12476400
LjG1.1_chr1	RepeatMasker	Simple_repeat	130022254	130022321	.	+	.	ID=LotjaGi1re1v12476500
LjG1.1_chr1	RepeatMasker	Low_complexity	130022323	130022346	.	+	.	ID=LotjaGi1re1v12476600
LjG1.1_chr1	RepeatMasker	LTR	130022713	130022802	.	-	.	ID=LotjaGi1re1v12476700
LjG1.1_chr1	RepeatMasker	LTR	130024293	130024441	.	-	.	ID=LotjaGi1re1v12476800
LjG1.1_chr1	RepeatMasker	Low_complexity	130024460	130024508	.	+	.	ID=LotjaGi1re1v12476900
LjG1.1_chr1	RepeatMasker	LTR	130025995	130026111	.	-	.	ID=LotjaGi1re1v12477000
LjG1.1_chr1	RepeatMasker	DNA/Mite	130026672	130026816	.	-	.	ID=LotjaGi1re1v12477100
LjG1.1_chr1	RepeatMasker	DNA/Mite	130027483	130027585	.	+	.	ID=LotjaGi1re1v12477200
LjG1.1_chr1	RepeatMasker	LTR	130029704	130029782	.	-	.	ID=LotjaGi1re1v12477300
LjG1.1_chr1	RepeatMasker	Low_complexity	130029989	130030010	.	+	.	ID=LotjaGi1re1v12477400
LjG1.1_chr1	RepeatMasker	Low_complexity	130031733	130031781	.	+	.	ID=LotjaGi1re1v12477500
LjG1.1_chr1	RepeatMasker	LTR	130031851	130031953	.	-	.	ID=LotjaGi1re1v12477600
LjG1.1_chr1	RepeatMasker	Low_complexity	130032045	130032074	.	+	.	ID=LotjaGi1re1v12477700
LjG1.1_chr1	RepeatMasker	Low_complexity	130032668	130032690	.	+	.	ID=LotjaGi1re1v12477800
LjG1.1_chr1	RepeatMasker	Low_complexity	130033223	130033323	.	+	.	ID=LotjaGi1re1v12477900
LjG1.1_chr1	RepeatMasker	Low_complexity	130033398	130033513	.	+	.	ID=LotjaGi1re1v12478000
LjG1.1_chr1	RepeatMasker	Low_complexity	130034505	130034532	.	+	.	ID=LotjaGi1re1v12478100
LjG1.1_chr1	RepeatMasker	DNA/Mite	130034821	130035084	.	-	.	ID=LotjaGi1re1v12478200
LjG1.1_chr1	RepeatMasker	Simple_repeat	130035647	130035719	.	+	.	ID=LotjaGi1re1v12478300
LjG1.1_chr1	RepeatMasker	Low_complexity	130035993	130036037	.	+	.	ID=LotjaGi1re1v12478400
LjG1.1_chr1	RepeatMasker	Low_complexity	130036272	130036319	.	+	.	ID=LotjaGi1re1v12478500
LjG1.1_chr1	RepeatMasker	Low_complexity	130036480	130036515	.	+	.	ID=LotjaGi1re1v12478600
LjG1.1_chr1	RepeatMasker	Low_complexity	130037907	130038013	.	+	.	ID=LotjaGi1re1v12478700
LjG1.1_chr1	RepeatMasker	Low_complexity	130038971	130039022	.	+	.	ID=LotjaGi1re1v12478800
LjG1.1_chr1	RepeatMasker	LTR/Gypsy	130040002	130040145	.	+	.	ID=LotjaGi1re1v12478900
LjG1.1_chr1	RepeatMasker	Low_complexity	130040276	130040348	.	+	.	ID=LotjaGi1re1v12479000
LjG1.1_chr1	RepeatMasker	DNA/Mite	130042737	130043013	.	+	.	ID=LotjaGi1re1v12479100
LjG1.1_chr1	RepeatMasker	DNA/Mite	130043027	130043151	.	+	.	ID=LotjaGi1re1v12479200
LjG1.1_chr1	RepeatMasker	DNA/Mite	130044096	130044277	.	-	.	ID=LotjaGi1re1v12479300
LjG1.1_chr1	RepeatMasker	LTR	130044310	130048002	.	+	.	ID=LotjaGi1re1v12479400
LjG1.1_chr1	RepeatMasker	DNA/Mite	130048701	130048838	.	-	.	ID=LotjaGi1re1v12479500
LjG1.1_chr1	RepeatMasker	Simple_repeat	130049262	130049295	.	+	.	ID=LotjaGi1re1v12479600
LjG1.1_chr1	RepeatMasker	Low_complexity	130050726	130050753	.	+	.	ID=LotjaGi1re1v12479700
LjG1.1_chr1	RepeatMasker	DNA/Mite	130053033	130053601	.	-	.	ID=LotjaGi1re1v12479800
LjG1.1_chr1	RepeatMasker	LTR	130053638	130053739	.	-	.	ID=LotjaGi1re1v12479900
LjG1.1_chr1	RepeatMasker	Low_complexity	130059088	130059153	.	+	.	ID=LotjaGi1re1v12480000
LjG1.1_chr1	RepeatMasker	Low_complexity	130059176	130059215	.	+	.	ID=LotjaGi1re1v12480100
LjG1.1_chr1	RepeatMasker	DNA/Mite	130059693	130059837	.	-	.	ID=LotjaGi1re1v12480200
LjG1.1_chr1	RepeatMasker	LTR	130059850	130059985	.	-	.	ID=LotjaGi1re1v12480300
LjG1.1_chr1	RepeatMasker	LTR	130059874	130059995	.	+	.	ID=LotjaGi1re1v12480400
LjG1.1_chr1	RepeatMasker	DNA/Mite	130063730	130063903	.	-	.	ID=LotjaGi1re1v12480500
LjG1.1_chr1	RepeatMasker	Low_complexity	130063976	130064024	.	+	.	ID=LotjaGi1re1v12480600
LjG1.1_chr1	RepeatMasker	LTR	130065004	130065164	.	+	.	ID=LotjaGi1re1v12480700
LjG1.1_chr1	RepeatMasker	LTR	130068947	130069023	.	+	.	ID=LotjaGi1re1v12480800
LjG1.1_chr1	RepeatMasker	DNA/Mite	130069626	130070152	.	+	.	ID=LotjaGi1re1v12480900
LjG1.1_chr1	RepeatMasker	DNA/Mite	130070316	130070622	.	+	.	ID=LotjaGi1re1v12481000
LjG1.1_chr1	RepeatMasker	LTR	130070641	130071806	.	-	.	ID=LotjaGi1re1v12481100
LjG1.1_chr1	RepeatMasker	LTR	130071803	130074702	.	-	.	ID=LotjaGi1re1v12481200
LjG1.1_chr1	RepeatMasker	Low_complexity	130074759	130074780	.	+	.	ID=LotjaGi1re1v12481300
LjG1.1_chr1	RepeatMasker	DNA/Mite	130074787	130074931	.	-	.	ID=LotjaGi1re1v12481400
LjG1.1_chr1	RepeatMasker	Low_complexity	130077301	130077344	.	+	.	ID=LotjaGi1re1v12481500
LjG1.1_chr1	RepeatMasker	DNA/Mite	130080361	130080541	.	+	.	ID=LotjaGi1re1v12481600
LjG1.1_chr1	RepeatMasker	LTR	130081822	130081895	.	+	.	ID=LotjaGi1re1v12481700
LjG1.1_chr1	RepeatMasker	LTR/Gypsy	130081825	130081890	.	+	.	ID=LotjaGi1re1v12481800
LjG1.1_chr1	RepeatMasker	Simple_repeat	130082278	130082306	.	+	.	ID=LotjaGi1re1v12481900
LjG1.1_chr1	RepeatMasker	LTR	130082331	130082389	.	-	.	ID=LotjaGi1re1v12482000
LjG1.1_chr1	RepeatMasker	Simple_repeat	130082829	130082861	.	+	.	ID=LotjaGi1re1v12482100
LjG1.1_chr1	RepeatMasker	LTR	130083435	130083541	.	-	.	ID=LotjaGi1re1v12482200
LjG1.1_chr1	RepeatMasker	Simple_repeat	130084517	130084550	.	+	.	ID=LotjaGi1re1v12482300
LjG1.1_chr1	RepeatMasker	Low_complexity	130085372	130085420	.	+	.	ID=LotjaGi1re1v12482400
LjG1.1_chr1	RepeatMasker	LINE	130085861	130086052	.	-	.	ID=LotjaGi1re1v12482500
LjG1.1_chr1	RepeatMasker	LTR	130090402	130090638	.	+	.	ID=LotjaGi1re1v12482600
LjG1.1_chr1	RepeatMasker	LTR	130091651	130091815	.	+	.	ID=LotjaGi1re1v12482700
LjG1.1_chr1	RepeatMasker	Low_complexity	130092636	130092671	.	+	.	ID=LotjaGi1re1v12482800
LjG1.1_chr1	RepeatMasker	Low_complexity	130095157	130095214	.	+	.	ID=LotjaGi1re1v12482900
LjG1.1_chr1	RepeatMasker	LTR	130095464	130095585	.	-	.	ID=LotjaGi1re1v12483000
LjG1.1_chr1	RepeatMasker	LTR	130095466	130095572	.	+	.	ID=LotjaGi1re1v12483100
LjG1.1_chr1	RepeatMasker	DNA/Mite	130095824	130095923	.	-	.	ID=LotjaGi1re1v12483200
LjG1.1_chr1	RepeatMasker	LTR/Gypsy	130095978	130095989	.	-	.	ID=LotjaGi1re1v12483300
LjG1.1_chr1	RepeatMasker	DNA/Mite	130095990	130096157	.	-	.	ID=LotjaGi1re1v12483400
LjG1.1_chr1	RepeatMasker	Simple_repeat	130096158	130096222	.	+	.	ID=LotjaGi1re1v12483500
LjG1.1_chr1	RepeatMasker	DNA/Mite	130096223	130096284	.	-	.	ID=LotjaGi1re1v12483600
LjG1.1_chr1	RepeatMasker	LTR/Gypsy	130096297	130096400	.	+	.	ID=LotjaGi1re1v12483700
LjG1.1_chr1	RepeatMasker	LTR/Gypsy	130096401	130096534	.	+	.	ID=LotjaGi1re1v12483800
LjG1.1_chr1	RepeatMasker	LTR/Copia	130097097	130097165	.	-	.	ID=LotjaGi1re1v12483900
LjG1.1_chr1	RepeatMasker	LTR	130097108	130097448	.	+	.	ID=LotjaGi1re1v12484000
LjG1.1_chr1	RepeatMasker	LTR/Gypsy	130097489	130097503	.	+	.	ID=LotjaGi1re1v12484100
LjG1.1_chr1	RepeatMasker	DNA/Mite	130097504	130097768	.	-	.	ID=LotjaGi1re1v12484200
LjG1.1_chr1	RepeatMasker	LTR	130097770	130097807	.	+	.	ID=LotjaGi1re1v12484300
LjG1.1_chr1	RepeatMasker	DNA/Mite	130097808	130097850	.	+	.	ID=LotjaGi1re1v12484400
LjG1.1_chr1	RepeatMasker	LTR	130097858	130098859	.	+	.	ID=LotjaGi1re1v12484500
LjG1.1_chr1	RepeatMasker	LTR	130098844	130098936	.	+	.	ID=LotjaGi1re1v12484600
LjG1.1_chr1	RepeatMasker	LTR	130099024	130099139	.	+	.	ID=LotjaGi1re1v12484700
LjG1.1_chr1	RepeatMasker	LTR	130099553	130099713	.	+	.	ID=LotjaGi1re1v12484800
LjG1.1_chr1	RepeatMasker	LTR	130099588	130099840	.	-	.	ID=LotjaGi1re1v12484900
LjG1.1_chr1	RepeatMasker	LTR	130100538	130100774	.	-	.	ID=LotjaGi1re1v12485000
LjG1.1_chr1	RepeatMasker	LTR	130101766	130102049	.	+	.	ID=LotjaGi1re1v12485100
LjG1.1_chr1	RepeatMasker	LTR	130103000	130103336	.	+	.	ID=LotjaGi1re1v12485200
LjG1.1_chr1	RepeatMasker	LTR/Gypsy	130103299	130103425	.	+	.	ID=LotjaGi1re1v12485300
LjG1.1_chr1	RepeatMasker	LTR	130103337	130103436	.	+	.	ID=LotjaGi1re1v12485400
LjG1.1_chr1	RepeatMasker	Low_complexity	130103833	130103872	.	+	.	ID=LotjaGi1re1v12485500
LjG1.1_chr1	RepeatMasker	DNA/Mite	130103935	130104034	.	+	.	ID=LotjaGi1re1v12485600
LjG1.1_chr1	RepeatMasker	DNA/Mite	130104202	130104477	.	+	.	ID=LotjaGi1re1v12485700
LjG1.1_chr1	RepeatMasker	DNA/TcMar-Pogo	130104656	130104918	.	-	.	ID=LotjaGi1re1v12485800
LjG1.1_chr1	RepeatMasker	DNA/TcMar-Pogo	130104915	130105199	.	-	.	ID=LotjaGi1re1v12485900
LjG1.1_chr1	RepeatMasker	Low_complexity	130105455	130105507	.	+	.	ID=LotjaGi1re1v12486000
LjG1.1_chr1	RepeatMasker	Low_complexity	130105660	130105726	.	+	.	ID=LotjaGi1re1v12486100
LjG1.1_chr1	RepeatMasker	Low_complexity	130107117	130107159	.	+	.	ID=LotjaGi1re1v12486200
LjG1.1_chr1	RepeatMasker	Simple_repeat	130107212	130107638	.	+	.	ID=LotjaGi1re1v12486300
LjG1.1_chr1	RepeatMasker	Simple_repeat	130109246	130109280	.	+	.	ID=LotjaGi1re1v12486400
LjG1.1_chr1	RepeatMasker	LTR/Copia	130109513	130109597	.	+	.	ID=LotjaGi1re1v12486500
LjG1.1_chr1	RepeatMasker	DNA/Mite	130109825	130109972	.	+	.	ID=LotjaGi1re1v12486600
LjG1.1_chr1	RepeatMasker	LTR	130110170	130110232	.	+	.	ID=LotjaGi1re1v12486700
LjG1.1_chr1	RepeatMasker	LTR	130110184	130110253	.	-	.	ID=LotjaGi1re1v12486800
LjG1.1_chr1	RepeatMasker	LTR	130110736	130110962	.	-	.	ID=LotjaGi1re1v12486900
LjG1.1_chr1	RepeatMasker	LTR	130112378	130112573	.	+	.	ID=LotjaGi1re1v12487000
LjG1.1_chr1	RepeatMasker	Low_complexity	130112884	130112949	.	+	.	ID=LotjaGi1re1v12487100
LjG1.1_chr1	RepeatMasker	LTR	130113084	130113190	.	-	.	ID=LotjaGi1re1v12487200
LjG1.1_chr1	RepeatMasker	LTR	130113604	130113820	.	+	.	ID=LotjaGi1re1v12487300
LjG1.1_chr1	RepeatMasker	DNA/Harbinger	130114663	130114745	.	+	.	ID=LotjaGi1re1v12487400
LjG1.1_chr1	RepeatMasker	LTR	130114746	130114763	.	-	.	ID=LotjaGi1re1v12487500
LjG1.1_chr1	RepeatMasker	LTR	130114798	130114892	.	-	.	ID=LotjaGi1re1v12487600
LjG1.1_chr1	RepeatMasker	DNA/Mite	130117173	130117235	.	+	.	ID=LotjaGi1re1v12487700
LjG1.1_chr1	RepeatMasker	DNA/Mite	130118499	130118607	.	+	.	ID=LotjaGi1re1v12487800
LjG1.1_chr1	RepeatMasker	LTR	130123008	130123131	.	+	.	ID=LotjaGi1re1v12487900
LjG1.1_chr1	RepeatMasker	LTR	130124903	130125032	.	-	.	ID=LotjaGi1re1v12488000
LjG1.1_chr1	RepeatMasker	LTR	130124914	130125026	.	+	.	ID=LotjaGi1re1v12488100
LjG1.1_chr1	RepeatMasker	Low_complexity	130125103	130125123	.	+	.	ID=LotjaGi1re1v12488200
LjG1.1_chr1	RepeatMasker	DNA/Mite	130125124	130125148	.	-	.	ID=LotjaGi1re1v12488300
LjG1.1_chr1	RepeatMasker	DNA/Mite	130125149	130125692	.	+	.	ID=LotjaGi1re1v12488400
LjG1.1_chr1	RepeatMasker	Low_complexity	130126076	130126155	.	+	.	ID=LotjaGi1re1v12488500
LjG1.1_chr1	RepeatMasker	LTR	130126924	130127061	.	-	.	ID=LotjaGi1re1v12488600
LjG1.1_chr1	RepeatMasker	Low_complexity	130127090	130127226	.	+	.	ID=LotjaGi1re1v12488700
LjG1.1_chr1	RepeatMasker	LTR	130128340	130128441	.	+	.	ID=LotjaGi1re1v12488800
LjG1.1_chr1	RepeatMasker	LTR/Copia	130128442	130128460	.	-	.	ID=LotjaGi1re1v12488900
LjG1.1_chr1	RepeatMasker	Low_complexity	130129575	130129598	.	+	.	ID=LotjaGi1re1v12489000
LjG1.1_chr1	RepeatMasker	Low_complexity	130129683	130129720	.	+	.	ID=LotjaGi1re1v12489100
LjG1.1_chr1	RepeatMasker	LTR	130130699	130130852	.	+	.	ID=LotjaGi1re1v12489200
LjG1.1_chr1	RepeatMasker	LTR	130130715	130130875	.	-	.	ID=LotjaGi1re1v12489300
LjG1.1_chr1	RepeatMasker	Simple_repeat	130130993	130131343	.	+	.	ID=LotjaGi1re1v12489400
LjG1.1_chr1	RepeatMasker	LTR	130131346	130131456	.	+	.	ID=LotjaGi1re1v12489500
LjG1.1_chr1	RepeatMasker	LTR/Gypsy	130132287	130132368	.	-	.	ID=LotjaGi1re1v12489600
LjG1.1_chr1	RepeatMasker	LTR/Copia	130136947	130137078	.	+	.	ID=LotjaGi1re1v12489700
LjG1.1_chr1	RepeatMasker	LTR/Copia	130137235	130137325	.	+	.	ID=LotjaGi1re1v12489800
LjG1.1_chr1	RepeatMasker	DNA/Mite	130138039	130138179	.	+	.	ID=LotjaGi1re1v12489900
LjG1.1_chr1	RepeatMasker	Low_complexity	130138808	130138839	.	+	.	ID=LotjaGi1re1v12490000
LjG1.1_chr1	RepeatMasker	DNA/Mite	130138843	130139179	.	-	.	ID=LotjaGi1re1v12490100
LjG1.1_chr1	RepeatMasker	DNA/Mite	130139831	130140361	.	-	.	ID=LotjaGi1re1v12490200
LjG1.1_chr1	RepeatMasker	Low_complexity	130143520	130143561	.	+	.	ID=LotjaGi1re1v12490300
LjG1.1_chr1	RepeatMasker	LTR/Gypsy	130144351	130144483	.	-	.	ID=LotjaGi1re1v12490400
LjG1.1_chr1	RepeatMasker	LTR/Gypsy	130144622	130144698	.	-	.	ID=LotjaGi1re1v12490500
LjG1.1_chr1	RepeatMasker	LTR/Gypsy	130144928	130145188	.	-	.	ID=LotjaGi1re1v12490600
LjG1.1_chr1	RepeatMasker	LTR	130145274	130145392	.	-	.	ID=LotjaGi1re1v12490700
LjG1.1_chr1	RepeatMasker	LTR	130145301	130145456	.	+	.	ID=LotjaGi1re1v12490800
LjG1.1_chr1	RepeatMasker	Low_complexity	130146145	130146187	.	+	.	ID=LotjaGi1re1v12490900
LjG1.1_chr1	RepeatMasker	LTR/Gypsy	130146343	130146456	.	+	.	ID=LotjaGi1re1v12491000
LjG1.1_chr1	RepeatMasker	DNA/Mite	130146739	130146907	.	+	.	ID=LotjaGi1re1v12491100
LjG1.1_chr1	RepeatMasker	Simple_repeat	130147206	130147237	.	+	.	ID=LotjaGi1re1v12491200
LjG1.1_chr1	RepeatMasker	Low_complexity	130147707	130147734	.	+	.	ID=LotjaGi1re1v12491300
LjG1.1_chr1	RepeatMasker	DNA/Mite	130147891	130148059	.	-	.	ID=LotjaGi1re1v12491400
LjG1.1_chr1	RepeatMasker	Low_complexity	130148224	130148266	.	+	.	ID=LotjaGi1re1v12491500
LjG1.1_chr1	RepeatMasker	LTR	130148268	130148331	.	-	.	ID=LotjaGi1re1v12491600
LjG1.1_chr1	RepeatMasker	LTR/Copia	130148441	130148556	.	-	.	ID=LotjaGi1re1v12491700
LjG1.1_chr1	RepeatMasker	LTR	130149051	130149133	.	+	.	ID=LotjaGi1re1v12491800
LjG1.1_chr1	RepeatMasker	Simple_repeat	130150593	130150622	.	+	.	ID=LotjaGi1re1v12491900
LjG1.1_chr1	RepeatMasker	LTR	130152501	130152630	.	-	.	ID=LotjaGi1re1v12492000
LjG1.1_chr1	RepeatMasker	LTR/Copia	130152515	130152715	.	-	.	ID=LotjaGi1re1v12492100
LjG1.1_chr1	RepeatMasker	LTR	130157343	130157446	.	-	.	ID=LotjaGi1re1v12492200
LjG1.1_chr1	RepeatMasker	LTR	130157553	130157773	.	-	.	ID=LotjaGi1re1v12492300
LjG1.1_chr1	RepeatMasker	LTR	130157594	130157892	.	+	.	ID=LotjaGi1re1v12492400
LjG1.1_chr1	RepeatMasker	LTR	130157773	130157934	.	-	.	ID=LotjaGi1re1v12492500
LjG1.1_chr1	RepeatMasker	Low_complexity	130159293	130159351	.	+	.	ID=LotjaGi1re1v12492600
LjG1.1_chr1	RepeatMasker	LTR	130159398	130159523	.	+	.	ID=LotjaGi1re1v12492700
LjG1.1_chr1	RepeatMasker	Low_complexity	130159568	130159590	.	+	.	ID=LotjaGi1re1v12492800
LjG1.1_chr1	RepeatMasker	Low_complexity	130160054	130160082	.	+	.	ID=LotjaGi1re1v12492900
LjG1.1_chr1	RepeatMasker	Low_complexity	130160293	130160335	.	+	.	ID=LotjaGi1re1v12493000
LjG1.1_chr1	RepeatMasker	LTR	130162242	130162321	.	-	.	ID=LotjaGi1re1v12493100
LjG1.1_chr1	RepeatMasker	Simple_repeat	130164904	130164945	.	+	.	ID=LotjaGi1re1v12493200
LjG1.1_chr1	RepeatMasker	Low_complexity	130166386	130166448	.	+	.	ID=LotjaGi1re1v12493300
LjG1.1_chr1	RepeatMasker	LTR/Gypsy	130172708	130173917	.	-	.	ID=LotjaGi1re1v12493400
LjG1.1_chr1	RepeatMasker	LTR	130174144	130174752	.	+	.	ID=LotjaGi1re1v12493500
LjG1.1_chr1	RepeatMasker	LTR	130175329	130175857	.	+	.	ID=LotjaGi1re1v12493600
LjG1.1_chr1	RepeatMasker	Simple_repeat	130176165	130176226	.	+	.	ID=LotjaGi1re1v12493700
LjG1.1_chr1	RepeatMasker	DNA/Mite	130176236	130176477	.	-	.	ID=LotjaGi1re1v12493800
LjG1.1_chr1	RepeatMasker	LTR	130176368	130176500	.	+	.	ID=LotjaGi1re1v12493900
LjG1.1_chr1	RepeatMasker	LTR	130176385	130176536	.	-	.	ID=LotjaGi1re1v12494000
LjG1.1_chr1	RepeatMasker	DNA/Mite	130177330	130177591	.	+	.	ID=LotjaGi1re1v12494100
LjG1.1_chr1	RepeatMasker	LTR	130181544	130181769	.	-	.	ID=LotjaGi1re1v12494200
LjG1.1_chr1	RepeatMasker	LTR	130181584	130181723	.	+	.	ID=LotjaGi1re1v12494300
LjG1.1_chr1	RepeatMasker	LTR	130181809	130181901	.	+	.	ID=LotjaGi1re1v12494400
LjG1.1_chr1	RepeatMasker	LTR/Copia	130182293	130182395	.	-	.	ID=LotjaGi1re1v12494500
LjG1.1_chr1	RepeatMasker	LTR	130183463	130183722	.	+	.	ID=LotjaGi1re1v12494600
LjG1.1_chr1	RepeatMasker	LTR/Gypsy	130183557	130183769	.	+	.	ID=LotjaGi1re1v12494700
LjG1.1_chr1	RepeatMasker	LTR/Gypsy	130183579	130183704	.	+	.	ID=LotjaGi1re1v12494800
LjG1.1_chr1	RepeatMasker	LTR/Gypsy	130184365	130184807	.	-	.	ID=LotjaGi1re1v12494900
LjG1.1_chr1	RepeatMasker	DNA/Mite	130185492	130185895	.	+	.	ID=LotjaGi1re1v12495000
LjG1.1_chr1	RepeatMasker	LTR	130189824	130189975	.	-	.	ID=LotjaGi1re1v12495100
LjG1.1_chr1	RepeatMasker	Low_complexity	130190792	130190870	.	+	.	ID=LotjaGi1re1v12495200
LjG1.1_chr1	RepeatMasker	Low_complexity	130191077	130191150	.	+	.	ID=LotjaGi1re1v12495300
LjG1.1_chr1	RepeatMasker	LTR	130191206	130192432	.	+	.	ID=LotjaGi1re1v12495400
LjG1.1_chr1	RepeatMasker	LTR	130193072	130193117	.	+	.	ID=LotjaGi1re1v12495500
LjG1.1_chr1	RepeatMasker	Low_complexity	130196164	130196201	.	+	.	ID=LotjaGi1re1v12495600
LjG1.1_chr1	RepeatMasker	Low_complexity	130196314	130196344	.	+	.	ID=LotjaGi1re1v12495700
LjG1.1_chr1	RepeatMasker	LTR	130196874	130196969	.	+	.	ID=LotjaGi1re1v12495800
LjG1.1_chr1	RepeatMasker	DNA/Mite	130196884	130197124	.	+	.	ID=LotjaGi1re1v12495900
LjG1.1_chr1	RepeatMasker	LTR	130199501	130199563	.	+	.	ID=LotjaGi1re1v12496000
LjG1.1_chr1	RepeatMasker	Simple_repeat	130201606	130201626	.	+	.	ID=LotjaGi1re1v12496100
LjG1.1_chr1	RepeatMasker	Low_complexity	130203087	130203126	.	+	.	ID=LotjaGi1re1v12496200
LjG1.1_chr1	RepeatMasker	Simple_repeat	130203863	130203902	.	+	.	ID=LotjaGi1re1v12496300
LjG1.1_chr1	RepeatMasker	LTR	130205119	130205270	.	-	.	ID=LotjaGi1re1v12496400
LjG1.1_chr1	RepeatMasker	LTR	130205394	130205414	.	+	.	ID=LotjaGi1re1v12496500
LjG1.1_chr1	RepeatMasker	DNA/Mite	130205415	130205553	.	-	.	ID=LotjaGi1re1v12496600
LjG1.1_chr1	RepeatMasker	Simple_repeat	130205664	130205787	.	+	.	ID=LotjaGi1re1v12496700
LjG1.1_chr1	RepeatMasker	LTR	130206112	130206199	.	-	.	ID=LotjaGi1re1v12496800
LjG1.1_chr1	RepeatMasker	LTR	130206130	130206164	.	+	.	ID=LotjaGi1re1v12496900
LjG1.1_chr1	RepeatMasker	DNA/Mite	130206165	130206304	.	+	.	ID=LotjaGi1re1v12497000
LjG1.1_chr1	RepeatMasker	LTR	130206215	130206315	.	-	.	ID=LotjaGi1re1v12497100
LjG1.1_chr1	RepeatMasker	Low_complexity	130207056	130207077	.	+	.	ID=LotjaGi1re1v12497200
LjG1.1_chr1	RepeatMasker	LTR	130207152	130207318	.	+	.	ID=LotjaGi1re1v12497300
LjG1.1_chr1	RepeatMasker	LTR	130209304	130209340	.	-	.	ID=LotjaGi1re1v12497400
LjG1.1_chr1	RepeatMasker	LTR	130211278	130211426	.	-	.	ID=LotjaGi1re1v12497500
LjG1.1_chr1	RepeatMasker	DNA/Mite	130211803	130212043	.	+	.	ID=LotjaGi1re1v12497600
LjG1.1_chr1	RepeatMasker	LTR	130212078	130212543	.	-	.	ID=LotjaGi1re1v12497700
LjG1.1_chr1	RepeatMasker	Low_complexity	130212635	130212677	.	+	.	ID=LotjaGi1re1v12497800
LjG1.1_chr1	RepeatMasker	Low_complexity	130213347	130213404	.	+	.	ID=LotjaGi1re1v12497900
LjG1.1_chr1	RepeatMasker	Low_complexity	130214226	130214253	.	+	.	ID=LotjaGi1re1v12498000
LjG1.1_chr1	RepeatMasker	LTR	130216424	130216488	.	-	.	ID=LotjaGi1re1v12498100
LjG1.1_chr1	RepeatMasker	LTR	130218200	130218258	.	+	.	ID=LotjaGi1re1v12498200
LjG1.1_chr1	RepeatMasker	LTR	130218887	130219003	.	-	.	ID=LotjaGi1re1v12498300
LjG1.1_chr1	RepeatMasker	Low_complexity	130219605	130219653	.	+	.	ID=LotjaGi1re1v12498400
LjG1.1_chr1	RepeatMasker	LTR	130219668	130219739	.	-	.	ID=LotjaGi1re1v12498500
LjG1.1_chr1	RepeatMasker	RC/Helitron	130219740	130219867	.	-	.	ID=LotjaGi1re1v12498600
LjG1.1_chr1	RepeatMasker	LTR	130219883	130219997	.	-	.	ID=LotjaGi1re1v12498700
LjG1.1_chr1	RepeatMasker	LTR	130219933	130220263	.	+	.	ID=LotjaGi1re1v12498800
LjG1.1_chr1	RepeatMasker	Low_complexity	130220618	130220654	.	+	.	ID=LotjaGi1re1v12498900
LjG1.1_chr1	RepeatMasker	LINE	130221564	130221610	.	+	.	ID=LotjaGi1re1v12499000
LjG1.1_chr1	RepeatMasker	LTR	130223527	130223614	.	+	.	ID=LotjaGi1re1v12499100
LjG1.1_chr1	RepeatMasker	LINE	130223538	130223676	.	+	.	ID=LotjaGi1re1v12499200
LjG1.1_chr1	RepeatMasker	LINE	130223880	130223998	.	+	.	ID=LotjaGi1re1v12499300
LjG1.1_chr1	RepeatMasker	LTR	130223999	130224675	.	+	.	ID=LotjaGi1re1v12499400
LjG1.1_chr1	RepeatMasker	LINE	130224676	130224702	.	+	.	ID=LotjaGi1re1v12499500
LjG1.1_chr1	RepeatMasker	LINE	130226612	130226720	.	+	.	ID=LotjaGi1re1v12499600
LjG1.1_chr1	RepeatMasker	Low_complexity	130226871	130226898	.	+	.	ID=LotjaGi1re1v12499700
LjG1.1_chr1	RepeatMasker	Low_complexity	130227080	130227145	.	+	.	ID=LotjaGi1re1v12499800
LjG1.1_chr1	RepeatMasker	Low_complexity	130227323	130227401	.	+	.	ID=LotjaGi1re1v12499900
LjG1.1_chr1	RepeatMasker	Low_complexity	130227489	130227552	.	+	.	ID=LotjaGi1re1v12500000
LjG1.1_chr1	RepeatMasker	Low_complexity	130228412	130228433	.	+	.	ID=LotjaGi1re1v12500100
LjG1.1_chr1	RepeatMasker	Low_complexity	130229367	130229424	.	+	.	ID=LotjaGi1re1v12500200
LjG1.1_chr1	RepeatMasker	Low_complexity	130229393	130229437	.	+	.	ID=LotjaGi1re1v12500300
LjG1.1_chr1	RepeatMasker	Low_complexity	130231492	130231602	.	+	.	ID=LotjaGi1re1v12500400
LjG1.1_chr1	RepeatMasker	Low_complexity	130231503	130231628	.	+	.	ID=LotjaGi1re1v12500500
LjG1.1_chr1	RepeatMasker	Low_complexity	130232064	130232098	.	+	.	ID=LotjaGi1re1v12500600
LjG1.1_chr1	RepeatMasker	Low_complexity	130232070	130232104	.	+	.	ID=LotjaGi1re1v12500700
LjG1.1_chr1	RepeatMasker	Simple_repeat	130232348	130232453	.	+	.	ID=LotjaGi1re1v12500800
LjG1.1_chr1	RepeatMasker	Low_complexity	130232773	130232822	.	+	.	ID=LotjaGi1re1v12500900
LjG1.1_chr1	RepeatMasker	Low_complexity	130232779	130232829	.	+	.	ID=LotjaGi1re1v12501000
LjG1.1_chr1	RepeatMasker	Low_complexity	130232992	130233027	.	+	.	ID=LotjaGi1re1v12501100
LjG1.1_chr1	RepeatMasker	Low_complexity	130233181	130233233	.	+	.	ID=LotjaGi1re1v12501200
LjG1.1_chr1	RepeatMasker	LTR	130233381	130233441	.	+	.	ID=LotjaGi1re1v12501300
LjG1.1_chr1	RepeatMasker	Low_complexity	130233703	130233730	.	+	.	ID=LotjaGi1re1v12501400
LjG1.1_chr1	RepeatMasker	Low_complexity	130235697	130235717	.	+	.	ID=LotjaGi1re1v12501500
LjG1.1_chr1	RepeatMasker	Low_complexity	130235795	130235823	.	+	.	ID=LotjaGi1re1v12501600
LjG1.1_chr1	RepeatMasker	Low_complexity	130235899	130235929	.	+	.	ID=LotjaGi1re1v12501700
LjG1.1_chr1	RepeatMasker	LTR	130235988	130236045	.	+	.	ID=LotjaGi1re1v12501800
LjG1.1_chr1	RepeatMasker	Low_complexity	130236071	130236190	.	+	.	ID=LotjaGi1re1v12501900
LjG1.1_chr1	RepeatMasker	Low_complexity	130236303	130236368	.	+	.	ID=LotjaGi1re1v12502000
LjG1.1_chr1	RepeatMasker	Low_complexity	130236569	130236590	.	+	.	ID=LotjaGi1re1v12502100
LjG1.1_chr1	RepeatMasker	Simple_repeat	130236686	130236790	.	+	.	ID=LotjaGi1re1v12502200
LjG1.1_chr1	RepeatMasker	Low_complexity	130236796	130236848	.	+	.	ID=LotjaGi1re1v12502300
LjG1.1_chr1	RepeatMasker	LTR	130236894	130237081	.	-	.	ID=LotjaGi1re1v12502400
LjG1.1_chr1	RepeatMasker	LTR	130236902	130237066	.	+	.	ID=LotjaGi1re1v12502500
LjG1.1_chr1	RepeatMasker	Low_complexity	130237087	130237159	.	+	.	ID=LotjaGi1re1v12502600
LjG1.1_chr1	RepeatMasker	Low_complexity	130237401	130237447	.	+	.	ID=LotjaGi1re1v12502700
LjG1.1_chr1	RepeatMasker	Low_complexity	130237507	130237550	.	+	.	ID=LotjaGi1re1v12502800
LjG1.1_chr1	RepeatMasker	Low_complexity	130237794	130237892	.	+	.	ID=LotjaGi1re1v12502900
LjG1.1_chr1	RepeatMasker	LTR	130239634	130239814	.	-	.	ID=LotjaGi1re1v12503000
LjG1.1_chr1	RepeatMasker	LTR	130239819	130239921	.	-	.	ID=LotjaGi1re1v12503100
LjG1.1_chr1	RepeatMasker	LTR	130240228	130240358	.	+	.	ID=LotjaGi1re1v12503200
LjG1.1_chr1	RepeatMasker	Low_complexity	130240359	130240379	.	+	.	ID=LotjaGi1re1v12503300
LjG1.1_chr1	RepeatMasker	Simple_repeat	130240578	130240604	.	+	.	ID=LotjaGi1re1v12503400
LjG1.1_chr1	RepeatMasker	Low_complexity	130241149	130241181	.	+	.	ID=LotjaGi1re1v12503500
LjG1.1_chr1	RepeatMasker	LTR	130241301	130241433	.	+	.	ID=LotjaGi1re1v12503600
LjG1.1_chr1	RepeatMasker	LTR	130243814	130244028	.	+	.	ID=LotjaGi1re1v12503700
LjG1.1_chr1	RepeatMasker	Low_complexity	130244109	130244168	.	+	.	ID=LotjaGi1re1v12503800
LjG1.1_chr1	RepeatMasker	LTR	130244307	130244409	.	-	.	ID=LotjaGi1re1v12503900
LjG1.1_chr1	RepeatMasker	Low_complexity	130244430	130244498	.	+	.	ID=LotjaGi1re1v12504000
LjG1.1_chr1	RepeatMasker	LTR	130244532	130244639	.	-	.	ID=LotjaGi1re1v12504100
LjG1.1_chr1	RepeatMasker	DNA/Mite	130246359	130246462	.	+	.	ID=LotjaGi1re1v12504200
LjG1.1_chr1	RepeatMasker	LTR	130246463	130246718	.	+	.	ID=LotjaGi1re1v12504300
LjG1.1_chr1	RepeatMasker	Low_complexity	130249268	130249331	.	+	.	ID=LotjaGi1re1v12504400
LjG1.1_chr1	RepeatMasker	Simple_repeat	130249427	130249457	.	+	.	ID=LotjaGi1re1v12504500
LjG1.1_chr1	RepeatMasker	LTR	130249687	130249899	.	-	.	ID=LotjaGi1re1v12504600
LjG1.1_chr1	RepeatMasker	Low_complexity	130251454	130251474	.	+	.	ID=LotjaGi1re1v12504700
LjG1.1_chr1	RepeatMasker	Low_complexity	130252271	130252305	.	+	.	ID=LotjaGi1re1v12504800
LjG1.1_chr1	RepeatMasker	LTR	130252399	130252455	.	-	.	ID=LotjaGi1re1v12504900
LjG1.1_chr1	RepeatMasker	Low_complexity	130254449	130254487	.	+	.	ID=LotjaGi1re1v12505000
LjG1.1_chr1	RepeatMasker	Low_complexity	130254687	130254729	.	+	.	ID=LotjaGi1re1v12505100
LjG1.1_chr1	RepeatMasker	LTR/Gypsy	130254978	130255164	.	+	.	ID=LotjaGi1re1v12505200
LjG1.1_chr1	RepeatMasker	DNA/Mite	130255184	130255367	.	-	.	ID=LotjaGi1re1v12505300
LjG1.1_chr1	RepeatMasker	LTR	130255480	130255833	.	-	.	ID=LotjaGi1re1v12505400
LjG1.1_chr1	RepeatMasker	LTR/Gypsy	130255587	130255846	.	+	.	ID=LotjaGi1re1v12505500
LjG1.1_chr1	RepeatMasker	LTR	130256417	130256429	.	-	.	ID=LotjaGi1re1v12505600
LjG1.1_chr1	RepeatMasker	DNA/Mite	130256430	130256589	.	-	.	ID=LotjaGi1re1v12505700
LjG1.1_chr1	RepeatMasker	LTR	130256590	130256649	.	+	.	ID=LotjaGi1re1v12505800
LjG1.1_chr1	RepeatMasker	Low_complexity	130256661	130256686	.	+	.	ID=LotjaGi1re1v12505900
LjG1.1_chr1	RepeatMasker	Simple_repeat	130256872	130256938	.	+	.	ID=LotjaGi1re1v12506000
LjG1.1_chr1	RepeatMasker	LTR	130257593	130257639	.	-	.	ID=LotjaGi1re1v12506100
LjG1.1_chr1	RepeatMasker	DNA/Mite	130257640	130257795	.	+	.	ID=LotjaGi1re1v12506200
LjG1.1_chr1	RepeatMasker	LTR/Gypsy	130257766	130257813	.	-	.	ID=LotjaGi1re1v12506300
LjG1.1_chr1	RepeatMasker	LTR	130259428	130259794	.	+	.	ID=LotjaGi1re1v12506400
LjG1.1_chr1	RepeatMasker	LTR/Gypsy	130259553	130259791	.	+	.	ID=LotjaGi1re1v12506500
LjG1.1_chr1	RepeatMasker	DNA/Mite	130259887	130260048	.	+	.	ID=LotjaGi1re1v12506600
LjG1.1_chr1	RepeatMasker	LTR	130261663	130261989	.	+	.	ID=LotjaGi1re1v12506700
LjG1.1_chr1	RepeatMasker	DNA/Mite	130262067	130262243	.	+	.	ID=LotjaGi1re1v12506800
LjG1.1_chr1	RepeatMasker	LTR	130262199	130262251	.	-	.	ID=LotjaGi1re1v12506900
LjG1.1_chr1	RepeatMasker	LTR/Copia	130262345	130262484	.	-	.	ID=LotjaGi1re1v12507000
LjG1.1_chr1	RepeatMasker	Simple_repeat	130262838	130262857	.	+	.	ID=LotjaGi1re1v12507100
LjG1.1_chr1	RepeatMasker	LTR/Gypsy	130262870	130263017	.	+	.	ID=LotjaGi1re1v12507200
LjG1.1_chr1	RepeatMasker	LTR	130263052	130263129	.	+	.	ID=LotjaGi1re1v12507300
LjG1.1_chr1	RepeatMasker	LTR	130263059	130263194	.	-	.	ID=LotjaGi1re1v12507400
LjG1.1_chr1	RepeatMasker	LTR	130263529	130263594	.	+	.	ID=LotjaGi1re1v12507500
LjG1.1_chr1	RepeatMasker	DNA/Mite	130263540	130263752	.	+	.	ID=LotjaGi1re1v12507600
LjG1.1_chr1	RepeatMasker	LTR	130263689	130263775	.	+	.	ID=LotjaGi1re1v12507700
LjG1.1_chr1	RepeatMasker	Low_complexity	130266168	130266206	.	+	.	ID=LotjaGi1re1v12507800
LjG1.1_chr1	RepeatMasker	Low_complexity	130266261	130266360	.	+	.	ID=LotjaGi1re1v12507900
LjG1.1_chr1	RepeatMasker	LTR	130266676	130266749	.	+	.	ID=LotjaGi1re1v12508000
LjG1.1_chr1	RepeatMasker	DNA/Mite	130268019	130268119	.	-	.	ID=LotjaGi1re1v12508100
LjG1.1_chr1	RepeatMasker	DNA/Mite	130269607	130270205	.	-	.	ID=LotjaGi1re1v12508200
LjG1.1_chr1	RepeatMasker	DNA/Mite	130270586	130270786	.	-	.	ID=LotjaGi1re1v12508300
LjG1.1_chr1	RepeatMasker	Simple_repeat	130270929	130271245	.	+	.	ID=LotjaGi1re1v12508400
LjG1.1_chr1	RepeatMasker	DNA/Mite	130272313	130272665	.	+	.	ID=LotjaGi1re1v12508500
LjG1.1_chr1	RepeatMasker	Low_complexity	130273023	130273064	.	+	.	ID=LotjaGi1re1v12508600
LjG1.1_chr1	RepeatMasker	LTR	130273142	130273241	.	-	.	ID=LotjaGi1re1v12508700
LjG1.1_chr1	RepeatMasker	LTR	130273492	130274671	.	-	.	ID=LotjaGi1re1v12508800
LjG1.1_chr1	RepeatMasker	DNA/Mite	130274673	130275199	.	+	.	ID=LotjaGi1re1v12508900
LjG1.1_chr1	RepeatMasker	LTR	130275201	130275354	.	-	.	ID=LotjaGi1re1v12509000
LjG1.1_chr1	RepeatMasker	LTR	130275807	130276161	.	-	.	ID=LotjaGi1re1v12509100
LjG1.1_chr1	RepeatMasker	Simple_repeat	130276771	130276832	.	+	.	ID=LotjaGi1re1v12509200
LjG1.1_chr1	RepeatMasker	LTR	130276966	130277307	.	+	.	ID=LotjaGi1re1v12509300
LjG1.1_chr1	RepeatMasker	LTR	130277360	130277599	.	-	.	ID=LotjaGi1re1v12509400
LjG1.1_chr1	RepeatMasker	LTR	130277617	130277715	.	-	.	ID=LotjaGi1re1v12509500
LjG1.1_chr1	RepeatMasker	Low_complexity	130277716	130277743	.	+	.	ID=LotjaGi1re1v12509600
LjG1.1_chr1	RepeatMasker	Simple_repeat	130277932	130277979	.	+	.	ID=LotjaGi1re1v12509700
LjG1.1_chr1	RepeatMasker	DNA/Mite	130278226	130278445	.	-	.	ID=LotjaGi1re1v12509800
LjG1.1_chr1	RepeatMasker	LTR	130278748	130279005	.	-	.	ID=LotjaGi1re1v12509900
LjG1.1_chr1	RepeatMasker	DNA/Mite	130278938	130279013	.	-	.	ID=LotjaGi1re1v12510000
LjG1.1_chr1	RepeatMasker	LTR	130279002	130279436	.	-	.	ID=LotjaGi1re1v12510100
LjG1.1_chr1	RepeatMasker	LTR	130279518	130279567	.	-	.	ID=LotjaGi1re1v12510200
LjG1.1_chr1	RepeatMasker	LTR/Gypsy	130279592	130279622	.	+	.	ID=LotjaGi1re1v12510300
LjG1.1_chr1	RepeatMasker	Low_complexity	130279705	130279744	.	+	.	ID=LotjaGi1re1v12510400
LjG1.1_chr1	RepeatMasker	Simple_repeat	130279841	130279865	.	+	.	ID=LotjaGi1re1v12510500
LjG1.1_chr1	RepeatMasker	LTR	130280810	130280852	.	+	.	ID=LotjaGi1re1v12510600
LjG1.1_chr1	RepeatMasker	DNA/Mite	130280853	130281048	.	+	.	ID=LotjaGi1re1v12510700
LjG1.1_chr1	RepeatMasker	LTR	130281049	130281060	.	+	.	ID=LotjaGi1re1v12510800
LjG1.1_chr1	RepeatMasker	DNA/Mite	130283356	130283479	.	+	.	ID=LotjaGi1re1v12510900
LjG1.1_chr1	RepeatMasker	LTR	130283416	130283495	.	+	.	ID=LotjaGi1re1v12511000
LjG1.1_chr1	RepeatMasker	DNA/Mite	130286176	130286339	.	-	.	ID=LotjaGi1re1v12511100
LjG1.1_chr1	RepeatMasker	DNA/Mite	130286451	130286676	.	+	.	ID=LotjaGi1re1v12511200
LjG1.1_chr1	RepeatMasker	DNA/Mite	130287126	130287653	.	+	.	ID=LotjaGi1re1v12511300
LjG1.1_chr1	RepeatMasker	LTR	130287849	130287906	.	+	.	ID=LotjaGi1re1v12511400
LjG1.1_chr1	RepeatMasker	LTR	130287858	130287911	.	-	.	ID=LotjaGi1re1v12511500
LjG1.1_chr1	RepeatMasker	Low_complexity	130288008	130288028	.	+	.	ID=LotjaGi1re1v12511600
LjG1.1_chr1	RepeatMasker	LTR	130288682	130288786	.	-	.	ID=LotjaGi1re1v12511700
LjG1.1_chr1	RepeatMasker	LTR	130289340	130289477	.	+	.	ID=LotjaGi1re1v12511800
LjG1.1_chr1	RepeatMasker	LTR	130290143	130290338	.	+	.	ID=LotjaGi1re1v12511900
LjG1.1_chr1	RepeatMasker	LTR/Gypsy	130290867	130290989	.	+	.	ID=LotjaGi1re1v12512000
LjG1.1_chr1	RepeatMasker	LTR/Gypsy	130290902	130290992	.	-	.	ID=LotjaGi1re1v12512100
LjG1.1_chr1	RepeatMasker	LTR/Copia	130296540	130296632	.	-	.	ID=LotjaGi1re1v12512200
LjG1.1_chr1	RepeatMasker	DNA/Mite	130299102	130299231	.	-	.	ID=LotjaGi1re1v12512300
LjG1.1_chr1	RepeatMasker	LTR/Copia	130300759	130300844	.	+	.	ID=LotjaGi1re1v12512400
LjG1.1_chr1	RepeatMasker	LTR/Copia	130300843	130300891	.	+	.	ID=LotjaGi1re1v12512500
LjG1.1_chr1	RepeatMasker	DNA/Mite	130304761	130304890	.	-	.	ID=LotjaGi1re1v12512600
LjG1.1_chr1	RepeatMasker	DNA/Mite	130304910	130305174	.	+	.	ID=LotjaGi1re1v12512700
LjG1.1_chr1	RepeatMasker	LTR/Copia	130305249	130305779	.	-	.	ID=LotjaGi1re1v12512800
LjG1.1_chr1	RepeatMasker	LTR	130305814	130311082	.	-	.	ID=LotjaGi1re1v12512900
LjG1.1_chr1	RepeatMasker	LTR/Copia	130311071	130311201	.	-	.	ID=LotjaGi1re1v12513000
LjG1.1_chr1	RepeatMasker	DNA/Mite	130316820	130317532	.	+	.	ID=LotjaGi1re1v12513100
LjG1.1_chr1	RepeatMasker	Low_complexity	130318113	130318194	.	+	.	ID=LotjaGi1re1v12513200
LjG1.1_chr1	RepeatMasker	LTR	130319848	130320626	.	-	.	ID=LotjaGi1re1v12513300
LjG1.1_chr1	RepeatMasker	LTR	130321149	130321740	.	-	.	ID=LotjaGi1re1v12513400
LjG1.1_chr1	RepeatMasker	LTR	130322060	130323750	.	-	.	ID=LotjaGi1re1v12513500
LjG1.1_chr1	RepeatMasker	DNA/Mite	130323785	130323906	.	-	.	ID=LotjaGi1re1v12513600
LjG1.1_chr1	RepeatMasker	LTR	130324402	130324609	.	-	.	ID=LotjaGi1re1v12513700
LjG1.1_chr1	RepeatMasker	DNA/Mite	130328660	130328765	.	+	.	ID=LotjaGi1re1v12513800
LjG1.1_chr1	RepeatMasker	LTR	130328763	130329605	.	+	.	ID=LotjaGi1re1v12513900
LjG1.1_chr1	RepeatMasker	LTR	130329616	130329705	.	+	.	ID=LotjaGi1re1v12514000
LjG1.1_chr1	RepeatMasker	Simple_repeat	130330221	130330279	.	+	.	ID=LotjaGi1re1v12514100
LjG1.1_chr1	RepeatMasker	LTR/Gypsy	130331170	130331222	.	+	.	ID=LotjaGi1re1v12514200
LjG1.1_chr1	RepeatMasker	Low_complexity	130331397	130331431	.	+	.	ID=LotjaGi1re1v12514300
LjG1.1_chr1	RepeatMasker	Low_complexity	130331747	130331779	.	+	.	ID=LotjaGi1re1v12514400
LjG1.1_chr1	RepeatMasker	LTR/Gypsy	130332546	130332775	.	+	.	ID=LotjaGi1re1v12514500
LjG1.1_chr1	RepeatMasker	LTR	130333329	130335174	.	+	.	ID=LotjaGi1re1v12514600
LjG1.1_chr1	RepeatMasker	DNA/Mite	130335147	130335360	.	-	.	ID=LotjaGi1re1v12514700
LjG1.1_chr1	RepeatMasker	LTR	130335201	130335385	.	+	.	ID=LotjaGi1re1v12514800
LjG1.1_chr1	RepeatMasker	LTR	130335359	130336287	.	+	.	ID=LotjaGi1re1v12514900
LjG1.1_chr1	RepeatMasker	DNA/Mite	130341884	130342030	.	-	.	ID=LotjaGi1re1v12515000
LjG1.1_chr1	RepeatMasker	Low_complexity	130342883	130342975	.	+	.	ID=LotjaGi1re1v12515100
LjG1.1_chr1	RepeatMasker	DNA/Mite	130343073	130343345	.	+	.	ID=LotjaGi1re1v12515200
LjG1.1_chr1	RepeatMasker	LTR	130343719	130343801	.	+	.	ID=LotjaGi1re1v12515300
LjG1.1_chr1	RepeatMasker	LTR	130343754	130344813	.	-	.	ID=LotjaGi1re1v12515400
LjG1.1_chr1	RepeatMasker	DNA/Mite	130345801	130345987	.	+	.	ID=LotjaGi1re1v12515500
LjG1.1_chr1	RepeatMasker	Low_complexity	130346046	130346066	.	+	.	ID=LotjaGi1re1v12515600
LjG1.1_chr1	RepeatMasker	DNA/Mite	130346556	130347228	.	+	.	ID=LotjaGi1re1v12515700
LjG1.1_chr1	RepeatMasker	Low_complexity	130351996	130352081	.	+	.	ID=LotjaGi1re1v12515800
LjG1.1_chr1	RepeatMasker	DNA/Mite	130352258	130352480	.	+	.	ID=LotjaGi1re1v12515900
LjG1.1_chr1	RepeatMasker	DNA/Mite	130352496	130352760	.	-	.	ID=LotjaGi1re1v12516000
LjG1.1_chr1	RepeatMasker	DNA/Mite	130353201	130353390	.	+	.	ID=LotjaGi1re1v12516100
LjG1.1_chr1	RepeatMasker	LTR	130354287	130354345	.	-	.	ID=LotjaGi1re1v12516200
LjG1.1_chr1	RepeatMasker	DNA/Mite	130355153	130355239	.	-	.	ID=LotjaGi1re1v12516300
LjG1.1_chr1	RepeatMasker	Simple_repeat	130357884	130357919	.	+	.	ID=LotjaGi1re1v12516400
LjG1.1_chr1	RepeatMasker	LTR	130358604	130358645	.	-	.	ID=LotjaGi1re1v12516500
LjG1.1_chr1	RepeatMasker	DNA/Mite	130358646	130358926	.	-	.	ID=LotjaGi1re1v12516600
LjG1.1_chr1	RepeatMasker	LTR	130358927	130358947	.	-	.	ID=LotjaGi1re1v12516700
LjG1.1_chr1	RepeatMasker	Low_complexity	130359001	130359133	.	+	.	ID=LotjaGi1re1v12516800
LjG1.1_chr1	RepeatMasker	DNA/Mite	130359595	130359973	.	-	.	ID=LotjaGi1re1v12516900
LjG1.1_chr1	RepeatMasker	Simple_repeat	130360173	130360207	.	+	.	ID=LotjaGi1re1v12517000
LjG1.1_chr1	RepeatMasker	LTR	130360235	130360461	.	+	.	ID=LotjaGi1re1v12517100
LjG1.1_chr1	RepeatMasker	LTR	130360580	130360637	.	+	.	ID=LotjaGi1re1v12517200
LjG1.1_chr1	RepeatMasker	DNA/Mite	130360638	130360662	.	-	.	ID=LotjaGi1re1v12517300
LjG1.1_chr1	RepeatMasker	Low_complexity	130360793	130360873	.	+	.	ID=LotjaGi1re1v12517400
LjG1.1_chr1	RepeatMasker	DNA/Mite	130361885	130361971	.	+	.	ID=LotjaGi1re1v12517500
LjG1.1_chr1	RepeatMasker	LTR	130362536	130362562	.	-	.	ID=LotjaGi1re1v12517600
LjG1.1_chr1	RepeatMasker	LTR	130362563	130362785	.	+	.	ID=LotjaGi1re1v12517700
LjG1.1_chr1	RepeatMasker	DNA/Mite	130364022	130364127	.	+	.	ID=LotjaGi1re1v12517800
LjG1.1_chr1	RepeatMasker	LTR	130365786	130365881	.	+	.	ID=LotjaGi1re1v12517900
LjG1.1_chr1	RepeatMasker	LTR	130366423	130366519	.	+	.	ID=LotjaGi1re1v12518000
LjG1.1_chr1	RepeatMasker	LTR	130367805	130367930	.	+	.	ID=LotjaGi1re1v12518100
LjG1.1_chr1	RepeatMasker	Simple_repeat	130368320	130368343	.	+	.	ID=LotjaGi1re1v12518200
LjG1.1_chr1	RepeatMasker	LTR	130368787	130368849	.	+	.	ID=LotjaGi1re1v12518300
LjG1.1_chr1	RepeatMasker	LTR	130368933	130369066	.	-	.	ID=LotjaGi1re1v12518400
LjG1.1_chr1	RepeatMasker	LTR	130371823	130372521	.	+	.	ID=LotjaGi1re1v12518500
LjG1.1_chr1	RepeatMasker	LTR	130373098	130373315	.	-	.	ID=LotjaGi1re1v12518600
LjG1.1_chr1	RepeatMasker	LTR	130373209	130373344	.	+	.	ID=LotjaGi1re1v12518700
LjG1.1_chr1	RepeatMasker	DNA/Mite	130374993	130375526	.	-	.	ID=LotjaGi1re1v12518800
LjG1.1_chr1	RepeatMasker	DNA/Mite	130375926	130376057	.	+	.	ID=LotjaGi1re1v12518900
LjG1.1_chr1	RepeatMasker	Simple_repeat	130376604	130376644	.	+	.	ID=LotjaGi1re1v12519000
LjG1.1_chr1	RepeatMasker	LTR	130378611	130378849	.	+	.	ID=LotjaGi1re1v12519100
LjG1.1_chr1	RepeatMasker	DNA/Mite	130379228	130379373	.	+	.	ID=LotjaGi1re1v12519200
LjG1.1_chr1	RepeatMasker	LTR	130379471	130379619	.	-	.	ID=LotjaGi1re1v12519300
LjG1.1_chr1	RepeatMasker	Low_complexity	130380900	130380926	.	+	.	ID=LotjaGi1re1v12519400
LjG1.1_chr1	RepeatMasker	LTR	130380943	130380954	.	+	.	ID=LotjaGi1re1v12519500
LjG1.1_chr1	RepeatMasker	DNA/Mite	130380955	130381148	.	+	.	ID=LotjaGi1re1v12519600
LjG1.1_chr1	RepeatMasker	LTR	130381149	130381177	.	-	.	ID=LotjaGi1re1v12519700
LjG1.1_chr1	RepeatMasker	LTR	130381823	130381858	.	+	.	ID=LotjaGi1re1v12519800
LjG1.1_chr1	RepeatMasker	DNA/Mite	130381859	130382276	.	+	.	ID=LotjaGi1re1v12519900
LjG1.1_chr1	RepeatMasker	LTR	130382238	130382298	.	-	.	ID=LotjaGi1re1v12520000
LjG1.1_chr1	RepeatMasker	DNA/Mite	130382274	130382405	.	-	.	ID=LotjaGi1re1v12520100
LjG1.1_chr1	RepeatMasker	LTR	130382388	130382696	.	+	.	ID=LotjaGi1re1v12520200
LjG1.1_chr1	RepeatMasker	LTR	130382659	130382731	.	-	.	ID=LotjaGi1re1v12520300
LjG1.1_chr1	RepeatMasker	DNA/Mite	130382695	130382997	.	-	.	ID=LotjaGi1re1v12520400
LjG1.1_chr1	RepeatMasker	DNA/Mite	130382998	130383252	.	+	.	ID=LotjaGi1re1v12520500
LjG1.1_chr1	RepeatMasker	LTR	130383310	130383423	.	+	.	ID=LotjaGi1re1v12520600
LjG1.1_chr1	RepeatMasker	Low_complexity	130383963	130383994	.	+	.	ID=LotjaGi1re1v12520700
LjG1.1_chr1	RepeatMasker	Low_complexity	130384082	130384160	.	+	.	ID=LotjaGi1re1v12520800
LjG1.1_chr1	RepeatMasker	Low_complexity	130384406	130384427	.	+	.	ID=LotjaGi1re1v12520900
LjG1.1_chr1	RepeatMasker	LTR	130384662	130384800	.	+	.	ID=LotjaGi1re1v12521000
LjG1.1_chr1	RepeatMasker	LTR	130384850	130385067	.	-	.	ID=LotjaGi1re1v12521100
LjG1.1_chr1	RepeatMasker	Low_complexity	130385114	130385188	.	+	.	ID=LotjaGi1re1v12521200
LjG1.1_chr1	RepeatMasker	LTR/Copia	130388588	130388900	.	+	.	ID=LotjaGi1re1v12521300
LjG1.1_chr1	RepeatMasker	LTR/Copia	130389002	130389153	.	+	.	ID=LotjaGi1re1v12521400
LjG1.1_chr1	RepeatMasker	Low_complexity	130391333	130391390	.	+	.	ID=LotjaGi1re1v12521500
LjG1.1_chr1	RepeatMasker	DNA/Mite	130391458	130391494	.	-	.	ID=LotjaGi1re1v12521600
LjG1.1_chr1	RepeatMasker	LTR	130393011	130393307	.	+	.	ID=LotjaGi1re1v12521700
LjG1.1_chr1	RepeatMasker	Low_complexity	130396406	130396435	.	+	.	ID=LotjaGi1re1v12521800
LjG1.1_chr1	RepeatMasker	LTR	130396579	130396658	.	+	.	ID=LotjaGi1re1v12521900
LjG1.1_chr1	RepeatMasker	DNA/Mite	130396659	130396780	.	+	.	ID=LotjaGi1re1v12522000
LjG1.1_chr1	RepeatMasker	DNA/Mite	130396804	130397072	.	-	.	ID=LotjaGi1re1v12522100
LjG1.1_chr1	RepeatMasker	Low_complexity	130398313	130398379	.	+	.	ID=LotjaGi1re1v12522200
LjG1.1_chr1	RepeatMasker	Low_complexity	130400031	130400051	.	+	.	ID=LotjaGi1re1v12522300
LjG1.1_chr1	RepeatMasker	Low_complexity	130401494	130401562	.	+	.	ID=LotjaGi1re1v12522400
LjG1.1_chr1	RepeatMasker	Low_complexity	130403208	130403228	.	+	.	ID=LotjaGi1re1v12522500
LjG1.1_chr1	RepeatMasker	LTR	130405314	130406112	.	+	.	ID=LotjaGi1re1v12522600
LjG1.1_chr1	RepeatMasker	RC/Helitron	130406239	130407795	.	+	.	ID=LotjaGi1re1v12522700
LjG1.1_chr1	RepeatMasker	RC/Helitron	130408147	130409818	.	+	.	ID=LotjaGi1re1v12522800
LjG1.1_chr1	RepeatMasker	LTR	130413208	130413344	.	-	.	ID=LotjaGi1re1v12522900
LjG1.1_chr1	RepeatMasker	LTR	130413404	130413674	.	-	.	ID=LotjaGi1re1v12523000
LjG1.1_chr1	RepeatMasker	LTR/Copia	130413837	130413934	.	+	.	ID=LotjaGi1re1v12523100
LjG1.1_chr1	RepeatMasker	DNA/Mite	130414641	130414766	.	-	.	ID=LotjaGi1re1v12523200
LjG1.1_chr1	RepeatMasker	LTR/Copia	130415368	130415439	.	+	.	ID=LotjaGi1re1v12523300
LjG1.1_chr1	RepeatMasker	LTR	130415378	130415835	.	+	.	ID=LotjaGi1re1v12523400
LjG1.1_chr1	RepeatMasker	LTR	130415887	130416046	.	-	.	ID=LotjaGi1re1v12523500
LjG1.1_chr1	RepeatMasker	Low_complexity	130419203	130419223	.	+	.	ID=LotjaGi1re1v12523600
LjG1.1_chr1	RepeatMasker	LTR	130419652	130419819	.	+	.	ID=LotjaGi1re1v12523700
LjG1.1_chr1	RepeatMasker	LTR	130419674	130419839	.	-	.	ID=LotjaGi1re1v12523800
LjG1.1_chr1	RepeatMasker	Simple_repeat	130421223	130421260	.	+	.	ID=LotjaGi1re1v12523900
LjG1.1_chr1	RepeatMasker	LTR	130421345	130421543	.	-	.	ID=LotjaGi1re1v12524000
LjG1.1_chr1	RepeatMasker	LTR	130421644	130423060	.	-	.	ID=LotjaGi1re1v12524100
LjG1.1_chr1	RepeatMasker	Low_complexity	130424853	130424889	.	+	.	ID=LotjaGi1re1v12524200
LjG1.1_chr1	RepeatMasker	Low_complexity	130425044	130425088	.	+	.	ID=LotjaGi1re1v12524300
LjG1.1_chr1	RepeatMasker	DNA/Mite	130425187	130425281	.	+	.	ID=LotjaGi1re1v12524400
LjG1.1_chr1	RepeatMasker	Low_complexity	130425632	130425784	.	+	.	ID=LotjaGi1re1v12524500
LjG1.1_chr1	RepeatMasker	DNA/Mite	130426169	130426251	.	-	.	ID=LotjaGi1re1v12524600
LjG1.1_chr1	RepeatMasker	Low_complexity	130426846	130426904	.	+	.	ID=LotjaGi1re1v12524700
LjG1.1_chr1	RepeatMasker	LTR/Copia	130427326	130427400	.	-	.	ID=LotjaGi1re1v12524800
LjG1.1_chr1	RepeatMasker	Low_complexity	130428172	130428206	.	+	.	ID=LotjaGi1re1v12524900
LjG1.1_chr1	RepeatMasker	Low_complexity	130430091	130430117	.	+	.	ID=LotjaGi1re1v12525000
LjG1.1_chr1	RepeatMasker	Low_complexity	130431377	130431421	.	+	.	ID=LotjaGi1re1v12525100
LjG1.1_chr1	RepeatMasker	Low_complexity	130431479	130431513	.	+	.	ID=LotjaGi1re1v12525200
LjG1.1_chr1	RepeatMasker	Low_complexity	130431780	130431807	.	+	.	ID=LotjaGi1re1v12525300
LjG1.1_chr1	RepeatMasker	DNA/Mite	130432138	130432260	.	+	.	ID=LotjaGi1re1v12525400
LjG1.1_chr1	RepeatMasker	DNA/Mite	130432393	130432533	.	+	.	ID=LotjaGi1re1v12525500
LjG1.1_chr1	RepeatMasker	DNA/Mite	130433357	130433534	.	+	.	ID=LotjaGi1re1v12525600
LjG1.1_chr1	RepeatMasker	Low_complexity	130434080	130434108	.	+	.	ID=LotjaGi1re1v12525700
LjG1.1_chr1	RepeatMasker	LTR	130434247	130434577	.	-	.	ID=LotjaGi1re1v12525800
LjG1.1_chr1	RepeatMasker	DNA/Mite	130434292	130434677	.	-	.	ID=LotjaGi1re1v12525900
LjG1.1_chr1	RepeatMasker	LTR	130435311	130435396	.	-	.	ID=LotjaGi1re1v12526000
LjG1.1_chr1	RepeatMasker	Low_complexity	130437380	130437429	.	+	.	ID=LotjaGi1re1v12526100
LjG1.1_chr1	RepeatMasker	DNA/Mite	130438353	130438473	.	+	.	ID=LotjaGi1re1v12526200
LjG1.1_chr1	RepeatMasker	Simple_repeat	130440374	130440423	.	+	.	ID=LotjaGi1re1v12526300
LjG1.1_chr1	RepeatMasker	Simple_repeat	130440425	130440464	.	+	.	ID=LotjaGi1re1v12526400
LjG1.1_chr1	RepeatMasker	Simple_repeat	130440568	130440592	.	+	.	ID=LotjaGi1re1v12526500
LjG1.1_chr1	RepeatMasker	Low_complexity	130440951	130440984	.	+	.	ID=LotjaGi1re1v12526600
LjG1.1_chr1	RepeatMasker	DNA/Mite	130441130	130441255	.	+	.	ID=LotjaGi1re1v12526700
LjG1.1_chr1	RepeatMasker	LTR	130441185	130441272	.	-	.	ID=LotjaGi1re1v12526800
LjG1.1_chr1	RepeatMasker	Low_complexity	130441295	130441324	.	+	.	ID=LotjaGi1re1v12526900
LjG1.1_chr1	RepeatMasker	Low_complexity	130441302	130441330	.	+	.	ID=LotjaGi1re1v12527000
LjG1.1_chr1	RepeatMasker	LTR	130443145	130443298	.	-	.	ID=LotjaGi1re1v12527100
LjG1.1_chr1	RepeatMasker	LTR	130443792	130443837	.	-	.	ID=LotjaGi1re1v12527200
LjG1.1_chr1	RepeatMasker	LTR	130444073	130446938	.	+	.	ID=LotjaGi1re1v12527300
LjG1.1_chr1	RepeatMasker	LTR	130448386	130448431	.	+	.	ID=LotjaGi1re1v12527400
LjG1.1_chr1	RepeatMasker	DNA/Mite	130448918	130449296	.	+	.	ID=LotjaGi1re1v12527500
LjG1.1_chr1	RepeatMasker	DNA/Mite	130449308	130449444	.	+	.	ID=LotjaGi1re1v12527600
LjG1.1_chr1	RepeatMasker	Low_complexity	130450205	130450258	.	+	.	ID=LotjaGi1re1v12527700
LjG1.1_chr1	RepeatMasker	LTR/Copia	130450563	130451047	.	+	.	ID=LotjaGi1re1v12527800
LjG1.1_chr1	RepeatMasker	DNA/Mite	130451108	130451244	.	+	.	ID=LotjaGi1re1v12527900
LjG1.1_chr1	RepeatMasker	Low_complexity	130451806	130451832	.	+	.	ID=LotjaGi1re1v12528000
LjG1.1_chr1	RepeatMasker	LTR/Gypsy	130452684	130452928	.	-	.	ID=LotjaGi1re1v12528100
LjG1.1_chr1	RepeatMasker	DNA/Mite	130453286	130453939	.	+	.	ID=LotjaGi1re1v12528200
LjG1.1_chr1	RepeatMasker	Simple_repeat	130456743	130456784	.	+	.	ID=LotjaGi1re1v12528300
LjG1.1_chr1	RepeatMasker	Low_complexity	130458261	130458281	.	+	.	ID=LotjaGi1re1v12528400
LjG1.1_chr1	RepeatMasker	LTR	130461884	130462029	.	-	.	ID=LotjaGi1re1v12528500
LjG1.1_chr1	RepeatMasker	LTR	130462139	130462321	.	-	.	ID=LotjaGi1re1v12528600
LjG1.1_chr1	RepeatMasker	Low_complexity	130462369	130462404	.	+	.	ID=LotjaGi1re1v12528700
LjG1.1_chr1	RepeatMasker	Low_complexity	130463242	130463349	.	+	.	ID=LotjaGi1re1v12528800
LjG1.1_chr1	RepeatMasker	DNA/Mite	130463440	130463501	.	+	.	ID=LotjaGi1re1v12528900
LjG1.1_chr1	RepeatMasker	Simple_repeat	130463547	130463602	.	+	.	ID=LotjaGi1re1v12529000
LjG1.1_chr1	RepeatMasker	Simple_repeat	130465281	130465300	.	+	.	ID=LotjaGi1re1v12529100
LjG1.1_chr1	RepeatMasker	Simple_repeat	130465307	130465350	.	+	.	ID=LotjaGi1re1v12529200
LjG1.1_chr1	RepeatMasker	DNA/Mite	130465356	130465500	.	+	.	ID=LotjaGi1re1v12529300
LjG1.1_chr1	RepeatMasker	DNA/MuDR	130466818	130467124	.	+	.	ID=LotjaGi1re1v12529400
LjG1.1_chr1	RepeatMasker	Low_complexity	130468915	130468968	.	+	.	ID=LotjaGi1re1v12529500
LjG1.1_chr1	RepeatMasker	Low_complexity	130470011	130470081	.	+	.	ID=LotjaGi1re1v12529600
LjG1.1_chr1	RepeatMasker	Low_complexity	130470025	130470095	.	+	.	ID=LotjaGi1re1v12529700
LjG1.1_chr1	RepeatMasker	Low_complexity	130472717	130472779	.	+	.	ID=LotjaGi1re1v12529800
LjG1.1_chr1	RepeatMasker	LTR	130474521	130474583	.	+	.	ID=LotjaGi1re1v12529900
LjG1.1_chr1	RepeatMasker	LTR	130474992	130475775	.	-	.	ID=LotjaGi1re1v12530000
LjG1.1_chr1	RepeatMasker	LTR	130475712	130475818	.	+	.	ID=LotjaGi1re1v12530100
LjG1.1_chr1	RepeatMasker	Low_complexity	130475911	130475973	.	+	.	ID=LotjaGi1re1v12530200
LjG1.1_chr1	RepeatMasker	Low_complexity	130475989	130476108	.	+	.	ID=LotjaGi1re1v12530300
LjG1.1_chr1	RepeatMasker	LTR	130477153	130478304	.	+	.	ID=LotjaGi1re1v12530400
LjG1.1_chr1	RepeatMasker	Low_complexity	130478480	130478500	.	+	.	ID=LotjaGi1re1v12530500
LjG1.1_chr1	RepeatMasker	LTR	130482057	130482609	.	-	.	ID=LotjaGi1re1v12530600
LjG1.1_chr1	RepeatMasker	LTR/Copia	130482058	130482182	.	+	.	ID=LotjaGi1re1v12530700
LjG1.1_chr1	RepeatMasker	DNA/Mite	130483145	130483487	.	+	.	ID=LotjaGi1re1v12530800
LjG1.1_chr1	RepeatMasker	LTR	130484284	130484377	.	-	.	ID=LotjaGi1re1v12530900
LjG1.1_chr1	RepeatMasker	DNA/Mite	130485690	130485767	.	-	.	ID=LotjaGi1re1v12531000
LjG1.1_chr1	RepeatMasker	Low_complexity	130485933	130485967	.	+	.	ID=LotjaGi1re1v12531100
LjG1.1_chr1	RepeatMasker	LTR	130486201	130486381	.	+	.	ID=LotjaGi1re1v12531200
LjG1.1_chr1	RepeatMasker	LTR	130487117	130487339	.	-	.	ID=LotjaGi1re1v12531300
LjG1.1_chr1	RepeatMasker	DNA/Mite	130487525	130487570	.	+	.	ID=LotjaGi1re1v12531400
LjG1.1_chr1	RepeatMasker	DNA/Mite	130487652	130487840	.	-	.	ID=LotjaGi1re1v12531500
LjG1.1_chr1	RepeatMasker	DNA/Mite	130488272	130488357	.	+	.	ID=LotjaGi1re1v12531600
LjG1.1_chr1	RepeatMasker	Simple_repeat	130489184	130489212	.	+	.	ID=LotjaGi1re1v12531700
LjG1.1_chr1	RepeatMasker	DNA/Mite	130489622	130489866	.	+	.	ID=LotjaGi1re1v12531800
LjG1.1_chr1	RepeatMasker	LTR	130490085	130490876	.	-	.	ID=LotjaGi1re1v12531900
LjG1.1_chr1	RepeatMasker	LTR	130491749	130491923	.	-	.	ID=LotjaGi1re1v12532000
LjG1.1_chr1	RepeatMasker	DNA/Mite	130492075	130492246	.	+	.	ID=LotjaGi1re1v12532100
LjG1.1_chr1	RepeatMasker	LTR	130492493	130492598	.	-	.	ID=LotjaGi1re1v12532200
LjG1.1_chr1	RepeatMasker	DNA/Mite	130492697	130492925	.	+	.	ID=LotjaGi1re1v12532300
LjG1.1_chr1	RepeatMasker	DNA/Mite	130492893	130492930	.	+	.	ID=LotjaGi1re1v12532400
LjG1.1_chr1	RepeatMasker	LTR	130493969	130494128	.	-	.	ID=LotjaGi1re1v12532500
LjG1.1_chr1	RepeatMasker	LTR	130494109	130494756	.	-	.	ID=LotjaGi1re1v12532600
LjG1.1_chr1	RepeatMasker	LTR	130496302	130496410	.	-	.	ID=LotjaGi1re1v12532700
LjG1.1_chr1	RepeatMasker	Low_complexity	130496908	130496952	.	+	.	ID=LotjaGi1re1v12532800
LjG1.1_chr1	RepeatMasker	Simple_repeat	130496986	130497007	.	+	.	ID=LotjaGi1re1v12532900
LjG1.1_chr1	RepeatMasker	LTR	130497456	130497596	.	-	.	ID=LotjaGi1re1v12533000
LjG1.1_chr1	RepeatMasker	Simple_repeat	130497961	130497986	.	+	.	ID=LotjaGi1re1v12533100
LjG1.1_chr1	RepeatMasker	Low_complexity	130498006	130498052	.	+	.	ID=LotjaGi1re1v12533200
LjG1.1_chr1	RepeatMasker	LTR	130498073	130498223	.	-	.	ID=LotjaGi1re1v12533300
LjG1.1_chr1	RepeatMasker	LTR	130499528	130499859	.	-	.	ID=LotjaGi1re1v12533400
LjG1.1_chr1	RepeatMasker	Low_complexity	130500216	130500261	.	+	.	ID=LotjaGi1re1v12533500
LjG1.1_chr1	RepeatMasker	LINE	130500579	130501094	.	+	.	ID=LotjaGi1re1v12533600
LjG1.1_chr1	RepeatMasker	LINE	130502272	130503970	.	+	.	ID=LotjaGi1re1v12533700
LjG1.1_chr1	RepeatMasker	LTR	130503924	130503985	.	+	.	ID=LotjaGi1re1v12533800
LjG1.1_chr1	RepeatMasker	LTR	130506085	130506339	.	-	.	ID=LotjaGi1re1v12533900
LjG1.1_chr1	RepeatMasker	Low_complexity	130508104	130508132	.	+	.	ID=LotjaGi1re1v12534000
LjG1.1_chr1	RepeatMasker	Simple_repeat	130508735	130508790	.	+	.	ID=LotjaGi1re1v12534100
LjG1.1_chr1	RepeatMasker	Low_complexity	130509945	130509994	.	+	.	ID=LotjaGi1re1v12534200
LjG1.1_chr1	RepeatMasker	DNA/Mite	130510717	130510864	.	-	.	ID=LotjaGi1re1v12534300
LjG1.1_chr1	RepeatMasker	Low_complexity	130510943	130510994	.	+	.	ID=LotjaGi1re1v12534400
LjG1.1_chr1	RepeatMasker	LTR	130511647	130511982	.	-	.	ID=LotjaGi1re1v12534500
LjG1.1_chr1	RepeatMasker	DNA/Mite	130512189	130512612	.	-	.	ID=LotjaGi1re1v12534600
LjG1.1_chr1	RepeatMasker	Simple_repeat	130512805	130512826	.	+	.	ID=LotjaGi1re1v12534700
LjG1.1_chr1	RepeatMasker	LTR	130514215	130514282	.	-	.	ID=LotjaGi1re1v12534800
LjG1.1_chr1	RepeatMasker	LTR	130514298	130514474	.	-	.	ID=LotjaGi1re1v12534900
LjG1.1_chr1	RepeatMasker	Low_complexity	130514602	130514637	.	+	.	ID=LotjaGi1re1v12535000
LjG1.1_chr1	RepeatMasker	Low_complexity	130514724	130514747	.	+	.	ID=LotjaGi1re1v12535100
LjG1.1_chr1	RepeatMasker	LINE	130515311	130516273	.	+	.	ID=LotjaGi1re1v12535200
LjG1.1_chr1	RepeatMasker	LTR	130516373	130516728	.	+	.	ID=LotjaGi1re1v12535300
LjG1.1_chr1	RepeatMasker	LTR/Gypsy	130516841	130517256	.	+	.	ID=LotjaGi1re1v12535400
LjG1.1_chr1	RepeatMasker	LTR	130517387	130518238	.	-	.	ID=LotjaGi1re1v12535500
LjG1.1_chr1	RepeatMasker	LTR	130519332	130519395	.	+	.	ID=LotjaGi1re1v12535600
LjG1.1_chr1	RepeatMasker	LTR	130521478	130521573	.	+	.	ID=LotjaGi1re1v12535700
LjG1.1_chr1	RepeatMasker	Low_complexity	130522960	130523049	.	+	.	ID=LotjaGi1re1v12535800
LjG1.1_chr1	RepeatMasker	Low_complexity	130523999	130524066	.	+	.	ID=LotjaGi1re1v12535900
LjG1.1_chr1	RepeatMasker	Low_complexity	130524311	130524339	.	+	.	ID=LotjaGi1re1v12536000
LjG1.1_chr1	RepeatMasker	Low_complexity	130524569	130524590	.	+	.	ID=LotjaGi1re1v12536100
LjG1.1_chr1	RepeatMasker	Low_complexity	130524840	130524871	.	+	.	ID=LotjaGi1re1v12536200
LjG1.1_chr1	RepeatMasker	Low_complexity	130525085	130525183	.	+	.	ID=LotjaGi1re1v12536300
LjG1.1_chr1	RepeatMasker	Simple_repeat	130525401	130525441	.	+	.	ID=LotjaGi1re1v12536400
LjG1.1_chr1	RepeatMasker	Simple_repeat	130526537	130526566	.	+	.	ID=LotjaGi1re1v12536500
LjG1.1_chr1	RepeatMasker	Low_complexity	130527912	130527935	.	+	.	ID=LotjaGi1re1v12536600
LjG1.1_chr1	RepeatMasker	Low_complexity	130528266	130528397	.	+	.	ID=LotjaGi1re1v12536700
LjG1.1_chr1	RepeatMasker	Low_complexity	130529785	130529815	.	+	.	ID=LotjaGi1re1v12536800
LjG1.1_chr1	RepeatMasker	LTR	130530443	130530557	.	+	.	ID=LotjaGi1re1v12536900
LjG1.1_chr1	RepeatMasker	LTR	130531032	130533469	.	-	.	ID=LotjaGi1re1v12537000
LjG1.1_chr1	RepeatMasker	Simple_repeat	130533762	130533790	.	+	.	ID=LotjaGi1re1v12537100
LjG1.1_chr1	RepeatMasker	Low_complexity	130533794	130533833	.	+	.	ID=LotjaGi1re1v12537200
LjG1.1_chr1	RepeatMasker	Low_complexity	130533800	130533847	.	+	.	ID=LotjaGi1re1v12537300
LjG1.1_chr1	RepeatMasker	Simple_repeat	130534668	130534690	.	+	.	ID=LotjaGi1re1v12537400
LjG1.1_chr1	RepeatMasker	Low_complexity	130536329	130536372	.	+	.	ID=LotjaGi1re1v12537500
LjG1.1_chr1	RepeatMasker	LTR	130536903	130536994	.	-	.	ID=LotjaGi1re1v12537600
LjG1.1_chr1	RepeatMasker	Low_complexity	130537438	130537511	.	+	.	ID=LotjaGi1re1v12537700
LjG1.1_chr1	RepeatMasker	Low_complexity	130537638	130537672	.	+	.	ID=LotjaGi1re1v12537800
LjG1.1_chr1	RepeatMasker	LTR	130539160	130539249	.	+	.	ID=LotjaGi1re1v12537900
LjG1.1_chr1	RepeatMasker	Low_complexity	130540846	130540868	.	+	.	ID=LotjaGi1re1v12538000
LjG1.1_chr1	RepeatMasker	LTR	130540944	130541031	.	+	.	ID=LotjaGi1re1v12538100
LjG1.1_chr1	RepeatMasker	LTR	130541004	130541153	.	+	.	ID=LotjaGi1re1v12538200
LjG1.1_chr1	RepeatMasker	Low_complexity	130541241	130541295	.	+	.	ID=LotjaGi1re1v12538300
LjG1.1_chr1	RepeatMasker	Low_complexity	130541343	130541387	.	+	.	ID=LotjaGi1re1v12538400
LjG1.1_chr1	RepeatMasker	LTR	130542317	130542447	.	+	.	ID=LotjaGi1re1v12538500
LjG1.1_chr1	RepeatMasker	LTR/Copia	130543154	130547417	.	-	.	ID=LotjaGi1re1v12538600
LjG1.1_chr1	RepeatMasker	Simple_repeat	130547418	130547449	.	+	.	ID=LotjaGi1re1v12538700
LjG1.1_chr1	RepeatMasker	LTR/Copia	130547450	130555366	.	-	.	ID=LotjaGi1re1v12538800
LjG1.1_chr1	RepeatMasker	Low_complexity	130556898	130556942	.	+	.	ID=LotjaGi1re1v12538900
LjG1.1_chr1	RepeatMasker	LTR	130557396	130557535	.	+	.	ID=LotjaGi1re1v12539000
LjG1.1_chr1	RepeatMasker	Low_complexity	130557582	130557616	.	+	.	ID=LotjaGi1re1v12539100
LjG1.1_chr1	RepeatMasker	Low_complexity	130559838	130559967	.	+	.	ID=LotjaGi1re1v12539200
LjG1.1_chr1	RepeatMasker	Low_complexity	130559977	130560120	.	+	.	ID=LotjaGi1re1v12539300
LjG1.1_chr1	RepeatMasker	LTR	130560365	130561347	.	+	.	ID=LotjaGi1re1v12539400
LjG1.1_chr1	RepeatMasker	Low_complexity	130561574	130561628	.	+	.	ID=LotjaGi1re1v12539500
LjG1.1_chr1	RepeatMasker	Low_complexity	130561711	130561731	.	+	.	ID=LotjaGi1re1v12539600
LjG1.1_chr1	RepeatMasker	Low_complexity	130562446	130562494	.	+	.	ID=LotjaGi1re1v12539700
LjG1.1_chr1	RepeatMasker	Low_complexity	130562767	130562837	.	+	.	ID=LotjaGi1re1v12539800
LjG1.1_chr1	RepeatMasker	DNA/Harbinger	130563056	130567138	.	+	.	ID=LotjaGi1re1v12539900
LjG1.1_chr1	RepeatMasker	Low_complexity	130567362	130567409	.	+	.	ID=LotjaGi1re1v12540000
LjG1.1_chr1	RepeatMasker	Low_complexity	130567376	130567415	.	+	.	ID=LotjaGi1re1v12540100
LjG1.1_chr1	RepeatMasker	LTR	130567757	130568944	.	+	.	ID=LotjaGi1re1v12540200
LjG1.1_chr1	RepeatMasker	LTR/Copia	130569095	130569733	.	-	.	ID=LotjaGi1re1v12540300
LjG1.1_chr1	RepeatMasker	LTR/Copia	130569731	130571777	.	-	.	ID=LotjaGi1re1v12540400
LjG1.1_chr1	RepeatMasker	LTR/Copia	130571762	130578144	.	-	.	ID=LotjaGi1re1v12540500
LjG1.1_chr1	RepeatMasker	LTR/Copia	130578145	130578180	.	+	.	ID=LotjaGi1re1v12540600
LjG1.1_chr1	RepeatMasker	LTR	130578775	130582683	.	+	.	ID=LotjaGi1re1v12540700
LjG1.1_chr1	RepeatMasker	Low_complexity	130583366	130583386	.	+	.	ID=LotjaGi1re1v12540800
LjG1.1_chr1	RepeatMasker	Simple_repeat	130584018	130584136	.	+	.	ID=LotjaGi1re1v12540900
LjG1.1_chr1	RepeatMasker	Low_complexity	130584185	130584346	.	+	.	ID=LotjaGi1re1v12541000
LjG1.1_chr1	RepeatMasker	Simple_repeat	130585208	130585232	.	+	.	ID=LotjaGi1re1v12541100
LjG1.1_chr1	RepeatMasker	Low_complexity	130585270	130585336	.	+	.	ID=LotjaGi1re1v12541200
LjG1.1_chr1	RepeatMasker	Low_complexity	130589360	130589388	.	+	.	ID=LotjaGi1re1v12541300
LjG1.1_chr1	RepeatMasker	Low_complexity	130589641	130589674	.	+	.	ID=LotjaGi1re1v12541400
LjG1.1_chr1	RepeatMasker	Low_complexity	130592506	130592532	.	+	.	ID=LotjaGi1re1v12541500
LjG1.1_chr1	RepeatMasker	LTR	130593732	130593940	.	-	.	ID=LotjaGi1re1v12541600
LjG1.1_chr1	RepeatMasker	LTR	130594333	130606434	.	-	.	ID=LotjaGi1re1v12541700
LjG1.1_chr1	RepeatMasker	LTR/Copia	130610688	130613277	.	+	.	ID=LotjaGi1re1v12541800
LjG1.1_chr1	RepeatMasker	LTR	130613278	130616934	.	-	.	ID=LotjaGi1re1v12541900
LjG1.1_chr1	RepeatMasker	LTR/Copia	130616935	130618160	.	+	.	ID=LotjaGi1re1v12542000
LjG1.1_chr1	RepeatMasker	LTR	130618161	130624675	.	-	.	ID=LotjaGi1re1v12542100
LjG1.1_chr1	RepeatMasker	LTR/Copia	130624659	130624674	.	-	.	ID=LotjaGi1re1v12542200
LjG1.1_chr1	RepeatMasker	LTR	130624675	130628631	.	-	.	ID=LotjaGi1re1v12542300
LjG1.1_chr1	RepeatMasker	LTR	130628634	130640743	.	+	.	ID=LotjaGi1re1v12542400
LjG1.1_chr1	RepeatMasker	LTR	130641744	130649129	.	-	.	ID=LotjaGi1re1v12542500
LjG1.1_chr1	RepeatMasker	LTR	130649130	130649176	.	+	.	ID=LotjaGi1re1v12542600
LjG1.1_chr1	RepeatMasker	LTR/Copia	130649177	130664388	.	-	.	ID=LotjaGi1re1v12542700
LjG1.1_chr1	RepeatMasker	LTR/Copia	130664389	130666323	.	-	.	ID=LotjaGi1re1v12542800
LjG1.1_chr1	RepeatMasker	LTR/Copia	130666324	130673095	.	+	.	ID=LotjaGi1re1v12542900
LjG1.1_chr1	RepeatMasker	LTR/Copia	130674395	130674470	.	-	.	ID=LotjaGi1re1v12543000
LjG1.1_chr1	RepeatMasker	LTR/Copia	130674621	130674763	.	+	.	ID=LotjaGi1re1v12543100
LjG1.1_chr1	RepeatMasker	LTR/Copia	130674817	130674968	.	+	.	ID=LotjaGi1re1v12543200
LjG1.1_chr1	RepeatMasker	Low_complexity	130676466	130676627	.	+	.	ID=LotjaGi1re1v12543300
LjG1.1_chr1	RepeatMasker	Low_complexity	130676640	130676728	.	+	.	ID=LotjaGi1re1v12543400
LjG1.1_chr1	RepeatMasker	Low_complexity	130678458	130678502	.	+	.	ID=LotjaGi1re1v12543500
LjG1.1_chr1	RepeatMasker	LTR	130680509	130680739	.	-	.	ID=LotjaGi1re1v12543600
LjG1.1_chr1	RepeatMasker	Low_complexity	130683880	130683926	.	+	.	ID=LotjaGi1re1v12543700
LjG1.1_chr1	RepeatMasker	Low_complexity	130693033	130693068	.	+	.	ID=LotjaGi1re1v12543800
LjG1.1_chr1	RepeatMasker	Low_complexity	130693141	130693335	.	+	.	ID=LotjaGi1re1v12543900
LjG1.1_chr1	RepeatMasker	Low_complexity	130693572	130693607	.	+	.	ID=LotjaGi1re1v12544000
LjG1.1_chr1	RepeatMasker	Low_complexity	130697652	130697680	.	+	.	ID=LotjaGi1re1v12544100
LjG1.1_chr1	RepeatMasker	Low_complexity	130698161	130698182	.	+	.	ID=LotjaGi1re1v12544200
LjG1.1_chr1	RepeatMasker	Low_complexity	130698297	130698317	.	+	.	ID=LotjaGi1re1v12544300
LjG1.1_chr1	RepeatMasker	LTR/Copia	130698889	130701514	.	-	.	ID=LotjaGi1re1v12544400
LjG1.1_chr1	RepeatMasker	LTR/Copia	130701506	130701560	.	-	.	ID=LotjaGi1re1v12544500
LjG1.1_chr1	RepeatMasker	LTR	130701581	130701632	.	-	.	ID=LotjaGi1re1v12544600
LjG1.1_chr1	RepeatMasker	LTR	130701588	130701636	.	+	.	ID=LotjaGi1re1v12544700
LjG1.1_chr1	RepeatMasker	LTR	130702140	130702220	.	-	.	ID=LotjaGi1re1v12544800
LjG1.1_chr1	RepeatMasker	LTR	130702697	130702971	.	+	.	ID=LotjaGi1re1v12544900
LjG1.1_chr1	RepeatMasker	Low_complexity	130703063	130703130	.	+	.	ID=LotjaGi1re1v12545000
LjG1.1_chr1	RepeatMasker	LTR	130703225	130703314	.	+	.	ID=LotjaGi1re1v12545100
LjG1.1_chr1	RepeatMasker	LTR	130703342	130703440	.	+	.	ID=LotjaGi1re1v12545200
LjG1.1_chr1	RepeatMasker	DNA/Mite	130703441	130703978	.	-	.	ID=LotjaGi1re1v12545300
LjG1.1_chr1	RepeatMasker	LTR	130704066	130704189	.	-	.	ID=LotjaGi1re1v12545400
LjG1.1_chr1	RepeatMasker	LTR	130704187	130704409	.	+	.	ID=LotjaGi1re1v12545500
LjG1.1_chr1	RepeatMasker	LTR	130704811	130705522	.	+	.	ID=LotjaGi1re1v12545600
LjG1.1_chr1	RepeatMasker	DNA/Mite	130706200	130706746	.	+	.	ID=LotjaGi1re1v12545700
LjG1.1_chr1	RepeatMasker	Low_complexity	130707003	130707039	.	+	.	ID=LotjaGi1re1v12545800
LjG1.1_chr1	RepeatMasker	LTR	130707091	130707258	.	+	.	ID=LotjaGi1re1v12545900
LjG1.1_chr1	RepeatMasker	LTR	130707137	130707252	.	-	.	ID=LotjaGi1re1v12546000
LjG1.1_chr1	RepeatMasker	LTR	130707780	130707921	.	+	.	ID=LotjaGi1re1v12546100
LjG1.1_chr1	RepeatMasker	LTR	130708101	130708411	.	+	.	ID=LotjaGi1re1v12546200
LjG1.1_chr1	RepeatMasker	LTR	130708231	130708392	.	-	.	ID=LotjaGi1re1v12546300
LjG1.1_chr1	RepeatMasker	Simple_repeat	130711231	130711277	.	+	.	ID=LotjaGi1re1v12546400
LjG1.1_chr1	RepeatMasker	Simple_repeat	130712995	130713024	.	+	.	ID=LotjaGi1re1v12546500
LjG1.1_chr1	RepeatMasker	Low_complexity	130713077	130713105	.	+	.	ID=LotjaGi1re1v12546600
LjG1.1_chr1	RepeatMasker	LTR/Copia	130713772	130713862	.	+	.	ID=LotjaGi1re1v12546700
LjG1.1_chr1	RepeatMasker	LTR	130714065	130714108	.	-	.	ID=LotjaGi1re1v12546800
LjG1.1_chr1	RepeatMasker	Simple_repeat	130719519	130719551	.	+	.	ID=LotjaGi1re1v12546900
LjG1.1_chr1	RepeatMasker	Simple_repeat	130729527	130729546	.	+	.	ID=LotjaGi1re1v12547000
LjG1.1_chr1	RepeatMasker	Simple_repeat	130729695	130729748	.	+	.	ID=LotjaGi1re1v12547100
LjG1.1_chr1	RepeatMasker	DNA/Mite	130729883	130730026	.	-	.	ID=LotjaGi1re1v12547200
LjG1.1_chr1	RepeatMasker	DNA/Mite	130730030	130730224	.	-	.	ID=LotjaGi1re1v12547300
LjG1.1_chr1	RepeatMasker	Simple_repeat	130731381	130731411	.	+	.	ID=LotjaGi1re1v12547400
LjG1.1_chr1	RepeatMasker	Simple_repeat	130731412	130731452	.	+	.	ID=LotjaGi1re1v12547500
LjG1.1_chr1	RepeatMasker	Low_complexity	130732359	130732388	.	+	.	ID=LotjaGi1re1v12547600
LjG1.1_chr1	RepeatMasker	Simple_repeat	130734064	130734084	.	+	.	ID=LotjaGi1re1v12547700
LjG1.1_chr1	RepeatMasker	Simple_repeat	130734085	130734112	.	+	.	ID=LotjaGi1re1v12547800
LjG1.1_chr1	RepeatMasker	Low_complexity	130735449	130735469	.	+	.	ID=LotjaGi1re1v12547900
LjG1.1_chr1	RepeatMasker	LTR	130735482	130736482	.	-	.	ID=LotjaGi1re1v12548000
LjG1.1_chr1	RepeatMasker	Low_complexity	130736582	130736625	.	+	.	ID=LotjaGi1re1v12548100
LjG1.1_chr1	RepeatMasker	LTR	130737055	130737297	.	+	.	ID=LotjaGi1re1v12548200
LjG1.1_chr1	RepeatMasker	LTR	130737296	130737343	.	+	.	ID=LotjaGi1re1v12548300
LjG1.1_chr1	RepeatMasker	DNA/Mite	130738174	130738480	.	+	.	ID=LotjaGi1re1v12548400
LjG1.1_chr1	RepeatMasker	LTR	130738481	130738511	.	-	.	ID=LotjaGi1re1v12548500
LjG1.1_chr1	RepeatMasker	Low_complexity	130738782	130738856	.	+	.	ID=LotjaGi1re1v12548600
LjG1.1_chr1	RepeatMasker	Low_complexity	130742345	130742390	.	+	.	ID=LotjaGi1re1v12548700
LjG1.1_chr1	RepeatMasker	Low_complexity	130742719	130742750	.	+	.	ID=LotjaGi1re1v12548800
LjG1.1_chr1	RepeatMasker	Low_complexity	130742839	130742865	.	+	.	ID=LotjaGi1re1v12548900
LjG1.1_chr1	RepeatMasker	LTR	130745473	130745548	.	+	.	ID=LotjaGi1re1v12549000
LjG1.1_chr1	RepeatMasker	Low_complexity	130745672	130745714	.	+	.	ID=LotjaGi1re1v12549100
LjG1.1_chr1	RepeatMasker	LTR/Copia	130746071	130750737	.	+	.	ID=LotjaGi1re1v12549200
LjG1.1_chr1	RepeatMasker	Simple_repeat	130751355	130751457	.	+	.	ID=LotjaGi1re1v12549300
LjG1.1_chr1	RepeatMasker	Simple_repeat	130751482	130751898	.	+	.	ID=LotjaGi1re1v12549400
LjG1.1_chr1	RepeatMasker	Simple_repeat	130751822	130751926	.	+	.	ID=LotjaGi1re1v12549500
LjG1.1_chr1	RepeatMasker	Low_complexity	130751944	130751982	.	+	.	ID=LotjaGi1re1v12549600
LjG1.1_chr1	RepeatMasker	LTR	130755800	130756102	.	+	.	ID=LotjaGi1re1v12549700
LjG1.1_chr1	RepeatMasker	LTR	130755829	130756104	.	-	.	ID=LotjaGi1re1v12549800
LjG1.1_chr1	RepeatMasker	LTR	130756384	130756421	.	-	.	ID=LotjaGi1re1v12549900
LjG1.1_chr1	RepeatMasker	LTR	130756472	130756648	.	+	.	ID=LotjaGi1re1v12550000
LjG1.1_chr1	RepeatMasker	Low_complexity	130756839	130756879	.	+	.	ID=LotjaGi1re1v12550100
LjG1.1_chr1	RepeatMasker	Low_complexity	130757374	130757394	.	+	.	ID=LotjaGi1re1v12550200
LjG1.1_chr1	RepeatMasker	Low_complexity	130757531	130757652	.	+	.	ID=LotjaGi1re1v12550300
LjG1.1_chr1	RepeatMasker	LTR	130757726	130757883	.	+	.	ID=LotjaGi1re1v12550400
LjG1.1_chr1	RepeatMasker	Low_complexity	130757988	130758035	.	+	.	ID=LotjaGi1re1v12550500
LjG1.1_chr1	RepeatMasker	DNA/Mite	130758468	130758684	.	+	.	ID=LotjaGi1re1v12550600
LjG1.1_chr1	RepeatMasker	LTR	130760396	130765159	.	-	.	ID=LotjaGi1re1v12550700
LjG1.1_chr1	RepeatMasker	Simple_repeat	130766492	130766515	.	+	.	ID=LotjaGi1re1v12550800
LjG1.1_chr1	RepeatMasker	Simple_repeat	130768006	130768051	.	+	.	ID=LotjaGi1re1v12550900
LjG1.1_chr1	RepeatMasker	LTR	130769704	130769954	.	-	.	ID=LotjaGi1re1v12551000
LjG1.1_chr1	RepeatMasker	DNA/Mite	130770900	130771090	.	+	.	ID=LotjaGi1re1v12551100
LjG1.1_chr1	RepeatMasker	Low_complexity	130771161	130771192	.	+	.	ID=LotjaGi1re1v12551200
LjG1.1_chr1	RepeatMasker	Low_complexity	130772149	130772186	.	+	.	ID=LotjaGi1re1v12551300
LjG1.1_chr1	RepeatMasker	LTR	130772675	130772768	.	-	.	ID=LotjaGi1re1v12551400
LjG1.1_chr1	RepeatMasker	DNA/Mite	130772686	130772935	.	+	.	ID=LotjaGi1re1v12551500
LjG1.1_chr1	RepeatMasker	LTR/Copia	130772968	130773089	.	+	.	ID=LotjaGi1re1v12551600
LjG1.1_chr1	RepeatMasker	LTR	130773229	130773342	.	-	.	ID=LotjaGi1re1v12551700
LjG1.1_chr1	RepeatMasker	DNA/Mite	130773343	130773545	.	+	.	ID=LotjaGi1re1v12551800
LjG1.1_chr1	RepeatMasker	LTR	130773506	130773545	.	-	.	ID=LotjaGi1re1v12551900
LjG1.1_chr1	RepeatMasker	DNA/Mite	130773546	130773840	.	-	.	ID=LotjaGi1re1v12552000
LjG1.1_chr1	RepeatMasker	LTR	130773841	130773874	.	+	.	ID=LotjaGi1re1v12552100
LjG1.1_chr1	RepeatMasker	DNA/Mite	130773839	130773974	.	+	.	ID=LotjaGi1re1v12552200
LjG1.1_chr1	RepeatMasker	DNA/Mite	130778267	130778452	.	+	.	ID=LotjaGi1re1v12552300
LjG1.1_chr1	RepeatMasker	LTR	130778494	130779019	.	+	.	ID=LotjaGi1re1v12552400
LjG1.1_chr1	RepeatMasker	DNA/Mite	130778497	130779120	.	-	.	ID=LotjaGi1re1v12552500
LjG1.1_chr1	RepeatMasker	DNA/Harbinger	130778927	130779238	.	-	.	ID=LotjaGi1re1v12552600
LjG1.1_chr1	RepeatMasker	LTR	130778948	130779362	.	-	.	ID=LotjaGi1re1v12552700
LjG1.1_chr1	RepeatMasker	LTR	130779414	130779591	.	+	.	ID=LotjaGi1re1v12552800
LjG1.1_chr1	RepeatMasker	LTR/Copia	130779415	130779662	.	-	.	ID=LotjaGi1re1v12552900
LjG1.1_chr1	RepeatMasker	Low_complexity	130781098	130781222	.	+	.	ID=LotjaGi1re1v12553000
LjG1.1_chr1	RepeatMasker	LTR	130782343	130782483	.	-	.	ID=LotjaGi1re1v12553100
LjG1.1_chr1	RepeatMasker	Low_complexity	130782775	130782802	.	+	.	ID=LotjaGi1re1v12553200
LjG1.1_chr1	RepeatMasker	Simple_repeat	130784387	130784419	.	+	.	ID=LotjaGi1re1v12553300
LjG1.1_chr1	RepeatMasker	Simple_repeat	130784729	130784796	.	+	.	ID=LotjaGi1re1v12553400
LjG1.1_chr1	RepeatMasker	Low_complexity	130784802	130784858	.	+	.	ID=LotjaGi1re1v12553500
LjG1.1_chr1	RepeatMasker	Low_complexity	130784820	130784870	.	+	.	ID=LotjaGi1re1v12553600
LjG1.1_chr1	RepeatMasker	DNA/Mite	130785273	130785458	.	+	.	ID=LotjaGi1re1v12553700
LjG1.1_chr1	RepeatMasker	DNA/Mite	130785721	130786262	.	-	.	ID=LotjaGi1re1v12553800
LjG1.1_chr1	RepeatMasker	Low_complexity	130786672	130786710	.	+	.	ID=LotjaGi1re1v12553900
LjG1.1_chr1	RepeatMasker	Low_complexity	130787755	130787780	.	+	.	ID=LotjaGi1re1v12554000
LjG1.1_chr1	RepeatMasker	Low_complexity	130788510	130788530	.	+	.	ID=LotjaGi1re1v12554100
LjG1.1_chr1	RepeatMasker	DNA/Mite	130788540	130788723	.	+	.	ID=LotjaGi1re1v12554200
LjG1.1_chr1	RepeatMasker	Simple_repeat	130788724	130788761	.	+	.	ID=LotjaGi1re1v12554300
LjG1.1_chr1	RepeatMasker	DNA/Mite	130788762	130788827	.	+	.	ID=LotjaGi1re1v12554400
LjG1.1_chr1	RepeatMasker	LTR	130789863	130789933	.	-	.	ID=LotjaGi1re1v12554500
LjG1.1_chr1	RepeatMasker	Low_complexity	130791267	130791287	.	+	.	ID=LotjaGi1re1v12554600
LjG1.1_chr1	RepeatMasker	DNA/Mite	130791615	130791769	.	+	.	ID=LotjaGi1re1v12554700
LjG1.1_chr1	RepeatMasker	DNA/Mite	130792727	130792850	.	-	.	ID=LotjaGi1re1v12554800
LjG1.1_chr1	RepeatMasker	LTR	130793043	130794660	.	-	.	ID=LotjaGi1re1v12554900
LjG1.1_chr1	RepeatMasker	LTR	130794656	130797643	.	-	.	ID=LotjaGi1re1v12555000
LjG1.1_chr1	RepeatMasker	LTR/Gypsy	130797644	130799205	.	+	.	ID=LotjaGi1re1v12555100
LjG1.1_chr1	RepeatMasker	DNA/Mite	130799517	130799848	.	-	.	ID=LotjaGi1re1v12555200
LjG1.1_chr1	RepeatMasker	Simple_repeat	130799869	130799910	.	+	.	ID=LotjaGi1re1v12555300
LjG1.1_chr1	RepeatMasker	DNA/Mite	130800088	130800208	.	+	.	ID=LotjaGi1re1v12555400
LjG1.1_chr1	RepeatMasker	DNA/Mite	130800217	130800398	.	+	.	ID=LotjaGi1re1v12555500
LjG1.1_chr1	RepeatMasker	DNA/Mite	130800407	130800587	.	+	.	ID=LotjaGi1re1v12555600
LjG1.1_chr1	RepeatMasker	Low_complexity	130800859	130800903	.	+	.	ID=LotjaGi1re1v12555700
LjG1.1_chr1	RepeatMasker	Low_complexity	130800961	130800989	.	+	.	ID=LotjaGi1re1v12555800
LjG1.1_chr1	RepeatMasker	Low_complexity	130802152	130802192	.	+	.	ID=LotjaGi1re1v12555900
LjG1.1_chr1	RepeatMasker	Low_complexity	130802898	130802938	.	+	.	ID=LotjaGi1re1v12556000
LjG1.1_chr1	RepeatMasker	LTR	130804138	130804235	.	-	.	ID=LotjaGi1re1v12556100
LjG1.1_chr1	RepeatMasker	DNA/Mite	130804240	130804360	.	-	.	ID=LotjaGi1re1v12556200
LjG1.1_chr1	RepeatMasker	Low_complexity	130804416	130804477	.	+	.	ID=LotjaGi1re1v12556300
LjG1.1_chr1	RepeatMasker	Low_complexity	130807063	130807097	.	+	.	ID=LotjaGi1re1v12556400
LjG1.1_chr1	RepeatMasker	Low_complexity	130807069	130807105	.	+	.	ID=LotjaGi1re1v12556500
LjG1.1_chr1	RepeatMasker	Low_complexity	130807496	130807543	.	+	.	ID=LotjaGi1re1v12556600
LjG1.1_chr1	RepeatMasker	Low_complexity	130807642	130807759	.	+	.	ID=LotjaGi1re1v12556700
LjG1.1_chr1	RepeatMasker	DNA/Mite	130807784	130807954	.	+	.	ID=LotjaGi1re1v12556800
LjG1.1_chr1	RepeatMasker	DNA/Mite	130808359	130808456	.	-	.	ID=LotjaGi1re1v12556900
LjG1.1_chr1	RepeatMasker	Simple_repeat	130808683	130808729	.	+	.	ID=LotjaGi1re1v12557000
LjG1.1_chr1	RepeatMasker	DNA/Mite	130809289	130809445	.	-	.	ID=LotjaGi1re1v12557100
LjG1.1_chr1	RepeatMasker	Low_complexity	130809478	130809500	.	+	.	ID=LotjaGi1re1v12557200
LjG1.1_chr1	RepeatMasker	LTR	130809636	130809650	.	-	.	ID=LotjaGi1re1v12557300
LjG1.1_chr1	RepeatMasker	DNA/Mite	130809651	130810010	.	+	.	ID=LotjaGi1re1v12557400
LjG1.1_chr1	RepeatMasker	LTR	130810068	130810222	.	+	.	ID=LotjaGi1re1v12557500
LjG1.1_chr1	RepeatMasker	Low_complexity	130810467	130810522	.	+	.	ID=LotjaGi1re1v12557600
LjG1.1_chr1	RepeatMasker	Low_complexity	130810535	130810600	.	+	.	ID=LotjaGi1re1v12557700
LjG1.1_chr1	RepeatMasker	DNA/Mite	130810926	130811132	.	-	.	ID=LotjaGi1re1v12557800
LjG1.1_chr1	RepeatMasker	Low_complexity	130811135	130811185	.	+	.	ID=LotjaGi1re1v12557900
LjG1.1_chr1	RepeatMasker	LTR	130811402	130811795	.	+	.	ID=LotjaGi1re1v12558000
LjG1.1_chr1	RepeatMasker	DNA/Harbinger	130811565	130812514	.	-	.	ID=LotjaGi1re1v12558100
LjG1.1_chr1	RepeatMasker	Simple_repeat	130814912	130814952	.	+	.	ID=LotjaGi1re1v12558200
LjG1.1_chr1	RepeatMasker	Low_complexity	130815000	130815064	.	+	.	ID=LotjaGi1re1v12558300
LjG1.1_chr1	RepeatMasker	Simple_repeat	130815077	130815158	.	+	.	ID=LotjaGi1re1v12558400
LjG1.1_chr1	RepeatMasker	Simple_repeat	130815106	130815316	.	+	.	ID=LotjaGi1re1v12558500
LjG1.1_chr1	RepeatMasker	DNA/Mite	130816263	130816850	.	+	.	ID=LotjaGi1re1v12558600
LjG1.1_chr1	RepeatMasker	DNA/Mite	130816851	130817014	.	+	.	ID=LotjaGi1re1v12558700
LjG1.1_chr1	RepeatMasker	Low_complexity	130817473	130817564	.	+	.	ID=LotjaGi1re1v12558800
LjG1.1_chr1	RepeatMasker	LTR	130825185	130825500	.	+	.	ID=LotjaGi1re1v12558900
LjG1.1_chr1	RepeatMasker	LTR	130826970	130827297	.	-	.	ID=LotjaGi1re1v12559000
LjG1.1_chr1	RepeatMasker	Low_complexity	130828229	130828250	.	+	.	ID=LotjaGi1re1v12559100
LjG1.1_chr1	RepeatMasker	LTR	130828251	130828454	.	+	.	ID=LotjaGi1re1v12559200
LjG1.1_chr1	RepeatMasker	Low_complexity	130828697	130828773	.	+	.	ID=LotjaGi1re1v12559300
LjG1.1_chr1	RepeatMasker	LTR	130831043	130831252	.	+	.	ID=LotjaGi1re1v12559400
LjG1.1_chr1	RepeatMasker	LTR/Gypsy	130832322	130832524	.	-	.	ID=LotjaGi1re1v12559500
LjG1.1_chr1	RepeatMasker	LTR	130832328	130832580	.	+	.	ID=LotjaGi1re1v12559600
LjG1.1_chr1	RepeatMasker	LTR	130832492	130832806	.	-	.	ID=LotjaGi1re1v12559700
LjG1.1_chr1	RepeatMasker	LTR/Gypsy	130832650	130832966	.	-	.	ID=LotjaGi1re1v12559800
LjG1.1_chr1	RepeatMasker	LTR	130832664	130833058	.	+	.	ID=LotjaGi1re1v12559900
LjG1.1_chr1	RepeatMasker	Low_complexity	130833442	130833483	.	+	.	ID=LotjaGi1re1v12560000
LjG1.1_chr1	RepeatMasker	Simple_repeat	130833800	130833978	.	+	.	ID=LotjaGi1re1v12560100
LjG1.1_chr1	RepeatMasker	Low_complexity	130834118	130834166	.	+	.	ID=LotjaGi1re1v12560200
LjG1.1_chr1	RepeatMasker	LTR	130835480	130835553	.	-	.	ID=LotjaGi1re1v12560300
LjG1.1_chr1	RepeatMasker	LTR/Gypsy	130835555	130835796	.	+	.	ID=LotjaGi1re1v12560400
LjG1.1_chr1	RepeatMasker	Low_complexity	130835903	130835924	.	+	.	ID=LotjaGi1re1v12560500
LjG1.1_chr1	RepeatMasker	LTR	130836845	130836958	.	+	.	ID=LotjaGi1re1v12560600
LjG1.1_chr1	RepeatMasker	LTR	130837303	130837395	.	+	.	ID=LotjaGi1re1v12560700
LjG1.1_chr1	RepeatMasker	DNA/Mite	130839402	130839515	.	-	.	ID=LotjaGi1re1v12560800
LjG1.1_chr1	RepeatMasker	LTR/Copia	130842008	130842148	.	+	.	ID=LotjaGi1re1v12560900
LjG1.1_chr1	RepeatMasker	LTR	130842149	130842612	.	-	.	ID=LotjaGi1re1v12561000
LjG1.1_chr1	RepeatMasker	Low_complexity	130843156	130843192	.	+	.	ID=LotjaGi1re1v12561100
LjG1.1_chr1	RepeatMasker	Simple_repeat	130843924	130843944	.	+	.	ID=LotjaGi1re1v12561200
LjG1.1_chr1	RepeatMasker	LTR	130844439	130844496	.	-	.	ID=LotjaGi1re1v12561300
LjG1.1_chr1	RepeatMasker	DNA/Mite	130844497	130844622	.	+	.	ID=LotjaGi1re1v12561400
LjG1.1_chr1	RepeatMasker	LTR	130844623	130844736	.	-	.	ID=LotjaGi1re1v12561500
LjG1.1_chr1	RepeatMasker	LTR	130845474	130845650	.	+	.	ID=LotjaGi1re1v12561600
LjG1.1_chr1	RepeatMasker	DNA/Mite	130845545	130845677	.	-	.	ID=LotjaGi1re1v12561700
LjG1.1_chr1	RepeatMasker	LTR/Copia	130845654	130848765	.	+	.	ID=LotjaGi1re1v12561800
LjG1.1_chr1	RepeatMasker	DNA/Mite	130848763	130848842	.	-	.	ID=LotjaGi1re1v12561900
LjG1.1_chr1	RepeatMasker	LTR	130848808	130848861	.	+	.	ID=LotjaGi1re1v12562000
LjG1.1_chr1	RepeatMasker	DNA/Mite	130848967	130849165	.	-	.	ID=LotjaGi1re1v12562100
LjG1.1_chr1	RepeatMasker	DNA/Mite	130849178	130849245	.	-	.	ID=LotjaGi1re1v12562200
LjG1.1_chr1	RepeatMasker	DNA/Mite	130849247	130849462	.	-	.	ID=LotjaGi1re1v12562300
LjG1.1_chr1	RepeatMasker	DNA/Mite	130849465	130849758	.	-	.	ID=LotjaGi1re1v12562400
LjG1.1_chr1	RepeatMasker	DNA/Mite	130849759	130849810	.	-	.	ID=LotjaGi1re1v12562500
LjG1.1_chr1	RepeatMasker	LTR	130849771	130849823	.	-	.	ID=LotjaGi1re1v12562600
LjG1.1_chr1	RepeatMasker	DNA/Mite	130850421	130850606	.	-	.	ID=LotjaGi1re1v12562700
LjG1.1_chr1	RepeatMasker	LTR/Copia	130852774	130852912	.	-	.	ID=LotjaGi1re1v12562800
LjG1.1_chr1	RepeatMasker	LTR	130852796	130853226	.	-	.	ID=LotjaGi1re1v12562900
LjG1.1_chr1	RepeatMasker	Low_complexity	130853240	130853295	.	+	.	ID=LotjaGi1re1v12563000
LjG1.1_chr1	RepeatMasker	DNA/Mite	130853556	130853683	.	-	.	ID=LotjaGi1re1v12563100
LjG1.1_chr1	RepeatMasker	LTR/Gypsy	130853710	130853721	.	-	.	ID=LotjaGi1re1v12563200
LjG1.1_chr1	RepeatMasker	DNA/Mite	130853722	130853902	.	-	.	ID=LotjaGi1re1v12563300
LjG1.1_chr1	RepeatMasker	Simple_repeat	130853903	130853958	.	+	.	ID=LotjaGi1re1v12563400
LjG1.1_chr1	RepeatMasker	DNA/Mite	130853959	130854020	.	-	.	ID=LotjaGi1re1v12563500
LjG1.1_chr1	RepeatMasker	LTR/Gypsy	130854032	130854138	.	+	.	ID=LotjaGi1re1v12563600
LjG1.1_chr1	RepeatMasker	LTR/Gypsy	130854135	130854268	.	+	.	ID=LotjaGi1re1v12563700
LjG1.1_chr1	RepeatMasker	LTR	130855343	130855719	.	-	.	ID=LotjaGi1re1v12563800
LjG1.1_chr1	RepeatMasker	LTR	130855405	130856436	.	+	.	ID=LotjaGi1re1v12563900
LjG1.1_chr1	RepeatMasker	Low_complexity	130856443	130856512	.	+	.	ID=LotjaGi1re1v12564000
LjG1.1_chr1	RepeatMasker	LTR/Copia	130856515	130856634	.	+	.	ID=LotjaGi1re1v12564100
LjG1.1_chr1	RepeatMasker	LTR/Gypsy	130856644	130856813	.	-	.	ID=LotjaGi1re1v12564200
LjG1.1_chr1	RepeatMasker	LTR	130858660	130859170	.	-	.	ID=LotjaGi1re1v12564300
LjG1.1_chr1	RepeatMasker	LTR/Gypsy	130859106	130859189	.	-	.	ID=LotjaGi1re1v12564400
LjG1.1_chr1	RepeatMasker	Low_complexity	130859338	130859422	.	+	.	ID=LotjaGi1re1v12564500
LjG1.1_chr1	RepeatMasker	LTR	130860782	130860926	.	-	.	ID=LotjaGi1re1v12564600
LjG1.1_chr1	RepeatMasker	LTR	130860801	130860935	.	+	.	ID=LotjaGi1re1v12564700
LjG1.1_chr1	RepeatMasker	LTR	130860928	130860957	.	+	.	ID=LotjaGi1re1v12564800
LjG1.1_chr1	RepeatMasker	DNA/Mite	130860958	130861121	.	-	.	ID=LotjaGi1re1v12564900
LjG1.1_chr1	RepeatMasker	Low_complexity	130861534	130861570	.	+	.	ID=LotjaGi1re1v12565000
LjG1.1_chr1	RepeatMasker	Low_complexity	130861547	130861590	.	+	.	ID=LotjaGi1re1v12565100
LjG1.1_chr1	RepeatMasker	Low_complexity	130861894	130861945	.	+	.	ID=LotjaGi1re1v12565200
LjG1.1_chr1	RepeatMasker	Low_complexity	130862279	130862301	.	+	.	ID=LotjaGi1re1v12565300
LjG1.1_chr1	RepeatMasker	Low_complexity	130862432	130862473	.	+	.	ID=LotjaGi1re1v12565400
LjG1.1_chr1	RepeatMasker	Low_complexity	130863536	130863558	.	+	.	ID=LotjaGi1re1v12565500
LjG1.1_chr1	RepeatMasker	Simple_repeat	130863716	130863751	.	+	.	ID=LotjaGi1re1v12565600
LjG1.1_chr1	RepeatMasker	LTR	130863803	130863914	.	-	.	ID=LotjaGi1re1v12565700
LjG1.1_chr1	RepeatMasker	LTR	130864535	130864602	.	+	.	ID=LotjaGi1re1v12565800
LjG1.1_chr1	RepeatMasker	LTR	130864540	130864738	.	-	.	ID=LotjaGi1re1v12565900
LjG1.1_chr1	RepeatMasker	Low_complexity	130864739	130864801	.	+	.	ID=LotjaGi1re1v12566000
LjG1.1_chr1	RepeatMasker	LTR	130866175	130867954	.	+	.	ID=LotjaGi1re1v12566100
LjG1.1_chr1	RepeatMasker	Low_complexity	130869929	130869993	.	+	.	ID=LotjaGi1re1v12566200
LjG1.1_chr1	RepeatMasker	LTR	130869994	130870192	.	+	.	ID=LotjaGi1re1v12566300
LjG1.1_chr1	RepeatMasker	LTR	130870130	130870197	.	-	.	ID=LotjaGi1re1v12566400
LjG1.1_chr1	RepeatMasker	DNA/Mite	130870209	130870461	.	+	.	ID=LotjaGi1re1v12566500
LjG1.1_chr1	RepeatMasker	LTR	130871264	130871494	.	-	.	ID=LotjaGi1re1v12566600
LjG1.1_chr1	RepeatMasker	Low_complexity	130871564	130871626	.	+	.	ID=LotjaGi1re1v12566700
LjG1.1_chr1	RepeatMasker	Low_complexity	130871797	130871837	.	+	.	ID=LotjaGi1re1v12566800
LjG1.1_chr1	RepeatMasker	LTR	130871955	130872105	.	-	.	ID=LotjaGi1re1v12566900
LjG1.1_chr1	RepeatMasker	DNA/Mite	130872147	130872825	.	-	.	ID=LotjaGi1re1v12567000
LjG1.1_chr1	RepeatMasker	Low_complexity	130872826	130872887	.	+	.	ID=LotjaGi1re1v12567100
LjG1.1_chr1	RepeatMasker	Low_complexity	130872913	130872933	.	+	.	ID=LotjaGi1re1v12567200
LjG1.1_chr1	RepeatMasker	Low_complexity	130873918	130873959	.	+	.	ID=LotjaGi1re1v12567300
LjG1.1_chr1	RepeatMasker	Low_complexity	130873924	130874003	.	+	.	ID=LotjaGi1re1v12567400
LjG1.1_chr1	RepeatMasker	Low_complexity	130874599	130874652	.	+	.	ID=LotjaGi1re1v12567500
LjG1.1_chr1	RepeatMasker	Simple_repeat	130875650	130875692	.	+	.	ID=LotjaGi1re1v12567600
LjG1.1_chr1	RepeatMasker	DNA/Mite	130878441	130878627	.	-	.	ID=LotjaGi1re1v12567700
LjG1.1_chr1	RepeatMasker	DNA/Mite	130878736	130879001	.	+	.	ID=LotjaGi1re1v12567800
LjG1.1_chr1	RepeatMasker	Low_complexity	130879380	130879422	.	+	.	ID=LotjaGi1re1v12567900
LjG1.1_chr1	RepeatMasker	DNA/Mite	130880316	130880713	.	+	.	ID=LotjaGi1re1v12568000
LjG1.1_chr1	RepeatMasker	Simple_repeat	130881541	130881578	.	+	.	ID=LotjaGi1re1v12568100
LjG1.1_chr1	RepeatMasker	LTR/Gypsy	130881579	130889205	.	+	.	ID=LotjaGi1re1v12568200
LjG1.1_chr1	RepeatMasker	Low_complexity	130890787	130890812	.	+	.	ID=LotjaGi1re1v12568300
LjG1.1_chr1	RepeatMasker	LTR	130895228	130895362	.	+	.	ID=LotjaGi1re1v12568400
LjG1.1_chr1	RepeatMasker	LTR	130895400	130895644	.	-	.	ID=LotjaGi1re1v12568500
LjG1.1_chr1	RepeatMasker	LTR	130896161	130896350	.	+	.	ID=LotjaGi1re1v12568600
LjG1.1_chr1	RepeatMasker	LTR	130898126	130898194	.	-	.	ID=LotjaGi1re1v12568700
LjG1.1_chr1	RepeatMasker	LTR/Gypsy	130898289	130898345	.	+	.	ID=LotjaGi1re1v12568800
LjG1.1_chr1	RepeatMasker	LTR	130898341	130898388	.	+	.	ID=LotjaGi1re1v12568900
LjG1.1_chr1	RepeatMasker	Low_complexity	130898406	130898434	.	+	.	ID=LotjaGi1re1v12569000
LjG1.1_chr1	RepeatMasker	LTR	130898437	130902660	.	+	.	ID=LotjaGi1re1v12569100
LjG1.1_chr1	RepeatMasker	LTR	130902787	130902860	.	+	.	ID=LotjaGi1re1v12569200
LjG1.1_chr1	RepeatMasker	Low_complexity	130903631	130903662	.	+	.	ID=LotjaGi1re1v12569300
LjG1.1_chr1	RepeatMasker	Low_complexity	130904217	130904306	.	+	.	ID=LotjaGi1re1v12569400
LjG1.1_chr1	RepeatMasker	Low_complexity	130904841	130904868	.	+	.	ID=LotjaGi1re1v12569500
LjG1.1_chr1	RepeatMasker	Low_complexity	130906173	130906208	.	+	.	ID=LotjaGi1re1v12569600
LjG1.1_chr1	RepeatMasker	DNA/Mite	130908621	130908681	.	+	.	ID=LotjaGi1re1v12569700
LjG1.1_chr1	RepeatMasker	LTR/Gypsy	130908751	130908875	.	+	.	ID=LotjaGi1re1v12569800
LjG1.1_chr1	RepeatMasker	Simple_repeat	130909197	130909329	.	+	.	ID=LotjaGi1re1v12569900
LjG1.1_chr1	RepeatMasker	Low_complexity	130909440	130909503	.	+	.	ID=LotjaGi1re1v12570000
LjG1.1_chr1	RepeatMasker	DNA/Mite	130913155	130913515	.	-	.	ID=LotjaGi1re1v12570100
LjG1.1_chr1	RepeatMasker	Low_complexity	130913810	130913887	.	+	.	ID=LotjaGi1re1v12570200
LjG1.1_chr1	RepeatMasker	Simple_repeat	130915166	130915213	.	+	.	ID=LotjaGi1re1v12570300
LjG1.1_chr1	RepeatMasker	Low_complexity	130915416	130915457	.	+	.	ID=LotjaGi1re1v12570400
LjG1.1_chr1	RepeatMasker	Low_complexity	130917138	130917172	.	+	.	ID=LotjaGi1re1v12570500
LjG1.1_chr1	RepeatMasker	LTR/Gypsy	130917306	130922601	.	+	.	ID=LotjaGi1re1v12570600
LjG1.1_chr1	RepeatMasker	Low_complexity	130922845	130922941	.	+	.	ID=LotjaGi1re1v12570700
LjG1.1_chr1	RepeatMasker	Low_complexity	130923231	130923269	.	+	.	ID=LotjaGi1re1v12570800
LjG1.1_chr1	RepeatMasker	DNA/Mite	130923698	130923868	.	-	.	ID=LotjaGi1re1v12570900
LjG1.1_chr1	RepeatMasker	LTR/Gypsy	130925868	130925918	.	-	.	ID=LotjaGi1re1v12571000
LjG1.1_chr1	RepeatMasker	DNA/Mite	130932238	130932835	.	+	.	ID=LotjaGi1re1v12571100
LjG1.1_chr1	RepeatMasker	DNA/Mite	130935202	130935278	.	+	.	ID=LotjaGi1re1v12571200
LjG1.1_chr1	RepeatMasker	DNA/Mite	130935270	130935390	.	-	.	ID=LotjaGi1re1v12571300
LjG1.1_chr1	RepeatMasker	Simple_repeat	130936293	130936315	.	+	.	ID=LotjaGi1re1v12571400
LjG1.1_chr1	RepeatMasker	Low_complexity	130936903	130936926	.	+	.	ID=LotjaGi1re1v12571500
LjG1.1_chr1	RepeatMasker	LINE	130937522	130937646	.	+	.	ID=LotjaGi1re1v12571600
LjG1.1_chr1	RepeatMasker	LTR	130937692	130937780	.	+	.	ID=LotjaGi1re1v12571700
LjG1.1_chr1	RepeatMasker	LTR	130937694	130937861	.	-	.	ID=LotjaGi1re1v12571800
LjG1.1_chr1	RepeatMasker	LTR	130938251	130938400	.	-	.	ID=LotjaGi1re1v12571900
LjG1.1_chr1	RepeatMasker	LTR	130938400	130938547	.	-	.	ID=LotjaGi1re1v12572000
LjG1.1_chr1	RepeatMasker	Low_complexity	130938575	130938602	.	+	.	ID=LotjaGi1re1v12572100
LjG1.1_chr1	RepeatMasker	Simple_repeat	130939009	130939126	.	+	.	ID=LotjaGi1re1v12572200
LjG1.1_chr1	RepeatMasker	Low_complexity	130939467	130939487	.	+	.	ID=LotjaGi1re1v12572300
LjG1.1_chr1	RepeatMasker	LTR	130939695	130939842	.	+	.	ID=LotjaGi1re1v12572400
LjG1.1_chr1	RepeatMasker	LTR	130939908	130940122	.	+	.	ID=LotjaGi1re1v12572500
LjG1.1_chr1	RepeatMasker	LTR	130940986	130942145	.	+	.	ID=LotjaGi1re1v12572600
LjG1.1_chr1	RepeatMasker	LINE	130941530	130943313	.	-	.	ID=LotjaGi1re1v12572700
LjG1.1_chr1	RepeatMasker	LTR/Gypsy	130944542	130948559	.	-	.	ID=LotjaGi1re1v12572800
LjG1.1_chr1	RepeatMasker	LINE	130948873	130949263	.	-	.	ID=LotjaGi1re1v12572900
LjG1.1_chr1	RepeatMasker	LTR	130949377	130949578	.	-	.	ID=LotjaGi1re1v12573000
LjG1.1_chr1	RepeatMasker	Low_complexity	130949637	130949756	.	+	.	ID=LotjaGi1re1v12573100
LjG1.1_chr1	RepeatMasker	Low_complexity	130950115	130950235	.	+	.	ID=LotjaGi1re1v12573200
LjG1.1_chr1	RepeatMasker	Low_complexity	130950388	130950452	.	+	.	ID=LotjaGi1re1v12573300
LjG1.1_chr1	RepeatMasker	Simple_repeat	130950495	130950548	.	+	.	ID=LotjaGi1re1v12573400
LjG1.1_chr1	RepeatMasker	Simple_repeat	130950648	130950744	.	+	.	ID=LotjaGi1re1v12573500
LjG1.1_chr1	RepeatMasker	Simple_repeat	130950751	130950834	.	+	.	ID=LotjaGi1re1v12573600
LjG1.1_chr1	RepeatMasker	Simple_repeat	130950980	130951110	.	+	.	ID=LotjaGi1re1v12573700
LjG1.1_chr1	RepeatMasker	Simple_repeat	130951125	130951266	.	+	.	ID=LotjaGi1re1v12573800
LjG1.1_chr1	RepeatMasker	Low_complexity	130951546	130951610	.	+	.	ID=LotjaGi1re1v12573900
LjG1.1_chr1	RepeatMasker	LTR	130951618	130951699	.	-	.	ID=LotjaGi1re1v12574000
LjG1.1_chr1	RepeatMasker	Low_complexity	130951786	130951845	.	+	.	ID=LotjaGi1re1v12574100
LjG1.1_chr1	RepeatMasker	DNA/Mite	130951882	130952047	.	-	.	ID=LotjaGi1re1v12574200
LjG1.1_chr1	RepeatMasker	DNA/Mite	130952050	130952115	.	+	.	ID=LotjaGi1re1v12574300
LjG1.1_chr1	RepeatMasker	Low_complexity	130952128	130952175	.	+	.	ID=LotjaGi1re1v12574400
LjG1.1_chr1	RepeatMasker	LTR	130958642	130958778	.	+	.	ID=LotjaGi1re1v12574500
LjG1.1_chr1	RepeatMasker	LTR	130959195	130959687	.	+	.	ID=LotjaGi1re1v12574600
LjG1.1_chr1	RepeatMasker	Simple_repeat	130963201	130963224	.	+	.	ID=LotjaGi1re1v12574700
LjG1.1_chr1	RepeatMasker	Low_complexity	130963752	130963790	.	+	.	ID=LotjaGi1re1v12574800
LjG1.1_chr1	RepeatMasker	LTR	130964120	130964283	.	-	.	ID=LotjaGi1re1v12574900
LjG1.1_chr1	RepeatMasker	Low_complexity	130964706	130964736	.	+	.	ID=LotjaGi1re1v12575000
LjG1.1_chr1	RepeatMasker	Low_complexity	130965064	130965092	.	+	.	ID=LotjaGi1re1v12575100
LjG1.1_chr1	RepeatMasker	LTR	130965181	130965295	.	+	.	ID=LotjaGi1re1v12575200
LjG1.1_chr1	RepeatMasker	LTR	130965210	130965306	.	-	.	ID=LotjaGi1re1v12575300
LjG1.1_chr1	RepeatMasker	Low_complexity	130965574	130965621	.	+	.	ID=LotjaGi1re1v12575400
LjG1.1_chr1	RepeatMasker	Low_complexity	130965820	130965892	.	+	.	ID=LotjaGi1re1v12575500
LjG1.1_chr1	RepeatMasker	LTR	130966121	130966229	.	-	.	ID=LotjaGi1re1v12575600
LjG1.1_chr1	RepeatMasker	Low_complexity	130966380	130966422	.	+	.	ID=LotjaGi1re1v12575700
LjG1.1_chr1	RepeatMasker	DNA/Mite	130966480	130966587	.	+	.	ID=LotjaGi1re1v12575800
LjG1.1_chr1	RepeatMasker	LTR	130966519	130966604	.	+	.	ID=LotjaGi1re1v12575900
LjG1.1_chr1	RepeatMasker	Low_complexity	130966636	130966702	.	+	.	ID=LotjaGi1re1v12576000
LjG1.1_chr1	RepeatMasker	DNA/Mite	130966740	130966933	.	+	.	ID=LotjaGi1re1v12576100
LjG1.1_chr1	RepeatMasker	LTR	130967098	130967286	.	-	.	ID=LotjaGi1re1v12576200
LjG1.1_chr1	RepeatMasker	LTR	130967290	130967372	.	-	.	ID=LotjaGi1re1v12576300
LjG1.1_chr1	RepeatMasker	Low_complexity	130967600	130967637	.	+	.	ID=LotjaGi1re1v12576400
LjG1.1_chr1	RepeatMasker	LTR	130967638	130967704	.	+	.	ID=LotjaGi1re1v12576500
LjG1.1_chr1	RepeatMasker	DNA/Mite	130968221	130968397	.	-	.	ID=LotjaGi1re1v12576600
LjG1.1_chr1	RepeatMasker	Low_complexity	130969059	130969097	.	+	.	ID=LotjaGi1re1v12576700
LjG1.1_chr1	RepeatMasker	Low_complexity	130969066	130969104	.	+	.	ID=LotjaGi1re1v12576800
LjG1.1_chr1	RepeatMasker	LTR	130969264	130969326	.	-	.	ID=LotjaGi1re1v12576900
LjG1.1_chr1	RepeatMasker	LTR	130969462	130969602	.	-	.	ID=LotjaGi1re1v12577000
LjG1.1_chr1	RepeatMasker	LTR	130970144	130970198	.	-	.	ID=LotjaGi1re1v12577100
LjG1.1_chr1	RepeatMasker	LTR	130970269	130970408	.	-	.	ID=LotjaGi1re1v12577200
LjG1.1_chr1	RepeatMasker	DNA/Mite	130971164	130971302	.	+	.	ID=LotjaGi1re1v12577300
LjG1.1_chr1	RepeatMasker	LTR	130971795	130971877	.	+	.	ID=LotjaGi1re1v12577400
LjG1.1_chr1	RepeatMasker	Low_complexity	130973019	130973069	.	+	.	ID=LotjaGi1re1v12577500
LjG1.1_chr1	RepeatMasker	LTR	130973174	130973261	.	-	.	ID=LotjaGi1re1v12577600
LjG1.1_chr1	RepeatMasker	Low_complexity	130978069	130978090	.	+	.	ID=LotjaGi1re1v12577700
LjG1.1_chr1	RepeatMasker	LTR	130978834	130978921	.	+	.	ID=LotjaGi1re1v12577800
LjG1.1_chr1	RepeatMasker	DNA/Mite	130979075	130979725	.	+	.	ID=LotjaGi1re1v12577900
LjG1.1_chr1	RepeatMasker	Low_complexity	130980277	130980298	.	+	.	ID=LotjaGi1re1v12578000
LjG1.1_chr1	RepeatMasker	Low_complexity	130980718	130980845	.	+	.	ID=LotjaGi1re1v12578100
LjG1.1_chr1	RepeatMasker	LTR	130980947	130981093	.	-	.	ID=LotjaGi1re1v12578200
LjG1.1_chr1	RepeatMasker	LTR/Gypsy	130982402	130982538	.	+	.	ID=LotjaGi1re1v12578300
LjG1.1_chr1	RepeatMasker	Low_complexity	130982711	130982746	.	+	.	ID=LotjaGi1re1v12578400
LjG1.1_chr1	RepeatMasker	LTR/Gypsy	130983529	130983682	.	+	.	ID=LotjaGi1re1v12578500
LjG1.1_chr1	RepeatMasker	Low_complexity	130985063	130985090	.	+	.	ID=LotjaGi1re1v12578600
LjG1.1_chr1	RepeatMasker	LTR	130985344	130985446	.	+	.	ID=LotjaGi1re1v12578700
LjG1.1_chr1	RepeatMasker	LTR	130985805	130985915	.	-	.	ID=LotjaGi1re1v12578800
LjG1.1_chr1	RepeatMasker	LTR	130985893	130986075	.	-	.	ID=LotjaGi1re1v12578900
LjG1.1_chr1	RepeatMasker	DNA/Mite	130985928	130986073	.	-	.	ID=LotjaGi1re1v12579000
LjG1.1_chr1	RepeatMasker	LTR	130986074	130986100	.	+	.	ID=LotjaGi1re1v12579100
LjG1.1_chr1	RepeatMasker	LTR	130986449	130986584	.	-	.	ID=LotjaGi1re1v12579200
LjG1.1_chr1	RepeatMasker	LTR	130986477	130986677	.	+	.	ID=LotjaGi1re1v12579300
LjG1.1_chr1	RepeatMasker	Low_complexity	130989807	130989827	.	+	.	ID=LotjaGi1re1v12579400
LjG1.1_chr1	RepeatMasker	DNA/Mite	130989828	130990011	.	+	.	ID=LotjaGi1re1v12579500
LjG1.1_chr1	RepeatMasker	LTR	130989953	130990018	.	-	.	ID=LotjaGi1re1v12579600
LjG1.1_chr1	RepeatMasker	LTR	130990275	130990316	.	-	.	ID=LotjaGi1re1v12579700
LjG1.1_chr1	RepeatMasker	Low_complexity	130990419	130990509	.	+	.	ID=LotjaGi1re1v12579800
LjG1.1_chr1	RepeatMasker	LTR	130990637	130990788	.	-	.	ID=LotjaGi1re1v12579900
LjG1.1_chr1	RepeatMasker	LTR	130991157	130992398	.	+	.	ID=LotjaGi1re1v12580000
LjG1.1_chr1	RepeatMasker	DNA/MuDR	130993666	130995901	.	-	.	ID=LotjaGi1re1v12580100
LjG1.1_chr1	RepeatMasker	LTR	130997526	130997678	.	-	.	ID=LotjaGi1re1v12580200
LjG1.1_chr1	RepeatMasker	LTR	130998669	130998786	.	-	.	ID=LotjaGi1re1v12580300
LjG1.1_chr1	RepeatMasker	Simple_repeat	131000067	131000089	.	+	.	ID=LotjaGi1re1v12580400
LjG1.1_chr1	RepeatMasker	Simple_repeat	131000534	131000603	.	+	.	ID=LotjaGi1re1v12580500
LjG1.1_chr1	RepeatMasker	Low_complexity	131000756	131000776	.	+	.	ID=LotjaGi1re1v12580600
LjG1.1_chr1	RepeatMasker	LTR	131001719	131001798	.	+	.	ID=LotjaGi1re1v12580700
LjG1.1_chr1	RepeatMasker	Simple_repeat	131001877	131001916	.	+	.	ID=LotjaGi1re1v12580800
LjG1.1_chr1	RepeatMasker	LTR/Gypsy	131002024	131002382	.	+	.	ID=LotjaGi1re1v12580900
LjG1.1_chr1	RepeatMasker	Low_complexity	131003797	131003817	.	+	.	ID=LotjaGi1re1v12581000
LjG1.1_chr1	RepeatMasker	Low_complexity	131004368	131004409	.	+	.	ID=LotjaGi1re1v12581100
LjG1.1_chr1	RepeatMasker	Low_complexity	131004381	131004410	.	+	.	ID=LotjaGi1re1v12581200
LjG1.1_chr1	RepeatMasker	Low_complexity	131004473	131004501	.	+	.	ID=LotjaGi1re1v12581300
LjG1.1_chr1	RepeatMasker	Low_complexity	131004479	131004508	.	+	.	ID=LotjaGi1re1v12581400
LjG1.1_chr1	RepeatMasker	LTR	131005447	131007114	.	+	.	ID=LotjaGi1re1v12581500
LjG1.1_chr1	RepeatMasker	Simple_repeat	131007501	131007544	.	+	.	ID=LotjaGi1re1v12581600
LjG1.1_chr1	RepeatMasker	DNA/Mite	131007565	131007662	.	+	.	ID=LotjaGi1re1v12581700
LjG1.1_chr1	RepeatMasker	LTR	131007655	131008538	.	-	.	ID=LotjaGi1re1v12581800
LjG1.1_chr1	RepeatMasker	DNA/Mite	131008540	131008590	.	+	.	ID=LotjaGi1re1v12581900
LjG1.1_chr1	RepeatMasker	LTR	131008591	131008646	.	-	.	ID=LotjaGi1re1v12582000
LjG1.1_chr1	RepeatMasker	Simple_repeat	131009884	131009906	.	+	.	ID=LotjaGi1re1v12582100
LjG1.1_chr1	RepeatMasker	Low_complexity	131010622	131010677	.	+	.	ID=LotjaGi1re1v12582200
LjG1.1_chr1	RepeatMasker	Low_complexity	131010716	131010797	.	+	.	ID=LotjaGi1re1v12582300
LjG1.1_chr1	RepeatMasker	LTR	131010864	131011231	.	+	.	ID=LotjaGi1re1v12582400
LjG1.1_chr1	RepeatMasker	LTR	131013288	131013466	.	+	.	ID=LotjaGi1re1v12582500
LjG1.1_chr1	RepeatMasker	DNA/Mite	131013500	131013871	.	-	.	ID=LotjaGi1re1v12582600
LjG1.1_chr1	RepeatMasker	DNA/Mite	131013938	131014409	.	-	.	ID=LotjaGi1re1v12582700
LjG1.1_chr1	RepeatMasker	Simple_repeat	131014410	131014429	.	+	.	ID=LotjaGi1re1v12582800
LjG1.1_chr1	RepeatMasker	DNA/Mite	131014430	131014557	.	-	.	ID=LotjaGi1re1v12582900
LjG1.1_chr1	RepeatMasker	DNA/Mite	131015876	131016416	.	+	.	ID=LotjaGi1re1v12583000
LjG1.1_chr1	RepeatMasker	Low_complexity	131017869	131017949	.	+	.	ID=LotjaGi1re1v12583100
LjG1.1_chr1	RepeatMasker	LTR	131018154	131018321	.	-	.	ID=LotjaGi1re1v12583200
LjG1.1_chr1	RepeatMasker	Low_complexity	131018504	131018582	.	+	.	ID=LotjaGi1re1v12583300
LjG1.1_chr1	RepeatMasker	Low_complexity	131019154	131019206	.	+	.	ID=LotjaGi1re1v12583400
LjG1.1_chr1	RepeatMasker	Simple_repeat	131019702	131019730	.	+	.	ID=LotjaGi1re1v12583500
LjG1.1_chr1	RepeatMasker	Low_complexity	131019786	131019806	.	+	.	ID=LotjaGi1re1v12583600
LjG1.1_chr1	RepeatMasker	LTR	131019841	131019900	.	-	.	ID=LotjaGi1re1v12583700
LjG1.1_chr1	RepeatMasker	Low_complexity	131020107	131020149	.	+	.	ID=LotjaGi1re1v12583800
LjG1.1_chr1	RepeatMasker	Low_complexity	131020200	131020334	.	+	.	ID=LotjaGi1re1v12583900
LjG1.1_chr1	RepeatMasker	LTR	131020437	131020827	.	-	.	ID=LotjaGi1re1v12584000
LjG1.1_chr1	RepeatMasker	LTR	131020625	131020877	.	+	.	ID=LotjaGi1re1v12584100
LjG1.1_chr1	RepeatMasker	LTR	131021059	131021239	.	-	.	ID=LotjaGi1re1v12584200
LjG1.1_chr1	RepeatMasker	LTR	131021230	131021376	.	+	.	ID=LotjaGi1re1v12584300
LjG1.1_chr1	RepeatMasker	Low_complexity	131021398	131021419	.	+	.	ID=LotjaGi1re1v12584400
LjG1.1_chr1	RepeatMasker	Low_complexity	131021605	131021685	.	+	.	ID=LotjaGi1re1v12584500
LjG1.1_chr1	RepeatMasker	LTR	131021749	131021908	.	-	.	ID=LotjaGi1re1v12584600
LjG1.1_chr1	RepeatMasker	Low_complexity	131021914	131021993	.	+	.	ID=LotjaGi1re1v12584700
LjG1.1_chr1	RepeatMasker	Low_complexity	131022413	131022454	.	+	.	ID=LotjaGi1re1v12584800
LjG1.1_chr1	RepeatMasker	DNA/MuDR	131022529	131022597	.	-	.	ID=LotjaGi1re1v12584900
LjG1.1_chr1	RepeatMasker	LTR	131022613	131022916	.	+	.	ID=LotjaGi1re1v12585000
LjG1.1_chr1	RepeatMasker	Low_complexity	131025927	131026036	.	+	.	ID=LotjaGi1re1v12585100
LjG1.1_chr1	RepeatMasker	Low_complexity	131026085	131026112	.	+	.	ID=LotjaGi1re1v12585200
LjG1.1_chr1	RepeatMasker	Low_complexity	131026831	131026873	.	+	.	ID=LotjaGi1re1v12585300
LjG1.1_chr1	RepeatMasker	DNA/Mite	131028274	131028421	.	+	.	ID=LotjaGi1re1v12585400
LjG1.1_chr1	RepeatMasker	Low_complexity	131028518	131028540	.	+	.	ID=LotjaGi1re1v12585500
LjG1.1_chr1	RepeatMasker	LTR	131028596	131028723	.	+	.	ID=LotjaGi1re1v12585600
LjG1.1_chr1	RepeatMasker	Low_complexity	131028777	131028807	.	+	.	ID=LotjaGi1re1v12585700
LjG1.1_chr1	RepeatMasker	LTR	131028910	131029028	.	-	.	ID=LotjaGi1re1v12585800
LjG1.1_chr1	RepeatMasker	LTR	131028934	131029079	.	+	.	ID=LotjaGi1re1v12585900
LjG1.1_chr1	RepeatMasker	Low_complexity	131029638	131029671	.	+	.	ID=LotjaGi1re1v12586000
LjG1.1_chr1	RepeatMasker	Low_complexity	131029978	131030014	.	+	.	ID=LotjaGi1re1v12586100
LjG1.1_chr1	RepeatMasker	DNA/Mite	131030170	131030287	.	-	.	ID=LotjaGi1re1v12586200
LjG1.1_chr1	RepeatMasker	LTR	131030270	131030287	.	-	.	ID=LotjaGi1re1v12586300
LjG1.1_chr1	RepeatMasker	DNA/Mite	131030288	131030547	.	+	.	ID=LotjaGi1re1v12586400
LjG1.1_chr1	RepeatMasker	DNA/Mite	131030548	131030823	.	+	.	ID=LotjaGi1re1v12586500
LjG1.1_chr1	RepeatMasker	LTR	131032900	131033212	.	+	.	ID=LotjaGi1re1v12586600
LjG1.1_chr1	RepeatMasker	LTR	131033211	131033280	.	-	.	ID=LotjaGi1re1v12586700
LjG1.1_chr1	RepeatMasker	DNA/Mite	131033691	131033913	.	+	.	ID=LotjaGi1re1v12586800
LjG1.1_chr1	RepeatMasker	LTR	131034120	131034154	.	+	.	ID=LotjaGi1re1v12586900
LjG1.1_chr1	RepeatMasker	DNA/Mite	131034155	131034293	.	+	.	ID=LotjaGi1re1v12587000
LjG1.1_chr1	RepeatMasker	Low_complexity	131034351	131034381	.	+	.	ID=LotjaGi1re1v12587100
LjG1.1_chr1	RepeatMasker	LTR	131034553	131035453	.	-	.	ID=LotjaGi1re1v12587200
LjG1.1_chr1	RepeatMasker	DNA/Mite	131035901	131035999	.	+	.	ID=LotjaGi1re1v12587300
LjG1.1_chr1	RepeatMasker	Low_complexity	131036003	131036056	.	+	.	ID=LotjaGi1re1v12587400
LjG1.1_chr1	RepeatMasker	DNA/Mite	131036219	131036264	.	+	.	ID=LotjaGi1re1v12587500
LjG1.1_chr1	RepeatMasker	DNA/Mite	131036302	131036574	.	+	.	ID=LotjaGi1re1v12587600
LjG1.1_chr1	RepeatMasker	Low_complexity	131038024	131038077	.	+	.	ID=LotjaGi1re1v12587700
LjG1.1_chr1	RepeatMasker	Low_complexity	131038187	131038214	.	+	.	ID=LotjaGi1re1v12587800
LjG1.1_chr1	RepeatMasker	Low_complexity	131038360	131038401	.	+	.	ID=LotjaGi1re1v12587900
LjG1.1_chr1	RepeatMasker	DNA/Mite	131038438	131038626	.	-	.	ID=LotjaGi1re1v12588000
LjG1.1_chr1	RepeatMasker	LTR	131038449	131038646	.	-	.	ID=LotjaGi1re1v12588100
LjG1.1_chr1	RepeatMasker	Simple_repeat	131041086	131041115	.	+	.	ID=LotjaGi1re1v12588200
LjG1.1_chr1	RepeatMasker	Low_complexity	131041129	131041207	.	+	.	ID=LotjaGi1re1v12588300
LjG1.1_chr1	RepeatMasker	DNA/Mite	131041944	131042568	.	+	.	ID=LotjaGi1re1v12588400
LjG1.1_chr1	RepeatMasker	Low_complexity	131042875	131043030	.	+	.	ID=LotjaGi1re1v12588500
LjG1.1_chr1	RepeatMasker	Low_complexity	131043173	131043203	.	+	.	ID=LotjaGi1re1v12588600
LjG1.1_chr1	RepeatMasker	Low_complexity	131043225	131043427	.	+	.	ID=LotjaGi1re1v12588700
LjG1.1_chr1	RepeatMasker	Low_complexity	131043377	131043433	.	+	.	ID=LotjaGi1re1v12588800
LjG1.1_chr1	RepeatMasker	Low_complexity	131043444	131043493	.	+	.	ID=LotjaGi1re1v12588900
LjG1.1_chr1	RepeatMasker	LTR	131043627	131043712	.	+	.	ID=LotjaGi1re1v12589000
LjG1.1_chr1	RepeatMasker	DNA/Mite	131043784	131043963	.	+	.	ID=LotjaGi1re1v12589100
LjG1.1_chr1	RepeatMasker	LTR	131045585	131045786	.	+	.	ID=LotjaGi1re1v12589200
LjG1.1_chr1	RepeatMasker	LTR/Gypsy	131045608	131045824	.	+	.	ID=LotjaGi1re1v12589300
LjG1.1_chr1	RepeatMasker	LTR	131045867	131045939	.	+	.	ID=LotjaGi1re1v12589400
LjG1.1_chr1	RepeatMasker	LTR/Gypsy	131046086	131046137	.	+	.	ID=LotjaGi1re1v12589500
LjG1.1_chr1	RepeatMasker	DNA/Mite	131046140	131046352	.	-	.	ID=LotjaGi1re1v12589600
LjG1.1_chr1	RepeatMasker	LTR/Gypsy	131046355	131048769	.	+	.	ID=LotjaGi1re1v12589700
LjG1.1_chr1	RepeatMasker	LTR/Copia	131048781	131048943	.	-	.	ID=LotjaGi1re1v12589800
LjG1.1_chr1	RepeatMasker	LTR/Gypsy	131048949	131049222	.	+	.	ID=LotjaGi1re1v12589900
LjG1.1_chr1	RepeatMasker	LINE	131050333	131050351	.	+	.	ID=LotjaGi1re1v12590000
LjG1.1_chr1	RepeatMasker	LTR	131050352	131050998	.	+	.	ID=LotjaGi1re1v12590100
LjG1.1_chr1	RepeatMasker	LINE	131050999	131051310	.	+	.	ID=LotjaGi1re1v12590200
LjG1.1_chr1	RepeatMasker	Low_complexity	131051580	131051702	.	+	.	ID=LotjaGi1re1v12590300
LjG1.1_chr1	RepeatMasker	Low_complexity	131052085	131052146	.	+	.	ID=LotjaGi1re1v12590400
LjG1.1_chr1	RepeatMasker	Low_complexity	131052090	131052167	.	+	.	ID=LotjaGi1re1v12590500
LjG1.1_chr1	RepeatMasker	DNA/Mite	131054524	131054728	.	-	.	ID=LotjaGi1re1v12590600
LjG1.1_chr1	RepeatMasker	Low_complexity	131055091	131055123	.	+	.	ID=LotjaGi1re1v12590700
LjG1.1_chr1	RepeatMasker	Low_complexity	131055375	131055411	.	+	.	ID=LotjaGi1re1v12590800
LjG1.1_chr1	RepeatMasker	DNA/Mite	131055720	131055825	.	+	.	ID=LotjaGi1re1v12590900
LjG1.1_chr1	RepeatMasker	DNA/Mite	131055840	131055941	.	+	.	ID=LotjaGi1re1v12591000
LjG1.1_chr1	RepeatMasker	DNA/Mite	131055946	131056054	.	-	.	ID=LotjaGi1re1v12591100
LjG1.1_chr1	RepeatMasker	DNA/Mite	131056136	131056270	.	+	.	ID=LotjaGi1re1v12591200
LjG1.1_chr1	RepeatMasker	Simple_repeat	131058054	131058094	.	+	.	ID=LotjaGi1re1v12591300
LjG1.1_chr1	RepeatMasker	Simple_repeat	131058280	131058373	.	+	.	ID=LotjaGi1re1v12591400
LjG1.1_chr1	RepeatMasker	Low_complexity	131058465	131058548	.	+	.	ID=LotjaGi1re1v12591500
LjG1.1_chr1	RepeatMasker	Low_complexity	131058583	131058605	.	+	.	ID=LotjaGi1re1v12591600
LjG1.1_chr1	RepeatMasker	Low_complexity	131058654	131058695	.	+	.	ID=LotjaGi1re1v12591700
LjG1.1_chr1	RepeatMasker	Low_complexity	131059090	131059197	.	+	.	ID=LotjaGi1re1v12591800
LjG1.1_chr1	RepeatMasker	Low_complexity	131059221	131059298	.	+	.	ID=LotjaGi1re1v12591900
LjG1.1_chr1	RepeatMasker	Low_complexity	131059345	131059418	.	+	.	ID=LotjaGi1re1v12592000
LjG1.1_chr1	RepeatMasker	Simple_repeat	131059731	131059840	.	+	.	ID=LotjaGi1re1v12592100
LjG1.1_chr1	RepeatMasker	Low_complexity	131059841	131059882	.	+	.	ID=LotjaGi1re1v12592200
LjG1.1_chr1	RepeatMasker	LTR	131059945	131060086	.	+	.	ID=LotjaGi1re1v12592300
LjG1.1_chr1	RepeatMasker	Low_complexity	131060136	131060263	.	+	.	ID=LotjaGi1re1v12592400
LjG1.1_chr1	RepeatMasker	LTR/Copia	131060311	131060377	.	-	.	ID=LotjaGi1re1v12592500
LjG1.1_chr1	RepeatMasker	LTR/Copia	131060315	131060390	.	+	.	ID=LotjaGi1re1v12592600
LjG1.1_chr1	RepeatMasker	Low_complexity	131060614	131060636	.	+	.	ID=LotjaGi1re1v12592700
LjG1.1_chr1	RepeatMasker	Low_complexity	131062694	131062729	.	+	.	ID=LotjaGi1re1v12592800
LjG1.1_chr1	RepeatMasker	LTR	131063255	131063598	.	-	.	ID=LotjaGi1re1v12592900
LjG1.1_chr1	RepeatMasker	LTR	131064189	131064273	.	-	.	ID=LotjaGi1re1v12593000
LjG1.1_chr1	RepeatMasker	Low_complexity	131064401	131064442	.	+	.	ID=LotjaGi1re1v12593100
LjG1.1_chr1	RepeatMasker	DNA/Mite	131064549	131064859	.	+	.	ID=LotjaGi1re1v12593200
LjG1.1_chr1	RepeatMasker	Low_complexity	131064860	131064927	.	+	.	ID=LotjaGi1re1v12593300
LjG1.1_chr1	RepeatMasker	DNA/Mite	131065239	131065345	.	-	.	ID=LotjaGi1re1v12593400
LjG1.1_chr1	RepeatMasker	Simple_repeat	131066183	131066230	.	+	.	ID=LotjaGi1re1v12593500
LjG1.1_chr1	RepeatMasker	Low_complexity	131066239	131066285	.	+	.	ID=LotjaGi1re1v12593600
LjG1.1_chr1	RepeatMasker	Low_complexity	131066529	131066550	.	+	.	ID=LotjaGi1re1v12593700
LjG1.1_chr1	RepeatMasker	Simple_repeat	131066780	131066814	.	+	.	ID=LotjaGi1re1v12593800
LjG1.1_chr1	RepeatMasker	LTR	131069311	131069479	.	+	.	ID=LotjaGi1re1v12593900
LjG1.1_chr1	RepeatMasker	DNA/Mite	131069733	131069794	.	+	.	ID=LotjaGi1re1v12594000
LjG1.1_chr1	RepeatMasker	DNA/Mite	131070419	131070463	.	+	.	ID=LotjaGi1re1v12594100
LjG1.1_chr1	RepeatMasker	DNA/Mite	131070803	131071193	.	-	.	ID=LotjaGi1re1v12594200
LjG1.1_chr1	RepeatMasker	LTR	131071063	131071208	.	-	.	ID=LotjaGi1re1v12594300
LjG1.1_chr1	RepeatMasker	LTR	131071302	131071472	.	+	.	ID=LotjaGi1re1v12594400
LjG1.1_chr1	RepeatMasker	LTR	131071621	131071685	.	-	.	ID=LotjaGi1re1v12594500
LjG1.1_chr1	RepeatMasker	LTR	131071632	131071887	.	+	.	ID=LotjaGi1re1v12594600
LjG1.1_chr1	RepeatMasker	LTR	131071739	131071881	.	-	.	ID=LotjaGi1re1v12594700
LjG1.1_chr1	RepeatMasker	LTR/Copia	131071772	131071878	.	+	.	ID=LotjaGi1re1v12594800
LjG1.1_chr1	RepeatMasker	Low_complexity	131074182	131074202	.	+	.	ID=LotjaGi1re1v12594900
LjG1.1_chr1	RepeatMasker	LTR	131074559	131074597	.	+	.	ID=LotjaGi1re1v12595000
LjG1.1_chr1	RepeatMasker	Simple_repeat	131076606	131076640	.	+	.	ID=LotjaGi1re1v12595100
LjG1.1_chr1	RepeatMasker	DNA/Mite	131077191	131077363	.	+	.	ID=LotjaGi1re1v12595200
LjG1.1_chr1	RepeatMasker	Low_complexity	131078617	131078641	.	+	.	ID=LotjaGi1re1v12595300
LjG1.1_chr1	RepeatMasker	DNA/Mite	131078651	131079019	.	+	.	ID=LotjaGi1re1v12595400
LjG1.1_chr1	RepeatMasker	LTR	131079830	131079894	.	-	.	ID=LotjaGi1re1v12595500
LjG1.1_chr1	RepeatMasker	Low_complexity	131080724	131080746	.	+	.	ID=LotjaGi1re1v12595600
LjG1.1_chr1	RepeatMasker	Low_complexity	131082440	131082460	.	+	.	ID=LotjaGi1re1v12595700
LjG1.1_chr1	RepeatMasker	LTR	131083209	131083281	.	-	.	ID=LotjaGi1re1v12595800
LjG1.1_chr1	RepeatMasker	LTR/Copia	131083293	131083439	.	+	.	ID=LotjaGi1re1v12595900
LjG1.1_chr1	RepeatMasker	Low_complexity	131094653	131094682	.	+	.	ID=LotjaGi1re1v12596000
LjG1.1_chr1	RepeatMasker	LTR	131096029	131096304	.	+	.	ID=LotjaGi1re1v12596100
LjG1.1_chr1	RepeatMasker	DNA/Mite	131097292	131097502	.	+	.	ID=LotjaGi1re1v12596200
LjG1.1_chr1	RepeatMasker	Simple_repeat	131097850	131097908	.	+	.	ID=LotjaGi1re1v12596300
LjG1.1_chr1	RepeatMasker	DNA/Mite	131097909	131097998	.	+	.	ID=LotjaGi1re1v12596400
LjG1.1_chr1	RepeatMasker	Low_complexity	131101747	131101788	.	+	.	ID=LotjaGi1re1v12596500
LjG1.1_chr1	RepeatMasker	Low_complexity	131102703	131102739	.	+	.	ID=LotjaGi1re1v12596600
LjG1.1_chr1	RepeatMasker	LTR	131102953	131103296	.	-	.	ID=LotjaGi1re1v12596700
LjG1.1_chr1	RepeatMasker	LTR	131103730	131104323	.	-	.	ID=LotjaGi1re1v12596800
LjG1.1_chr1	RepeatMasker	LTR	131106631	131107385	.	+	.	ID=LotjaGi1re1v12596900
LjG1.1_chr1	RepeatMasker	Low_complexity	131110816	131110848	.	+	.	ID=LotjaGi1re1v12597000
LjG1.1_chr1	RepeatMasker	Low_complexity	131110905	131110979	.	+	.	ID=LotjaGi1re1v12597100
LjG1.1_chr1	RepeatMasker	LTR	131111040	131111152	.	+	.	ID=LotjaGi1re1v12597200
LjG1.1_chr1	RepeatMasker	LTR	131111160	131111238	.	+	.	ID=LotjaGi1re1v12597300
LjG1.1_chr1	RepeatMasker	DNA/Mite	131111162	131111247	.	-	.	ID=LotjaGi1re1v12597400
LjG1.1_chr1	RepeatMasker	Simple_repeat	131111315	131111438	.	+	.	ID=LotjaGi1re1v12597500
LjG1.1_chr1	RepeatMasker	Low_complexity	131111507	131111544	.	+	.	ID=LotjaGi1re1v12597600
LjG1.1_chr1	RepeatMasker	LTR	131111694	131112046	.	+	.	ID=LotjaGi1re1v12597700
LjG1.1_chr1	RepeatMasker	Low_complexity	131113450	131113473	.	+	.	ID=LotjaGi1re1v12597800
LjG1.1_chr1	RepeatMasker	LTR	131113574	131113591	.	-	.	ID=LotjaGi1re1v12597900
LjG1.1_chr1	RepeatMasker	Simple_repeat	131113592	131113617	.	+	.	ID=LotjaGi1re1v12598000
LjG1.1_chr1	RepeatMasker	LTR	131113618	131114625	.	-	.	ID=LotjaGi1re1v12598100
LjG1.1_chr1	RepeatMasker	LTR	131115294	131115446	.	+	.	ID=LotjaGi1re1v12598200
LjG1.1_chr1	RepeatMasker	LTR	131115336	131115437	.	-	.	ID=LotjaGi1re1v12598300
LjG1.1_chr1	RepeatMasker	LTR	131115708	131115768	.	-	.	ID=LotjaGi1re1v12598400
LjG1.1_chr1	RepeatMasker	LTR	131118093	131118229	.	+	.	ID=LotjaGi1re1v12598500
LjG1.1_chr1	RepeatMasker	LTR	131118301	131118349	.	+	.	ID=LotjaGi1re1v12598600
LjG1.1_chr1	RepeatMasker	DNA/Mite	131118320	131118459	.	-	.	ID=LotjaGi1re1v12598700
LjG1.1_chr1	RepeatMasker	Low_complexity	131118557	131118653	.	+	.	ID=LotjaGi1re1v12598800
LjG1.1_chr1	RepeatMasker	LTR/Gypsy	131118665	131118696	.	+	.	ID=LotjaGi1re1v12598900
LjG1.1_chr1	RepeatMasker	LTR/Gypsy	131118705	131118791	.	+	.	ID=LotjaGi1re1v12599000
LjG1.1_chr1	RepeatMasker	Low_complexity	131118845	131118935	.	+	.	ID=LotjaGi1re1v12599100
LjG1.1_chr1	RepeatMasker	LTR/Gypsy	131119641	131119709	.	+	.	ID=LotjaGi1re1v12599200
LjG1.1_chr1	RepeatMasker	LTR	131119647	131119765	.	-	.	ID=LotjaGi1re1v12599300
LjG1.1_chr1	RepeatMasker	LTR	131119792	131119832	.	-	.	ID=LotjaGi1re1v12599400
LjG1.1_chr1	RepeatMasker	Simple_repeat	131119838	131119858	.	+	.	ID=LotjaGi1re1v12599500
LjG1.1_chr1	RepeatMasker	DNA/Mite	131119859	131119919	.	+	.	ID=LotjaGi1re1v12599600
LjG1.1_chr1	RepeatMasker	Simple_repeat	131119920	131119946	.	+	.	ID=LotjaGi1re1v12599700
LjG1.1_chr1	RepeatMasker	Low_complexity	131119964	131120147	.	+	.	ID=LotjaGi1re1v12599800
LjG1.1_chr1	RepeatMasker	Low_complexity	131120148	131120206	.	+	.	ID=LotjaGi1re1v12599900
LjG1.1_chr1	RepeatMasker	Low_complexity	131120240	131120281	.	+	.	ID=LotjaGi1re1v12600000
LjG1.1_chr1	RepeatMasker	Low_complexity	131120462	131120482	.	+	.	ID=LotjaGi1re1v12600100
LjG1.1_chr1	RepeatMasker	Simple_repeat	131121754	131121786	.	+	.	ID=LotjaGi1re1v12600200
LjG1.1_chr1	RepeatMasker	DNA/Mite	131122611	131122812	.	+	.	ID=LotjaGi1re1v12600300
LjG1.1_chr1	RepeatMasker	DNA/Mite	131122624	131122847	.	-	.	ID=LotjaGi1re1v12600400
LjG1.1_chr1	RepeatMasker	Low_complexity	131123651	131123672	.	+	.	ID=LotjaGi1re1v12600500
LjG1.1_chr1	RepeatMasker	LTR	131124800	131125074	.	+	.	ID=LotjaGi1re1v12600600
LjG1.1_chr1	RepeatMasker	LTR	131125269	131125543	.	+	.	ID=LotjaGi1re1v12600700
LjG1.1_chr1	RepeatMasker	LTR	131125689	131126049	.	+	.	ID=LotjaGi1re1v12600800
LjG1.1_chr1	RepeatMasker	LTR	131126308	131126632	.	+	.	ID=LotjaGi1re1v12600900
LjG1.1_chr1	RepeatMasker	LTR	131128867	131129182	.	-	.	ID=LotjaGi1re1v12601000
LjG1.1_chr1	RepeatMasker	LTR	131129144	131129191	.	+	.	ID=LotjaGi1re1v12601100
LjG1.1_chr1	RepeatMasker	DNA/Mite	131131265	131131362	.	-	.	ID=LotjaGi1re1v12601200
LjG1.1_chr1	RepeatMasker	Simple_repeat	131132079	131132108	.	+	.	ID=LotjaGi1re1v12601300
LjG1.1_chr1	RepeatMasker	LTR	131134768	131134924	.	+	.	ID=LotjaGi1re1v12601400
LjG1.1_chr1	RepeatMasker	LTR	131134790	131134963	.	-	.	ID=LotjaGi1re1v12601500
LjG1.1_chr1	RepeatMasker	LTR	131134957	131135029	.	+	.	ID=LotjaGi1re1v12601600
LjG1.1_chr1	RepeatMasker	DNA/Mite	131135731	131135907	.	+	.	ID=LotjaGi1re1v12601700
LjG1.1_chr1	RepeatMasker	DNA/Mite	131135908	131136018	.	+	.	ID=LotjaGi1re1v12601800
LjG1.1_chr1	RepeatMasker	LTR/Gypsy	131136260	131136340	.	-	.	ID=LotjaGi1re1v12601900
LjG1.1_chr1	RepeatMasker	DNA/Mite	131137461	131137703	.	+	.	ID=LotjaGi1re1v12602000
LjG1.1_chr1	RepeatMasker	DNA/Mite	131137504	131137704	.	-	.	ID=LotjaGi1re1v12602100
LjG1.1_chr1	RepeatMasker	DNA/Mite	131140818	131140985	.	-	.	ID=LotjaGi1re1v12602200
LjG1.1_chr1	RepeatMasker	LTR	131140992	131141172	.	+	.	ID=LotjaGi1re1v12602300
LjG1.1_chr1	RepeatMasker	DNA/Mite	131141011	131141181	.	+	.	ID=LotjaGi1re1v12602400
LjG1.1_chr1	RepeatMasker	Low_complexity	131141280	131141307	.	+	.	ID=LotjaGi1re1v12602500
LjG1.1_chr1	RepeatMasker	DNA/Mite	131141522	131141686	.	-	.	ID=LotjaGi1re1v12602600
LjG1.1_chr1	RepeatMasker	DNA/Mite	131143832	131143889	.	+	.	ID=LotjaGi1re1v12602700
LjG1.1_chr1	RepeatMasker	Low_complexity	131144421	131144468	.	+	.	ID=LotjaGi1re1v12602800
LjG1.1_chr1	RepeatMasker	DNA/Mite	131144475	131144555	.	+	.	ID=LotjaGi1re1v12602900
LjG1.1_chr1	RepeatMasker	LTR	131144504	131144560	.	-	.	ID=LotjaGi1re1v12603000
LjG1.1_chr1	RepeatMasker	LTR	131144745	131144885	.	+	.	ID=LotjaGi1re1v12603100
LjG1.1_chr1	RepeatMasker	Simple_repeat	131147269	131147309	.	+	.	ID=LotjaGi1re1v12603200
LjG1.1_chr1	RepeatMasker	DNA/Mite	131148525	131148854	.	+	.	ID=LotjaGi1re1v12603300
LjG1.1_chr1	RepeatMasker	LTR/Gypsy	131148854	131149774	.	+	.	ID=LotjaGi1re1v12603400
LjG1.1_chr1	RepeatMasker	LTR	131149544	131149806	.	-	.	ID=LotjaGi1re1v12603500
LjG1.1_chr1	RepeatMasker	LTR/Gypsy	131149774	131152380	.	+	.	ID=LotjaGi1re1v12603600
LjG1.1_chr1	RepeatMasker	DNA/Mite	131152381	131152587	.	+	.	ID=LotjaGi1re1v12603700
LjG1.1_chr1	RepeatMasker	Low_complexity	131155988	131156015	.	+	.	ID=LotjaGi1re1v12603800
LjG1.1_chr1	RepeatMasker	LTR	131156447	131156718	.	+	.	ID=LotjaGi1re1v12603900
LjG1.1_chr1	RepeatMasker	LTR	131156876	131157332	.	+	.	ID=LotjaGi1re1v12604000
LjG1.1_chr1	RepeatMasker	LTR	131157373	131159194	.	+	.	ID=LotjaGi1re1v12604100
LjG1.1_chr1	RepeatMasker	LTR	131159195	131160565	.	-	.	ID=LotjaGi1re1v12604200
LjG1.1_chr1	RepeatMasker	LTR	131160566	131167014	.	-	.	ID=LotjaGi1re1v12604300
LjG1.1_chr1	RepeatMasker	LTR/Gypsy	131166926	131167029	.	-	.	ID=LotjaGi1re1v12604400
LjG1.1_chr1	RepeatMasker	LTR	131167011	131167467	.	+	.	ID=LotjaGi1re1v12604500
LjG1.1_chr1	RepeatMasker	DNA/Mite	131167868	131168345	.	-	.	ID=LotjaGi1re1v12604600
LjG1.1_chr1	RepeatMasker	Low_complexity	131170680	131170710	.	+	.	ID=LotjaGi1re1v12604700
LjG1.1_chr1	RepeatMasker	Low_complexity	131170774	131170794	.	+	.	ID=LotjaGi1re1v12604800
LjG1.1_chr1	RepeatMasker	Low_complexity	131170908	131170957	.	+	.	ID=LotjaGi1re1v12604900
LjG1.1_chr1	RepeatMasker	Simple_repeat	131174920	131174988	.	+	.	ID=LotjaGi1re1v12605000
LjG1.1_chr1	RepeatMasker	Low_complexity	131175204	131175224	.	+	.	ID=LotjaGi1re1v12605100
LjG1.1_chr1	RepeatMasker	Low_complexity	131175442	131175514	.	+	.	ID=LotjaGi1re1v12605200
LjG1.1_chr1	RepeatMasker	DNA/Mite	131176900	131176952	.	-	.	ID=LotjaGi1re1v12605300
LjG1.1_chr1	RepeatMasker	DNA/Mite	131176953	131177428	.	+	.	ID=LotjaGi1re1v12605400
LjG1.1_chr1	RepeatMasker	LTR	131177429	131177669	.	+	.	ID=LotjaGi1re1v12605500
LjG1.1_chr1	RepeatMasker	LTR	131177524	131177701	.	-	.	ID=LotjaGi1re1v12605600
LjG1.1_chr1	RepeatMasker	DNA/Mite	131177702	131178259	.	+	.	ID=LotjaGi1re1v12605700
LjG1.1_chr1	RepeatMasker	LTR	131178260	131178311	.	+	.	ID=LotjaGi1re1v12605800
LjG1.1_chr1	RepeatMasker	DNA/Mite	131178305	131178551	.	-	.	ID=LotjaGi1re1v12605900
LjG1.1_chr1	RepeatMasker	Low_complexity	131179783	131179827	.	+	.	ID=LotjaGi1re1v12606000
LjG1.1_chr1	RepeatMasker	Low_complexity	131179962	131179984	.	+	.	ID=LotjaGi1re1v12606100
LjG1.1_chr1	RepeatMasker	LTR	131180981	131181076	.	+	.	ID=LotjaGi1re1v12606200
LjG1.1_chr1	RepeatMasker	LTR/Gypsy	131181425	131181603	.	+	.	ID=LotjaGi1re1v12606300
LjG1.1_chr1	RepeatMasker	LTR/Gypsy	131182251	131182414	.	+	.	ID=LotjaGi1re1v12606400
LjG1.1_chr1	RepeatMasker	DNA/Mite	131182864	131183147	.	-	.	ID=LotjaGi1re1v12606500
LjG1.1_chr1	RepeatMasker	Low_complexity	131183208	131183237	.	+	.	ID=LotjaGi1re1v12606600
LjG1.1_chr1	RepeatMasker	LTR	131185151	131185331	.	+	.	ID=LotjaGi1re1v12606700
LjG1.1_chr1	RepeatMasker	LTR	131185989	131186082	.	-	.	ID=LotjaGi1re1v12606800
LjG1.1_chr1	RepeatMasker	Simple_repeat	131186445	131186464	.	+	.	ID=LotjaGi1re1v12606900
LjG1.1_chr1	RepeatMasker	DNA/Mite	131187773	131187961	.	-	.	ID=LotjaGi1re1v12607000
LjG1.1_chr1	RepeatMasker	LTR	131188440	131188590	.	+	.	ID=LotjaGi1re1v12607100
LjG1.1_chr1	RepeatMasker	Low_complexity	131188698	131188880	.	+	.	ID=LotjaGi1re1v12607200
LjG1.1_chr1	RepeatMasker	LTR	131188904	131188987	.	+	.	ID=LotjaGi1re1v12607300
LjG1.1_chr1	RepeatMasker	Simple_repeat	131190500	131190526	.	+	.	ID=LotjaGi1re1v12607400
LjG1.1_chr1	RepeatMasker	Low_complexity	131190620	131190643	.	+	.	ID=LotjaGi1re1v12607500
LjG1.1_chr1	RepeatMasker	Simple_repeat	131190668	131190691	.	+	.	ID=LotjaGi1re1v12607600
LjG1.1_chr1	RepeatMasker	DNA/Mite	131191903	131191985	.	+	.	ID=LotjaGi1re1v12607700
LjG1.1_chr1	RepeatMasker	Low_complexity	131193079	131193120	.	+	.	ID=LotjaGi1re1v12607800
LjG1.1_chr1	RepeatMasker	LTR	131193398	131193533	.	+	.	ID=LotjaGi1re1v12607900
LjG1.1_chr1	RepeatMasker	DNA/Mite	131193424	131193667	.	-	.	ID=LotjaGi1re1v12608000
LjG1.1_chr1	RepeatMasker	LTR	131194345	131194502	.	+	.	ID=LotjaGi1re1v12608100
LjG1.1_chr1	RepeatMasker	DNA/Mite	131194706	131194765	.	+	.	ID=LotjaGi1re1v12608200
LjG1.1_chr1	RepeatMasker	Simple_repeat	131199482	131199508	.	+	.	ID=LotjaGi1re1v12608300
LjG1.1_chr1	RepeatMasker	Low_complexity	131199580	131199639	.	+	.	ID=LotjaGi1re1v12608400
LjG1.1_chr1	RepeatMasker	Low_complexity	131200524	131200567	.	+	.	ID=LotjaGi1re1v12608500
LjG1.1_chr1	RepeatMasker	Simple_repeat	131200796	131200838	.	+	.	ID=LotjaGi1re1v12608600
LjG1.1_chr1	RepeatMasker	Low_complexity	131201007	131201037	.	+	.	ID=LotjaGi1re1v12608700
LjG1.1_chr1	RepeatMasker	Low_complexity	131201792	131201843	.	+	.	ID=LotjaGi1re1v12608800
LjG1.1_chr1	RepeatMasker	LTR	131203314	131203546	.	+	.	ID=LotjaGi1re1v12608900
LjG1.1_chr1	RepeatMasker	LTR	131204677	131204908	.	+	.	ID=LotjaGi1re1v12609000
LjG1.1_chr1	RepeatMasker	LTR	131205261	131205550	.	+	.	ID=LotjaGi1re1v12609100
LjG1.1_chr1	RepeatMasker	LTR	131205533	131205713	.	+	.	ID=LotjaGi1re1v12609200
LjG1.1_chr1	RepeatMasker	LTR	131205824	131206680	.	-	.	ID=LotjaGi1re1v12609300
LjG1.1_chr1	RepeatMasker	Simple_repeat	131206682	131206714	.	+	.	ID=LotjaGi1re1v12609400
LjG1.1_chr1	RepeatMasker	Low_complexity	131207340	131207483	.	+	.	ID=LotjaGi1re1v12609500
LjG1.1_chr1	RepeatMasker	Low_complexity	131207680	131207726	.	+	.	ID=LotjaGi1re1v12609600
LjG1.1_chr1	RepeatMasker	LTR	131207727	131207832	.	-	.	ID=LotjaGi1re1v12609700
LjG1.1_chr1	RepeatMasker	Low_complexity	131207895	131207942	.	+	.	ID=LotjaGi1re1v12609800
LjG1.1_chr1	RepeatMasker	DNA/Mite	131208143	131208284	.	-	.	ID=LotjaGi1re1v12609900
LjG1.1_chr1	RepeatMasker	DNA/Mite	131208554	131208750	.	-	.	ID=LotjaGi1re1v12610000
LjG1.1_chr1	RepeatMasker	Simple_repeat	131209181	131209226	.	+	.	ID=LotjaGi1re1v12610100
LjG1.1_chr1	RepeatMasker	LTR	131211014	131211083	.	+	.	ID=LotjaGi1re1v12610200
LjG1.1_chr1	RepeatMasker	LTR	131211145	131211318	.	+	.	ID=LotjaGi1re1v12610300
LjG1.1_chr1	RepeatMasker	LTR	131211162	131211563	.	-	.	ID=LotjaGi1re1v12610400
LjG1.1_chr1	RepeatMasker	LTR	131211452	131211579	.	+	.	ID=LotjaGi1re1v12610500
LjG1.1_chr1	RepeatMasker	LTR	131214241	131214647	.	+	.	ID=LotjaGi1re1v12610600
LjG1.1_chr1	RepeatMasker	DNA/Mite	131215111	131215174	.	-	.	ID=LotjaGi1re1v12610700
LjG1.1_chr1	RepeatMasker	LTR	131219592	131219652	.	-	.	ID=LotjaGi1re1v12610800
LjG1.1_chr1	RepeatMasker	LTR	131220531	131220719	.	-	.	ID=LotjaGi1re1v12610900
LjG1.1_chr1	RepeatMasker	Low_complexity	131221292	131221326	.	+	.	ID=LotjaGi1re1v12611000
LjG1.1_chr1	RepeatMasker	Low_complexity	131221667	131221698	.	+	.	ID=LotjaGi1re1v12611100
LjG1.1_chr1	RepeatMasker	LTR	131222198	131222289	.	-	.	ID=LotjaGi1re1v12611200
LjG1.1_chr1	RepeatMasker	LTR	131223239	131223552	.	+	.	ID=LotjaGi1re1v12611300
LjG1.1_chr1	RepeatMasker	Low_complexity	131223864	131223884	.	+	.	ID=LotjaGi1re1v12611400
LjG1.1_chr1	RepeatMasker	LTR	131223911	131223969	.	+	.	ID=LotjaGi1re1v12611500
LjG1.1_chr1	RepeatMasker	DNA/Mite	131223920	131223970	.	+	.	ID=LotjaGi1re1v12611600
LjG1.1_chr1	RepeatMasker	LTR	131228498	131228574	.	-	.	ID=LotjaGi1re1v12611700
LjG1.1_chr1	RepeatMasker	LTR	131228522	131228805	.	+	.	ID=LotjaGi1re1v12611800
LjG1.1_chr1	RepeatMasker	LINE	131230740	131230904	.	+	.	ID=LotjaGi1re1v12611900
LjG1.1_chr1	RepeatMasker	LTR	131234237	131234399	.	-	.	ID=LotjaGi1re1v12612000
LjG1.1_chr1	RepeatMasker	LTR	131234310	131234402	.	+	.	ID=LotjaGi1re1v12612100
LjG1.1_chr1	RepeatMasker	LTR	131234551	131234664	.	-	.	ID=LotjaGi1re1v12612200
LjG1.1_chr1	RepeatMasker	LTR	131234920	131234983	.	+	.	ID=LotjaGi1re1v12612300
LjG1.1_chr1	RepeatMasker	LTR	131235256	131235297	.	-	.	ID=LotjaGi1re1v12612400
LjG1.1_chr1	RepeatMasker	DNA/Mite	131235298	131235348	.	+	.	ID=LotjaGi1re1v12612500
LjG1.1_chr1	RepeatMasker	LTR	131237188	131237250	.	-	.	ID=LotjaGi1re1v12612600
LjG1.1_chr1	RepeatMasker	LTR/Gypsy	131237272	131237428	.	+	.	ID=LotjaGi1re1v12612700
LjG1.1_chr1	RepeatMasker	Simple_repeat	131237469	131237600	.	+	.	ID=LotjaGi1re1v12612800
LjG1.1_chr1	RepeatMasker	LTR/Gypsy	131237847	131238013	.	+	.	ID=LotjaGi1re1v12612900
LjG1.1_chr1	RepeatMasker	LTR	131245377	131245622	.	+	.	ID=LotjaGi1re1v12613000
LjG1.1_chr1	RepeatMasker	LTR	131245429	131245645	.	-	.	ID=LotjaGi1re1v12613100
LjG1.1_chr1	RepeatMasker	DNA/Mite	131247930	131248046	.	-	.	ID=LotjaGi1re1v12613200
LjG1.1_chr1	RepeatMasker	DNA/Mite	131250396	131250467	.	-	.	ID=LotjaGi1re1v12613300
LjG1.1_chr1	RepeatMasker	Simple_repeat	131250621	131250726	.	+	.	ID=LotjaGi1re1v12613400
LjG1.1_chr1	RepeatMasker	LTR	131251336	131252785	.	-	.	ID=LotjaGi1re1v12613500
LjG1.1_chr1	RepeatMasker	LTR	131252901	131253011	.	-	.	ID=LotjaGi1re1v12613600
LjG1.1_chr1	RepeatMasker	Low_complexity	131255953	131256053	.	+	.	ID=LotjaGi1re1v12613700
LjG1.1_chr1	RepeatMasker	LTR	131257296	131257461	.	-	.	ID=LotjaGi1re1v12613800
LjG1.1_chr1	RepeatMasker	LTR	131257327	131257408	.	+	.	ID=LotjaGi1re1v12613900
LjG1.1_chr1	RepeatMasker	DNA/Mite	131260406	131260615	.	-	.	ID=LotjaGi1re1v12614000
LjG1.1_chr1	RepeatMasker	LTR	131260674	131260846	.	-	.	ID=LotjaGi1re1v12614100
LjG1.1_chr1	RepeatMasker	LTR	131262405	131262477	.	+	.	ID=LotjaGi1re1v12614200
LjG1.1_chr1	RepeatMasker	DNA/Mite	131263619	131263717	.	-	.	ID=LotjaGi1re1v12614300
LjG1.1_chr1	RepeatMasker	LTR	131263736	131263747	.	+	.	ID=LotjaGi1re1v12614400
LjG1.1_chr1	RepeatMasker	DNA/Harbinger	131263748	131263840	.	-	.	ID=LotjaGi1re1v12614500
LjG1.1_chr1	RepeatMasker	DNA/Mite	131265388	131265469	.	-	.	ID=LotjaGi1re1v12614600
LjG1.1_chr1	RepeatMasker	LTR/Gypsy	131265782	131265926	.	-	.	ID=LotjaGi1re1v12614700
LjG1.1_chr1	RepeatMasker	LTR/Copia	131265783	131266015	.	-	.	ID=LotjaGi1re1v12614800
LjG1.1_chr1	RepeatMasker	Low_complexity	131266673	131266719	.	+	.	ID=LotjaGi1re1v12614900
LjG1.1_chr1	RepeatMasker	LTR/Gypsy	131267733	131267878	.	+	.	ID=LotjaGi1re1v12615000
LjG1.1_chr1	RepeatMasker	Low_complexity	131269037	131269080	.	+	.	ID=LotjaGi1re1v12615100
LjG1.1_chr1	RepeatMasker	Low_complexity	131269119	131269204	.	+	.	ID=LotjaGi1re1v12615200
LjG1.1_chr1	RepeatMasker	Low_complexity	131269448	131269528	.	+	.	ID=LotjaGi1re1v12615300
LjG1.1_chr1	RepeatMasker	LTR	131269946	131270291	.	+	.	ID=LotjaGi1re1v12615400
LjG1.1_chr1	RepeatMasker	Low_complexity	131270395	131270433	.	+	.	ID=LotjaGi1re1v12615500
LjG1.1_chr1	RepeatMasker	Low_complexity	131271485	131271529	.	+	.	ID=LotjaGi1re1v12615600
LjG1.1_chr1	RepeatMasker	LTR	131271706	131271886	.	+	.	ID=LotjaGi1re1v12615700
LjG1.1_chr1	RepeatMasker	LTR	131272789	131272836	.	-	.	ID=LotjaGi1re1v12615800
LjG1.1_chr1	RepeatMasker	LTR	131274363	131274452	.	-	.	ID=LotjaGi1re1v12615900
LjG1.1_chr1	RepeatMasker	LTR	131274481	131274631	.	-	.	ID=LotjaGi1re1v12616000
LjG1.1_chr1	RepeatMasker	Low_complexity	131274632	131274689	.	+	.	ID=LotjaGi1re1v12616100
LjG1.1_chr1	RepeatMasker	LTR	131274740	131274823	.	-	.	ID=LotjaGi1re1v12616200
LjG1.1_chr1	RepeatMasker	Low_complexity	131274889	131274974	.	+	.	ID=LotjaGi1re1v12616300
LjG1.1_chr1	RepeatMasker	Low_complexity	131274987	131275072	.	+	.	ID=LotjaGi1re1v12616400
LjG1.1_chr1	RepeatMasker	LTR/Gypsy	131277795	131277826	.	+	.	ID=LotjaGi1re1v12616500
LjG1.1_chr1	RepeatMasker	Simple_repeat	131277827	131277871	.	+	.	ID=LotjaGi1re1v12616600
LjG1.1_chr1	RepeatMasker	LTR/Gypsy	131277872	131277907	.	+	.	ID=LotjaGi1re1v12616700
LjG1.1_chr1	RepeatMasker	Low_complexity	131278001	131278071	.	+	.	ID=LotjaGi1re1v12616800
LjG1.1_chr1	RepeatMasker	LTR	131278137	131278290	.	+	.	ID=LotjaGi1re1v12616900
LjG1.1_chr1	RepeatMasker	DNA/Mite	131278422	131278640	.	-	.	ID=LotjaGi1re1v12617000
LjG1.1_chr1	RepeatMasker	Low_complexity	131278665	131278699	.	+	.	ID=LotjaGi1re1v12617100
LjG1.1_chr1	RepeatMasker	DNA/Harbinger	131278842	131283083	.	-	.	ID=LotjaGi1re1v12617200
LjG1.1_chr1	RepeatMasker	LTR/Copia	131283764	131284080	.	-	.	ID=LotjaGi1re1v12617300
LjG1.1_chr1	RepeatMasker	LTR/Gypsy	131284342	131284458	.	-	.	ID=LotjaGi1re1v12617400
LjG1.1_chr1	RepeatMasker	LTR	131284459	131284725	.	-	.	ID=LotjaGi1re1v12617500
LjG1.1_chr1	RepeatMasker	LTR/Gypsy	131284726	131284794	.	-	.	ID=LotjaGi1re1v12617600
LjG1.1_chr1	RepeatMasker	LTR	131287863	131287938	.	+	.	ID=LotjaGi1re1v12617700
LjG1.1_chr1	RepeatMasker	LTR	131288743	131288893	.	+	.	ID=LotjaGi1re1v12617800
LjG1.1_chr1	RepeatMasker	LTR	131289146	131289226	.	+	.	ID=LotjaGi1re1v12617900
LjG1.1_chr1	RepeatMasker	LTR/Copia	131289829	131289927	.	+	.	ID=LotjaGi1re1v12618000
LjG1.1_chr1	RepeatMasker	Low_complexity	131290048	131290069	.	+	.	ID=LotjaGi1re1v12618100
LjG1.1_chr1	RepeatMasker	LTR	131290468	131290556	.	+	.	ID=LotjaGi1re1v12618200
LjG1.1_chr1	RepeatMasker	LTR	131290513	131290627	.	-	.	ID=LotjaGi1re1v12618300
LjG1.1_chr1	RepeatMasker	DNA/Mite	131293326	131293461	.	+	.	ID=LotjaGi1re1v12618400
LjG1.1_chr1	RepeatMasker	LTR	131293483	131293722	.	-	.	ID=LotjaGi1re1v12618500
LjG1.1_chr1	RepeatMasker	Low_complexity	131293822	131293842	.	+	.	ID=LotjaGi1re1v12618600
LjG1.1_chr1	RepeatMasker	Simple_repeat	131294298	131294377	.	+	.	ID=LotjaGi1re1v12618700
LjG1.1_chr1	RepeatMasker	Simple_repeat	131294491	131294516	.	+	.	ID=LotjaGi1re1v12618800
LjG1.1_chr1	RepeatMasker	Simple_repeat	131294603	131294681	.	+	.	ID=LotjaGi1re1v12618900
LjG1.1_chr1	RepeatMasker	LTR	131295622	131295864	.	-	.	ID=LotjaGi1re1v12619000
LjG1.1_chr1	RepeatMasker	LTR/Copia	131296192	131296302	.	-	.	ID=LotjaGi1re1v12619100
LjG1.1_chr1	RepeatMasker	LTR	131296593	131296729	.	+	.	ID=LotjaGi1re1v12619200
LjG1.1_chr1	RepeatMasker	LTR	131296961	131297071	.	+	.	ID=LotjaGi1re1v12619300
LjG1.1_chr1	RepeatMasker	LTR	131298068	131298282	.	+	.	ID=LotjaGi1re1v12619400
LjG1.1_chr1	RepeatMasker	Low_complexity	131299053	131299115	.	+	.	ID=LotjaGi1re1v12619500
LjG1.1_chr1	RepeatMasker	DNA/Mite	131300336	131300905	.	-	.	ID=LotjaGi1re1v12619600
LjG1.1_chr1	RepeatMasker	LTR	131301272	131301288	.	-	.	ID=LotjaGi1re1v12619700
LjG1.1_chr1	RepeatMasker	DNA/Mite	131301289	131301482	.	-	.	ID=LotjaGi1re1v12619800
LjG1.1_chr1	RepeatMasker	Low_complexity	131301483	131301541	.	+	.	ID=LotjaGi1re1v12619900
LjG1.1_chr1	RepeatMasker	LTR	131301667	131301678	.	-	.	ID=LotjaGi1re1v12620000
LjG1.1_chr1	RepeatMasker	DNA/Mite	131301679	131301762	.	+	.	ID=LotjaGi1re1v12620100
LjG1.1_chr1	RepeatMasker	LTR	131301763	131301781	.	-	.	ID=LotjaGi1re1v12620200
LjG1.1_chr1	RepeatMasker	Low_complexity	131301890	131301939	.	+	.	ID=LotjaGi1re1v12620300
LjG1.1_chr1	RepeatMasker	LTR	131302338	131302394	.	+	.	ID=LotjaGi1re1v12620400
LjG1.1_chr1	RepeatMasker	Low_complexity	131302940	131302974	.	+	.	ID=LotjaGi1re1v12620500
LjG1.1_chr1	RepeatMasker	LTR	131303022	131303198	.	+	.	ID=LotjaGi1re1v12620600
LjG1.1_chr1	RepeatMasker	DNA/Mite	131303118	131303198	.	-	.	ID=LotjaGi1re1v12620700
LjG1.1_chr1	RepeatMasker	LTR	131303199	131303219	.	-	.	ID=LotjaGi1re1v12620800
LjG1.1_chr1	RepeatMasker	LTR	131303678	131303820	.	+	.	ID=LotjaGi1re1v12620900
LjG1.1_chr1	RepeatMasker	LTR	131304046	131304153	.	+	.	ID=LotjaGi1re1v12621000
LjG1.1_chr1	RepeatMasker	LTR	131304596	131304745	.	+	.	ID=LotjaGi1re1v12621100
LjG1.1_chr1	RepeatMasker	LTR	131305012	131305229	.	+	.	ID=LotjaGi1re1v12621200
LjG1.1_chr1	RepeatMasker	Low_complexity	131305943	131306017	.	+	.	ID=LotjaGi1re1v12621300
LjG1.1_chr1	RepeatMasker	Low_complexity	131306384	131306411	.	+	.	ID=LotjaGi1re1v12621400
LjG1.1_chr1	RepeatMasker	Simple_repeat	131306418	131306559	.	+	.	ID=LotjaGi1re1v12621500
LjG1.1_chr1	RepeatMasker	Simple_repeat	131306453	131306556	.	+	.	ID=LotjaGi1re1v12621600
LjG1.1_chr1	RepeatMasker	DNA/Mite	131306704	131307095	.	-	.	ID=LotjaGi1re1v12621700
LjG1.1_chr1	RepeatMasker	LTR	131307726	131307865	.	+	.	ID=LotjaGi1re1v12621800
LjG1.1_chr1	RepeatMasker	LTR	131308254	131308475	.	+	.	ID=LotjaGi1re1v12621900
LjG1.1_chr1	RepeatMasker	LTR	131308914	131309045	.	+	.	ID=LotjaGi1re1v12622000
LjG1.1_chr1	RepeatMasker	DNA/Mite	131309174	131309344	.	-	.	ID=LotjaGi1re1v12622100
LjG1.1_chr1	RepeatMasker	LTR	131309345	131309369	.	-	.	ID=LotjaGi1re1v12622200
LjG1.1_chr1	RepeatMasker	DNA/Harbinger	131309525	131309662	.	+	.	ID=LotjaGi1re1v12622300
LjG1.1_chr1	RepeatMasker	LTR/Gypsy	131310973	131311146	.	+	.	ID=LotjaGi1re1v12622400
LjG1.1_chr1	RepeatMasker	DNA/Harbinger	131311180	131311363	.	+	.	ID=LotjaGi1re1v12622500
LjG1.1_chr1	RepeatMasker	Low_complexity	131313085	131313124	.	+	.	ID=LotjaGi1re1v12622600
LjG1.1_chr1	RepeatMasker	DNA/Harbinger	131313131	131313219	.	+	.	ID=LotjaGi1re1v12622700
LjG1.1_chr1	RepeatMasker	Simple_repeat	131316365	131316389	.	+	.	ID=LotjaGi1re1v12622800
LjG1.1_chr1	RepeatMasker	LTR/Copia	131318538	131318666	.	+	.	ID=LotjaGi1re1v12622900
LjG1.1_chr1	RepeatMasker	DNA/Mite	131318667	131318693	.	-	.	ID=LotjaGi1re1v12623000
LjG1.1_chr1	RepeatMasker	LTR	131327708	131327759	.	-	.	ID=LotjaGi1re1v12623100
LjG1.1_chr1	RepeatMasker	LTR	131327904	131327996	.	-	.	ID=LotjaGi1re1v12623200
LjG1.1_chr1	RepeatMasker	Low_complexity	131328997	131329084	.	+	.	ID=LotjaGi1re1v12623300
LjG1.1_chr1	RepeatMasker	Low_complexity	131329521	131329564	.	+	.	ID=LotjaGi1re1v12623400
LjG1.1_chr1	RepeatMasker	LTR	131330220	131330360	.	+	.	ID=LotjaGi1re1v12623500
LjG1.1_chr1	RepeatMasker	DNA/Mite	131330361	131330379	.	+	.	ID=LotjaGi1re1v12623600
LjG1.1_chr1	RepeatMasker	DNA/Mite	131330403	131330517	.	+	.	ID=LotjaGi1re1v12623700
LjG1.1_chr1	RepeatMasker	LTR	131330518	131330567	.	-	.	ID=LotjaGi1re1v12623800
LjG1.1_chr1	RepeatMasker	DNA/Mite	131331574	131331718	.	-	.	ID=LotjaGi1re1v12623900
LjG1.1_chr1	RepeatMasker	Low_complexity	131331876	131331905	.	+	.	ID=LotjaGi1re1v12624000
LjG1.1_chr1	RepeatMasker	DNA/Mite	131334820	131334986	.	-	.	ID=LotjaGi1re1v12624100
LjG1.1_chr1	RepeatMasker	LTR	131339390	131339507	.	-	.	ID=LotjaGi1re1v12624200
LjG1.1_chr1	RepeatMasker	LTR	131343419	131343488	.	+	.	ID=LotjaGi1re1v12624300
LjG1.1_chr1	RepeatMasker	LTR	131343493	131343777	.	+	.	ID=LotjaGi1re1v12624400
LjG1.1_chr1	RepeatMasker	LTR	131344081	131344160	.	-	.	ID=LotjaGi1re1v12624500
LjG1.1_chr1	RepeatMasker	Low_complexity	131344191	131344242	.	+	.	ID=LotjaGi1re1v12624600
LjG1.1_chr1	RepeatMasker	LTR	131344674	131345031	.	-	.	ID=LotjaGi1re1v12624700
LjG1.1_chr1	RepeatMasker	LTR	131346289	131346424	.	-	.	ID=LotjaGi1re1v12624800
LjG1.1_chr1	RepeatMasker	LTR	131346555	131347036	.	-	.	ID=LotjaGi1re1v12624900
LjG1.1_chr1	RepeatMasker	Low_complexity	131347665	131347734	.	+	.	ID=LotjaGi1re1v12625000
LjG1.1_chr1	RepeatMasker	LTR	131347778	131347891	.	-	.	ID=LotjaGi1re1v12625100
LjG1.1_chr1	RepeatMasker	LTR/Copia	131348694	131348774	.	+	.	ID=LotjaGi1re1v12625200
LjG1.1_chr1	RepeatMasker	LTR	131348764	131348862	.	-	.	ID=LotjaGi1re1v12625300
LjG1.1_chr1	RepeatMasker	LTR/Copia	131348782	131348862	.	+	.	ID=LotjaGi1re1v12625400
LjG1.1_chr1	RepeatMasker	LTR	131348852	131349019	.	-	.	ID=LotjaGi1re1v12625500
LjG1.1_chr1	RepeatMasker	LTR/Copia	131349042	131349255	.	+	.	ID=LotjaGi1re1v12625600
LjG1.1_chr1	RepeatMasker	Low_complexity	131351870	131351903	.	+	.	ID=LotjaGi1re1v12625700
LjG1.1_chr1	RepeatMasker	DNA/Mite	131354946	131355069	.	+	.	ID=LotjaGi1re1v12625800
LjG1.1_chr1	RepeatMasker	LTR	131355492	131355623	.	-	.	ID=LotjaGi1re1v12625900
LjG1.1_chr1	RepeatMasker	Low_complexity	131357318	131357348	.	+	.	ID=LotjaGi1re1v12626000
LjG1.1_chr1	RepeatMasker	Low_complexity	131358288	131358381	.	+	.	ID=LotjaGi1re1v12626100
LjG1.1_chr1	RepeatMasker	Low_complexity	131358582	131358602	.	+	.	ID=LotjaGi1re1v12626200
LjG1.1_chr1	RepeatMasker	LTR	131359118	131359185	.	-	.	ID=LotjaGi1re1v12626300
LjG1.1_chr1	RepeatMasker	LTR	131359395	131359462	.	-	.	ID=LotjaGi1re1v12626400
LjG1.1_chr1	RepeatMasker	Low_complexity	131359750	131359777	.	+	.	ID=LotjaGi1re1v12626500
LjG1.1_chr1	RepeatMasker	Low_complexity	131362719	131362760	.	+	.	ID=LotjaGi1re1v12626600
LjG1.1_chr1	RepeatMasker	Low_complexity	131362966	131362989	.	+	.	ID=LotjaGi1re1v12626700
LjG1.1_chr1	RepeatMasker	LTR/Copia	131363437	131363499	.	-	.	ID=LotjaGi1re1v12626800
LjG1.1_chr1	RepeatMasker	LTR/Copia	131366037	131366233	.	+	.	ID=LotjaGi1re1v12626900
LjG1.1_chr1	RepeatMasker	Low_complexity	131366396	131366450	.	+	.	ID=LotjaGi1re1v12627000
LjG1.1_chr1	RepeatMasker	LTR	131366906	131367173	.	-	.	ID=LotjaGi1re1v12627100
LjG1.1_chr1	RepeatMasker	Low_complexity	131367229	131367279	.	+	.	ID=LotjaGi1re1v12627200
LjG1.1_chr1	RepeatMasker	Simple_repeat	131367427	131367460	.	+	.	ID=LotjaGi1re1v12627300
LjG1.1_chr1	RepeatMasker	DNA/Mite	131369891	131369955	.	+	.	ID=LotjaGi1re1v12627400
LjG1.1_chr1	RepeatMasker	LTR	131370311	131370440	.	-	.	ID=LotjaGi1re1v12627500
LjG1.1_chr1	RepeatMasker	Low_complexity	131370461	131370485	.	+	.	ID=LotjaGi1re1v12627600
LjG1.1_chr1	RepeatMasker	DNA/Mite	131370842	131370923	.	+	.	ID=LotjaGi1re1v12627700
LjG1.1_chr1	RepeatMasker	LTR	131373025	131373176	.	-	.	ID=LotjaGi1re1v12627800
LjG1.1_chr1	RepeatMasker	LTR	131374599	131374657	.	+	.	ID=LotjaGi1re1v12627900
LjG1.1_chr1	RepeatMasker	LTR	131374608	131374662	.	-	.	ID=LotjaGi1re1v12628000
LjG1.1_chr1	RepeatMasker	LTR/Gypsy	131374611	131374680	.	+	.	ID=LotjaGi1re1v12628100
LjG1.1_chr1	RepeatMasker	LTR	131374688	131374837	.	-	.	ID=LotjaGi1re1v12628200
LjG1.1_chr1	RepeatMasker	LTR	131374706	131374721	.	+	.	ID=LotjaGi1re1v12628300
LjG1.1_chr1	RepeatMasker	DNA/Mite	131374722	131375036	.	+	.	ID=LotjaGi1re1v12628400
LjG1.1_chr1	RepeatMasker	LTR	131375476	131375703	.	-	.	ID=LotjaGi1re1v12628500
LjG1.1_chr1	RepeatMasker	LTR	131376118	131376256	.	+	.	ID=LotjaGi1re1v12628600
LjG1.1_chr1	RepeatMasker	LTR	131376874	131377068	.	+	.	ID=LotjaGi1re1v12628700
LjG1.1_chr1	RepeatMasker	Low_complexity	131377330	131377352	.	+	.	ID=LotjaGi1re1v12628800
LjG1.1_chr1	RepeatMasker	Low_complexity	131377393	131377442	.	+	.	ID=LotjaGi1re1v12628900
LjG1.1_chr1	RepeatMasker	Low_complexity	131377446	131377474	.	+	.	ID=LotjaGi1re1v12629000
LjG1.1_chr1	RepeatMasker	LTR	131377561	131377693	.	-	.	ID=LotjaGi1re1v12629100
LjG1.1_chr1	RepeatMasker	LTR	131378087	131378310	.	+	.	ID=LotjaGi1re1v12629200
LjG1.1_chr1	RepeatMasker	Low_complexity	131379252	131379287	.	+	.	ID=LotjaGi1re1v12629300
LjG1.1_chr1	RepeatMasker	DNA/Mite	131381757	131381865	.	-	.	ID=LotjaGi1re1v12629400
LjG1.1_chr1	RepeatMasker	LTR	131382136	131382258	.	+	.	ID=LotjaGi1re1v12629500
LjG1.1_chr1	RepeatMasker	LTR	131382260	131382379	.	+	.	ID=LotjaGi1re1v12629600
LjG1.1_chr1	RepeatMasker	LTR	131382385	131382443	.	+	.	ID=LotjaGi1re1v12629700
LjG1.1_chr1	RepeatMasker	LTR	131384262	131384307	.	+	.	ID=LotjaGi1re1v12629800
LjG1.1_chr1	RepeatMasker	LTR/Copia	131384271	131384335	.	+	.	ID=LotjaGi1re1v12629900
LjG1.1_chr1	RepeatMasker	LTR	131384284	131384482	.	-	.	ID=LotjaGi1re1v12630000
LjG1.1_chr1	RepeatMasker	Low_complexity	131384494	131384536	.	+	.	ID=LotjaGi1re1v12630100
LjG1.1_chr1	RepeatMasker	LTR	131385529	131385735	.	+	.	ID=LotjaGi1re1v12630200
LjG1.1_chr1	RepeatMasker	LTR/Copia	131385731	131385931	.	-	.	ID=LotjaGi1re1v12630300
LjG1.1_chr1	RepeatMasker	LTR/Copia	131385741	131386074	.	+	.	ID=LotjaGi1re1v12630400
LjG1.1_chr1	RepeatMasker	LTR/Copia	131386434	131386633	.	+	.	ID=LotjaGi1re1v12630500
LjG1.1_chr1	RepeatMasker	LTR/Copia	131386733	131387059	.	-	.	ID=LotjaGi1re1v12630600
LjG1.1_chr1	RepeatMasker	DNA/Mite	131387588	131387635	.	-	.	ID=LotjaGi1re1v12630700
LjG1.1_chr1	RepeatMasker	Low_complexity	131388712	131388750	.	+	.	ID=LotjaGi1re1v12630800
LjG1.1_chr1	RepeatMasker	Low_complexity	131389247	131389269	.	+	.	ID=LotjaGi1re1v12630900
LjG1.1_chr1	RepeatMasker	LTR	131389757	131389821	.	-	.	ID=LotjaGi1re1v12631000
LjG1.1_chr1	RepeatMasker	Simple_repeat	131391397	131391421	.	+	.	ID=LotjaGi1re1v12631100
LjG1.1_chr1	RepeatMasker	Simple_repeat	131391832	131391864	.	+	.	ID=LotjaGi1re1v12631200
LjG1.1_chr1	RepeatMasker	DNA/Mite	131391938	131392755	.	+	.	ID=LotjaGi1re1v12631300
LjG1.1_chr1	RepeatMasker	LTR/Gypsy	131392637	131392757	.	-	.	ID=LotjaGi1re1v12631400
LjG1.1_chr1	RepeatMasker	DNA/MuDR	131393019	131393153	.	-	.	ID=LotjaGi1re1v12631500
LjG1.1_chr1	RepeatMasker	DNA/Mite	131394660	131394837	.	+	.	ID=LotjaGi1re1v12631600
LjG1.1_chr1	RepeatMasker	Low_complexity	131399289	131399309	.	+	.	ID=LotjaGi1re1v12631700
LjG1.1_chr1	RepeatMasker	Simple_repeat	131399528	131399548	.	+	.	ID=LotjaGi1re1v12631800
LjG1.1_chr1	RepeatMasker	Low_complexity	131399996	131400019	.	+	.	ID=LotjaGi1re1v12631900
LjG1.1_chr1	RepeatMasker	Low_complexity	131400439	131400464	.	+	.	ID=LotjaGi1re1v12632000
LjG1.1_chr1	RepeatMasker	LTR	131400766	131400840	.	+	.	ID=LotjaGi1re1v12632100
LjG1.1_chr1	RepeatMasker	LTR	131400789	131400862	.	-	.	ID=LotjaGi1re1v12632200
LjG1.1_chr1	RepeatMasker	Low_complexity	131402006	131402090	.	+	.	ID=LotjaGi1re1v12632300
LjG1.1_chr1	RepeatMasker	LTR	131402182	131402481	.	-	.	ID=LotjaGi1re1v12632400
LjG1.1_chr1	RepeatMasker	LTR	131402500	131402566	.	-	.	ID=LotjaGi1re1v12632500
LjG1.1_chr1	RepeatMasker	Low_complexity	131403040	131403081	.	+	.	ID=LotjaGi1re1v12632600
LjG1.1_chr1	RepeatMasker	LTR	131403497	131403510	.	+	.	ID=LotjaGi1re1v12632700
LjG1.1_chr1	RepeatMasker	DNA/Mite	131403511	131404051	.	-	.	ID=LotjaGi1re1v12632800
LjG1.1_chr1	RepeatMasker	LTR	131403963	131404075	.	+	.	ID=LotjaGi1re1v12632900
LjG1.1_chr1	RepeatMasker	LTR	131404380	131404498	.	+	.	ID=LotjaGi1re1v12633000
LjG1.1_chr1	RepeatMasker	DNA/Mite	131404392	131404759	.	+	.	ID=LotjaGi1re1v12633100
LjG1.1_chr1	RepeatMasker	LTR	131404720	131404764	.	-	.	ID=LotjaGi1re1v12633200
LjG1.1_chr1	RepeatMasker	Low_complexity	131404970	131405012	.	+	.	ID=LotjaGi1re1v12633300
LjG1.1_chr1	RepeatMasker	Simple_repeat	131406026	131406079	.	+	.	ID=LotjaGi1re1v12633400
LjG1.1_chr1	RepeatMasker	Low_complexity	131406254	131406471	.	+	.	ID=LotjaGi1re1v12633500
LjG1.1_chr1	RepeatMasker	LTR	131406769	131406904	.	-	.	ID=LotjaGi1re1v12633600
LjG1.1_chr1	RepeatMasker	Low_complexity	131406979	131407080	.	+	.	ID=LotjaGi1re1v12633700
LjG1.1_chr1	RepeatMasker	LTR	131417367	131417470	.	-	.	ID=LotjaGi1re1v12633800
LjG1.1_chr1	RepeatMasker	Low_complexity	131417475	131417497	.	+	.	ID=LotjaGi1re1v12633900
LjG1.1_chr1	RepeatMasker	Low_complexity	131417872	131417931	.	+	.	ID=LotjaGi1re1v12634000
LjG1.1_chr1	RepeatMasker	LTR	131420169	131420293	.	+	.	ID=LotjaGi1re1v12634100
LjG1.1_chr1	RepeatMasker	Low_complexity	131420785	131420816	.	+	.	ID=LotjaGi1re1v12634200
LjG1.1_chr1	RepeatMasker	LTR	131422792	131423057	.	+	.	ID=LotjaGi1re1v12634300
LjG1.1_chr1	RepeatMasker	LTR/Copia	131424487	131424736	.	-	.	ID=LotjaGi1re1v12634400
LjG1.1_chr1	RepeatMasker	LTR	131425026	131425125	.	-	.	ID=LotjaGi1re1v12634500
LjG1.1_chr1	RepeatMasker	Low_complexity	131426257	131426292	.	+	.	ID=LotjaGi1re1v12634600
LjG1.1_chr1	RepeatMasker	Low_complexity	131426782	131426820	.	+	.	ID=LotjaGi1re1v12634700
LjG1.1_chr1	RepeatMasker	LTR	131427014	131427095	.	+	.	ID=LotjaGi1re1v12634800
LjG1.1_chr1	RepeatMasker	DNA/Mite	131427096	131427259	.	+	.	ID=LotjaGi1re1v12634900
LjG1.1_chr1	RepeatMasker	Simple_repeat	131427260	131427308	.	+	.	ID=LotjaGi1re1v12635000
LjG1.1_chr1	RepeatMasker	DNA/Mite	131427309	131427885	.	+	.	ID=LotjaGi1re1v12635100
LjG1.1_chr1	RepeatMasker	LTR	131427823	131427898	.	+	.	ID=LotjaGi1re1v12635200
LjG1.1_chr1	RepeatMasker	LTR	131427886	131427924	.	+	.	ID=LotjaGi1re1v12635300
LjG1.1_chr1	RepeatMasker	LTR	131427932	131428032	.	+	.	ID=LotjaGi1re1v12635400
LjG1.1_chr1	RepeatMasker	Low_complexity	131428033	131428092	.	+	.	ID=LotjaGi1re1v12635500
LjG1.1_chr1	RepeatMasker	Low_complexity	131428179	131428200	.	+	.	ID=LotjaGi1re1v12635600
LjG1.1_chr1	RepeatMasker	LTR	131429291	131429390	.	+	.	ID=LotjaGi1re1v12635700
LjG1.1_chr1	RepeatMasker	DNA/Mite	131429448	131429617	.	-	.	ID=LotjaGi1re1v12635800
LjG1.1_chr1	RepeatMasker	Low_complexity	131429658	131429700	.	+	.	ID=LotjaGi1re1v12635900
LjG1.1_chr1	RepeatMasker	Low_complexity	131429818	131429852	.	+	.	ID=LotjaGi1re1v12636000
LjG1.1_chr1	RepeatMasker	LTR	131430058	131430136	.	+	.	ID=LotjaGi1re1v12636100
LjG1.1_chr1	RepeatMasker	LTR	131430389	131430576	.	+	.	ID=LotjaGi1re1v12636200
LjG1.1_chr1	RepeatMasker	LTR/Copia	131432687	131432790	.	+	.	ID=LotjaGi1re1v12636300
LjG1.1_chr1	RepeatMasker	LTR/Copia	131432984	131433093	.	+	.	ID=LotjaGi1re1v12636400
LjG1.1_chr1	RepeatMasker	Simple_repeat	131436024	131436050	.	+	.	ID=LotjaGi1re1v12636500
LjG1.1_chr1	RepeatMasker	Low_complexity	131436128	131436183	.	+	.	ID=LotjaGi1re1v12636600
LjG1.1_chr1	RepeatMasker	Low_complexity	131436974	131436994	.	+	.	ID=LotjaGi1re1v12636700
LjG1.1_chr1	RepeatMasker	LTR	131438418	131438520	.	-	.	ID=LotjaGi1re1v12636800
LjG1.1_chr1	RepeatMasker	Simple_repeat	131442860	131442890	.	+	.	ID=LotjaGi1re1v12636900
LjG1.1_chr1	RepeatMasker	Simple_repeat	131442978	131443014	.	+	.	ID=LotjaGi1re1v12637000
LjG1.1_chr1	RepeatMasker	DNA/Mite	131443741	131443926	.	+	.	ID=LotjaGi1re1v12637100
LjG1.1_chr1	RepeatMasker	Low_complexity	131444294	131444317	.	+	.	ID=LotjaGi1re1v12637200
LjG1.1_chr1	RepeatMasker	LTR	131444807	131444838	.	+	.	ID=LotjaGi1re1v12637300
LjG1.1_chr1	RepeatMasker	LTR	131444845	131444988	.	+	.	ID=LotjaGi1re1v12637400
LjG1.1_chr1	RepeatMasker	rRNA	131445778	131445864	.	-	.	ID=LotjaGi1re1v12637500
LjG1.1_chr1	RepeatMasker	Low_complexity	131447353	131447415	.	+	.	ID=LotjaGi1re1v12637600
LjG1.1_chr1	RepeatMasker	Low_complexity	131447468	131447503	.	+	.	ID=LotjaGi1re1v12637700
LjG1.1_chr1	RepeatMasker	LTR	131448743	131448910	.	+	.	ID=LotjaGi1re1v12637800
LjG1.1_chr1	RepeatMasker	DNA/Mite	131449112	131449271	.	+	.	ID=LotjaGi1re1v12637900
LjG1.1_chr1	RepeatMasker	Low_complexity	131449537	131449564	.	+	.	ID=LotjaGi1re1v12638000
LjG1.1_chr1	RepeatMasker	DNA/Harbinger	131451430	131455583	.	-	.	ID=LotjaGi1re1v12638100
LjG1.1_chr1	RepeatMasker	LTR	131455739	131455806	.	+	.	ID=LotjaGi1re1v12638200
LjG1.1_chr1	RepeatMasker	LTR	131457544	131457677	.	+	.	ID=LotjaGi1re1v12638300
LjG1.1_chr1	RepeatMasker	Low_complexity	131459106	131459134	.	+	.	ID=LotjaGi1re1v12638400
LjG1.1_chr1	RepeatMasker	Low_complexity	131461590	131461658	.	+	.	ID=LotjaGi1re1v12638500
LjG1.1_chr1	RepeatMasker	Low_complexity	131464011	131464052	.	+	.	ID=LotjaGi1re1v12638600
LjG1.1_chr1	RepeatMasker	Low_complexity	131467299	131467347	.	+	.	ID=LotjaGi1re1v12638700
LjG1.1_chr1	RepeatMasker	Simple_repeat	131467403	131467459	.	+	.	ID=LotjaGi1re1v12638800
LjG1.1_chr1	RepeatMasker	Low_complexity	131467714	131467762	.	+	.	ID=LotjaGi1re1v12638900
LjG1.1_chr1	RepeatMasker	Low_complexity	131468511	131468593	.	+	.	ID=LotjaGi1re1v12639000
LjG1.1_chr1	RepeatMasker	Low_complexity	131468670	131468721	.	+	.	ID=LotjaGi1re1v12639100
LjG1.1_chr1	RepeatMasker	DNA/Mite	131469289	131469915	.	+	.	ID=LotjaGi1re1v12639200
LjG1.1_chr1	RepeatMasker	LTR	131470040	131470305	.	-	.	ID=LotjaGi1re1v12639300
LjG1.1_chr1	RepeatMasker	LTR	131470356	131470771	.	+	.	ID=LotjaGi1re1v12639400
LjG1.1_chr1	RepeatMasker	Simple_repeat	131471269	131471336	.	+	.	ID=LotjaGi1re1v12639500
LjG1.1_chr1	RepeatMasker	LTR	131471379	131471611	.	+	.	ID=LotjaGi1re1v12639600
LjG1.1_chr1	RepeatMasker	Simple_repeat	131472098	131472129	.	+	.	ID=LotjaGi1re1v12639700
LjG1.1_chr1	RepeatMasker	Low_complexity	131472289	131472361	.	+	.	ID=LotjaGi1re1v12639800
LjG1.1_chr1	RepeatMasker	Simple_repeat	131472831	131472870	.	+	.	ID=LotjaGi1re1v12639900
LjG1.1_chr1	RepeatMasker	Low_complexity	131473622	131473675	.	+	.	ID=LotjaGi1re1v12640000
LjG1.1_chr1	RepeatMasker	Low_complexity	131474028	131474049	.	+	.	ID=LotjaGi1re1v12640100
LjG1.1_chr1	RepeatMasker	Low_complexity	131474651	131474674	.	+	.	ID=LotjaGi1re1v12640200
LjG1.1_chr1	RepeatMasker	Simple_repeat	131474755	131474847	.	+	.	ID=LotjaGi1re1v12640300
LjG1.1_chr1	RepeatMasker	Low_complexity	131474974	131475030	.	+	.	ID=LotjaGi1re1v12640400
LjG1.1_chr1	RepeatMasker	Low_complexity	131475073	131475141	.	+	.	ID=LotjaGi1re1v12640500
LjG1.1_chr1	RepeatMasker	Simple_repeat	131475155	131475176	.	+	.	ID=LotjaGi1re1v12640600
LjG1.1_chr1	RepeatMasker	Low_complexity	131475237	131475267	.	+	.	ID=LotjaGi1re1v12640700
LjG1.1_chr1	RepeatMasker	LTR/Copia	131479428	131480751	.	-	.	ID=LotjaGi1re1v12640800
LjG1.1_chr1	RepeatMasker	Simple_repeat	131481224	131481261	.	+	.	ID=LotjaGi1re1v12640900
LjG1.1_chr1	RepeatMasker	LTR	131483951	131484146	.	+	.	ID=LotjaGi1re1v12641000
LjG1.1_chr1	RepeatMasker	Low_complexity	131484412	131484473	.	+	.	ID=LotjaGi1re1v12641100
LjG1.1_chr1	RepeatMasker	Low_complexity	131486867	131486897	.	+	.	ID=LotjaGi1re1v12641200
LjG1.1_chr1	RepeatMasker	Simple_repeat	131487601	131487627	.	+	.	ID=LotjaGi1re1v12641300
LjG1.1_chr1	RepeatMasker	Low_complexity	131488445	131488487	.	+	.	ID=LotjaGi1re1v12641400
LjG1.1_chr1	RepeatMasker	LTR	131497927	131498702	.	-	.	ID=LotjaGi1re1v12641500
LjG1.1_chr1	RepeatMasker	LTR	131502243	131514333	.	-	.	ID=LotjaGi1re1v12641600
LjG1.1_chr1	RepeatMasker	Low_complexity	131520507	131520552	.	+	.	ID=LotjaGi1re1v12641700
LjG1.1_chr1	RepeatMasker	Low_complexity	131521543	131521565	.	+	.	ID=LotjaGi1re1v12641800
LjG1.1_chr1	RepeatMasker	Low_complexity	131523780	131523835	.	+	.	ID=LotjaGi1re1v12641900
LjG1.1_chr1	RepeatMasker	Low_complexity	131525277	131525298	.	+	.	ID=LotjaGi1re1v12642000
LjG1.1_chr1	RepeatMasker	Low_complexity	131525345	131525458	.	+	.	ID=LotjaGi1re1v12642100
LjG1.1_chr1	RepeatMasker	Low_complexity	131525537	131525590	.	+	.	ID=LotjaGi1re1v12642200
LjG1.1_chr1	RepeatMasker	Simple_repeat	131526658	131526708	.	+	.	ID=LotjaGi1re1v12642300
LjG1.1_chr1	RepeatMasker	Low_complexity	131526713	131526747	.	+	.	ID=LotjaGi1re1v12642400
LjG1.1_chr1	RepeatMasker	Low_complexity	131526953	131526986	.	+	.	ID=LotjaGi1re1v12642500
LjG1.1_chr1	RepeatMasker	Low_complexity	131527170	131527224	.	+	.	ID=LotjaGi1re1v12642600
LjG1.1_chr1	RepeatMasker	Simple_repeat	131530110	131530137	.	+	.	ID=LotjaGi1re1v12642700
LjG1.1_chr1	RepeatMasker	Low_complexity	131530945	131530971	.	+	.	ID=LotjaGi1re1v12642800
LjG1.1_chr1	RepeatMasker	Low_complexity	131531162	131531220	.	+	.	ID=LotjaGi1re1v12642900
LjG1.1_chr1	RepeatMasker	Low_complexity	131535456	131535511	.	+	.	ID=LotjaGi1re1v12643000
LjG1.1_chr1	RepeatMasker	Low_complexity	131535532	131535652	.	+	.	ID=LotjaGi1re1v12643100
LjG1.1_chr1	RepeatMasker	Simple_repeat	131536070	131536107	.	+	.	ID=LotjaGi1re1v12643200
LjG1.1_chr1	RepeatMasker	LTR	131536394	131536619	.	+	.	ID=LotjaGi1re1v12643300
LjG1.1_chr1	RepeatMasker	Low_complexity	131536633	131536683	.	+	.	ID=LotjaGi1re1v12643400
LjG1.1_chr1	RepeatMasker	Low_complexity	131536639	131536700	.	+	.	ID=LotjaGi1re1v12643500
LjG1.1_chr1	RepeatMasker	Low_complexity	131536998	131537134	.	+	.	ID=LotjaGi1re1v12643600
LjG1.1_chr1	RepeatMasker	Low_complexity	131537154	131537360	.	+	.	ID=LotjaGi1re1v12643700
LjG1.1_chr1	RepeatMasker	LTR/Copia	131537931	131538869	.	+	.	ID=LotjaGi1re1v12643800
LjG1.1_chr1	RepeatMasker	Low_complexity	131539032	131539054	.	+	.	ID=LotjaGi1re1v12643900
LjG1.1_chr1	RepeatMasker	LTR	131539239	131539444	.	-	.	ID=LotjaGi1re1v12644000
LjG1.1_chr1	RepeatMasker	Simple_repeat	131539604	131539630	.	+	.	ID=LotjaGi1re1v12644100
LjG1.1_chr1	RepeatMasker	Simple_repeat	131539995	131540051	.	+	.	ID=LotjaGi1re1v12644200
LjG1.1_chr1	RepeatMasker	LTR	131540633	131540709	.	+	.	ID=LotjaGi1re1v12644300
LjG1.1_chr1	RepeatMasker	Low_complexity	131540831	131540888	.	+	.	ID=LotjaGi1re1v12644400
LjG1.1_chr1	RepeatMasker	LTR	131541599	131541675	.	-	.	ID=LotjaGi1re1v12644500
LjG1.1_chr1	RepeatMasker	LTR	131541943	131542090	.	+	.	ID=LotjaGi1re1v12644600
LjG1.1_chr1	RepeatMasker	Low_complexity	131542138	131542237	.	+	.	ID=LotjaGi1re1v12644700
LjG1.1_chr1	RepeatMasker	LTR	131542291	131545637	.	-	.	ID=LotjaGi1re1v12644800
LjG1.1_chr1	RepeatMasker	LTR	131545641	131545718	.	-	.	ID=LotjaGi1re1v12644900
LjG1.1_chr1	RepeatMasker	Low_complexity	131546064	131546089	.	+	.	ID=LotjaGi1re1v12645000
LjG1.1_chr1	RepeatMasker	Low_complexity	131547013	131547047	.	+	.	ID=LotjaGi1re1v12645100
LjG1.1_chr1	RepeatMasker	Low_complexity	131552873	131552894	.	+	.	ID=LotjaGi1re1v12645200
LjG1.1_chr1	RepeatMasker	Low_complexity	131556983	131557010	.	+	.	ID=LotjaGi1re1v12645300
LjG1.1_chr1	RepeatMasker	Low_complexity	131563602	131563651	.	+	.	ID=LotjaGi1re1v12645400
LjG1.1_chr1	RepeatMasker	Low_complexity	131563668	131563809	.	+	.	ID=LotjaGi1re1v12645500
LjG1.1_chr1	RepeatMasker	Low_complexity	131563881	131563998	.	+	.	ID=LotjaGi1re1v12645600
LjG1.1_chr1	RepeatMasker	Low_complexity	131564052	131564094	.	+	.	ID=LotjaGi1re1v12645700
LjG1.1_chr1	RepeatMasker	LTR	131567260	131567370	.	+	.	ID=LotjaGi1re1v12645800
LjG1.1_chr1	RepeatMasker	LINE	131570154	131570437	.	+	.	ID=LotjaGi1re1v12645900
LjG1.1_chr1	RepeatMasker	LINE	131571210	131572823	.	+	.	ID=LotjaGi1re1v12646000
LjG1.1_chr1	RepeatMasker	LTR	131571552	131573275	.	+	.	ID=LotjaGi1re1v12646100
LjG1.1_chr1	RepeatMasker	LTR	131574636	131574943	.	-	.	ID=LotjaGi1re1v12646200
LjG1.1_chr1	RepeatMasker	LTR	131575448	131575859	.	-	.	ID=LotjaGi1re1v12646300
LjG1.1_chr1	RepeatMasker	Simple_repeat	131575860	131575882	.	+	.	ID=LotjaGi1re1v12646400
LjG1.1_chr1	RepeatMasker	LTR	131575883	131575957	.	-	.	ID=LotjaGi1re1v12646500
LjG1.1_chr1	RepeatMasker	Simple_repeat	131576230	131576335	.	+	.	ID=LotjaGi1re1v12646600
LjG1.1_chr1	RepeatMasker	LTR	131576502	131576747	.	+	.	ID=LotjaGi1re1v12646700
LjG1.1_chr1	RepeatMasker	LTR	131576731	131576817	.	+	.	ID=LotjaGi1re1v12646800
LjG1.1_chr1	RepeatMasker	LTR	131577151	131578107	.	+	.	ID=LotjaGi1re1v12646900
LjG1.1_chr1	RepeatMasker	LTR	131578819	131579125	.	+	.	ID=LotjaGi1re1v12647000
LjG1.1_chr1	RepeatMasker	LTR	131579695	131579844	.	-	.	ID=LotjaGi1re1v12647100
LjG1.1_chr1	RepeatMasker	Simple_repeat	131580833	131580892	.	+	.	ID=LotjaGi1re1v12647200
LjG1.1_chr1	RepeatMasker	Simple_repeat	131580914	131581076	.	+	.	ID=LotjaGi1re1v12647300
LjG1.1_chr1	RepeatMasker	Simple_repeat	131581117	131581353	.	+	.	ID=LotjaGi1re1v12647400
LjG1.1_chr1	RepeatMasker	Simple_repeat	131581365	131581535	.	+	.	ID=LotjaGi1re1v12647500
LjG1.1_chr1	RepeatMasker	DNA/Mite	131581645	131581752	.	+	.	ID=LotjaGi1re1v12647600
LjG1.1_chr1	RepeatMasker	DNA/Mite	131582526	131582672	.	+	.	ID=LotjaGi1re1v12647700
LjG1.1_chr1	RepeatMasker	DNA/Mite	131582751	131582852	.	+	.	ID=LotjaGi1re1v12647800
LjG1.1_chr1	RepeatMasker	Low_complexity	131583292	131583327	.	+	.	ID=LotjaGi1re1v12647900
LjG1.1_chr1	RepeatMasker	LTR	131585223	131585532	.	-	.	ID=LotjaGi1re1v12648000
LjG1.1_chr1	RepeatMasker	LTR/Copia	131585227	131585461	.	-	.	ID=LotjaGi1re1v12648100
LjG1.1_chr1	RepeatMasker	Simple_repeat	131585609	131585646	.	+	.	ID=LotjaGi1re1v12648200
LjG1.1_chr1	RepeatMasker	Low_complexity	131585785	131585830	.	+	.	ID=LotjaGi1re1v12648300
LjG1.1_chr1	RepeatMasker	LTR/Copia	131586091	131586231	.	+	.	ID=LotjaGi1re1v12648400
LjG1.1_chr1	RepeatMasker	LTR/Copia	131586483	131586752	.	-	.	ID=LotjaGi1re1v12648500
LjG1.1_chr1	RepeatMasker	Low_complexity	131586823	131586885	.	+	.	ID=LotjaGi1re1v12648600
LjG1.1_chr1	RepeatMasker	LTR	131589573	131589743	.	-	.	ID=LotjaGi1re1v12648700
LjG1.1_chr1	RepeatMasker	DNA/Mite	131590716	131590832	.	+	.	ID=LotjaGi1re1v12648800
LjG1.1_chr1	RepeatMasker	LTR	131590761	131590839	.	-	.	ID=LotjaGi1re1v12648900
LjG1.1_chr1	RepeatMasker	LTR	131591299	131591398	.	+	.	ID=LotjaGi1re1v12649000
LjG1.1_chr1	RepeatMasker	LTR/Copia	131592412	131592502	.	-	.	ID=LotjaGi1re1v12649100
LjG1.1_chr1	RepeatMasker	DNA/Mite	131593921	131593960	.	+	.	ID=LotjaGi1re1v12649200
LjG1.1_chr1	RepeatMasker	LTR/Copia	131594120	131594496	.	-	.	ID=LotjaGi1re1v12649300
LjG1.1_chr1	RepeatMasker	LTR	131594901	131594956	.	+	.	ID=LotjaGi1re1v12649400
LjG1.1_chr1	RepeatMasker	DNA/Mite	131595881	131595981	.	+	.	ID=LotjaGi1re1v12649500
LjG1.1_chr1	RepeatMasker	LTR	131596736	131596833	.	+	.	ID=LotjaGi1re1v12649600
LjG1.1_chr1	RepeatMasker	Low_complexity	131600436	131600471	.	+	.	ID=LotjaGi1re1v12649700
LjG1.1_chr1	RepeatMasker	Low_complexity	131603283	131603430	.	+	.	ID=LotjaGi1re1v12649800
LjG1.1_chr1	RepeatMasker	Low_complexity	131603513	131603556	.	+	.	ID=LotjaGi1re1v12649900
LjG1.1_chr1	RepeatMasker	DNA/Mite	131603695	131603877	.	+	.	ID=LotjaGi1re1v12650000
LjG1.1_chr1	RepeatMasker	DNA/Mite	131603962	131604369	.	+	.	ID=LotjaGi1re1v12650100
LjG1.1_chr1	RepeatMasker	Low_complexity	131604390	131604465	.	+	.	ID=LotjaGi1re1v12650200
LjG1.1_chr1	RepeatMasker	LTR	131604466	131604522	.	-	.	ID=LotjaGi1re1v12650300
LjG1.1_chr1	RepeatMasker	LTR/Copia	131606035	131606134	.	-	.	ID=LotjaGi1re1v12650400
LjG1.1_chr1	RepeatMasker	LTR/Copia	131606052	131606671	.	+	.	ID=LotjaGi1re1v12650500
LjG1.1_chr1	RepeatMasker	DNA/Mite	131608301	131608378	.	-	.	ID=LotjaGi1re1v12650600
LjG1.1_chr1	RepeatMasker	LTR	131609133	131609208	.	+	.	ID=LotjaGi1re1v12650700
LjG1.1_chr1	RepeatMasker	LTR	131609146	131609220	.	-	.	ID=LotjaGi1re1v12650800
LjG1.1_chr1	RepeatMasker	RC/Helitron	131609701	131610704	.	-	.	ID=LotjaGi1re1v12650900
LjG1.1_chr1	RepeatMasker	LTR	131611037	131611155	.	+	.	ID=LotjaGi1re1v12651000
LjG1.1_chr1	RepeatMasker	Simple_repeat	131611240	131611273	.	+	.	ID=LotjaGi1re1v12651100
LjG1.1_chr1	RepeatMasker	Simple_repeat	131611413	131611437	.	+	.	ID=LotjaGi1re1v12651200
LjG1.1_chr1	RepeatMasker	Simple_repeat	131612223	131612261	.	+	.	ID=LotjaGi1re1v12651300
LjG1.1_chr1	RepeatMasker	LTR/Copia	131615809	131615981	.	+	.	ID=LotjaGi1re1v12651400
LjG1.1_chr1	RepeatMasker	LTR	131617171	131617212	.	+	.	ID=LotjaGi1re1v12651500
LjG1.1_chr1	RepeatMasker	LTR	131617189	131617311	.	+	.	ID=LotjaGi1re1v12651600
LjG1.1_chr1	RepeatMasker	LTR/Copia	131617220	131617332	.	+	.	ID=LotjaGi1re1v12651700
LjG1.1_chr1	RepeatMasker	LTR	131617789	131617905	.	+	.	ID=LotjaGi1re1v12651800
LjG1.1_chr1	RepeatMasker	Low_complexity	131617932	131617988	.	+	.	ID=LotjaGi1re1v12651900
LjG1.1_chr1	RepeatMasker	LTR	131620071	131620138	.	-	.	ID=LotjaGi1re1v12652000
LjG1.1_chr1	RepeatMasker	LTR	131621531	131621609	.	-	.	ID=LotjaGi1re1v12652100
LjG1.1_chr1	RepeatMasker	LTR	131621607	131622734	.	-	.	ID=LotjaGi1re1v12652200
LjG1.1_chr1	RepeatMasker	DNA/Mite	131623022	131623196	.	+	.	ID=LotjaGi1re1v12652300
LjG1.1_chr1	RepeatMasker	DNA/Mite	131623932	131624194	.	+	.	ID=LotjaGi1re1v12652400
LjG1.1_chr1	RepeatMasker	LTR	131624561	131624611	.	+	.	ID=LotjaGi1re1v12652500
LjG1.1_chr1	RepeatMasker	LTR	131624573	131624897	.	-	.	ID=LotjaGi1re1v12652600
LjG1.1_chr1	RepeatMasker	Low_complexity	131627546	131627573	.	+	.	ID=LotjaGi1re1v12652700
LjG1.1_chr1	RepeatMasker	Simple_repeat	131627678	131627711	.	+	.	ID=LotjaGi1re1v12652800
LjG1.1_chr1	RepeatMasker	Simple_repeat	131627941	131627969	.	+	.	ID=LotjaGi1re1v12652900
LjG1.1_chr1	RepeatMasker	DNA/Mite	131628279	131628396	.	+	.	ID=LotjaGi1re1v12653000
LjG1.1_chr1	RepeatMasker	LTR	131628287	131628411	.	+	.	ID=LotjaGi1re1v12653100
LjG1.1_chr1	RepeatMasker	Simple_repeat	131630210	131630631	.	+	.	ID=LotjaGi1re1v12653200
LjG1.1_chr1	RepeatMasker	Simple_repeat	131630643	131630816	.	+	.	ID=LotjaGi1re1v12653300
LjG1.1_chr1	RepeatMasker	DNA/Mite	131630926	131631033	.	+	.	ID=LotjaGi1re1v12653400
LjG1.1_chr1	RepeatMasker	Low_complexity	131631692	131631739	.	+	.	ID=LotjaGi1re1v12653500
LjG1.1_chr1	RepeatMasker	Low_complexity	131631984	131632011	.	+	.	ID=LotjaGi1re1v12653600
LjG1.1_chr1	RepeatMasker	LTR	131633840	131633930	.	-	.	ID=LotjaGi1re1v12653700
LjG1.1_chr1	RepeatMasker	LTR	131634028	131634145	.	-	.	ID=LotjaGi1re1v12653800
LjG1.1_chr1	RepeatMasker	LTR	131636836	131637089	.	+	.	ID=LotjaGi1re1v12653900
LjG1.1_chr1	RepeatMasker	DNA/Mite	131636869	131637170	.	+	.	ID=LotjaGi1re1v12654000
LjG1.1_chr1	RepeatMasker	DNA/Mite	131637064	131637370	.	-	.	ID=LotjaGi1re1v12654100
LjG1.1_chr1	RepeatMasker	LTR	131637224	131637393	.	+	.	ID=LotjaGi1re1v12654200
LjG1.1_chr1	RepeatMasker	LTR	131637244	131637394	.	-	.	ID=LotjaGi1re1v12654300
LjG1.1_chr1	RepeatMasker	LTR	131638413	131638502	.	+	.	ID=LotjaGi1re1v12654400
LjG1.1_chr1	RepeatMasker	Low_complexity	131642916	131642959	.	+	.	ID=LotjaGi1re1v12654500
LjG1.1_chr1	RepeatMasker	Simple_repeat	131643083	131643105	.	+	.	ID=LotjaGi1re1v12654600
LjG1.1_chr1	RepeatMasker	LTR	131643182	131643272	.	-	.	ID=LotjaGi1re1v12654700
LjG1.1_chr1	RepeatMasker	LTR	131643193	131643281	.	+	.	ID=LotjaGi1re1v12654800
LjG1.1_chr1	RepeatMasker	Low_complexity	131644479	131644516	.	+	.	ID=LotjaGi1re1v12654900
LjG1.1_chr1	RepeatMasker	LTR	131644637	131644796	.	+	.	ID=LotjaGi1re1v12655000
LjG1.1_chr1	RepeatMasker	LTR/Copia	131645328	131645379	.	-	.	ID=LotjaGi1re1v12655100
LjG1.1_chr1	RepeatMasker	LTR	131653178	131653247	.	+	.	ID=LotjaGi1re1v12655200
LjG1.1_chr1	RepeatMasker	DNA/Mite	131654183	131654709	.	+	.	ID=LotjaGi1re1v12655300
LjG1.1_chr1	RepeatMasker	LTR	131660087	131660100	.	+	.	ID=LotjaGi1re1v12655400
LjG1.1_chr1	RepeatMasker	DNA/Mite	131660101	131660505	.	+	.	ID=LotjaGi1re1v12655500
LjG1.1_chr1	RepeatMasker	Low_complexity	131665689	131665711	.	+	.	ID=LotjaGi1re1v12655600
LjG1.1_chr1	RepeatMasker	Low_complexity	131666430	131666451	.	+	.	ID=LotjaGi1re1v12655700
LjG1.1_chr1	RepeatMasker	LTR	131666692	131666987	.	-	.	ID=LotjaGi1re1v12655800
LjG1.1_chr1	RepeatMasker	Low_complexity	131673281	131673322	.	+	.	ID=LotjaGi1re1v12655900
LjG1.1_chr1	RepeatMasker	Low_complexity	131673686	131673707	.	+	.	ID=LotjaGi1re1v12656000
LjG1.1_chr1	RepeatMasker	DNA/Mite	131676849	131676975	.	-	.	ID=LotjaGi1re1v12656100
LjG1.1_chr1	RepeatMasker	Low_complexity	131677939	131677998	.	+	.	ID=LotjaGi1re1v12656200
LjG1.1_chr1	RepeatMasker	Low_complexity	131678072	131678094	.	+	.	ID=LotjaGi1re1v12656300
LjG1.1_chr1	RepeatMasker	DNA/Mite	131678411	131678564	.	-	.	ID=LotjaGi1re1v12656400
LjG1.1_chr1	RepeatMasker	LTR	131678805	131678964	.	-	.	ID=LotjaGi1re1v12656500
LjG1.1_chr1	RepeatMasker	DNA/Mite	131679370	131679661	.	+	.	ID=LotjaGi1re1v12656600
LjG1.1_chr1	RepeatMasker	LTR/Copia	131680967	131681352	.	-	.	ID=LotjaGi1re1v12656700
LjG1.1_chr1	RepeatMasker	LTR/Copia	131681400	131681731	.	-	.	ID=LotjaGi1re1v12656800
LjG1.1_chr1	RepeatMasker	LTR	131681739	131682105	.	-	.	ID=LotjaGi1re1v12656900
LjG1.1_chr1	RepeatMasker	LTR	131685062	131685757	.	+	.	ID=LotjaGi1re1v12657000
LjG1.1_chr1	RepeatMasker	LTR/Gypsy	131685114	131685722	.	-	.	ID=LotjaGi1re1v12657100
LjG1.1_chr1	RepeatMasker	LTR/Copia	131686048	131686200	.	+	.	ID=LotjaGi1re1v12657200
LjG1.1_chr1	RepeatMasker	DNA/Mite	131686205	131686587	.	-	.	ID=LotjaGi1re1v12657300
LjG1.1_chr1	RepeatMasker	LTR	131686556	131686593	.	-	.	ID=LotjaGi1re1v12657400
LjG1.1_chr1	RepeatMasker	LTR	131686612	131686759	.	+	.	ID=LotjaGi1re1v12657500
LjG1.1_chr1	RepeatMasker	LTR	131686761	131690164	.	-	.	ID=LotjaGi1re1v12657600
LjG1.1_chr1	RepeatMasker	LTR/Copia	131690140	131690509	.	+	.	ID=LotjaGi1re1v12657700
LjG1.1_chr1	RepeatMasker	LTR	131690771	131690858	.	-	.	ID=LotjaGi1re1v12657800
LjG1.1_chr1	RepeatMasker	DNA/Mite	131690867	131691017	.	-	.	ID=LotjaGi1re1v12657900
LjG1.1_chr1	RepeatMasker	Low_complexity	131691114	131691134	.	+	.	ID=LotjaGi1re1v12658000
LjG1.1_chr1	RepeatMasker	DNA/Mite	131692629	131692933	.	-	.	ID=LotjaGi1re1v12658100
LjG1.1_chr1	RepeatMasker	Low_complexity	131693577	131693597	.	+	.	ID=LotjaGi1re1v12658200
LjG1.1_chr1	RepeatMasker	Low_complexity	131693698	131693774	.	+	.	ID=LotjaGi1re1v12658300
LjG1.1_chr1	RepeatMasker	LTR	131693837	131693926	.	+	.	ID=LotjaGi1re1v12658400
LjG1.1_chr1	RepeatMasker	DNA/Mite	131695956	131696231	.	+	.	ID=LotjaGi1re1v12658500
LjG1.1_chr1	RepeatMasker	Low_complexity	131696534	131696557	.	+	.	ID=LotjaGi1re1v12658600
LjG1.1_chr1	RepeatMasker	Low_complexity	131699066	131699087	.	+	.	ID=LotjaGi1re1v12658700
LjG1.1_chr1	RepeatMasker	Low_complexity	131699812	131699870	.	+	.	ID=LotjaGi1re1v12658800
LjG1.1_chr1	RepeatMasker	Simple_repeat	131703792	131703817	.	+	.	ID=LotjaGi1re1v12658900
LjG1.1_chr1	RepeatMasker	Simple_repeat	131703961	131704077	.	+	.	ID=LotjaGi1re1v12659000
LjG1.1_chr1	RepeatMasker	Simple_repeat	131706004	131706023	.	+	.	ID=LotjaGi1re1v12659100
LjG1.1_chr1	RepeatMasker	DNA/Mite	131711254	131711382	.	+	.	ID=LotjaGi1re1v12659200
LjG1.1_chr1	RepeatMasker	LTR	131713605	131713722	.	-	.	ID=LotjaGi1re1v12659300
LjG1.1_chr1	RepeatMasker	LTR	131713716	131713794	.	-	.	ID=LotjaGi1re1v12659400
LjG1.1_chr1	RepeatMasker	LTR	131713998	131714188	.	-	.	ID=LotjaGi1re1v12659500
LjG1.1_chr1	RepeatMasker	Low_complexity	131717018	131717071	.	+	.	ID=LotjaGi1re1v12659600
LjG1.1_chr1	RepeatMasker	Low_complexity	131717088	131717138	.	+	.	ID=LotjaGi1re1v12659700
LjG1.1_chr1	RepeatMasker	Low_complexity	131717576	131717630	.	+	.	ID=LotjaGi1re1v12659800
LjG1.1_chr1	RepeatMasker	Low_complexity	131719535	131719563	.	+	.	ID=LotjaGi1re1v12659900
LjG1.1_chr1	RepeatMasker	Low_complexity	131729260	131729303	.	+	.	ID=LotjaGi1re1v12660000
LjG1.1_chr1	RepeatMasker	LTR/Copia	131731937	131732027	.	+	.	ID=LotjaGi1re1v12660100
LjG1.1_chr1	RepeatMasker	Low_complexity	131732161	131732203	.	+	.	ID=LotjaGi1re1v12660200
LjG1.1_chr1	RepeatMasker	Low_complexity	131732392	131732428	.	+	.	ID=LotjaGi1re1v12660300
LjG1.1_chr1	RepeatMasker	Low_complexity	131736846	131736938	.	+	.	ID=LotjaGi1re1v12660400
LjG1.1_chr1	RepeatMasker	LTR/Gypsy	131737185	131737286	.	+	.	ID=LotjaGi1re1v12660500
LjG1.1_chr1	RepeatMasker	LTR	131737530	131737552	.	-	.	ID=LotjaGi1re1v12660600
LjG1.1_chr1	RepeatMasker	DNA/Mite	131737553	131737704	.	+	.	ID=LotjaGi1re1v12660700
LjG1.1_chr1	RepeatMasker	LTR	131737705	131738583	.	+	.	ID=LotjaGi1re1v12660800
LjG1.1_chr1	RepeatMasker	LTR/Copia	131738242	131741648	.	+	.	ID=LotjaGi1re1v12660900
LjG1.1_chr1	RepeatMasker	LTR	131739660	131742646	.	+	.	ID=LotjaGi1re1v12661000
LjG1.1_chr1	RepeatMasker	DNA/Mite	131742882	131743431	.	+	.	ID=LotjaGi1re1v12661100
LjG1.1_chr1	RepeatMasker	Low_complexity	131744823	131744867	.	+	.	ID=LotjaGi1re1v12661200
LjG1.1_chr1	RepeatMasker	Low_complexity	131746021	131746084	.	+	.	ID=LotjaGi1re1v12661300
LjG1.1_chr1	RepeatMasker	Low_complexity	131746333	131746400	.	+	.	ID=LotjaGi1re1v12661400
LjG1.1_chr1	RepeatMasker	DNA/Mite	131747417	131747681	.	-	.	ID=LotjaGi1re1v12661500
LjG1.1_chr1	RepeatMasker	Simple_repeat	131749321	131749349	.	+	.	ID=LotjaGi1re1v12661600
LjG1.1_chr1	RepeatMasker	Low_complexity	131754827	131754884	.	+	.	ID=LotjaGi1re1v12661700
LjG1.1_chr1	RepeatMasker	LTR	131756048	131756230	.	+	.	ID=LotjaGi1re1v12661800
LjG1.1_chr1	RepeatMasker	DNA/Mite	131756051	131756375	.	-	.	ID=LotjaGi1re1v12661900
LjG1.1_chr1	RepeatMasker	Low_complexity	131756615	131756661	.	+	.	ID=LotjaGi1re1v12662000
LjG1.1_chr1	RepeatMasker	LTR/Copia	131756700	131756787	.	-	.	ID=LotjaGi1re1v12662100
LjG1.1_chr1	RepeatMasker	LTR/Copia	131757065	131757145	.	+	.	ID=LotjaGi1re1v12662200
LjG1.1_chr1	RepeatMasker	LTR	131758013	131758570	.	+	.	ID=LotjaGi1re1v12662300
LjG1.1_chr1	RepeatMasker	LTR	131758035	131758647	.	-	.	ID=LotjaGi1re1v12662400
LjG1.1_chr1	RepeatMasker	DNA/Harbinger	131758256	131758665	.	-	.	ID=LotjaGi1re1v12662500
LjG1.1_chr1	RepeatMasker	DNA/Harbinger	131758685	131758829	.	-	.	ID=LotjaGi1re1v12662600
LjG1.1_chr1	RepeatMasker	Low_complexity	131759196	131759258	.	+	.	ID=LotjaGi1re1v12662700
LjG1.1_chr1	RepeatMasker	Simple_repeat	131759360	131759391	.	+	.	ID=LotjaGi1re1v12662800
LjG1.1_chr1	RepeatMasker	Low_complexity	131759392	131759420	.	+	.	ID=LotjaGi1re1v12662900
LjG1.1_chr1	RepeatMasker	DNA/Mite	131760403	131760666	.	-	.	ID=LotjaGi1re1v12663000
LjG1.1_chr1	RepeatMasker	LTR	131760577	131760681	.	-	.	ID=LotjaGi1re1v12663100
LjG1.1_chr1	RepeatMasker	Low_complexity	131760986	131761029	.	+	.	ID=LotjaGi1re1v12663200
LjG1.1_chr1	RepeatMasker	DNA/Mite	131763109	131763360	.	-	.	ID=LotjaGi1re1v12663300
LjG1.1_chr1	RepeatMasker	Low_complexity	131764196	131764223	.	+	.	ID=LotjaGi1re1v12663400
LjG1.1_chr1	RepeatMasker	LTR	131764930	131765301	.	-	.	ID=LotjaGi1re1v12663500
LjG1.1_chr1	RepeatMasker	Simple_repeat	131765895	131765923	.	+	.	ID=LotjaGi1re1v12663600
LjG1.1_chr1	RepeatMasker	Simple_repeat	131766233	131766267	.	+	.	ID=LotjaGi1re1v12663700
LjG1.1_chr1	RepeatMasker	Low_complexity	131766364	131766422	.	+	.	ID=LotjaGi1re1v12663800
LjG1.1_chr1	RepeatMasker	Simple_repeat	131766560	131766645	.	+	.	ID=LotjaGi1re1v12663900
LjG1.1_chr1	RepeatMasker	DNA/Mite	131766682	131766897	.	+	.	ID=LotjaGi1re1v12664000
LjG1.1_chr1	RepeatMasker	Low_complexity	131767262	131767282	.	+	.	ID=LotjaGi1re1v12664100
LjG1.1_chr1	RepeatMasker	Low_complexity	131767345	131767430	.	+	.	ID=LotjaGi1re1v12664200
LjG1.1_chr1	RepeatMasker	DNA/Mite	131767756	131768319	.	+	.	ID=LotjaGi1re1v12664300
LjG1.1_chr1	RepeatMasker	DNA/Mite	131769250	131769789	.	-	.	ID=LotjaGi1re1v12664400
LjG1.1_chr1	RepeatMasker	DNA/Mite	131770377	131770473	.	-	.	ID=LotjaGi1re1v12664500
LjG1.1_chr1	RepeatMasker	Simple_repeat	131770674	131770700	.	+	.	ID=LotjaGi1re1v12664600
LjG1.1_chr1	RepeatMasker	DNA/Mite	131771349	131771468	.	+	.	ID=LotjaGi1re1v12664700
LjG1.1_chr1	RepeatMasker	LTR/Gypsy	131773876	131783998	.	+	.	ID=LotjaGi1re1v12664800
LjG1.1_chr1	RepeatMasker	LTR/Gypsy	131783981	131785114	.	+	.	ID=LotjaGi1re1v12664900
LjG1.1_chr1	RepeatMasker	LTR	131786694	131790420	.	+	.	ID=LotjaGi1re1v12665000
LjG1.1_chr1	RepeatMasker	LTR	131790483	131790672	.	+	.	ID=LotjaGi1re1v12665100
LjG1.1_chr1	RepeatMasker	LTR	131791052	131791159	.	+	.	ID=LotjaGi1re1v12665200
LjG1.1_chr1	RepeatMasker	Low_complexity	131791409	131791516	.	+	.	ID=LotjaGi1re1v12665300
LjG1.1_chr1	RepeatMasker	DNA/Mite	131792651	131792893	.	+	.	ID=LotjaGi1re1v12665400
LjG1.1_chr1	RepeatMasker	Simple_repeat	131792898	131792933	.	+	.	ID=LotjaGi1re1v12665500
LjG1.1_chr1	RepeatMasker	DNA/Mite	131792953	131793201	.	+	.	ID=LotjaGi1re1v12665600
LjG1.1_chr1	RepeatMasker	LTR	131793370	131794660	.	+	.	ID=LotjaGi1re1v12665700
LjG1.1_chr1	RepeatMasker	Low_complexity	131794815	131794858	.	+	.	ID=LotjaGi1re1v12665800
LjG1.1_chr1	RepeatMasker	Low_complexity	131794985	131795054	.	+	.	ID=LotjaGi1re1v12665900
LjG1.1_chr1	RepeatMasker	Low_complexity	131795116	131795221	.	+	.	ID=LotjaGi1re1v12666000
LjG1.1_chr1	RepeatMasker	Low_complexity	131795246	131795320	.	+	.	ID=LotjaGi1re1v12666100
LjG1.1_chr1	RepeatMasker	Simple_repeat	131795325	131795365	.	+	.	ID=LotjaGi1re1v12666200
LjG1.1_chr1	RepeatMasker	Low_complexity	131795465	131795507	.	+	.	ID=LotjaGi1re1v12666300
LjG1.1_chr1	RepeatMasker	Low_complexity	131795535	131795648	.	+	.	ID=LotjaGi1re1v12666400
LjG1.1_chr1	RepeatMasker	Low_complexity	131795813	131795842	.	+	.	ID=LotjaGi1re1v12666500
LjG1.1_chr1	RepeatMasker	LTR	131796598	131796753	.	+	.	ID=LotjaGi1re1v12666600
LjG1.1_chr1	RepeatMasker	LTR/Copia	131796881	131796952	.	+	.	ID=LotjaGi1re1v12666700
LjG1.1_chr1	RepeatMasker	LTR	131797354	131797639	.	+	.	ID=LotjaGi1re1v12666800
LjG1.1_chr1	RepeatMasker	LTR	131797891	131798004	.	+	.	ID=LotjaGi1re1v12666900
LjG1.1_chr1	RepeatMasker	LTR	131798808	131799698	.	+	.	ID=LotjaGi1re1v12667000
LjG1.1_chr1	RepeatMasker	LTR	131803130	131803214	.	-	.	ID=LotjaGi1re1v12667100
LjG1.1_chr1	RepeatMasker	LTR	131803222	131803438	.	+	.	ID=LotjaGi1re1v12667200
LjG1.1_chr1	RepeatMasker	LTR	131804498	131804572	.	+	.	ID=LotjaGi1re1v12667300
LjG1.1_chr1	RepeatMasker	LTR	131805354	131805527	.	+	.	ID=LotjaGi1re1v12667400
LjG1.1_chr1	RepeatMasker	Low_complexity	131809145	131809201	.	+	.	ID=LotjaGi1re1v12667500
LjG1.1_chr1	RepeatMasker	Low_complexity	131809151	131809218	.	+	.	ID=LotjaGi1re1v12667600
LjG1.1_chr1	RepeatMasker	Low_complexity	131809570	131809598	.	+	.	ID=LotjaGi1re1v12667700
LjG1.1_chr1	RepeatMasker	LTR	131810200	131810253	.	-	.	ID=LotjaGi1re1v12667800
LjG1.1_chr1	RepeatMasker	LTR	131810215	131810521	.	+	.	ID=LotjaGi1re1v12667900
LjG1.1_chr1	RepeatMasker	LTR	131810401	131810535	.	-	.	ID=LotjaGi1re1v12668000
LjG1.1_chr1	RepeatMasker	Low_complexity	131810670	131810705	.	+	.	ID=LotjaGi1re1v12668100
LjG1.1_chr1	RepeatMasker	Simple_repeat	131811390	131811420	.	+	.	ID=LotjaGi1re1v12668200
LjG1.1_chr1	RepeatMasker	Low_complexity	131811525	131811547	.	+	.	ID=LotjaGi1re1v12668300
LjG1.1_chr1	RepeatMasker	DNA/Mite	131812293	131812459	.	-	.	ID=LotjaGi1re1v12668400
LjG1.1_chr1	RepeatMasker	Low_complexity	131814092	131814148	.	+	.	ID=LotjaGi1re1v12668500
LjG1.1_chr1	RepeatMasker	Low_complexity	131814358	131814385	.	+	.	ID=LotjaGi1re1v12668600
LjG1.1_chr1	RepeatMasker	LTR	131815179	131815320	.	+	.	ID=LotjaGi1re1v12668700
LjG1.1_chr1	RepeatMasker	LTR	131815191	131815403	.	-	.	ID=LotjaGi1re1v12668800
LjG1.1_chr1	RepeatMasker	LTR/Gypsy	131815741	131815904	.	-	.	ID=LotjaGi1re1v12668900
LjG1.1_chr1	RepeatMasker	LTR/Gypsy	131816766	131816945	.	-	.	ID=LotjaGi1re1v12669000
LjG1.1_chr1	RepeatMasker	Low_complexity	131817234	131817258	.	+	.	ID=LotjaGi1re1v12669100
LjG1.1_chr1	RepeatMasker	Low_complexity	131817676	131817720	.	+	.	ID=LotjaGi1re1v12669200
LjG1.1_chr1	RepeatMasker	DNA/Mite	131817764	131817893	.	-	.	ID=LotjaGi1re1v12669300
LjG1.1_chr1	RepeatMasker	LTR	131819090	131819136	.	+	.	ID=LotjaGi1re1v12669400
LjG1.1_chr1	RepeatMasker	DNA/Mite	131819137	131819432	.	+	.	ID=LotjaGi1re1v12669500
LjG1.1_chr1	RepeatMasker	LTR	131819433	131819479	.	+	.	ID=LotjaGi1re1v12669600
LjG1.1_chr1	RepeatMasker	Low_complexity	131819493	131819520	.	+	.	ID=LotjaGi1re1v12669700
LjG1.1_chr1	RepeatMasker	LTR	131819731	131820069	.	+	.	ID=LotjaGi1re1v12669800
LjG1.1_chr1	RepeatMasker	DNA/Mite	131821601	131821644	.	+	.	ID=LotjaGi1re1v12669900
LjG1.1_chr1	RepeatMasker	DNA/Mite	131821977	131822376	.	-	.	ID=LotjaGi1re1v12670000
LjG1.1_chr1	RepeatMasker	DNA/Mite	131822513	131822769	.	+	.	ID=LotjaGi1re1v12670100
LjG1.1_chr1	RepeatMasker	Low_complexity	131823435	131823463	.	+	.	ID=LotjaGi1re1v12670200
LjG1.1_chr1	RepeatMasker	LINE	131824466	131825013	.	+	.	ID=LotjaGi1re1v12670300
LjG1.1_chr1	RepeatMasker	DNA/Mite	131827121	131827255	.	-	.	ID=LotjaGi1re1v12670400
LjG1.1_chr1	RepeatMasker	LTR	131827243	131827518	.	+	.	ID=LotjaGi1re1v12670500
LjG1.1_chr1	RepeatMasker	Low_complexity	131827762	131827830	.	+	.	ID=LotjaGi1re1v12670600
LjG1.1_chr1	RepeatMasker	Low_complexity	131828778	131828840	.	+	.	ID=LotjaGi1re1v12670700
LjG1.1_chr1	RepeatMasker	Low_complexity	131829208	131829242	.	+	.	ID=LotjaGi1re1v12670800
LjG1.1_chr1	RepeatMasker	DNA/Mite	131829396	131829873	.	-	.	ID=LotjaGi1re1v12670900
LjG1.1_chr1	RepeatMasker	LTR/Gypsy	131831029	131837539	.	+	.	ID=LotjaGi1re1v12671000
LjG1.1_chr1	RepeatMasker	Simple_repeat	131837540	131837567	.	+	.	ID=LotjaGi1re1v12671100
LjG1.1_chr1	RepeatMasker	Simple_repeat	131837573	131837655	.	+	.	ID=LotjaGi1re1v12671200
LjG1.1_chr1	RepeatMasker	LTR/Gypsy	131837656	131840751	.	+	.	ID=LotjaGi1re1v12671300
LjG1.1_chr1	RepeatMasker	LTR	131840827	131840952	.	-	.	ID=LotjaGi1re1v12671400
LjG1.1_chr1	RepeatMasker	LTR	131841771	131841840	.	-	.	ID=LotjaGi1re1v12671500
LjG1.1_chr1	RepeatMasker	Low_complexity	131843764	131843786	.	+	.	ID=LotjaGi1re1v12671600
LjG1.1_chr1	RepeatMasker	LTR	131845092	131845164	.	+	.	ID=LotjaGi1re1v12671700
LjG1.1_chr1	RepeatMasker	Low_complexity	131845799	131845857	.	+	.	ID=LotjaGi1re1v12671800
LjG1.1_chr1	RepeatMasker	Simple_repeat	131845859	131845882	.	+	.	ID=LotjaGi1re1v12671900
LjG1.1_chr1	RepeatMasker	Low_complexity	131845940	131845990	.	+	.	ID=LotjaGi1re1v12672000
LjG1.1_chr1	RepeatMasker	LTR	131846074	131846233	.	-	.	ID=LotjaGi1re1v12672100
LjG1.1_chr1	RepeatMasker	LTR	131846220	131846376	.	-	.	ID=LotjaGi1re1v12672200
LjG1.1_chr1	RepeatMasker	LTR	131846449	131846515	.	-	.	ID=LotjaGi1re1v12672300
LjG1.1_chr1	RepeatMasker	Low_complexity	131846589	131846641	.	+	.	ID=LotjaGi1re1v12672400
LjG1.1_chr1	RepeatMasker	LTR	131846759	131846916	.	-	.	ID=LotjaGi1re1v12672500
LjG1.1_chr1	RepeatMasker	LTR	131846981	131847038	.	-	.	ID=LotjaGi1re1v12672600
LjG1.1_chr1	RepeatMasker	LTR	131847383	131847456	.	+	.	ID=LotjaGi1re1v12672700
LjG1.1_chr1	RepeatMasker	LTR	131847388	131847450	.	-	.	ID=LotjaGi1re1v12672800
LjG1.1_chr1	RepeatMasker	Low_complexity	131847763	131847854	.	+	.	ID=LotjaGi1re1v12672900
LjG1.1_chr1	RepeatMasker	Low_complexity	131848336	131848418	.	+	.	ID=LotjaGi1re1v12673000
LjG1.1_chr1	RepeatMasker	Simple_repeat	131848462	131848536	.	+	.	ID=LotjaGi1re1v12673100
LjG1.1_chr1	RepeatMasker	Low_complexity	131848704	131848777	.	+	.	ID=LotjaGi1re1v12673200
LjG1.1_chr1	RepeatMasker	LTR	131851511	131851584	.	+	.	ID=LotjaGi1re1v12673300
LjG1.1_chr1	RepeatMasker	LTR	131851741	131851799	.	+	.	ID=LotjaGi1re1v12673400
LjG1.1_chr1	RepeatMasker	DNA/Mite	131852929	131853101	.	-	.	ID=LotjaGi1re1v12673500
LjG1.1_chr1	RepeatMasker	DNA/Mite	131853293	131853456	.	-	.	ID=LotjaGi1re1v12673600
LjG1.1_chr1	RepeatMasker	LTR	131853524	131853821	.	+	.	ID=LotjaGi1re1v12673700
LjG1.1_chr1	RepeatMasker	LTR	131853795	131853828	.	+	.	ID=LotjaGi1re1v12673800
LjG1.1_chr1	RepeatMasker	Simple_repeat	131859099	131859123	.	+	.	ID=LotjaGi1re1v12673900
LjG1.1_chr1	RepeatMasker	LTR	131861479	131861609	.	-	.	ID=LotjaGi1re1v12674000
LjG1.1_chr1	RepeatMasker	DNA/Mite	131861776	131861978	.	-	.	ID=LotjaGi1re1v12674100
LjG1.1_chr1	RepeatMasker	Simple_repeat	131862588	131862616	.	+	.	ID=LotjaGi1re1v12674200
LjG1.1_chr1	RepeatMasker	Low_complexity	131863828	131863938	.	+	.	ID=LotjaGi1re1v12674300
LjG1.1_chr1	RepeatMasker	Simple_repeat	131864782	131864808	.	+	.	ID=LotjaGi1re1v12674400
LjG1.1_chr1	RepeatMasker	LTR	131868597	131868653	.	+	.	ID=LotjaGi1re1v12674500
LjG1.1_chr1	RepeatMasker	LTR/Copia	131869987	131870242	.	+	.	ID=LotjaGi1re1v12674600
LjG1.1_chr1	RepeatMasker	LTR/Gypsy	131871511	131871713	.	-	.	ID=LotjaGi1re1v12674700
LjG1.1_chr1	RepeatMasker	LTR/Gypsy	131871758	131871825	.	-	.	ID=LotjaGi1re1v12674800
LjG1.1_chr1	RepeatMasker	Low_complexity	131874431	131874481	.	+	.	ID=LotjaGi1re1v12674900
LjG1.1_chr1	RepeatMasker	Low_complexity	131874584	131874627	.	+	.	ID=LotjaGi1re1v12675000
LjG1.1_chr1	RepeatMasker	LTR	131875026	131875078	.	+	.	ID=LotjaGi1re1v12675100
LjG1.1_chr1	RepeatMasker	DNA/Mite	131876650	131876890	.	-	.	ID=LotjaGi1re1v12675200
LjG1.1_chr1	RepeatMasker	Low_complexity	131877114	131877175	.	+	.	ID=LotjaGi1re1v12675300
LjG1.1_chr1	RepeatMasker	DNA/Mite	131880850	131880971	.	-	.	ID=LotjaGi1re1v12675400
LjG1.1_chr1	RepeatMasker	LTR	131881131	131881250	.	+	.	ID=LotjaGi1re1v12675500
LjG1.1_chr1	RepeatMasker	LTR	131881248	131881299	.	-	.	ID=LotjaGi1re1v12675600
LjG1.1_chr1	RepeatMasker	LTR	131881747	131881805	.	+	.	ID=LotjaGi1re1v12675700
LjG1.1_chr1	RepeatMasker	LTR	131881754	131881898	.	-	.	ID=LotjaGi1re1v12675800
LjG1.1_chr1	RepeatMasker	RC/Helitron	131882015	131882739	.	-	.	ID=LotjaGi1re1v12675900
LjG1.1_chr1	RepeatMasker	LTR	131882740	131883141	.	-	.	ID=LotjaGi1re1v12676000
LjG1.1_chr1	RepeatMasker	RC/Helitron	131883142	131883403	.	-	.	ID=LotjaGi1re1v12676100
LjG1.1_chr1	RepeatMasker	LTR	131883208	131883614	.	+	.	ID=LotjaGi1re1v12676200
LjG1.1_chr1	RepeatMasker	Low_complexity	131883684	131883733	.	+	.	ID=LotjaGi1re1v12676300
LjG1.1_chr1	RepeatMasker	RC/Helitron	131884323	131884433	.	-	.	ID=LotjaGi1re1v12676400
LjG1.1_chr1	RepeatMasker	LTR	131884781	131884884	.	+	.	ID=LotjaGi1re1v12676500
LjG1.1_chr1	RepeatMasker	RC/Helitron	131884930	131885203	.	-	.	ID=LotjaGi1re1v12676600
LjG1.1_chr1	RepeatMasker	Low_complexity	131885371	131885399	.	+	.	ID=LotjaGi1re1v12676700
LjG1.1_chr1	RepeatMasker	Low_complexity	131885715	131885757	.	+	.	ID=LotjaGi1re1v12676800
LjG1.1_chr1	RepeatMasker	LTR	131886362	131886468	.	+	.	ID=LotjaGi1re1v12676900
LjG1.1_chr1	RepeatMasker	DNA/Mite	131887641	131887872	.	-	.	ID=LotjaGi1re1v12677000
LjG1.1_chr1	RepeatMasker	DNA/Mite	131888938	131889127	.	+	.	ID=LotjaGi1re1v12677100
LjG1.1_chr1	RepeatMasker	DNA/Mite	131889585	131889799	.	-	.	ID=LotjaGi1re1v12677200
LjG1.1_chr1	RepeatMasker	DNA/Mite	131890194	131890250	.	+	.	ID=LotjaGi1re1v12677300
LjG1.1_chr1	RepeatMasker	DNA/Mite	131891840	131891964	.	+	.	ID=LotjaGi1re1v12677400
LjG1.1_chr1	RepeatMasker	LTR	131892925	131892953	.	+	.	ID=LotjaGi1re1v12677500
LjG1.1_chr1	RepeatMasker	LTR	131892931	131893197	.	-	.	ID=LotjaGi1re1v12677600
LjG1.1_chr1	RepeatMasker	Simple_repeat	131893884	131893935	.	+	.	ID=LotjaGi1re1v12677700
LjG1.1_chr1	RepeatMasker	Low_complexity	131894111	131894191	.	+	.	ID=LotjaGi1re1v12677800
LjG1.1_chr1	RepeatMasker	LTR	131894192	131894425	.	+	.	ID=LotjaGi1re1v12677900
LjG1.1_chr1	RepeatMasker	Simple_repeat	131896069	131896186	.	+	.	ID=LotjaGi1re1v12678000
LjG1.1_chr1	RepeatMasker	Low_complexity	131896202	131896231	.	+	.	ID=LotjaGi1re1v12678100
LjG1.1_chr1	RepeatMasker	DNA/Mite	131896480	131896754	.	+	.	ID=LotjaGi1re1v12678200
LjG1.1_chr1	RepeatMasker	Low_complexity	131897407	131897442	.	+	.	ID=LotjaGi1re1v12678300
LjG1.1_chr1	RepeatMasker	LTR/Gypsy	131897835	131897900	.	+	.	ID=LotjaGi1re1v12678400
LjG1.1_chr1	RepeatMasker	Low_complexity	131901223	131901284	.	+	.	ID=LotjaGi1re1v12678500
LjG1.1_chr1	RepeatMasker	DNA/Mite	131901508	131901759	.	+	.	ID=LotjaGi1re1v12678600
LjG1.1_chr1	RepeatMasker	LTR	131903331	131903383	.	-	.	ID=LotjaGi1re1v12678700
LjG1.1_chr1	RepeatMasker	Low_complexity	131903785	131903828	.	+	.	ID=LotjaGi1re1v12678800
LjG1.1_chr1	RepeatMasker	Low_complexity	131903931	131903981	.	+	.	ID=LotjaGi1re1v12678900
LjG1.1_chr1	RepeatMasker	LTR/Gypsy	131906587	131906654	.	+	.	ID=LotjaGi1re1v12679000
LjG1.1_chr1	RepeatMasker	LTR/Gypsy	131906699	131906901	.	+	.	ID=LotjaGi1re1v12679100
LjG1.1_chr1	RepeatMasker	DNA/Mite	131907430	131907921	.	+	.	ID=LotjaGi1re1v12679200
LjG1.1_chr1	RepeatMasker	DNA/Mite	131911039	131911138	.	+	.	ID=LotjaGi1re1v12679300
LjG1.1_chr1	RepeatMasker	LTR	131912120	131912221	.	-	.	ID=LotjaGi1re1v12679400
LjG1.1_chr1	RepeatMasker	LTR	131913209	131913307	.	+	.	ID=LotjaGi1re1v12679500
LjG1.1_chr1	RepeatMasker	DNA/Mite	131913237	131913777	.	+	.	ID=LotjaGi1re1v12679600
LjG1.1_chr1	RepeatMasker	LTR	131913696	131913789	.	+	.	ID=LotjaGi1re1v12679700
LjG1.1_chr1	RepeatMasker	LTR	131914320	131914404	.	+	.	ID=LotjaGi1re1v12679800
LjG1.1_chr1	RepeatMasker	DNA/Mite	131914413	131914616	.	-	.	ID=LotjaGi1re1v12679900
LjG1.1_chr1	RepeatMasker	LTR	131914748	131914862	.	-	.	ID=LotjaGi1re1v12680000
LjG1.1_chr1	RepeatMasker	Low_complexity	131915931	131915965	.	+	.	ID=LotjaGi1re1v12680100
LjG1.1_chr1	RepeatMasker	Simple_repeat	131918392	131918451	.	+	.	ID=LotjaGi1re1v12680200
LjG1.1_chr1	RepeatMasker	DNA/Mite	131919085	131919187	.	-	.	ID=LotjaGi1re1v12680300
LjG1.1_chr1	RepeatMasker	Simple_repeat	131920269	131920295	.	+	.	ID=LotjaGi1re1v12680400
LjG1.1_chr1	RepeatMasker	Simple_repeat	131920318	131920341	.	+	.	ID=LotjaGi1re1v12680500
LjG1.1_chr1	RepeatMasker	Simple_repeat	131920404	131920438	.	+	.	ID=LotjaGi1re1v12680600
LjG1.1_chr1	RepeatMasker	Low_complexity	131920857	131920896	.	+	.	ID=LotjaGi1re1v12680700
LjG1.1_chr1	RepeatMasker	Low_complexity	131921440	131921469	.	+	.	ID=LotjaGi1re1v12680800
LjG1.1_chr1	RepeatMasker	Low_complexity	131921486	131921523	.	+	.	ID=LotjaGi1re1v12680900
LjG1.1_chr1	RepeatMasker	Low_complexity	131921492	131921535	.	+	.	ID=LotjaGi1re1v12681000
LjG1.1_chr1	RepeatMasker	Low_complexity	131921784	131921868	.	+	.	ID=LotjaGi1re1v12681100
LjG1.1_chr1	RepeatMasker	Low_complexity	131922127	131922209	.	+	.	ID=LotjaGi1re1v12681200
LjG1.1_chr1	RepeatMasker	DNA/Mite	131922553	131922666	.	+	.	ID=LotjaGi1re1v12681300
LjG1.1_chr1	RepeatMasker	DNA/Mite	131923289	131923376	.	+	.	ID=LotjaGi1re1v12681400
LjG1.1_chr1	RepeatMasker	LTR	131924006	131924128	.	+	.	ID=LotjaGi1re1v12681500
LjG1.1_chr1	RepeatMasker	LTR	131924743	131924831	.	+	.	ID=LotjaGi1re1v12681600
LjG1.1_chr1	RepeatMasker	Low_complexity	131927617	131927704	.	+	.	ID=LotjaGi1re1v12681700
LjG1.1_chr1	RepeatMasker	LTR	131927911	131928152	.	+	.	ID=LotjaGi1re1v12681800
LjG1.1_chr1	RepeatMasker	LTR	131928299	131928435	.	-	.	ID=LotjaGi1re1v12681900
LjG1.1_chr1	RepeatMasker	Low_complexity	131928637	131928716	.	+	.	ID=LotjaGi1re1v12682000
LjG1.1_chr1	RepeatMasker	LTR	131931511	131932564	.	+	.	ID=LotjaGi1re1v12682100
LjG1.1_chr1	RepeatMasker	Low_complexity	131933840	131933875	.	+	.	ID=LotjaGi1re1v12682200
LjG1.1_chr1	RepeatMasker	LTR	131933878	131933956	.	-	.	ID=LotjaGi1re1v12682300
LjG1.1_chr1	RepeatMasker	DNA/Mite	131935081	131935194	.	-	.	ID=LotjaGi1re1v12682400
LjG1.1_chr1	RepeatMasker	DNA/Mite	131935646	131935746	.	-	.	ID=LotjaGi1re1v12682500
LjG1.1_chr1	RepeatMasker	DNA/Mite	131936486	131936673	.	+	.	ID=LotjaGi1re1v12682600
LjG1.1_chr1	RepeatMasker	DNA/Mite	131937003	131937126	.	+	.	ID=LotjaGi1re1v12682700
LjG1.1_chr1	RepeatMasker	DNA/Mite	131937130	131937195	.	-	.	ID=LotjaGi1re1v12682800
LjG1.1_chr1	RepeatMasker	DNA/Mite	131938891	131939122	.	-	.	ID=LotjaGi1re1v12682900
LjG1.1_chr1	RepeatMasker	LTR	131939696	131939817	.	+	.	ID=LotjaGi1re1v12683000
LjG1.1_chr1	RepeatMasker	Low_complexity	131940650	131940680	.	+	.	ID=LotjaGi1re1v12683100
LjG1.1_chr1	RepeatMasker	Simple_repeat	131946321	131946371	.	+	.	ID=LotjaGi1re1v12683200
LjG1.1_chr1	RepeatMasker	Low_complexity	131946635	131946704	.	+	.	ID=LotjaGi1re1v12683300
LjG1.1_chr1	RepeatMasker	DNA/Mite	131946758	131947370	.	+	.	ID=LotjaGi1re1v12683400
LjG1.1_chr1	RepeatMasker	LTR	131947590	131947729	.	+	.	ID=LotjaGi1re1v12683500
LjG1.1_chr1	RepeatMasker	LTR	131947608	131947789	.	-	.	ID=LotjaGi1re1v12683600
LjG1.1_chr1	RepeatMasker	Low_complexity	131947944	131948073	.	+	.	ID=LotjaGi1re1v12683700
LjG1.1_chr1	RepeatMasker	Low_complexity	131949264	131949328	.	+	.	ID=LotjaGi1re1v12683800
LjG1.1_chr1	RepeatMasker	LTR	131949433	131949504	.	-	.	ID=LotjaGi1re1v12683900
LjG1.1_chr1	RepeatMasker	LTR	131951102	131951414	.	+	.	ID=LotjaGi1re1v12684000
LjG1.1_chr1	RepeatMasker	LTR	131951663	131952179	.	+	.	ID=LotjaGi1re1v12684100
LjG1.1_chr1	RepeatMasker	LTR	131952662	131952890	.	+	.	ID=LotjaGi1re1v12684200
LjG1.1_chr1	RepeatMasker	LTR	131953216	131953610	.	+	.	ID=LotjaGi1re1v12684300
LjG1.1_chr1	RepeatMasker	Simple_repeat	131953927	131953949	.	+	.	ID=LotjaGi1re1v12684400
LjG1.1_chr1	RepeatMasker	DNA/Mite	131954914	131955032	.	-	.	ID=LotjaGi1re1v12684500
LjG1.1_chr1	RepeatMasker	LTR	131955955	131956094	.	-	.	ID=LotjaGi1re1v12684600
LjG1.1_chr1	RepeatMasker	LTR	131955981	131956127	.	+	.	ID=LotjaGi1re1v12684700
LjG1.1_chr1	RepeatMasker	DNA/Mite	131957855	131957981	.	+	.	ID=LotjaGi1re1v12684800
LjG1.1_chr1	RepeatMasker	LTR	131961692	131961811	.	-	.	ID=LotjaGi1re1v12684900
LjG1.1_chr1	RepeatMasker	LTR	131965821	131965836	.	-	.	ID=LotjaGi1re1v12685000
LjG1.1_chr1	RepeatMasker	LTR/Gypsy	131965837	131976370	.	-	.	ID=LotjaGi1re1v12685100
LjG1.1_chr1	RepeatMasker	LTR	131976954	131977048	.	-	.	ID=LotjaGi1re1v12685200
LjG1.1_chr1	RepeatMasker	LTR	131977044	131977225	.	-	.	ID=LotjaGi1re1v12685300
LjG1.1_chr1	RepeatMasker	DNA/Mite	131977700	131977765	.	+	.	ID=LotjaGi1re1v12685400
LjG1.1_chr1	RepeatMasker	LTR	131977717	131977771	.	-	.	ID=LotjaGi1re1v12685500
LjG1.1_chr1	RepeatMasker	LTR	131978473	131978514	.	+	.	ID=LotjaGi1re1v12685600
LjG1.1_chr1	RepeatMasker	DNA/Mite	131978515	131978795	.	-	.	ID=LotjaGi1re1v12685700
LjG1.1_chr1	RepeatMasker	DNA/Mite	131978816	131978899	.	-	.	ID=LotjaGi1re1v12685800
LjG1.1_chr1	RepeatMasker	DNA/Mite	131979197	131979626	.	-	.	ID=LotjaGi1re1v12685900
LjG1.1_chr1	RepeatMasker	DNA/Mite	131979632	131979796	.	-	.	ID=LotjaGi1re1v12686000
LjG1.1_chr1	RepeatMasker	Low_complexity	131980222	131980259	.	+	.	ID=LotjaGi1re1v12686100
LjG1.1_chr1	RepeatMasker	Low_complexity	131980825	131980902	.	+	.	ID=LotjaGi1re1v12686200
LjG1.1_chr1	RepeatMasker	Low_complexity	131980832	131980908	.	+	.	ID=LotjaGi1re1v12686300
LjG1.1_chr1	RepeatMasker	Simple_repeat	131982422	131982444	.	+	.	ID=LotjaGi1re1v12686400
LjG1.1_chr1	RepeatMasker	Simple_repeat	131983223	131983251	.	+	.	ID=LotjaGi1re1v12686500
LjG1.1_chr1	RepeatMasker	Low_complexity	131983365	131983455	.	+	.	ID=LotjaGi1re1v12686600
LjG1.1_chr1	RepeatMasker	Simple_repeat	131983461	131983555	.	+	.	ID=LotjaGi1re1v12686700
LjG1.1_chr1	RepeatMasker	LTR	131986904	131986914	.	-	.	ID=LotjaGi1re1v12686800
LjG1.1_chr1	RepeatMasker	DNA/Mite	131986915	131986990	.	+	.	ID=LotjaGi1re1v12686900
LjG1.1_chr1	RepeatMasker	Low_complexity	131987593	131987628	.	+	.	ID=LotjaGi1re1v12687000
LjG1.1_chr1	RepeatMasker	DNA/Mite	131992712	131993032	.	+	.	ID=LotjaGi1re1v12687100
LjG1.1_chr1	RepeatMasker	LTR	131993294	131993454	.	-	.	ID=LotjaGi1re1v12687200
LjG1.1_chr1	RepeatMasker	Low_complexity	131993530	131993573	.	+	.	ID=LotjaGi1re1v12687300
LjG1.1_chr1	RepeatMasker	Low_complexity	131993633	131993704	.	+	.	ID=LotjaGi1re1v12687400
LjG1.1_chr1	RepeatMasker	Low_complexity	131994347	131994374	.	+	.	ID=LotjaGi1re1v12687500
LjG1.1_chr1	RepeatMasker	LTR	131994477	131994631	.	+	.	ID=LotjaGi1re1v12687600
LjG1.1_chr1	RepeatMasker	LTR	131994570	131994647	.	-	.	ID=LotjaGi1re1v12687700
LjG1.1_chr1	RepeatMasker	DNA/Mite	131994628	131994841	.	+	.	ID=LotjaGi1re1v12687800
LjG1.1_chr1	RepeatMasker	LTR	131995208	131995556	.	-	.	ID=LotjaGi1re1v12687900
LjG1.1_chr1	RepeatMasker	LTR	131995215	131995641	.	+	.	ID=LotjaGi1re1v12688000
LjG1.1_chr1	RepeatMasker	DNA/Harbinger	131995269	131996374	.	+	.	ID=LotjaGi1re1v12688100
LjG1.1_chr1	RepeatMasker	Simple_repeat	131997587	131997613	.	+	.	ID=LotjaGi1re1v12688200
LjG1.1_chr1	RepeatMasker	Low_complexity	131998446	131998504	.	+	.	ID=LotjaGi1re1v12688300
LjG1.1_chr1	RepeatMasker	Simple_repeat	131999178	131999305	.	+	.	ID=LotjaGi1re1v12688400
LjG1.1_chr1	RepeatMasker	LTR	131999558	131999694	.	+	.	ID=LotjaGi1re1v12688500
LjG1.1_chr1	RepeatMasker	LTR	131999711	131999770	.	+	.	ID=LotjaGi1re1v12688600
LjG1.1_chr1	RepeatMasker	DNA/Mite	132000196	132000381	.	+	.	ID=LotjaGi1re1v12688700
LjG1.1_chr1	RepeatMasker	LTR	132003201	132003477	.	-	.	ID=LotjaGi1re1v12688800
LjG1.1_chr1	RepeatMasker	LTR	132005082	132005156	.	-	.	ID=LotjaGi1re1v12688900
LjG1.1_chr1	RepeatMasker	LTR	132005888	132005962	.	-	.	ID=LotjaGi1re1v12689000
LjG1.1_chr1	RepeatMasker	LTR	132006720	132006819	.	-	.	ID=LotjaGi1re1v12689100
LjG1.1_chr1	RepeatMasker	LTR/Gypsy	132008988	132009152	.	-	.	ID=LotjaGi1re1v12689200
LjG1.1_chr1	RepeatMasker	Low_complexity	132011454	132011558	.	+	.	ID=LotjaGi1re1v12689300
LjG1.1_chr1	RepeatMasker	Low_complexity	132011918	132012049	.	+	.	ID=LotjaGi1re1v12689400
LjG1.1_chr1	RepeatMasker	DNA/Mite	132014853	132014976	.	-	.	ID=LotjaGi1re1v12689500
LjG1.1_chr1	RepeatMasker	DNA/Mite	132015618	132015743	.	+	.	ID=LotjaGi1re1v12689600
LjG1.1_chr1	RepeatMasker	LTR	132015948	132016865	.	-	.	ID=LotjaGi1re1v12689700
LjG1.1_chr1	RepeatMasker	Low_complexity	132016866	132016891	.	+	.	ID=LotjaGi1re1v12689800
LjG1.1_chr1	RepeatMasker	Low_complexity	132017004	132017041	.	+	.	ID=LotjaGi1re1v12689900
LjG1.1_chr1	RepeatMasker	Low_complexity	132017056	132017092	.	+	.	ID=LotjaGi1re1v12690000
LjG1.1_chr1	RepeatMasker	LTR	132017141	132017350	.	-	.	ID=LotjaGi1re1v12690100
LjG1.1_chr1	RepeatMasker	DNA/Mite	132017467	132017592	.	-	.	ID=LotjaGi1re1v12690200
LjG1.1_chr1	RepeatMasker	DNA/Mite	132018857	132019052	.	-	.	ID=LotjaGi1re1v12690300
LjG1.1_chr1	RepeatMasker	LTR	132018865	132019075	.	+	.	ID=LotjaGi1re1v12690400
LjG1.1_chr1	RepeatMasker	Low_complexity	132019082	132019159	.	+	.	ID=LotjaGi1re1v12690500
LjG1.1_chr1	RepeatMasker	LTR	132019320	132019711	.	+	.	ID=LotjaGi1re1v12690600
LjG1.1_chr1	RepeatMasker	DNA/Harbinger	132019483	132020432	.	-	.	ID=LotjaGi1re1v12690700
LjG1.1_chr1	RepeatMasker	Low_complexity	132022690	132022719	.	+	.	ID=LotjaGi1re1v12690800
LjG1.1_chr1	RepeatMasker	Low_complexity	132022863	132022943	.	+	.	ID=LotjaGi1re1v12690900
LjG1.1_chr1	RepeatMasker	Simple_repeat	132022970	132023185	.	+	.	ID=LotjaGi1re1v12691000
LjG1.1_chr1	RepeatMasker	LTR	132023438	132023644	.	+	.	ID=LotjaGi1re1v12691100
LjG1.1_chr1	RepeatMasker	DNA/Mite	132023759	132023910	.	+	.	ID=LotjaGi1re1v12691200
LjG1.1_chr1	RepeatMasker	Low_complexity	132024127	132024186	.	+	.	ID=LotjaGi1re1v12691300
LjG1.1_chr1	RepeatMasker	Low_complexity	132024300	132024342	.	+	.	ID=LotjaGi1re1v12691400
LjG1.1_chr1	RepeatMasker	LTR	132024476	132024680	.	-	.	ID=LotjaGi1re1v12691500
LjG1.1_chr1	RepeatMasker	Low_complexity	132024937	132024980	.	+	.	ID=LotjaGi1re1v12691600
LjG1.1_chr1	RepeatMasker	LTR	132025050	132025181	.	-	.	ID=LotjaGi1re1v12691700
LjG1.1_chr1	RepeatMasker	Simple_repeat	132028406	132028436	.	+	.	ID=LotjaGi1re1v12691800
LjG1.1_chr1	RepeatMasker	DNA/Mite	132032736	132032842	.	-	.	ID=LotjaGi1re1v12691900
LjG1.1_chr1	RepeatMasker	LTR	132033849	132035061	.	+	.	ID=LotjaGi1re1v12692000
LjG1.1_chr1	RepeatMasker	LTR	132035430	132037352	.	+	.	ID=LotjaGi1re1v12692100
LjG1.1_chr1	RepeatMasker	LTR	132039522	132039876	.	-	.	ID=LotjaGi1re1v12692200
LjG1.1_chr1	RepeatMasker	LTR/Copia	132039580	132039866	.	+	.	ID=LotjaGi1re1v12692300
LjG1.1_chr1	RepeatMasker	Simple_repeat	132042044	132042067	.	+	.	ID=LotjaGi1re1v12692400
LjG1.1_chr1	RepeatMasker	Low_complexity	132042191	132042236	.	+	.	ID=LotjaGi1re1v12692500
LjG1.1_chr1	RepeatMasker	DNA/Mite	132043446	132043913	.	+	.	ID=LotjaGi1re1v12692600
LjG1.1_chr1	RepeatMasker	LTR/Gypsy	132043951	132044159	.	+	.	ID=LotjaGi1re1v12692700
LjG1.1_chr1	RepeatMasker	LTR	132044162	132044235	.	-	.	ID=LotjaGi1re1v12692800
LjG1.1_chr1	RepeatMasker	LTR	132044397	132044477	.	-	.	ID=LotjaGi1re1v12692900
LjG1.1_chr1	RepeatMasker	Low_complexity	132048219	132048266	.	+	.	ID=LotjaGi1re1v12693000
LjG1.1_chr1	RepeatMasker	LTR	132049153	132049508	.	-	.	ID=LotjaGi1re1v12693100
LjG1.1_chr1	RepeatMasker	LTR	132049919	132049994	.	-	.	ID=LotjaGi1re1v12693200
LjG1.1_chr1	RepeatMasker	LTR	132050095	132050152	.	-	.	ID=LotjaGi1re1v12693300
LjG1.1_chr1	RepeatMasker	LTR	132050217	132050577	.	-	.	ID=LotjaGi1re1v12693400
LjG1.1_chr1	RepeatMasker	LTR	132050555	132051007	.	-	.	ID=LotjaGi1re1v12693500
LjG1.1_chr1	RepeatMasker	LTR	132051012	132051249	.	+	.	ID=LotjaGi1re1v12693600
LjG1.1_chr1	RepeatMasker	LTR	132051013	132051200	.	-	.	ID=LotjaGi1re1v12693700
LjG1.1_chr1	RepeatMasker	LTR	132051240	132051723	.	-	.	ID=LotjaGi1re1v12693800
LjG1.1_chr1	RepeatMasker	Low_complexity	132051744	132051841	.	+	.	ID=LotjaGi1re1v12693900
LjG1.1_chr1	RepeatMasker	Low_complexity	132052177	132052234	.	+	.	ID=LotjaGi1re1v12694000
LjG1.1_chr1	RepeatMasker	Low_complexity	132052280	132052317	.	+	.	ID=LotjaGi1re1v12694100
LjG1.1_chr1	RepeatMasker	LTR	132052336	132052518	.	-	.	ID=LotjaGi1re1v12694200
LjG1.1_chr1	RepeatMasker	LTR	132052529	132052606	.	-	.	ID=LotjaGi1re1v12694300
LjG1.1_chr1	RepeatMasker	Simple_repeat	132052807	132052831	.	+	.	ID=LotjaGi1re1v12694400
LjG1.1_chr1	RepeatMasker	DNA/Mite	132052896	132053012	.	+	.	ID=LotjaGi1re1v12694500
LjG1.1_chr1	RepeatMasker	LTR	132053049	132053173	.	-	.	ID=LotjaGi1re1v12694600
LjG1.1_chr1	RepeatMasker	LTR	132054898	132055003	.	+	.	ID=LotjaGi1re1v12694700
LjG1.1_chr1	RepeatMasker	LTR	132055003	132055081	.	+	.	ID=LotjaGi1re1v12694800
LjG1.1_chr1	RepeatMasker	DNA/Mite	132057331	132057504	.	+	.	ID=LotjaGi1re1v12694900
LjG1.1_chr1	RepeatMasker	Low_complexity	132058077	132058198	.	+	.	ID=LotjaGi1re1v12695000
LjG1.1_chr1	RepeatMasker	Low_complexity	132058383	132058467	.	+	.	ID=LotjaGi1re1v12695100
LjG1.1_chr1	RepeatMasker	Low_complexity	132060375	132060399	.	+	.	ID=LotjaGi1re1v12695200
LjG1.1_chr1	RepeatMasker	DNA/Mite	132061145	132061275	.	-	.	ID=LotjaGi1re1v12695300
LjG1.1_chr1	RepeatMasker	LTR	132062529	132062613	.	-	.	ID=LotjaGi1re1v12695400
LjG1.1_chr1	RepeatMasker	LTR	132062627	132062798	.	-	.	ID=LotjaGi1re1v12695500
LjG1.1_chr1	RepeatMasker	Low_complexity	132066976	132067004	.	+	.	ID=LotjaGi1re1v12695600
LjG1.1_chr1	RepeatMasker	LTR	132067241	132067452	.	-	.	ID=LotjaGi1re1v12695700
LjG1.1_chr1	RepeatMasker	DNA/Mite	132068494	132068623	.	+	.	ID=LotjaGi1re1v12695800
LjG1.1_chr1	RepeatMasker	DNA/Mite	132069808	132069882	.	+	.	ID=LotjaGi1re1v12695900
LjG1.1_chr1	RepeatMasker	DNA/Mite	132070149	132070206	.	-	.	ID=LotjaGi1re1v12696000
LjG1.1_chr1	RepeatMasker	LTR	132070564	132070680	.	+	.	ID=LotjaGi1re1v12696100
LjG1.1_chr1	RepeatMasker	Low_complexity	132071319	132071384	.	+	.	ID=LotjaGi1re1v12696200
LjG1.1_chr1	RepeatMasker	DNA/Mite	132072289	132072377	.	-	.	ID=LotjaGi1re1v12696300
LjG1.1_chr1	RepeatMasker	LTR	132072561	132072730	.	-	.	ID=LotjaGi1re1v12696400
LjG1.1_chr1	RepeatMasker	LTR	132072894	132073994	.	-	.	ID=LotjaGi1re1v12696500
LjG1.1_chr1	RepeatMasker	LTR	132074025	132074298	.	-	.	ID=LotjaGi1re1v12696600
LjG1.1_chr1	RepeatMasker	LTR	132074293	132074629	.	-	.	ID=LotjaGi1re1v12696700
LjG1.1_chr1	RepeatMasker	LTR	132075237	132075390	.	-	.	ID=LotjaGi1re1v12696800
LjG1.1_chr1	RepeatMasker	Low_complexity	132075391	132075439	.	+	.	ID=LotjaGi1re1v12696900
LjG1.1_chr1	RepeatMasker	DNA/Mite	132075703	132075881	.	+	.	ID=LotjaGi1re1v12697000
LjG1.1_chr1	RepeatMasker	Low_complexity	132075970	132076019	.	+	.	ID=LotjaGi1re1v12697100
LjG1.1_chr1	RepeatMasker	Low_complexity	132076100	132076143	.	+	.	ID=LotjaGi1re1v12697200
LjG1.1_chr1	RepeatMasker	LTR	132076496	132076556	.	+	.	ID=LotjaGi1re1v12697300
LjG1.1_chr1	RepeatMasker	LTR	132076561	132076820	.	+	.	ID=LotjaGi1re1v12697400
LjG1.1_chr1	RepeatMasker	Low_complexity	132077102	132077130	.	+	.	ID=LotjaGi1re1v12697500
LjG1.1_chr1	RepeatMasker	Low_complexity	132077239	132077298	.	+	.	ID=LotjaGi1re1v12697600
LjG1.1_chr1	RepeatMasker	LTR	132080436	132080882	.	-	.	ID=LotjaGi1re1v12697700
LjG1.1_chr1	RepeatMasker	DNA/Mite	132081319	132081478	.	-	.	ID=LotjaGi1re1v12697800
LjG1.1_chr1	RepeatMasker	Low_complexity	132081617	132081689	.	+	.	ID=LotjaGi1re1v12697900
LjG1.1_chr1	RepeatMasker	Low_complexity	132081790	132081820	.	+	.	ID=LotjaGi1re1v12698000
LjG1.1_chr1	RepeatMasker	DNA/Mite	132081991	132082180	.	-	.	ID=LotjaGi1re1v12698100
LjG1.1_chr1	RepeatMasker	LTR	132082243	132082466	.	-	.	ID=LotjaGi1re1v12698200
LjG1.1_chr1	RepeatMasker	LTR	132083226	132083342	.	-	.	ID=LotjaGi1re1v12698300
LjG1.1_chr1	RepeatMasker	LTR	132083907	132084142	.	-	.	ID=LotjaGi1re1v12698400
LjG1.1_chr1	RepeatMasker	LTR	132084264	132084518	.	-	.	ID=LotjaGi1re1v12698500
LjG1.1_chr1	RepeatMasker	Simple_repeat	132084952	132084979	.	+	.	ID=LotjaGi1re1v12698600
LjG1.1_chr1	RepeatMasker	LTR	132087333	132087393	.	-	.	ID=LotjaGi1re1v12698700
LjG1.1_chr1	RepeatMasker	LTR/Copia	132087341	132087553	.	-	.	ID=LotjaGi1re1v12698800
LjG1.1_chr1	RepeatMasker	Low_complexity	132087898	132087939	.	+	.	ID=LotjaGi1re1v12698900
LjG1.1_chr1	RepeatMasker	Low_complexity	132087914	132087949	.	+	.	ID=LotjaGi1re1v12699000
LjG1.1_chr1	RepeatMasker	LTR/Copia	132088309	132088429	.	-	.	ID=LotjaGi1re1v12699100
LjG1.1_chr1	RepeatMasker	LTR/Gypsy	132092057	132092123	.	+	.	ID=LotjaGi1re1v12699200
LjG1.1_chr1	RepeatMasker	LTR	132093772	132093826	.	+	.	ID=LotjaGi1re1v12699300
LjG1.1_chr1	RepeatMasker	LTR	132093796	132093845	.	+	.	ID=LotjaGi1re1v12699400
LjG1.1_chr1	RepeatMasker	LTR	132096528	132096689	.	-	.	ID=LotjaGi1re1v12699500
LjG1.1_chr1	RepeatMasker	LTR/Copia	132096535	132096892	.	+	.	ID=LotjaGi1re1v12699600
LjG1.1_chr1	RepeatMasker	LTR	132096791	132096924	.	+	.	ID=LotjaGi1re1v12699700
LjG1.1_chr1	RepeatMasker	Simple_repeat	132097001	132097033	.	+	.	ID=LotjaGi1re1v12699800
LjG1.1_chr1	RepeatMasker	LTR	132097127	132097222	.	+	.	ID=LotjaGi1re1v12699900
LjG1.1_chr1	RepeatMasker	LTR	132097607	132097671	.	-	.	ID=LotjaGi1re1v12700000
LjG1.1_chr1	RepeatMasker	LTR	132097822	132097881	.	-	.	ID=LotjaGi1re1v12700100
LjG1.1_chr1	RepeatMasker	LTR/Copia	132098352	132098717	.	-	.	ID=LotjaGi1re1v12700200
LjG1.1_chr1	RepeatMasker	Simple_repeat	132099980	132100000	.	+	.	ID=LotjaGi1re1v12700300
LjG1.1_chr1	RepeatMasker	DNA/Mite	132100876	132101072	.	+	.	ID=LotjaGi1re1v12700400
LjG1.1_chr1	RepeatMasker	DNA/Mite	132100923	132101029	.	-	.	ID=LotjaGi1re1v12700500
LjG1.1_chr1	RepeatMasker	LTR	132101345	132101553	.	-	.	ID=LotjaGi1re1v12700600
LjG1.1_chr1	RepeatMasker	LTR	132102330	132102442	.	-	.	ID=LotjaGi1re1v12700700
LjG1.1_chr1	RepeatMasker	LTR	132102341	132102404	.	+	.	ID=LotjaGi1re1v12700800
LjG1.1_chr1	RepeatMasker	LTR	132103051	132103165	.	+	.	ID=LotjaGi1re1v12700900
LjG1.1_chr1	RepeatMasker	LTR/Copia	132103075	132103649	.	+	.	ID=LotjaGi1re1v12701000
LjG1.1_chr1	RepeatMasker	DNA/Mite	132103796	132103916	.	+	.	ID=LotjaGi1re1v12701100
LjG1.1_chr1	RepeatMasker	DNA/Mite	132104439	132104735	.	-	.	ID=LotjaGi1re1v12701200
LjG1.1_chr1	RepeatMasker	LTR	132104450	132104774	.	+	.	ID=LotjaGi1re1v12701300
LjG1.1_chr1	RepeatMasker	LTR	132105069	132105130	.	-	.	ID=LotjaGi1re1v12701400
LjG1.1_chr1	RepeatMasker	Low_complexity	132105228	132105305	.	+	.	ID=LotjaGi1re1v12701500
LjG1.1_chr1	RepeatMasker	Low_complexity	132105483	132105539	.	+	.	ID=LotjaGi1re1v12701600
LjG1.1_chr1	RepeatMasker	Low_complexity	132105699	132105766	.	+	.	ID=LotjaGi1re1v12701700
LjG1.1_chr1	RepeatMasker	LTR	132106214	132106293	.	+	.	ID=LotjaGi1re1v12701800
LjG1.1_chr1	RepeatMasker	Low_complexity	132106490	132106517	.	+	.	ID=LotjaGi1re1v12701900
LjG1.1_chr1	RepeatMasker	LTR	132106754	132106780	.	-	.	ID=LotjaGi1re1v12702000
LjG1.1_chr1	RepeatMasker	DNA/Mite	132106781	132107186	.	+	.	ID=LotjaGi1re1v12702100
LjG1.1_chr1	RepeatMasker	LTR	132107109	132107201	.	-	.	ID=LotjaGi1re1v12702200
LjG1.1_chr1	RepeatMasker	Low_complexity	132107438	132107459	.	+	.	ID=LotjaGi1re1v12702300
LjG1.1_chr1	RepeatMasker	Simple_repeat	132109155	132109187	.	+	.	ID=LotjaGi1re1v12702400
LjG1.1_chr1	RepeatMasker	DNA/Mite	132111624	132111779	.	-	.	ID=LotjaGi1re1v12702500
LjG1.1_chr1	RepeatMasker	Simple_repeat	132112061	132112087	.	+	.	ID=LotjaGi1re1v12702600
LjG1.1_chr1	RepeatMasker	LTR	132112088	132112228	.	+	.	ID=LotjaGi1re1v12702700
LjG1.1_chr1	RepeatMasker	LTR	132113595	132113658	.	+	.	ID=LotjaGi1re1v12702800
LjG1.1_chr1	RepeatMasker	Low_complexity	132113786	132113879	.	+	.	ID=LotjaGi1re1v12702900
LjG1.1_chr1	RepeatMasker	LTR	132114868	132115029	.	-	.	ID=LotjaGi1re1v12703000
LjG1.1_chr1	RepeatMasker	Low_complexity	132115317	132115353	.	+	.	ID=LotjaGi1re1v12703100
LjG1.1_chr1	RepeatMasker	LTR/Copia	132115655	132115744	.	-	.	ID=LotjaGi1re1v12703200
LjG1.1_chr1	RepeatMasker	LTR	132116167	132116230	.	-	.	ID=LotjaGi1re1v12703300
LjG1.1_chr1	RepeatMasker	Low_complexity	132116501	132116556	.	+	.	ID=LotjaGi1re1v12703400
LjG1.1_chr1	RepeatMasker	LTR/Copia	132116858	132116947	.	-	.	ID=LotjaGi1re1v12703500
LjG1.1_chr1	RepeatMasker	Low_complexity	132117701	132117780	.	+	.	ID=LotjaGi1re1v12703600
LjG1.1_chr1	RepeatMasker	Simple_repeat	132117781	132117804	.	+	.	ID=LotjaGi1re1v12703700
LjG1.1_chr1	RepeatMasker	Low_complexity	132117805	132117838	.	+	.	ID=LotjaGi1re1v12703800
LjG1.1_chr1	RepeatMasker	LTR	132118071	132118116	.	-	.	ID=LotjaGi1re1v12703900
LjG1.1_chr1	RepeatMasker	Low_complexity	132118178	132118228	.	+	.	ID=LotjaGi1re1v12704000
LjG1.1_chr1	RepeatMasker	Low_complexity	132118369	132118395	.	+	.	ID=LotjaGi1re1v12704100
LjG1.1_chr1	RepeatMasker	Low_complexity	132118683	132118791	.	+	.	ID=LotjaGi1re1v12704200
LjG1.1_chr1	RepeatMasker	LTR	132118795	132118857	.	-	.	ID=LotjaGi1re1v12704300
LjG1.1_chr1	RepeatMasker	LTR	132118801	132118868	.	+	.	ID=LotjaGi1re1v12704400
LjG1.1_chr1	RepeatMasker	LTR	132119663	132119767	.	-	.	ID=LotjaGi1re1v12704500
LjG1.1_chr1	RepeatMasker	Low_complexity	132121828	132121886	.	+	.	ID=LotjaGi1re1v12704600
LjG1.1_chr1	RepeatMasker	Simple_repeat	132123621	132123648	.	+	.	ID=LotjaGi1re1v12704700
LjG1.1_chr1	RepeatMasker	LTR	132125521	132125604	.	+	.	ID=LotjaGi1re1v12704800
LjG1.1_chr1	RepeatMasker	LTR	132127113	132127180	.	+	.	ID=LotjaGi1re1v12704900
LjG1.1_chr1	RepeatMasker	LTR/Copia	132127172	132127687	.	+	.	ID=LotjaGi1re1v12705000
LjG1.1_chr1	RepeatMasker	Low_complexity	132129156	132129249	.	+	.	ID=LotjaGi1re1v12705100
LjG1.1_chr1	RepeatMasker	DNA/Mite	132132146	132132347	.	+	.	ID=LotjaGi1re1v12705200
LjG1.1_chr1	RepeatMasker	Simple_repeat	132132533	132132600	.	+	.	ID=LotjaGi1re1v12705300
LjG1.1_chr1	RepeatMasker	DNA/Mite	132132970	132133087	.	+	.	ID=LotjaGi1re1v12705400
LjG1.1_chr1	RepeatMasker	DNA/Mite	132133233	132133407	.	+	.	ID=LotjaGi1re1v12705500
LjG1.1_chr1	RepeatMasker	LTR	132134257	132134355	.	-	.	ID=LotjaGi1re1v12705600
LjG1.1_chr1	RepeatMasker	DNA/Mite	132134276	132134357	.	+	.	ID=LotjaGi1re1v12705700
LjG1.1_chr1	RepeatMasker	LTR	132134491	132134628	.	+	.	ID=LotjaGi1re1v12705800
LjG1.1_chr1	RepeatMasker	LTR	132135125	132135558	.	+	.	ID=LotjaGi1re1v12705900
LjG1.1_chr1	RepeatMasker	DNA/Mite	132138074	132138198	.	+	.	ID=LotjaGi1re1v12706000
LjG1.1_chr1	RepeatMasker	DNA/Mite	132138488	132138884	.	+	.	ID=LotjaGi1re1v12706100
LjG1.1_chr1	RepeatMasker	LTR	132138834	132138889	.	-	.	ID=LotjaGi1re1v12706200
LjG1.1_chr1	RepeatMasker	LTR	132139099	132139157	.	+	.	ID=LotjaGi1re1v12706300
LjG1.1_chr1	RepeatMasker	LTR	132139119	132139436	.	-	.	ID=LotjaGi1re1v12706400
LjG1.1_chr1	RepeatMasker	LTR	132139491	132139608	.	+	.	ID=LotjaGi1re1v12706500
LjG1.1_chr1	RepeatMasker	DNA/Mite	132139519	132139658	.	-	.	ID=LotjaGi1re1v12706600
LjG1.1_chr1	RepeatMasker	DNA/Mite	132140151	132140208	.	+	.	ID=LotjaGi1re1v12706700
LjG1.1_chr1	RepeatMasker	LTR	132140157	132140332	.	+	.	ID=LotjaGi1re1v12706800
LjG1.1_chr1	RepeatMasker	DNA/Mite	132140182	132140323	.	+	.	ID=LotjaGi1re1v12706900
LjG1.1_chr1	RepeatMasker	LTR	132140324	132140401	.	-	.	ID=LotjaGi1re1v12707000
LjG1.1_chr1	RepeatMasker	Low_complexity	132140450	132140471	.	+	.	ID=LotjaGi1re1v12707100
LjG1.1_chr1	RepeatMasker	LTR	132141377	132141450	.	+	.	ID=LotjaGi1re1v12707200
LjG1.1_chr1	RepeatMasker	DNA/Mite	132141451	132141593	.	+	.	ID=LotjaGi1re1v12707300
LjG1.1_chr1	RepeatMasker	LTR	132141594	132141647	.	+	.	ID=LotjaGi1re1v12707400
LjG1.1_chr1	RepeatMasker	Low_complexity	132142564	132142584	.	+	.	ID=LotjaGi1re1v12707500
LjG1.1_chr1	RepeatMasker	LTR	132142977	132143046	.	-	.	ID=LotjaGi1re1v12707600
LjG1.1_chr1	RepeatMasker	Low_complexity	132143075	132143095	.	+	.	ID=LotjaGi1re1v12707700
LjG1.1_chr1	RepeatMasker	DNA/Mite	132143143	132143336	.	+	.	ID=LotjaGi1re1v12707800
LjG1.1_chr1	RepeatMasker	LTR	132143275	132143360	.	+	.	ID=LotjaGi1re1v12707900
LjG1.1_chr1	RepeatMasker	Low_complexity	132143575	132143609	.	+	.	ID=LotjaGi1re1v12708000
LjG1.1_chr1	RepeatMasker	Low_complexity	132143906	132143959	.	+	.	ID=LotjaGi1re1v12708100
LjG1.1_chr1	RepeatMasker	Low_complexity	132145026	132145063	.	+	.	ID=LotjaGi1re1v12708200
LjG1.1_chr1	RepeatMasker	Simple_repeat	132147132	132147155	.	+	.	ID=LotjaGi1re1v12708300
LjG1.1_chr1	RepeatMasker	Low_complexity	132147263	132147297	.	+	.	ID=LotjaGi1re1v12708400
LjG1.1_chr1	RepeatMasker	Low_complexity	132147556	132147579	.	+	.	ID=LotjaGi1re1v12708500
LjG1.1_chr1	RepeatMasker	Low_complexity	132147607	132147635	.	+	.	ID=LotjaGi1re1v12708600
LjG1.1_chr1	RepeatMasker	Low_complexity	132147690	132147729	.	+	.	ID=LotjaGi1re1v12708700
LjG1.1_chr1	RepeatMasker	Low_complexity	132149788	132149819	.	+	.	ID=LotjaGi1re1v12708800
LjG1.1_chr1	RepeatMasker	Low_complexity	132152348	132152386	.	+	.	ID=LotjaGi1re1v12708900
LjG1.1_chr1	RepeatMasker	Low_complexity	132153469	132153500	.	+	.	ID=LotjaGi1re1v12709000
LjG1.1_chr1	RepeatMasker	Simple_repeat	132154351	132154384	.	+	.	ID=LotjaGi1re1v12709100
LjG1.1_chr1	RepeatMasker	Simple_repeat	132155634	132155723	.	+	.	ID=LotjaGi1re1v12709200
LjG1.1_chr1	RepeatMasker	DNA/Mite	132155782	132155945	.	+	.	ID=LotjaGi1re1v12709300
LjG1.1_chr1	RepeatMasker	LTR/Gypsy	132157406	132167827	.	+	.	ID=LotjaGi1re1v12709400
LjG1.1_chr1	RepeatMasker	Low_complexity	132167909	132167936	.	+	.	ID=LotjaGi1re1v12709500
LjG1.1_chr1	RepeatMasker	Low_complexity	132168023	132168077	.	+	.	ID=LotjaGi1re1v12709600
LjG1.1_chr1	RepeatMasker	Low_complexity	132168183	132168205	.	+	.	ID=LotjaGi1re1v12709700
LjG1.1_chr1	RepeatMasker	LTR	132169053	132169176	.	+	.	ID=LotjaGi1re1v12709800
LjG1.1_chr1	RepeatMasker	Simple_repeat	132171754	132171819	.	+	.	ID=LotjaGi1re1v12709900
LjG1.1_chr1	RepeatMasker	Low_complexity	132172877	132172969	.	+	.	ID=LotjaGi1re1v12710000
LjG1.1_chr1	RepeatMasker	Low_complexity	132173915	132173991	.	+	.	ID=LotjaGi1re1v12710100
LjG1.1_chr1	RepeatMasker	Simple_repeat	132178169	132178205	.	+	.	ID=LotjaGi1re1v12710200
LjG1.1_chr1	RepeatMasker	LTR	132179367	132179429	.	-	.	ID=LotjaGi1re1v12710300
LjG1.1_chr1	RepeatMasker	DNA/Mite	132179853	132179966	.	+	.	ID=LotjaGi1re1v12710400
LjG1.1_chr1	RepeatMasker	Low_complexity	132180054	132180097	.	+	.	ID=LotjaGi1re1v12710500
LjG1.1_chr1	RepeatMasker	Low_complexity	132180149	132180205	.	+	.	ID=LotjaGi1re1v12710600
LjG1.1_chr1	RepeatMasker	LTR	132180211	132180351	.	-	.	ID=LotjaGi1re1v12710700
LjG1.1_chr1	RepeatMasker	DNA/Mite	132180352	132180390	.	-	.	ID=LotjaGi1re1v12710800
LjG1.1_chr1	RepeatMasker	DNA/Mite	132180391	132180972	.	-	.	ID=LotjaGi1re1v12710900
LjG1.1_chr1	RepeatMasker	Low_complexity	132180995	132181099	.	+	.	ID=LotjaGi1re1v12711000
LjG1.1_chr1	RepeatMasker	LTR	132182546	132182845	.	+	.	ID=LotjaGi1re1v12711100
LjG1.1_chr1	RepeatMasker	Simple_repeat	132182859	132182884	.	+	.	ID=LotjaGi1re1v12711200
LjG1.1_chr1	RepeatMasker	LTR	132182971	132183177	.	+	.	ID=LotjaGi1re1v12711300
LjG1.1_chr1	RepeatMasker	LTR	132183166	132183607	.	+	.	ID=LotjaGi1re1v12711400
LjG1.1_chr1	RepeatMasker	Low_complexity	132183716	132183783	.	+	.	ID=LotjaGi1re1v12711500
LjG1.1_chr1	RepeatMasker	LTR	132183811	132183988	.	-	.	ID=LotjaGi1re1v12711600
LjG1.1_chr1	RepeatMasker	Low_complexity	132183996	132184039	.	+	.	ID=LotjaGi1re1v12711700
LjG1.1_chr1	RepeatMasker	LTR	132184157	132184223	.	+	.	ID=LotjaGi1re1v12711800
LjG1.1_chr1	RepeatMasker	Low_complexity	132184282	132184348	.	+	.	ID=LotjaGi1re1v12711900
LjG1.1_chr1	RepeatMasker	LTR	132184349	132184421	.	+	.	ID=LotjaGi1re1v12712000
LjG1.1_chr1	RepeatMasker	LTR	132184439	132184712	.	-	.	ID=LotjaGi1re1v12712100
LjG1.1_chr1	RepeatMasker	Simple_repeat	132185343	132185366	.	+	.	ID=LotjaGi1re1v12712200
LjG1.1_chr1	RepeatMasker	LTR	132185391	132185454	.	-	.	ID=LotjaGi1re1v12712300
LjG1.1_chr1	RepeatMasker	LTR	132185526	132185858	.	-	.	ID=LotjaGi1re1v12712400
LjG1.1_chr1	RepeatMasker	Simple_repeat	132185913	132185956	.	+	.	ID=LotjaGi1re1v12712500
LjG1.1_chr1	RepeatMasker	LTR	132186773	132187070	.	-	.	ID=LotjaGi1re1v12712600
LjG1.1_chr1	RepeatMasker	LTR	132187071	132187264	.	+	.	ID=LotjaGi1re1v12712700
LjG1.1_chr1	RepeatMasker	DNA/Mite	132188313	132188976	.	-	.	ID=LotjaGi1re1v12712800
LjG1.1_chr1	RepeatMasker	LTR	132189405	132189467	.	+	.	ID=LotjaGi1re1v12712900
LjG1.1_chr1	RepeatMasker	DNA/Mite	132191674	132191895	.	-	.	ID=LotjaGi1re1v12713000
LjG1.1_chr1	RepeatMasker	LTR	132192105	132192726	.	+	.	ID=LotjaGi1re1v12713100
LjG1.1_chr1	RepeatMasker	Low_complexity	132194358	132194436	.	+	.	ID=LotjaGi1re1v12713200
LjG1.1_chr1	RepeatMasker	Low_complexity	132194456	132194639	.	+	.	ID=LotjaGi1re1v12713300
LjG1.1_chr1	RepeatMasker	Low_complexity	132197720	132197761	.	+	.	ID=LotjaGi1re1v12713400
LjG1.1_chr1	RepeatMasker	LTR	132201382	132201680	.	+	.	ID=LotjaGi1re1v12713500
LjG1.1_chr1	RepeatMasker	DNA/Mite	132201739	132202072	.	+	.	ID=LotjaGi1re1v12713600
LjG1.1_chr1	RepeatMasker	LTR/Gypsy	132202124	132204001	.	-	.	ID=LotjaGi1re1v12713700
LjG1.1_chr1	RepeatMasker	LTR	132204012	132204811	.	-	.	ID=LotjaGi1re1v12713800
LjG1.1_chr1	RepeatMasker	LTR	132205594	132205929	.	-	.	ID=LotjaGi1re1v12713900
LjG1.1_chr1	RepeatMasker	LTR	132205905	132206092	.	+	.	ID=LotjaGi1re1v12714000
LjG1.1_chr1	RepeatMasker	LTR	132206080	132206390	.	-	.	ID=LotjaGi1re1v12714100
LjG1.1_chr1	RepeatMasker	LTR	132206850	132207132	.	+	.	ID=LotjaGi1re1v12714200
LjG1.1_chr1	RepeatMasker	LTR	132208827	132208937	.	+	.	ID=LotjaGi1re1v12714300
LjG1.1_chr1	RepeatMasker	LTR	132209575	132210336	.	+	.	ID=LotjaGi1re1v12714400
LjG1.1_chr1	RepeatMasker	Low_complexity	132210651	132210699	.	+	.	ID=LotjaGi1re1v12714500
LjG1.1_chr1	RepeatMasker	Low_complexity	132210773	132210812	.	+	.	ID=LotjaGi1re1v12714600
LjG1.1_chr1	RepeatMasker	Low_complexity	132210949	132211020	.	+	.	ID=LotjaGi1re1v12714700
LjG1.1_chr1	RepeatMasker	Low_complexity	132214574	132214616	.	+	.	ID=LotjaGi1re1v12714800
LjG1.1_chr1	RepeatMasker	Low_complexity	132214879	132214962	.	+	.	ID=LotjaGi1re1v12714900
LjG1.1_chr1	RepeatMasker	LTR/Copia	132217381	132217534	.	+	.	ID=LotjaGi1re1v12715000
LjG1.1_chr1	RepeatMasker	LTR	132217584	132218030	.	+	.	ID=LotjaGi1re1v12715100
LjG1.1_chr1	RepeatMasker	LTR/Copia	132218134	132218228	.	-	.	ID=LotjaGi1re1v12715200
LjG1.1_chr1	RepeatMasker	DNA/Mite	132218295	132218381	.	-	.	ID=LotjaGi1re1v12715300
LjG1.1_chr1	RepeatMasker	LTR	132218420	132218450	.	-	.	ID=LotjaGi1re1v12715400
LjG1.1_chr1	RepeatMasker	DNA/Mite	132218451	132218644	.	+	.	ID=LotjaGi1re1v12715500
LjG1.1_chr1	RepeatMasker	LTR	132218645	132218670	.	-	.	ID=LotjaGi1re1v12715600
LjG1.1_chr1	RepeatMasker	DNA/Mite	132218670	132218881	.	+	.	ID=LotjaGi1re1v12715700
LjG1.1_chr1	RepeatMasker	Simple_repeat	132219387	132219425	.	+	.	ID=LotjaGi1re1v12715800
LjG1.1_chr1	RepeatMasker	Simple_repeat	132219766	132219790	.	+	.	ID=LotjaGi1re1v12715900
LjG1.1_chr1	RepeatMasker	Low_complexity	132222630	132222675	.	+	.	ID=LotjaGi1re1v12716000
LjG1.1_chr1	RepeatMasker	Simple_repeat	132222934	132222967	.	+	.	ID=LotjaGi1re1v12716100
LjG1.1_chr1	RepeatMasker	LTR/Copia	132225401	132225665	.	+	.	ID=LotjaGi1re1v12716200
LjG1.1_chr1	RepeatMasker	LTR/Copia	132225686	132225793	.	+	.	ID=LotjaGi1re1v12716300
LjG1.1_chr1	RepeatMasker	LTR	132225800	132225935	.	-	.	ID=LotjaGi1re1v12716400
LjG1.1_chr1	RepeatMasker	LTR	132225915	132226117	.	+	.	ID=LotjaGi1re1v12716500
LjG1.1_chr1	RepeatMasker	LTR	132226231	132226288	.	+	.	ID=LotjaGi1re1v12716600
LjG1.1_chr1	RepeatMasker	LTR/Gypsy	132226289	132226327	.	-	.	ID=LotjaGi1re1v12716700
LjG1.1_chr1	RepeatMasker	LTR/Copia	132226522	132226577	.	+	.	ID=LotjaGi1re1v12716800
LjG1.1_chr1	RepeatMasker	DNA/Mite	132227233	132227745	.	+	.	ID=LotjaGi1re1v12716900
LjG1.1_chr1	RepeatMasker	LTR/Gypsy	132230234	132230306	.	-	.	ID=LotjaGi1re1v12717000
LjG1.1_chr1	RepeatMasker	LTR	132230254	132230324	.	+	.	ID=LotjaGi1re1v12717100
LjG1.1_chr1	RepeatMasker	LTR/Copia	132230254	132230315	.	-	.	ID=LotjaGi1re1v12717200
LjG1.1_chr1	RepeatMasker	LTR/Copia	132232378	132232908	.	+	.	ID=LotjaGi1re1v12717300
LjG1.1_chr1	RepeatMasker	DNA/Mite	132235964	132236110	.	-	.	ID=LotjaGi1re1v12717400
LjG1.1_chr1	RepeatMasker	LTR	132238194	132238383	.	-	.	ID=LotjaGi1re1v12717500
LjG1.1_chr1	RepeatMasker	Low_complexity	132238733	132238753	.	+	.	ID=LotjaGi1re1v12717600
LjG1.1_chr1	RepeatMasker	DNA/Mite	132240008	132240133	.	+	.	ID=LotjaGi1re1v12717700
LjG1.1_chr1	RepeatMasker	DNA/Mite	132242088	132242222	.	+	.	ID=LotjaGi1re1v12717800
LjG1.1_chr1	RepeatMasker	Simple_repeat	132242505	132242557	.	+	.	ID=LotjaGi1re1v12717900
LjG1.1_chr1	RepeatMasker	DNA/Mite	132242715	132243004	.	-	.	ID=LotjaGi1re1v12718000
LjG1.1_chr1	RepeatMasker	DNA/Mite	132243005	132243131	.	-	.	ID=LotjaGi1re1v12718100
LjG1.1_chr1	RepeatMasker	DNA/Mite	132243212	132243409	.	-	.	ID=LotjaGi1re1v12718200
LjG1.1_chr1	RepeatMasker	DNA/MuDR	132244771	132245507	.	-	.	ID=LotjaGi1re1v12718300
LjG1.1_chr1	RepeatMasker	DNA/MuDR	132245780	132245882	.	-	.	ID=LotjaGi1re1v12718400
LjG1.1_chr1	RepeatMasker	DNA/Mite	132247106	132247303	.	+	.	ID=LotjaGi1re1v12718500
LjG1.1_chr1	RepeatMasker	LTR	132247188	132247312	.	-	.	ID=LotjaGi1re1v12718600
LjG1.1_chr1	RepeatMasker	LTR	132247427	132247636	.	-	.	ID=LotjaGi1re1v12718700
LjG1.1_chr1	RepeatMasker	Low_complexity	132247652	132247751	.	+	.	ID=LotjaGi1re1v12718800
LjG1.1_chr1	RepeatMasker	Low_complexity	132249062	132249143	.	+	.	ID=LotjaGi1re1v12718900
LjG1.1_chr1	RepeatMasker	LTR	132249160	132249368	.	+	.	ID=LotjaGi1re1v12719000
LjG1.1_chr1	RepeatMasker	DNA/Mite	132249384	132249492	.	+	.	ID=LotjaGi1re1v12719100
LjG1.1_chr1	RepeatMasker	DNA/Mite	132249495	132249551	.	-	.	ID=LotjaGi1re1v12719200
LjG1.1_chr1	RepeatMasker	LTR	132249851	132249970	.	+	.	ID=LotjaGi1re1v12719300
LjG1.1_chr1	RepeatMasker	LTR	132249855	132250032	.	-	.	ID=LotjaGi1re1v12719400
LjG1.1_chr1	RepeatMasker	LTR	132250981	132251048	.	-	.	ID=LotjaGi1re1v12719500
LjG1.1_chr1	RepeatMasker	LTR	132250984	132251060	.	+	.	ID=LotjaGi1re1v12719600
LjG1.1_chr1	RepeatMasker	Low_complexity	132251312	132251346	.	+	.	ID=LotjaGi1re1v12719700
LjG1.1_chr1	RepeatMasker	Low_complexity	132251984	132252007	.	+	.	ID=LotjaGi1re1v12719800
LjG1.1_chr1	RepeatMasker	LTR	132252061	132252099	.	+	.	ID=LotjaGi1re1v12719900
LjG1.1_chr1	RepeatMasker	LTR	132256948	132256981	.	-	.	ID=LotjaGi1re1v12720000
LjG1.1_chr1	RepeatMasker	DNA/Mite	132256982	132257062	.	-	.	ID=LotjaGi1re1v12720100
LjG1.1_chr1	RepeatMasker	LTR	132257007	132257086	.	+	.	ID=LotjaGi1re1v12720200
LjG1.1_chr1	RepeatMasker	Simple_repeat	132261009	132261040	.	+	.	ID=LotjaGi1re1v12720300
LjG1.1_chr1	RepeatMasker	Low_complexity	132261177	132261238	.	+	.	ID=LotjaGi1re1v12720400
LjG1.1_chr1	RepeatMasker	LTR	132261717	132261738	.	+	.	ID=LotjaGi1re1v12720500
LjG1.1_chr1	RepeatMasker	DNA/Mite	132261739	132261921	.	+	.	ID=LotjaGi1re1v12720600
LjG1.1_chr1	RepeatMasker	LTR	132261866	132261929	.	-	.	ID=LotjaGi1re1v12720700
LjG1.1_chr1	RepeatMasker	DNA/Mite	132262396	132262615	.	-	.	ID=LotjaGi1re1v12720800
LjG1.1_chr1	RepeatMasker	LTR/Gypsy	132264963	132265314	.	-	.	ID=LotjaGi1re1v12720900
LjG1.1_chr1	RepeatMasker	LTR	132267045	132267126	.	+	.	ID=LotjaGi1re1v12721000
LjG1.1_chr1	RepeatMasker	LTR/Copia	132268356	132268369	.	-	.	ID=LotjaGi1re1v12721100
LjG1.1_chr1	RepeatMasker	DNA/Mite	132268379	132268528	.	+	.	ID=LotjaGi1re1v12721200
LjG1.1_chr1	RepeatMasker	LTR	132268529	132268540	.	-	.	ID=LotjaGi1re1v12721300
LjG1.1_chr1	RepeatMasker	LTR/Copia	132268541	132268555	.	-	.	ID=LotjaGi1re1v12721400
LjG1.1_chr1	RepeatMasker	DNA/Mite	132268759	132268968	.	-	.	ID=LotjaGi1re1v12721500
LjG1.1_chr1	RepeatMasker	LTR	132269478	132269638	.	+	.	ID=LotjaGi1re1v12721600
LjG1.1_chr1	RepeatMasker	LTR/Gypsy	132269512	132269684	.	+	.	ID=LotjaGi1re1v12721700
LjG1.1_chr1	RepeatMasker	DNA/Mite	132270432	132270552	.	+	.	ID=LotjaGi1re1v12721800
LjG1.1_chr1	RepeatMasker	LTR	132273611	132273669	.	+	.	ID=LotjaGi1re1v12721900
LjG1.1_chr1	RepeatMasker	DNA/Mite	132274067	132274233	.	+	.	ID=LotjaGi1re1v12722000
LjG1.1_chr1	RepeatMasker	Low_complexity	132274638	132274675	.	+	.	ID=LotjaGi1re1v12722100
LjG1.1_chr1	RepeatMasker	LTR/Gypsy	132274754	132274769	.	+	.	ID=LotjaGi1re1v12722200
LjG1.1_chr1	RepeatMasker	LTR	132274770	132274814	.	+	.	ID=LotjaGi1re1v12722300
LjG1.1_chr1	RepeatMasker	LTR	132274815	132274947	.	+	.	ID=LotjaGi1re1v12722400
LjG1.1_chr1	RepeatMasker	Low_complexity	132275101	132275133	.	+	.	ID=LotjaGi1re1v12722500
LjG1.1_chr1	RepeatMasker	LTR	132275166	132275240	.	-	.	ID=LotjaGi1re1v12722600
LjG1.1_chr1	RepeatMasker	LTR	132275353	132275537	.	+	.	ID=LotjaGi1re1v12722700
LjG1.1_chr1	RepeatMasker	Low_complexity	132275634	132275655	.	+	.	ID=LotjaGi1re1v12722800
LjG1.1_chr1	RepeatMasker	LTR/Gypsy	132275970	132276076	.	+	.	ID=LotjaGi1re1v12722900
LjG1.1_chr1	RepeatMasker	LTR	132276072	132276454	.	+	.	ID=LotjaGi1re1v12723000
LjG1.1_chr1	RepeatMasker	LTR/Gypsy	132276158	132276454	.	+	.	ID=LotjaGi1re1v12723100
LjG1.1_chr1	RepeatMasker	LTR/Copia	132276343	132276473	.	+	.	ID=LotjaGi1re1v12723200
LjG1.1_chr1	RepeatMasker	LTR/Copia	132276440	132276703	.	-	.	ID=LotjaGi1re1v12723300
LjG1.1_chr1	RepeatMasker	LTR/Gypsy	132276478	132277029	.	-	.	ID=LotjaGi1re1v12723400
LjG1.1_chr1	RepeatMasker	LTR/Gypsy	132277482	132277558	.	-	.	ID=LotjaGi1re1v12723500
LjG1.1_chr1	RepeatMasker	DNA/Mite	132279435	132279561	.	+	.	ID=LotjaGi1re1v12723600
LjG1.1_chr1	RepeatMasker	Low_complexity	132279683	132279715	.	+	.	ID=LotjaGi1re1v12723700
LjG1.1_chr1	RepeatMasker	DNA/Mite	132280611	132280811	.	-	.	ID=LotjaGi1re1v12723800
LjG1.1_chr1	RepeatMasker	DNA/Mite	132280819	132281079	.	-	.	ID=LotjaGi1re1v12723900
LjG1.1_chr1	RepeatMasker	LTR	132281911	132281995	.	+	.	ID=LotjaGi1re1v12724000
LjG1.1_chr1	RepeatMasker	LTR/Copia	132281921	132281992	.	-	.	ID=LotjaGi1re1v12724100
LjG1.1_chr1	RepeatMasker	DNA/Mite	132282904	132283056	.	+	.	ID=LotjaGi1re1v12724200
LjG1.1_chr1	RepeatMasker	DNA/Mite	132283910	132284712	.	+	.	ID=LotjaGi1re1v12724300
LjG1.1_chr1	RepeatMasker	Low_complexity	132285295	132285329	.	+	.	ID=LotjaGi1re1v12724400
LjG1.1_chr1	RepeatMasker	LTR	132286351	132287344	.	+	.	ID=LotjaGi1re1v12724500
LjG1.1_chr1	RepeatMasker	Low_complexity	132289625	132289684	.	+	.	ID=LotjaGi1re1v12724600
LjG1.1_chr1	RepeatMasker	Low_complexity	132289979	132290006	.	+	.	ID=LotjaGi1re1v12724700
LjG1.1_chr1	RepeatMasker	Low_complexity	132290068	132290129	.	+	.	ID=LotjaGi1re1v12724800
LjG1.1_chr1	RepeatMasker	Low_complexity	132290425	132290476	.	+	.	ID=LotjaGi1re1v12724900
LjG1.1_chr1	RepeatMasker	Low_complexity	132290582	132290621	.	+	.	ID=LotjaGi1re1v12725000
LjG1.1_chr1	RepeatMasker	DNA/Mite	132290622	132290680	.	+	.	ID=LotjaGi1re1v12725100
LjG1.1_chr1	RepeatMasker	Low_complexity	132290706	132290733	.	+	.	ID=LotjaGi1re1v12725200
LjG1.1_chr1	RepeatMasker	Simple_repeat	132292112	132292197	.	+	.	ID=LotjaGi1re1v12725300
LjG1.1_chr1	RepeatMasker	LTR	132292304	132292526	.	+	.	ID=LotjaGi1re1v12725400
LjG1.1_chr1	RepeatMasker	LTR	132292526	132292706	.	-	.	ID=LotjaGi1re1v12725500
LjG1.1_chr1	RepeatMasker	DNA/Harbinger	132293412	132293576	.	+	.	ID=LotjaGi1re1v12725600
LjG1.1_chr1	RepeatMasker	DNA/Mite	132294477	132294559	.	-	.	ID=LotjaGi1re1v12725700
LjG1.1_chr1	RepeatMasker	Low_complexity	132296657	132296686	.	+	.	ID=LotjaGi1re1v12725800
LjG1.1_chr1	RepeatMasker	LTR	132297083	132297247	.	-	.	ID=LotjaGi1re1v12725900
LjG1.1_chr1	RepeatMasker	LTR	132297134	132297255	.	+	.	ID=LotjaGi1re1v12726000
LjG1.1_chr1	RepeatMasker	LTR	132297792	132297948	.	+	.	ID=LotjaGi1re1v12726100
LjG1.1_chr1	RepeatMasker	LTR	132297826	132298063	.	-	.	ID=LotjaGi1re1v12726200
LjG1.1_chr1	RepeatMasker	LTR	132298084	132298156	.	-	.	ID=LotjaGi1re1v12726300
LjG1.1_chr1	RepeatMasker	LTR	132298125	132298203	.	+	.	ID=LotjaGi1re1v12726400
LjG1.1_chr1	RepeatMasker	Low_complexity	132299342	132299390	.	+	.	ID=LotjaGi1re1v12726500
LjG1.1_chr1	RepeatMasker	DNA/Mite	132299901	132300305	.	-	.	ID=LotjaGi1re1v12726600
LjG1.1_chr1	RepeatMasker	Low_complexity	132300430	132300471	.	+	.	ID=LotjaGi1re1v12726700
LjG1.1_chr1	RepeatMasker	Low_complexity	132300638	132300658	.	+	.	ID=LotjaGi1re1v12726800
LjG1.1_chr1	RepeatMasker	DNA/Mite	132301700	132301798	.	-	.	ID=LotjaGi1re1v12726900
LjG1.1_chr1	RepeatMasker	LTR	132301765	132301934	.	+	.	ID=LotjaGi1re1v12727000
LjG1.1_chr1	RepeatMasker	LTR	132301893	132301992	.	-	.	ID=LotjaGi1re1v12727100
LjG1.1_chr1	RepeatMasker	DNA/Mite	132302039	132302374	.	-	.	ID=LotjaGi1re1v12727200
LjG1.1_chr1	RepeatMasker	LTR	132302375	132302437	.	-	.	ID=LotjaGi1re1v12727300
LjG1.1_chr1	RepeatMasker	LTR	132303162	132303356	.	+	.	ID=LotjaGi1re1v12727400
LjG1.1_chr1	RepeatMasker	LTR/Gypsy	132303582	132303656	.	-	.	ID=LotjaGi1re1v12727500
LjG1.1_chr1	RepeatMasker	Low_complexity	132303965	132304014	.	+	.	ID=LotjaGi1re1v12727600
LjG1.1_chr1	RepeatMasker	DNA/Mite	132304125	132304162	.	+	.	ID=LotjaGi1re1v12727700
LjG1.1_chr1	RepeatMasker	LTR/Gypsy	132306206	132307514	.	-	.	ID=LotjaGi1re1v12727800
LjG1.1_chr1	RepeatMasker	Low_complexity	132307780	132307835	.	+	.	ID=LotjaGi1re1v12727900
LjG1.1_chr1	RepeatMasker	LTR	132308893	132309284	.	+	.	ID=LotjaGi1re1v12728000
LjG1.1_chr1	RepeatMasker	LTR	132309592	132309784	.	-	.	ID=LotjaGi1re1v12728100
LjG1.1_chr1	RepeatMasker	LTR	132312124	132312220	.	-	.	ID=LotjaGi1re1v12728200
LjG1.1_chr1	RepeatMasker	LTR	132312987	132313040	.	+	.	ID=LotjaGi1re1v12728300
LjG1.1_chr1	RepeatMasker	Simple_repeat	132315567	132315632	.	+	.	ID=LotjaGi1re1v12728400
LjG1.1_chr1	RepeatMasker	Simple_repeat	132315685	132315734	.	+	.	ID=LotjaGi1re1v12728500
LjG1.1_chr1	RepeatMasker	DNA/Mite	132316085	132316127	.	-	.	ID=LotjaGi1re1v12728600
LjG1.1_chr1	RepeatMasker	Low_complexity	132316590	132316638	.	+	.	ID=LotjaGi1re1v12728700
LjG1.1_chr1	RepeatMasker	Low_complexity	132316652	132316709	.	+	.	ID=LotjaGi1re1v12728800
LjG1.1_chr1	RepeatMasker	LTR	132317125	132317263	.	-	.	ID=LotjaGi1re1v12728900
LjG1.1_chr1	RepeatMasker	Low_complexity	132317452	132317552	.	+	.	ID=LotjaGi1re1v12729000
LjG1.1_chr1	RepeatMasker	Low_complexity	132317568	132317607	.	+	.	ID=LotjaGi1re1v12729100
LjG1.1_chr1	RepeatMasker	LTR	132317700	132317740	.	+	.	ID=LotjaGi1re1v12729200
LjG1.1_chr1	RepeatMasker	DNA/Mite	132318758	132319030	.	-	.	ID=LotjaGi1re1v12729300
LjG1.1_chr1	RepeatMasker	LTR	132320363	132320427	.	+	.	ID=LotjaGi1re1v12729400
LjG1.1_chr1	RepeatMasker	LTR/Copia	132320376	132320430	.	-	.	ID=LotjaGi1re1v12729500
LjG1.1_chr1	RepeatMasker	DNA/Mite	132322765	132322980	.	+	.	ID=LotjaGi1re1v12729600
LjG1.1_chr1	RepeatMasker	DNA/Mite	132324230	132324281	.	+	.	ID=LotjaGi1re1v12729700
LjG1.1_chr1	RepeatMasker	Low_complexity	132324535	132324612	.	+	.	ID=LotjaGi1re1v12729800
LjG1.1_chr1	RepeatMasker	LTR	132324870	132324928	.	+	.	ID=LotjaGi1re1v12729900
LjG1.1_chr1	RepeatMasker	LTR/Copia	132324954	132324987	.	-	.	ID=LotjaGi1re1v12730000
LjG1.1_chr1	RepeatMasker	LTR/Copia	132324987	132325216	.	+	.	ID=LotjaGi1re1v12730100
LjG1.1_chr1	RepeatMasker	LTR	132325218	132325456	.	-	.	ID=LotjaGi1re1v12730200
LjG1.1_chr1	RepeatMasker	Simple_repeat	132326156	132326196	.	+	.	ID=LotjaGi1re1v12730300
LjG1.1_chr1	RepeatMasker	LTR	132326431	132326674	.	+	.	ID=LotjaGi1re1v12730400
LjG1.1_chr1	RepeatMasker	LTR	132326676	132326725	.	+	.	ID=LotjaGi1re1v12730500
LjG1.1_chr1	RepeatMasker	LTR	132327281	132327291	.	+	.	ID=LotjaGi1re1v12730600
LjG1.1_chr1	RepeatMasker	DNA/Mite	132327293	132327466	.	+	.	ID=LotjaGi1re1v12730700
LjG1.1_chr1	RepeatMasker	LTR	132327397	132327491	.	+	.	ID=LotjaGi1re1v12730800
LjG1.1_chr1	RepeatMasker	DNA/Mite	132328378	132328483	.	-	.	ID=LotjaGi1re1v12730900
LjG1.1_chr1	RepeatMasker	DNA/Mite	132328402	132328561	.	+	.	ID=LotjaGi1re1v12731000
LjG1.1_chr1	RepeatMasker	LTR	132328543	132328575	.	+	.	ID=LotjaGi1re1v12731100
LjG1.1_chr1	RepeatMasker	Low_complexity	132330683	132330733	.	+	.	ID=LotjaGi1re1v12731200
LjG1.1_chr1	RepeatMasker	LTR	132334533	132334725	.	-	.	ID=LotjaGi1re1v12731300
LjG1.1_chr1	RepeatMasker	Low_complexity	132334999	132335042	.	+	.	ID=LotjaGi1re1v12731400
LjG1.1_chr1	RepeatMasker	LTR	132335380	132335469	.	+	.	ID=LotjaGi1re1v12731500
LjG1.1_chr1	RepeatMasker	LTR	132335913	132336010	.	+	.	ID=LotjaGi1re1v12731600
LjG1.1_chr1	RepeatMasker	DNA/Mite	132336250	132336592	.	+	.	ID=LotjaGi1re1v12731700
LjG1.1_chr1	RepeatMasker	LTR	132336540	132336648	.	-	.	ID=LotjaGi1re1v12731800
LjG1.1_chr1	RepeatMasker	LTR	132340888	132340898	.	+	.	ID=LotjaGi1re1v12731900
LjG1.1_chr1	RepeatMasker	DNA/Mite	132340899	132340978	.	+	.	ID=LotjaGi1re1v12732000
LjG1.1_chr1	RepeatMasker	LTR	132341404	132341472	.	-	.	ID=LotjaGi1re1v12732100
LjG1.1_chr1	RepeatMasker	DNA/Mite	132341473	132341528	.	-	.	ID=LotjaGi1re1v12732200
LjG1.1_chr1	RepeatMasker	LTR	132343094	132343387	.	+	.	ID=LotjaGi1re1v12732300
LjG1.1_chr1	RepeatMasker	LTR	132345381	132345519	.	-	.	ID=LotjaGi1re1v12732400
LjG1.1_chr1	RepeatMasker	DNA/MuDR	132345922	132347218	.	-	.	ID=LotjaGi1re1v12732500
LjG1.1_chr1	RepeatMasker	LTR	132347722	132348918	.	-	.	ID=LotjaGi1re1v12732600
LjG1.1_chr1	RepeatMasker	Low_complexity	132348972	132349012	.	+	.	ID=LotjaGi1re1v12732700
LjG1.1_chr1	RepeatMasker	Low_complexity	132349353	132349406	.	+	.	ID=LotjaGi1re1v12732800
LjG1.1_chr1	RepeatMasker	LTR	132350649	132350683	.	+	.	ID=LotjaGi1re1v12732900
LjG1.1_chr1	RepeatMasker	LTR	132351192	132351300	.	-	.	ID=LotjaGi1re1v12733000
LjG1.1_chr1	RepeatMasker	LTR	132351521	132351620	.	+	.	ID=LotjaGi1re1v12733100
LjG1.1_chr1	RepeatMasker	DNA/Mite	132352279	132352394	.	-	.	ID=LotjaGi1re1v12733200
LjG1.1_chr1	RepeatMasker	DNA/Mite	132352467	132352522	.	-	.	ID=LotjaGi1re1v12733300
LjG1.1_chr1	RepeatMasker	LTR	132353890	132354001	.	+	.	ID=LotjaGi1re1v12733400
LjG1.1_chr1	RepeatMasker	LTR	132353908	132353989	.	-	.	ID=LotjaGi1re1v12733500
LjG1.1_chr1	RepeatMasker	Low_complexity	132356609	132356644	.	+	.	ID=LotjaGi1re1v12733600
LjG1.1_chr1	RepeatMasker	Low_complexity	132356753	132356775	.	+	.	ID=LotjaGi1re1v12733700
LjG1.1_chr1	RepeatMasker	Simple_repeat	132357173	132357195	.	+	.	ID=LotjaGi1re1v12733800
LjG1.1_chr1	RepeatMasker	LTR	132357563	132357948	.	+	.	ID=LotjaGi1re1v12733900
LjG1.1_chr1	RepeatMasker	DNA/Harbinger	132357606	132358603	.	-	.	ID=LotjaGi1re1v12734000
LjG1.1_chr1	RepeatMasker	DNA/Harbinger	132358597	132359463	.	-	.	ID=LotjaGi1re1v12734100
LjG1.1_chr1	RepeatMasker	LTR	132359163	132359609	.	-	.	ID=LotjaGi1re1v12734200
LjG1.1_chr1	RepeatMasker	LTR	132361140	132361263	.	-	.	ID=LotjaGi1re1v12734300
LjG1.1_chr1	RepeatMasker	LTR	132361151	132361259	.	+	.	ID=LotjaGi1re1v12734400
LjG1.1_chr1	RepeatMasker	LTR	132361311	132361384	.	-	.	ID=LotjaGi1re1v12734500
LjG1.1_chr1	RepeatMasker	LTR/Gypsy	132361326	132361393	.	-	.	ID=LotjaGi1re1v12734600
LjG1.1_chr1	RepeatMasker	LTR	132361352	132361404	.	+	.	ID=LotjaGi1re1v12734700
LjG1.1_chr1	RepeatMasker	Low_complexity	132361423	132361447	.	+	.	ID=LotjaGi1re1v12734800
LjG1.1_chr1	RepeatMasker	Low_complexity	132361561	132361588	.	+	.	ID=LotjaGi1re1v12734900
LjG1.1_chr1	RepeatMasker	Low_complexity	132361598	132361668	.	+	.	ID=LotjaGi1re1v12735000
LjG1.1_chr1	RepeatMasker	Low_complexity	132361703	132361734	.	+	.	ID=LotjaGi1re1v12735100
LjG1.1_chr1	RepeatMasker	Low_complexity	132361773	132361839	.	+	.	ID=LotjaGi1re1v12735200
LjG1.1_chr1	RepeatMasker	Low_complexity	132361904	132361930	.	+	.	ID=LotjaGi1re1v12735300
LjG1.1_chr1	RepeatMasker	LTR	132365736	132366096	.	+	.	ID=LotjaGi1re1v12735400
LjG1.1_chr1	RepeatMasker	LTR	132366161	132366218	.	+	.	ID=LotjaGi1re1v12735500
LjG1.1_chr1	RepeatMasker	LTR	132366319	132366394	.	+	.	ID=LotjaGi1re1v12735600
LjG1.1_chr1	RepeatMasker	LTR	132366375	132366426	.	-	.	ID=LotjaGi1re1v12735700
LjG1.1_chr1	RepeatMasker	Low_complexity	132366867	132366922	.	+	.	ID=LotjaGi1re1v12735800
LjG1.1_chr1	RepeatMasker	LTR	132366930	132367155	.	+	.	ID=LotjaGi1re1v12735900
LjG1.1_chr1	RepeatMasker	Low_complexity	132367456	132367491	.	+	.	ID=LotjaGi1re1v12736000
LjG1.1_chr1	RepeatMasker	Low_complexity	132367510	132367542	.	+	.	ID=LotjaGi1re1v12736100
LjG1.1_chr1	RepeatMasker	LTR	132367544	132367689	.	+	.	ID=LotjaGi1re1v12736200
LjG1.1_chr1	RepeatMasker	LTR/Copia	132367627	132367700	.	-	.	ID=LotjaGi1re1v12736300
LjG1.1_chr1	RepeatMasker	Low_complexity	132367974	132368017	.	+	.	ID=LotjaGi1re1v12736400
LjG1.1_chr1	RepeatMasker	LINE	132368384	132368431	.	-	.	ID=LotjaGi1re1v12736500
LjG1.1_chr1	RepeatMasker	LTR	132368432	132368468	.	-	.	ID=LotjaGi1re1v12736600
LjG1.1_chr1	RepeatMasker	Low_complexity	132368728	132368751	.	+	.	ID=LotjaGi1re1v12736700
LjG1.1_chr1	RepeatMasker	Low_complexity	132368828	132368859	.	+	.	ID=LotjaGi1re1v12736800
LjG1.1_chr1	RepeatMasker	DNA/Mite	132369951	132370017	.	+	.	ID=LotjaGi1re1v12736900
LjG1.1_chr1	RepeatMasker	DNA/Mite	132373070	132373189	.	-	.	ID=LotjaGi1re1v12737000
LjG1.1_chr1	RepeatMasker	Low_complexity	132373783	132373814	.	+	.	ID=LotjaGi1re1v12737100
LjG1.1_chr1	RepeatMasker	LTR	132374126	132374164	.	+	.	ID=LotjaGi1re1v12737200
LjG1.1_chr1	RepeatMasker	LTR	132374133	132374466	.	-	.	ID=LotjaGi1re1v12737300
LjG1.1_chr1	RepeatMasker	LTR	132374840	132375027	.	-	.	ID=LotjaGi1re1v12737400
LjG1.1_chr1	RepeatMasker	LTR/Copia	132375951	132376076	.	+	.	ID=LotjaGi1re1v12737500
LjG1.1_chr1	RepeatMasker	DNA/Mite	132380107	132380614	.	+	.	ID=LotjaGi1re1v12737600
LjG1.1_chr1	RepeatMasker	DNA/Mite	132380494	132380630	.	-	.	ID=LotjaGi1re1v12737700
LjG1.1_chr1	RepeatMasker	DNA/Mite	132384403	132384464	.	+	.	ID=LotjaGi1re1v12737800
LjG1.1_chr1	RepeatMasker	Low_complexity	132384816	132384858	.	+	.	ID=LotjaGi1re1v12737900
LjG1.1_chr1	RepeatMasker	Low_complexity	132387149	132387183	.	+	.	ID=LotjaGi1re1v12738000
LjG1.1_chr1	RepeatMasker	Low_complexity	132387533	132387579	.	+	.	ID=LotjaGi1re1v12738100
LjG1.1_chr1	RepeatMasker	Low_complexity	132387655	132387675	.	+	.	ID=LotjaGi1re1v12738200
LjG1.1_chr1	RepeatMasker	Low_complexity	132387827	132387909	.	+	.	ID=LotjaGi1re1v12738300
LjG1.1_chr1	RepeatMasker	Low_complexity	132387985	132388022	.	+	.	ID=LotjaGi1re1v12738400
LjG1.1_chr1	RepeatMasker	Low_complexity	132388133	132388153	.	+	.	ID=LotjaGi1re1v12738500
LjG1.1_chr1	RepeatMasker	LTR	132388451	132388620	.	+	.	ID=LotjaGi1re1v12738600
LjG1.1_chr1	RepeatMasker	Low_complexity	132393765	132393807	.	+	.	ID=LotjaGi1re1v12738700
LjG1.1_chr1	RepeatMasker	DNA/Mite	132394023	132394216	.	+	.	ID=LotjaGi1re1v12738800
LjG1.1_chr1	RepeatMasker	LTR	132394217	132394256	.	-	.	ID=LotjaGi1re1v12738900
LjG1.1_chr1	RepeatMasker	Low_complexity	132394772	132394806	.	+	.	ID=LotjaGi1re1v12739000
LjG1.1_chr1	RepeatMasker	DNA/Mite	132395334	132395596	.	-	.	ID=LotjaGi1re1v12739100
LjG1.1_chr1	RepeatMasker	LTR	132396555	132396671	.	+	.	ID=LotjaGi1re1v12739200
LjG1.1_chr1	RepeatMasker	Low_complexity	132396798	132396826	.	+	.	ID=LotjaGi1re1v12739300
LjG1.1_chr1	RepeatMasker	Low_complexity	132396857	132396884	.	+	.	ID=LotjaGi1re1v12739400
LjG1.1_chr1	RepeatMasker	Low_complexity	132401273	132401320	.	+	.	ID=LotjaGi1re1v12739500
LjG1.1_chr1	RepeatMasker	Low_complexity	132401348	132401405	.	+	.	ID=LotjaGi1re1v12739600
LjG1.1_chr1	RepeatMasker	DNA/Mite	132401543	132401703	.	-	.	ID=LotjaGi1re1v12739700
LjG1.1_chr1	RepeatMasker	LTR	132402268	132402376	.	-	.	ID=LotjaGi1re1v12739800
LjG1.1_chr1	RepeatMasker	LTR/Copia	132403141	132403400	.	+	.	ID=LotjaGi1re1v12739900
LjG1.1_chr1	RepeatMasker	DNA/Mite	132403943	132404156	.	+	.	ID=LotjaGi1re1v12740000
LjG1.1_chr1	RepeatMasker	Low_complexity	132404460	132404541	.	+	.	ID=LotjaGi1re1v12740100
LjG1.1_chr1	RepeatMasker	Low_complexity	132404772	132404800	.	+	.	ID=LotjaGi1re1v12740200
LjG1.1_chr1	RepeatMasker	DNA/Mite	132404814	132405036	.	+	.	ID=LotjaGi1re1v12740300
LjG1.1_chr1	RepeatMasker	LTR	132404860	132405057	.	-	.	ID=LotjaGi1re1v12740400
LjG1.1_chr1	RepeatMasker	Low_complexity	132405226	132405247	.	+	.	ID=LotjaGi1re1v12740500
LjG1.1_chr1	RepeatMasker	Simple_repeat	132405248	132405269	.	+	.	ID=LotjaGi1re1v12740600
LjG1.1_chr1	RepeatMasker	Low_complexity	132405270	132405289	.	+	.	ID=LotjaGi1re1v12740700
LjG1.1_chr1	RepeatMasker	Simple_repeat	132405290	132405309	.	+	.	ID=LotjaGi1re1v12740800
LjG1.1_chr1	RepeatMasker	Low_complexity	132405683	132405704	.	+	.	ID=LotjaGi1re1v12740900
LjG1.1_chr1	RepeatMasker	LTR	132406253	132406457	.	+	.	ID=LotjaGi1re1v12741000
LjG1.1_chr1	RepeatMasker	Low_complexity	132406503	132406524	.	+	.	ID=LotjaGi1re1v12741100
LjG1.1_chr1	RepeatMasker	Simple_repeat	132408054	132408096	.	+	.	ID=LotjaGi1re1v12741200
LjG1.1_chr1	RepeatMasker	LTR	132408228	132408291	.	+	.	ID=LotjaGi1re1v12741300
LjG1.1_chr1	RepeatMasker	LTR/Copia	132410623	132410853	.	+	.	ID=LotjaGi1re1v12741400
LjG1.1_chr1	RepeatMasker	Low_complexity	132410923	132410966	.	+	.	ID=LotjaGi1re1v12741500
LjG1.1_chr1	RepeatMasker	DNA/Mite	132411215	132411377	.	+	.	ID=LotjaGi1re1v12741600
LjG1.1_chr1	RepeatMasker	DNA/Mite	132411243	132411451	.	-	.	ID=LotjaGi1re1v12741700
LjG1.1_chr1	RepeatMasker	LTR	132411301	132411481	.	+	.	ID=LotjaGi1re1v12741800
LjG1.1_chr1	RepeatMasker	DNA/Mite	132411516	132412028	.	-	.	ID=LotjaGi1re1v12741900
LjG1.1_chr1	RepeatMasker	DNA/Mite	132411896	132412049	.	+	.	ID=LotjaGi1re1v12742000
LjG1.1_chr1	RepeatMasker	Low_complexity	132412210	132412311	.	+	.	ID=LotjaGi1re1v12742100
LjG1.1_chr1	RepeatMasker	Low_complexity	132412639	132412754	.	+	.	ID=LotjaGi1re1v12742200
LjG1.1_chr1	RepeatMasker	LTR	132414437	132414655	.	+	.	ID=LotjaGi1re1v12742300
LjG1.1_chr1	RepeatMasker	LTR	132414516	132414689	.	-	.	ID=LotjaGi1re1v12742400
LjG1.1_chr1	RepeatMasker	Low_complexity	132415866	132415902	.	+	.	ID=LotjaGi1re1v12742500
LjG1.1_chr1	RepeatMasker	Low_complexity	132415918	132415990	.	+	.	ID=LotjaGi1re1v12742600
LjG1.1_chr1	RepeatMasker	Low_complexity	132416007	132416130	.	+	.	ID=LotjaGi1re1v12742700
LjG1.1_chr1	RepeatMasker	Low_complexity	132416166	132416198	.	+	.	ID=LotjaGi1re1v12742800
LjG1.1_chr1	RepeatMasker	DNA/Mite	132416219	132416519	.	+	.	ID=LotjaGi1re1v12742900
LjG1.1_chr1	RepeatMasker	Simple_repeat	132417079	132417120	.	+	.	ID=LotjaGi1re1v12743000
LjG1.1_chr1	RepeatMasker	LTR	132418820	132419119	.	-	.	ID=LotjaGi1re1v12743100
LjG1.1_chr1	RepeatMasker	LTR	132419252	132419304	.	-	.	ID=LotjaGi1re1v12743200
LjG1.1_chr1	RepeatMasker	LTR	132420605	132420833	.	+	.	ID=LotjaGi1re1v12743300
LjG1.1_chr1	RepeatMasker	LTR	132426756	132436312	.	+	.	ID=LotjaGi1re1v12743400
LjG1.1_chr1	RepeatMasker	LTR	132438128	132438139	.	+	.	ID=LotjaGi1re1v12743500
LjG1.1_chr1	RepeatMasker	DNA/Mite	132438140	132438263	.	-	.	ID=LotjaGi1re1v12743600
LjG1.1_chr1	RepeatMasker	LTR	132438264	132438282	.	+	.	ID=LotjaGi1re1v12743700
LjG1.1_chr1	RepeatMasker	Low_complexity	132438620	132438647	.	+	.	ID=LotjaGi1re1v12743800
LjG1.1_chr1	RepeatMasker	Low_complexity	132438626	132438653	.	+	.	ID=LotjaGi1re1v12743900
LjG1.1_chr1	RepeatMasker	LTR	132439897	132440351	.	-	.	ID=LotjaGi1re1v12744000
LjG1.1_chr1	RepeatMasker	LTR	132440092	132440467	.	+	.	ID=LotjaGi1re1v12744100
LjG1.1_chr1	RepeatMasker	LTR	132440575	132440908	.	-	.	ID=LotjaGi1re1v12744200
LjG1.1_chr1	RepeatMasker	DNA/Mite	132441051	132441154	.	-	.	ID=LotjaGi1re1v12744300
LjG1.1_chr1	RepeatMasker	LTR	132441072	132441180	.	-	.	ID=LotjaGi1re1v12744400
LjG1.1_chr1	RepeatMasker	Low_complexity	132441263	132441285	.	+	.	ID=LotjaGi1re1v12744500
LjG1.1_chr1	RepeatMasker	LTR	132441448	132441834	.	-	.	ID=LotjaGi1re1v12744600
LjG1.1_chr1	RepeatMasker	LTR/Gypsy	132442001	132442063	.	+	.	ID=LotjaGi1re1v12744700
LjG1.1_chr1	RepeatMasker	LTR	132443570	132443848	.	+	.	ID=LotjaGi1re1v12744800
LjG1.1_chr1	RepeatMasker	DNA/Mite	132444068	132444254	.	-	.	ID=LotjaGi1re1v12744900
LjG1.1_chr1	RepeatMasker	LTR	132445721	132446231	.	+	.	ID=LotjaGi1re1v12745000
LjG1.1_chr1	RepeatMasker	LTR	132446708	132446814	.	-	.	ID=LotjaGi1re1v12745100
LjG1.1_chr1	RepeatMasker	Low_complexity	132447275	132447295	.	+	.	ID=LotjaGi1re1v12745200
LjG1.1_chr1	RepeatMasker	LTR/Gypsy	132447785	132448109	.	-	.	ID=LotjaGi1re1v12745300
LjG1.1_chr1	RepeatMasker	LTR/Gypsy	132447914	132448134	.	+	.	ID=LotjaGi1re1v12745400
LjG1.1_chr1	RepeatMasker	LTR	132450444	132450695	.	+	.	ID=LotjaGi1re1v12745500
LjG1.1_chr1	RepeatMasker	DNA/En-Spm	132450488	132450696	.	-	.	ID=LotjaGi1re1v12745600
LjG1.1_chr1	RepeatMasker	DNA/En-Spm	132451817	132454984	.	-	.	ID=LotjaGi1re1v12745700
LjG1.1_chr1	RepeatMasker	LTR/Gypsy	132458119	132458475	.	-	.	ID=LotjaGi1re1v12745800
LjG1.1_chr1	RepeatMasker	LTR	132459510	132459732	.	+	.	ID=LotjaGi1re1v12745900
LjG1.1_chr1	RepeatMasker	DNA/Mite	132459932	132460045	.	+	.	ID=LotjaGi1re1v12746000
LjG1.1_chr1	RepeatMasker	DNA/Mite	132460084	132460489	.	-	.	ID=LotjaGi1re1v12746100
LjG1.1_chr1	RepeatMasker	LTR	132461400	132461535	.	-	.	ID=LotjaGi1re1v12746200
LjG1.1_chr1	RepeatMasker	DNA/Mite	132461545	132461668	.	-	.	ID=LotjaGi1re1v12746300
LjG1.1_chr1	RepeatMasker	LTR	132461839	132461926	.	-	.	ID=LotjaGi1re1v12746400
LjG1.1_chr1	RepeatMasker	Simple_repeat	132462579	132462598	.	+	.	ID=LotjaGi1re1v12746500
LjG1.1_chr1	RepeatMasker	LTR	132463038	132463363	.	+	.	ID=LotjaGi1re1v12746600
LjG1.1_chr1	RepeatMasker	LTR	132464357	132464493	.	+	.	ID=LotjaGi1re1v12746700
LjG1.1_chr1	RepeatMasker	Low_complexity	132464601	132464651	.	+	.	ID=LotjaGi1re1v12746800
LjG1.1_chr1	RepeatMasker	LTR	132464753	132464802	.	+	.	ID=LotjaGi1re1v12746900
LjG1.1_chr1	RepeatMasker	LTR	132464884	132465018	.	+	.	ID=LotjaGi1re1v12747000
LjG1.1_chr1	RepeatMasker	Low_complexity	132465053	132465111	.	+	.	ID=LotjaGi1re1v12747100
LjG1.1_chr1	RepeatMasker	Low_complexity	132465112	132465237	.	+	.	ID=LotjaGi1re1v12747200
LjG1.1_chr1	RepeatMasker	Low_complexity	132465486	132465567	.	+	.	ID=LotjaGi1re1v12747300
LjG1.1_chr1	RepeatMasker	Low_complexity	132465596	132465631	.	+	.	ID=LotjaGi1re1v12747400
LjG1.1_chr1	RepeatMasker	Low_complexity	132465720	132465757	.	+	.	ID=LotjaGi1re1v12747500
LjG1.1_chr1	RepeatMasker	Low_complexity	132465940	132465979	.	+	.	ID=LotjaGi1re1v12747600
LjG1.1_chr1	RepeatMasker	LTR	132465984	132466081	.	+	.	ID=LotjaGi1re1v12747700
LjG1.1_chr1	RepeatMasker	LTR	132466051	132466372	.	+	.	ID=LotjaGi1re1v12747800
LjG1.1_chr1	RepeatMasker	Low_complexity	132466588	132466629	.	+	.	ID=LotjaGi1re1v12747900
LjG1.1_chr1	RepeatMasker	LTR	132466922	132467008	.	+	.	ID=LotjaGi1re1v12748000
LjG1.1_chr1	RepeatMasker	DNA/Mite	132468103	132468168	.	-	.	ID=LotjaGi1re1v12748100
LjG1.1_chr1	RepeatMasker	Low_complexity	132468237	132468294	.	+	.	ID=LotjaGi1re1v12748200
LjG1.1_chr1	RepeatMasker	Low_complexity	132468315	132468358	.	+	.	ID=LotjaGi1re1v12748300
LjG1.1_chr1	RepeatMasker	Low_complexity	132468877	132469068	.	+	.	ID=LotjaGi1re1v12748400
LjG1.1_chr1	RepeatMasker	LTR/Copia	132470246	132470364	.	+	.	ID=LotjaGi1re1v12748500
LjG1.1_chr1	RepeatMasker	LTR/Copia	132470365	132470730	.	-	.	ID=LotjaGi1re1v12748600
LjG1.1_chr1	RepeatMasker	LTR	132472054	132472153	.	-	.	ID=LotjaGi1re1v12748700
LjG1.1_chr1	RepeatMasker	Low_complexity	132474771	132474794	.	+	.	ID=LotjaGi1re1v12748800
LjG1.1_chr1	RepeatMasker	DNA/Mite	132476139	132476591	.	+	.	ID=LotjaGi1re1v12748900
LjG1.1_chr1	RepeatMasker	Low_complexity	132478060	132478202	.	+	.	ID=LotjaGi1re1v12749000
LjG1.1_chr1	RepeatMasker	LINE	132480508	132480596	.	-	.	ID=LotjaGi1re1v12749100
LjG1.1_chr1	RepeatMasker	LINE	132480573	132481856	.	-	.	ID=LotjaGi1re1v12749200
LjG1.1_chr1	RepeatMasker	LTR	132482694	132482750	.	+	.	ID=LotjaGi1re1v12749300
LjG1.1_chr1	RepeatMasker	LTR	132486398	132486880	.	+	.	ID=LotjaGi1re1v12749400
LjG1.1_chr1	RepeatMasker	LTR	132487159	132487222	.	+	.	ID=LotjaGi1re1v12749500
LjG1.1_chr1	RepeatMasker	DNA/Mite	132488195	132488253	.	-	.	ID=LotjaGi1re1v12749600
LjG1.1_chr1	RepeatMasker	DNA/Mite	132488263	132488331	.	-	.	ID=LotjaGi1re1v12749700
LjG1.1_chr1	RepeatMasker	DNA/Mite	132488799	132488887	.	-	.	ID=LotjaGi1re1v12749800
LjG1.1_chr1	RepeatMasker	DNA/Mite	132489294	132489380	.	-	.	ID=LotjaGi1re1v12749900
LjG1.1_chr1	RepeatMasker	DNA/Mite	132493211	132493296	.	-	.	ID=LotjaGi1re1v12750000
LjG1.1_chr1	RepeatMasker	Low_complexity	132494046	132494140	.	+	.	ID=LotjaGi1re1v12750100
LjG1.1_chr1	RepeatMasker	Low_complexity	132494185	132494228	.	+	.	ID=LotjaGi1re1v12750200
LjG1.1_chr1	RepeatMasker	DNA/Mite	132495041	132495451	.	+	.	ID=LotjaGi1re1v12750300
LjG1.1_chr1	RepeatMasker	DNA/Mite	132499961	132500216	.	+	.	ID=LotjaGi1re1v12750400
LjG1.1_chr1	RepeatMasker	Low_complexity	132501710	132501737	.	+	.	ID=LotjaGi1re1v12750500
LjG1.1_chr1	RepeatMasker	DNA/Mite	132508582	132509152	.	+	.	ID=LotjaGi1re1v12750600
LjG1.1_chr1	RepeatMasker	Simple_repeat	132510085	132510111	.	+	.	ID=LotjaGi1re1v12750700
LjG1.1_chr1	RepeatMasker	LTR	132510335	132510709	.	+	.	ID=LotjaGi1re1v12750800
LjG1.1_chr1	RepeatMasker	LTR	132510751	132510813	.	+	.	ID=LotjaGi1re1v12750900
LjG1.1_chr1	RepeatMasker	Simple_repeat	132511123	132511198	.	+	.	ID=LotjaGi1re1v12751000
LjG1.1_chr1	RepeatMasker	LTR	132511495	132511648	.	-	.	ID=LotjaGi1re1v12751100
LjG1.1_chr1	RepeatMasker	LTR	132511900	132512051	.	-	.	ID=LotjaGi1re1v12751200
LjG1.1_chr1	RepeatMasker	LTR	132512036	132512106	.	-	.	ID=LotjaGi1re1v12751300
LjG1.1_chr1	RepeatMasker	Simple_repeat	132513907	132513931	.	+	.	ID=LotjaGi1re1v12751400
LjG1.1_chr1	RepeatMasker	Low_complexity	132513969	132514035	.	+	.	ID=LotjaGi1re1v12751500
LjG1.1_chr1	RepeatMasker	Low_complexity	132518060	132518088	.	+	.	ID=LotjaGi1re1v12751600
LjG1.1_chr1	RepeatMasker	Low_complexity	132518341	132518374	.	+	.	ID=LotjaGi1re1v12751700
LjG1.1_chr1	RepeatMasker	Low_complexity	132521206	132521232	.	+	.	ID=LotjaGi1re1v12751800
LjG1.1_chr1	RepeatMasker	Low_complexity	132521682	132521703	.	+	.	ID=LotjaGi1re1v12751900
LjG1.1_chr1	RepeatMasker	Low_complexity	132521885	132521919	.	+	.	ID=LotjaGi1re1v12752000
LjG1.1_chr1	RepeatMasker	LTR	132525773	132526643	.	+	.	ID=LotjaGi1re1v12752100
LjG1.1_chr1	RepeatMasker	RC/Helitron	132526026	132530294	.	+	.	ID=LotjaGi1re1v12752200
LjG1.1_chr1	RepeatMasker	Low_complexity	132530556	132530645	.	+	.	ID=LotjaGi1re1v12752300
LjG1.1_chr1	RepeatMasker	DNA/Mite	132530823	132531502	.	+	.	ID=LotjaGi1re1v12752400
LjG1.1_chr1	RepeatMasker	LTR/Copia	132532761	132533990	.	+	.	ID=LotjaGi1re1v12752500
LjG1.1_chr1	RepeatMasker	LTR/Copia	132534007	132534709	.	+	.	ID=LotjaGi1re1v12752600
LjG1.1_chr1	RepeatMasker	Low_complexity	132535298	132535331	.	+	.	ID=LotjaGi1re1v12752700
LjG1.1_chr1	RepeatMasker	DNA/Mite	132537566	132537787	.	+	.	ID=LotjaGi1re1v12752800
LjG1.1_chr1	RepeatMasker	LTR/Gypsy	132538376	132543130	.	+	.	ID=LotjaGi1re1v12752900
LjG1.1_chr1	RepeatMasker	LTR	132543131	132548001	.	+	.	ID=LotjaGi1re1v12753000
LjG1.1_chr1	RepeatMasker	LTR/Gypsy	132548002	132548533	.	+	.	ID=LotjaGi1re1v12753100
LjG1.1_chr1	RepeatMasker	DNA/Mite	132549465	132550056	.	+	.	ID=LotjaGi1re1v12753200
LjG1.1_chr1	RepeatMasker	Simple_repeat	132550057	132550112	.	+	.	ID=LotjaGi1re1v12753300
LjG1.1_chr1	RepeatMasker	DNA/Mite	132550113	132550197	.	+	.	ID=LotjaGi1re1v12753400
LjG1.1_chr1	RepeatMasker	Low_complexity	132551689	132551714	.	+	.	ID=LotjaGi1re1v12753500
LjG1.1_chr1	RepeatMasker	LTR	132552610	132552847	.	-	.	ID=LotjaGi1re1v12753600
LjG1.1_chr1	RepeatMasker	LTR/Copia	132553754	132554201	.	+	.	ID=LotjaGi1re1v12753700
LjG1.1_chr1	RepeatMasker	Simple_repeat	132554207	132554255	.	+	.	ID=LotjaGi1re1v12753800
LjG1.1_chr1	RepeatMasker	Simple_repeat	132556318	132556344	.	+	.	ID=LotjaGi1re1v12753900
LjG1.1_chr1	RepeatMasker	Simple_repeat	132556413	132556448	.	+	.	ID=LotjaGi1re1v12754000
LjG1.1_chr1	RepeatMasker	LTR/Copia	132557061	132557119	.	+	.	ID=LotjaGi1re1v12754100
LjG1.1_chr1	RepeatMasker	DNA/Mite	132559237	132559340	.	+	.	ID=LotjaGi1re1v12754200
LjG1.1_chr1	RepeatMasker	Low_complexity	132559980	132560021	.	+	.	ID=LotjaGi1re1v12754300
LjG1.1_chr1	RepeatMasker	Simple_repeat	132565784	132565803	.	+	.	ID=LotjaGi1re1v12754400
LjG1.1_chr1	RepeatMasker	LTR	132566393	132566773	.	-	.	ID=LotjaGi1re1v12754500
LjG1.1_chr1	RepeatMasker	LTR	132567993	132568111	.	-	.	ID=LotjaGi1re1v12754600
LjG1.1_chr1	RepeatMasker	Low_complexity	132568198	132568259	.	+	.	ID=LotjaGi1re1v12754700
LjG1.1_chr1	RepeatMasker	DNA/Mite	132569265	132569387	.	-	.	ID=LotjaGi1re1v12754800
LjG1.1_chr1	RepeatMasker	LTR	132569611	132569784	.	+	.	ID=LotjaGi1re1v12754900
LjG1.1_chr1	RepeatMasker	Low_complexity	132571089	132571123	.	+	.	ID=LotjaGi1re1v12755000
LjG1.1_chr1	RepeatMasker	LTR	132572292	132572522	.	-	.	ID=LotjaGi1re1v12755100
LjG1.1_chr1	RepeatMasker	LTR	132573175	132573579	.	+	.	ID=LotjaGi1re1v12755200
LjG1.1_chr1	RepeatMasker	LTR	132575912	132576029	.	+	.	ID=LotjaGi1re1v12755300
LjG1.1_chr1	RepeatMasker	LTR/Copia	132575930	132576031	.	-	.	ID=LotjaGi1re1v12755400
LjG1.1_chr1	RepeatMasker	LTR/Copia	132579847	132580068	.	+	.	ID=LotjaGi1re1v12755500
LjG1.1_chr1	RepeatMasker	LTR	132580058	132580263	.	+	.	ID=LotjaGi1re1v12755600
LjG1.1_chr1	RepeatMasker	LTR/Copia	132580460	132580740	.	+	.	ID=LotjaGi1re1v12755700
LjG1.1_chr1	RepeatMasker	Low_complexity	132582234	132582274	.	+	.	ID=LotjaGi1re1v12755800
LjG1.1_chr1	RepeatMasker	Simple_repeat	132586016	132586040	.	+	.	ID=LotjaGi1re1v12755900
LjG1.1_chr1	RepeatMasker	Low_complexity	132586073	132586187	.	+	.	ID=LotjaGi1re1v12756000
LjG1.1_chr1	RepeatMasker	Low_complexity	132588043	132588063	.	+	.	ID=LotjaGi1re1v12756100
LjG1.1_chr1	RepeatMasker	LTR/Copia	132588515	132588594	.	+	.	ID=LotjaGi1re1v12756200
LjG1.1_chr1	RepeatMasker	DNA/Mite	132588740	132588967	.	+	.	ID=LotjaGi1re1v12756300
LjG1.1_chr1	RepeatMasker	LTR	132595814	132595879	.	+	.	ID=LotjaGi1re1v12756400
LjG1.1_chr1	RepeatMasker	LTR	132595839	132596159	.	-	.	ID=LotjaGi1re1v12756500
LjG1.1_chr1	RepeatMasker	Low_complexity	132596187	132596236	.	+	.	ID=LotjaGi1re1v12756600
LjG1.1_chr1	RepeatMasker	Low_complexity	132596207	132596254	.	+	.	ID=LotjaGi1re1v12756700
LjG1.1_chr1	RepeatMasker	DNA/Mite	132596276	132596480	.	-	.	ID=LotjaGi1re1v12756800
LjG1.1_chr1	RepeatMasker	LTR	132596473	132597356	.	-	.	ID=LotjaGi1re1v12756900
LjG1.1_chr1	RepeatMasker	Low_complexity	132597366	132597400	.	+	.	ID=LotjaGi1re1v12757000
LjG1.1_chr1	RepeatMasker	DNA/Mite	132597466	132597824	.	-	.	ID=LotjaGi1re1v12757100
LjG1.1_chr1	RepeatMasker	LTR	132598282	132598601	.	+	.	ID=LotjaGi1re1v12757200
LjG1.1_chr1	RepeatMasker	LTR	132598994	132599072	.	-	.	ID=LotjaGi1re1v12757300
LjG1.1_chr1	RepeatMasker	LTR	132599960	132600080	.	-	.	ID=LotjaGi1re1v12757400
LjG1.1_chr1	RepeatMasker	LTR	132600218	132600338	.	-	.	ID=LotjaGi1re1v12757500
LjG1.1_chr1	RepeatMasker	LTR	132600418	132600447	.	+	.	ID=LotjaGi1re1v12757600
LjG1.1_chr1	RepeatMasker	LTR	132600420	132600471	.	+	.	ID=LotjaGi1re1v12757700
LjG1.1_chr1	RepeatMasker	LTR	132602690	132602760	.	+	.	ID=LotjaGi1re1v12757800
LjG1.1_chr1	RepeatMasker	Low_complexity	132602865	132602919	.	+	.	ID=LotjaGi1re1v12757900
LjG1.1_chr1	RepeatMasker	Low_complexity	132602931	132602972	.	+	.	ID=LotjaGi1re1v12758000
LjG1.1_chr1	RepeatMasker	Low_complexity	132603053	132603098	.	+	.	ID=LotjaGi1re1v12758100
LjG1.1_chr1	RepeatMasker	Low_complexity	132603105	132603212	.	+	.	ID=LotjaGi1re1v12758200
LjG1.1_chr1	RepeatMasker	LTR	132603261	132603684	.	+	.	ID=LotjaGi1re1v12758300
LjG1.1_chr1	RepeatMasker	LTR	132604447	132604669	.	+	.	ID=LotjaGi1re1v12758400
LjG1.1_chr1	RepeatMasker	LTR	132606644	132607152	.	+	.	ID=LotjaGi1re1v12758500
LjG1.1_chr1	RepeatMasker	Simple_repeat	132607202	132607228	.	+	.	ID=LotjaGi1re1v12758600
LjG1.1_chr1	RepeatMasker	LTR	132607341	132607497	.	+	.	ID=LotjaGi1re1v12758700
LjG1.1_chr1	RepeatMasker	LTR	132607497	132607577	.	-	.	ID=LotjaGi1re1v12758800
LjG1.1_chr1	RepeatMasker	LTR	132607593	132608026	.	+	.	ID=LotjaGi1re1v12758900
LjG1.1_chr1	RepeatMasker	DNA/Mite	132608089	132608282	.	-	.	ID=LotjaGi1re1v12759000
LjG1.1_chr1	RepeatMasker	LTR	132608496	132608554	.	-	.	ID=LotjaGi1re1v12759100
LjG1.1_chr1	RepeatMasker	DNA/Mite	132608594	132608824	.	+	.	ID=LotjaGi1re1v12759200
LjG1.1_chr1	RepeatMasker	DNA/Mite	132608838	132608980	.	-	.	ID=LotjaGi1re1v12759300
LjG1.1_chr1	RepeatMasker	Low_complexity	132609317	132609365	.	+	.	ID=LotjaGi1re1v12759400
LjG1.1_chr1	RepeatMasker	Low_complexity	132609529	132609575	.	+	.	ID=LotjaGi1re1v12759500
LjG1.1_chr1	RepeatMasker	LTR	132609598	132609720	.	-	.	ID=LotjaGi1re1v12759600
LjG1.1_chr1	RepeatMasker	LTR	132609906	132610077	.	-	.	ID=LotjaGi1re1v12759700
LjG1.1_chr1	RepeatMasker	LTR	132610047	132610370	.	-	.	ID=LotjaGi1re1v12759800
LjG1.1_chr1	RepeatMasker	Low_complexity	132610496	132610615	.	+	.	ID=LotjaGi1re1v12759900
LjG1.1_chr1	RepeatMasker	Simple_repeat	132611945	132611993	.	+	.	ID=LotjaGi1re1v12760000
LjG1.1_chr1	RepeatMasker	Low_complexity	132612014	132612038	.	+	.	ID=LotjaGi1re1v12760100
LjG1.1_chr1	RepeatMasker	Low_complexity	132612065	132612169	.	+	.	ID=LotjaGi1re1v12760200
LjG1.1_chr1	RepeatMasker	Low_complexity	132612239	132612306	.	+	.	ID=LotjaGi1re1v12760300
LjG1.1_chr1	RepeatMasker	Simple_repeat	132612370	132612410	.	+	.	ID=LotjaGi1re1v12760400
LjG1.1_chr1	RepeatMasker	Low_complexity	132612526	132612547	.	+	.	ID=LotjaGi1re1v12760500
LjG1.1_chr1	RepeatMasker	Low_complexity	132612728	132612773	.	+	.	ID=LotjaGi1re1v12760600
LjG1.1_chr1	RepeatMasker	Low_complexity	132612740	132612779	.	+	.	ID=LotjaGi1re1v12760700
LjG1.1_chr1	RepeatMasker	DNA/Mite	132613596	132613872	.	+	.	ID=LotjaGi1re1v12760800
LjG1.1_chr1	RepeatMasker	LTR	132613959	132620782	.	-	.	ID=LotjaGi1re1v12760900
LjG1.1_chr1	RepeatMasker	DNA/Mite	132627555	132627883	.	+	.	ID=LotjaGi1re1v12761000
LjG1.1_chr1	RepeatMasker	LTR	132627828	132627895	.	-	.	ID=LotjaGi1re1v12761100
LjG1.1_chr1	RepeatMasker	Simple_repeat	132633709	132633744	.	+	.	ID=LotjaGi1re1v12761200
LjG1.1_chr1	RepeatMasker	Simple_repeat	132633881	132633900	.	+	.	ID=LotjaGi1re1v12761300
LjG1.1_chr1	RepeatMasker	DNA/Mite	132634124	132634840	.	-	.	ID=LotjaGi1re1v12761400
LjG1.1_chr1	RepeatMasker	DNA/Mite	132635933	132636122	.	+	.	ID=LotjaGi1re1v12761500
LjG1.1_chr1	RepeatMasker	Low_complexity	132636270	132636366	.	+	.	ID=LotjaGi1re1v12761600
LjG1.1_chr1	RepeatMasker	Low_complexity	132636453	132636513	.	+	.	ID=LotjaGi1re1v12761700
LjG1.1_chr1	RepeatMasker	LTR	132636529	132636684	.	-	.	ID=LotjaGi1re1v12761800
LjG1.1_chr1	RepeatMasker	LTR/Copia	132637358	132637697	.	+	.	ID=LotjaGi1re1v12761900
LjG1.1_chr1	RepeatMasker	Low_complexity	132638136	132638156	.	+	.	ID=LotjaGi1re1v12762000
LjG1.1_chr1	RepeatMasker	DNA/Harbinger	132638447	132638621	.	-	.	ID=LotjaGi1re1v12762100
LjG1.1_chr1	RepeatMasker	DNA/Harbinger	132639085	132639307	.	-	.	ID=LotjaGi1re1v12762200
LjG1.1_chr1	RepeatMasker	Low_complexity	132640081	132640142	.	+	.	ID=LotjaGi1re1v12762300
LjG1.1_chr1	RepeatMasker	Low_complexity	132640696	132640719	.	+	.	ID=LotjaGi1re1v12762400
LjG1.1_chr1	RepeatMasker	LTR	132643848	132643983	.	-	.	ID=LotjaGi1re1v12762500
LjG1.1_chr1	RepeatMasker	Low_complexity	132645283	132645375	.	+	.	ID=LotjaGi1re1v12762600
LjG1.1_chr1	RepeatMasker	DNA/Mite	132648175	132648405	.	-	.	ID=LotjaGi1re1v12762700
LjG1.1_chr1	RepeatMasker	DNA/Mite	132648477	132648522	.	-	.	ID=LotjaGi1re1v12762800
LjG1.1_chr1	RepeatMasker	Simple_repeat	132648915	132649002	.	+	.	ID=LotjaGi1re1v12762900
LjG1.1_chr1	RepeatMasker	LTR	132649132	132649522	.	-	.	ID=LotjaGi1re1v12763000
LjG1.1_chr1	RepeatMasker	LTR	132649772	132649833	.	+	.	ID=LotjaGi1re1v12763100
LjG1.1_chr1	RepeatMasker	Low_complexity	132649878	132649908	.	+	.	ID=LotjaGi1re1v12763200
LjG1.1_chr1	RepeatMasker	Low_complexity	132651176	132651234	.	+	.	ID=LotjaGi1re1v12763300
LjG1.1_chr1	RepeatMasker	Low_complexity	132651315	132651370	.	+	.	ID=LotjaGi1re1v12763400
LjG1.1_chr1	RepeatMasker	LTR	132651568	132652439	.	-	.	ID=LotjaGi1re1v12763500
LjG1.1_chr1	RepeatMasker	Low_complexity	132652883	132652905	.	+	.	ID=LotjaGi1re1v12763600
LjG1.1_chr1	RepeatMasker	Low_complexity	132653140	132653220	.	+	.	ID=LotjaGi1re1v12763700
LjG1.1_chr1	RepeatMasker	Low_complexity	132653242	132653310	.	+	.	ID=LotjaGi1re1v12763800
LjG1.1_chr1	RepeatMasker	Simple_repeat	132653597	132653632	.	+	.	ID=LotjaGi1re1v12763900
LjG1.1_chr1	RepeatMasker	DNA/Mite	132659828	132659933	.	-	.	ID=LotjaGi1re1v12764000
LjG1.1_chr1	RepeatMasker	DNA/Mite	132660051	132660186	.	-	.	ID=LotjaGi1re1v12764100
LjG1.1_chr1	RepeatMasker	LTR	132660187	132660203	.	-	.	ID=LotjaGi1re1v12764200
LjG1.1_chr1	RepeatMasker	LTR/Gypsy	132662149	132666282	.	+	.	ID=LotjaGi1re1v12764300
LjG1.1_chr1	RepeatMasker	Simple_repeat	132666514	132666625	.	+	.	ID=LotjaGi1re1v12764400
LjG1.1_chr1	RepeatMasker	Simple_repeat	132666732	132666832	.	+	.	ID=LotjaGi1re1v12764500
LjG1.1_chr1	RepeatMasker	Low_complexity	132666883	132667007	.	+	.	ID=LotjaGi1re1v12764600
LjG1.1_chr1	RepeatMasker	LTR	132667150	132668489	.	+	.	ID=LotjaGi1re1v12764700
LjG1.1_chr1	RepeatMasker	LTR/Gypsy	132672753	132673306	.	-	.	ID=LotjaGi1re1v12764800
LjG1.1_chr1	RepeatMasker	LTR/Copia	132673965	132674042	.	+	.	ID=LotjaGi1re1v12764900
LjG1.1_chr1	RepeatMasker	LTR	132673976	132674090	.	+	.	ID=LotjaGi1re1v12765000
LjG1.1_chr1	RepeatMasker	LTR	132674347	132674423	.	+	.	ID=LotjaGi1re1v12765100
LjG1.1_chr1	RepeatMasker	Low_complexity	132674549	132674587	.	+	.	ID=LotjaGi1re1v12765200
LjG1.1_chr1	RepeatMasker	Low_complexity	132674622	132674661	.	+	.	ID=LotjaGi1re1v12765300
LjG1.1_chr1	RepeatMasker	Low_complexity	132674898	132674959	.	+	.	ID=LotjaGi1re1v12765400
LjG1.1_chr1	RepeatMasker	Low_complexity	132674923	132675023	.	+	.	ID=LotjaGi1re1v12765500
LjG1.1_chr1	RepeatMasker	Low_complexity	132675152	132675204	.	+	.	ID=LotjaGi1re1v12765600
LjG1.1_chr1	RepeatMasker	Low_complexity	132675242	132675270	.	+	.	ID=LotjaGi1re1v12765700
LjG1.1_chr1	RepeatMasker	LTR	132675327	132678791	.	-	.	ID=LotjaGi1re1v12765800
LjG1.1_chr1	RepeatMasker	Low_complexity	132679438	132679478	.	+	.	ID=LotjaGi1re1v12765900
LjG1.1_chr1	RepeatMasker	DNA/Mite	132681582	132681730	.	-	.	ID=LotjaGi1re1v12766000
LjG1.1_chr1	RepeatMasker	LTR	132683933	132684096	.	+	.	ID=LotjaGi1re1v12766100
LjG1.1_chr1	RepeatMasker	LTR	132690037	132690146	.	+	.	ID=LotjaGi1re1v12766200
LjG1.1_chr1	RepeatMasker	LTR	132690314	132690489	.	-	.	ID=LotjaGi1re1v12766300
LjG1.1_chr1	RepeatMasker	LTR	132690509	132691006	.	+	.	ID=LotjaGi1re1v12766400
LjG1.1_chr1	RepeatMasker	LTR	132690653	132690864	.	-	.	ID=LotjaGi1re1v12766500
LjG1.1_chr1	RepeatMasker	LTR/Copia	132691391	132691494	.	+	.	ID=LotjaGi1re1v12766600
LjG1.1_chr1	RepeatMasker	Low_complexity	132692160	132692182	.	+	.	ID=LotjaGi1re1v12766700
LjG1.1_chr1	RepeatMasker	DNA/Mite	132692925	132693016	.	+	.	ID=LotjaGi1re1v12766800
LjG1.1_chr1	RepeatMasker	DNA/Mite	132695582	132695687	.	-	.	ID=LotjaGi1re1v12766900
LjG1.1_chr1	RepeatMasker	DNA/Mite	132695972	132696070	.	-	.	ID=LotjaGi1re1v12767000
LjG1.1_chr1	RepeatMasker	Low_complexity	132696583	132696605	.	+	.	ID=LotjaGi1re1v12767100
LjG1.1_chr1	RepeatMasker	LTR/Copia	132700915	132701663	.	+	.	ID=LotjaGi1re1v12767200
LjG1.1_chr1	RepeatMasker	DNA/Mite	132704944	132705170	.	+	.	ID=LotjaGi1re1v12767300
LjG1.1_chr1	RepeatMasker	LTR	132705356	132705492	.	+	.	ID=LotjaGi1re1v12767400
LjG1.1_chr1	RepeatMasker	Simple_repeat	132708010	132708034	.	+	.	ID=LotjaGi1re1v12767500
LjG1.1_chr1	RepeatMasker	Simple_repeat	132708714	132708815	.	+	.	ID=LotjaGi1re1v12767600
LjG1.1_chr1	RepeatMasker	DNA/Mite	132708816	132709147	.	+	.	ID=LotjaGi1re1v12767700
LjG1.1_chr1	RepeatMasker	Low_complexity	132709548	132709594	.	+	.	ID=LotjaGi1re1v12767800
LjG1.1_chr1	RepeatMasker	DNA/Mite	132710238	132710421	.	-	.	ID=LotjaGi1re1v12767900
LjG1.1_chr1	RepeatMasker	LTR	132710363	132710431	.	+	.	ID=LotjaGi1re1v12768000
LjG1.1_chr1	RepeatMasker	DNA/Mite	132711538	132711646	.	+	.	ID=LotjaGi1re1v12768100
LjG1.1_chr1	RepeatMasker	LTR	132712546	132712668	.	-	.	ID=LotjaGi1re1v12768200
LjG1.1_chr1	RepeatMasker	Low_complexity	132714234	132714259	.	+	.	ID=LotjaGi1re1v12768300
LjG1.1_chr1	RepeatMasker	LTR	132714483	132714739	.	+	.	ID=LotjaGi1re1v12768400
LjG1.1_chr1	RepeatMasker	LTR	132714753	132714847	.	+	.	ID=LotjaGi1re1v12768500
LjG1.1_chr1	RepeatMasker	DNA/Mite	132715860	132716041	.	+	.	ID=LotjaGi1re1v12768600
LjG1.1_chr1	RepeatMasker	LTR	132716769	132716899	.	+	.	ID=LotjaGi1re1v12768700
LjG1.1_chr1	RepeatMasker	LTR	132717405	132719274	.	-	.	ID=LotjaGi1re1v12768800
LjG1.1_chr1	RepeatMasker	LTR/Copia	132719472	132719545	.	+	.	ID=LotjaGi1re1v12768900
LjG1.1_chr1	RepeatMasker	LTR	132719473	132719570	.	+	.	ID=LotjaGi1re1v12769000
LjG1.1_chr1	RepeatMasker	LTR	132719521	132719797	.	-	.	ID=LotjaGi1re1v12769100
LjG1.1_chr1	RepeatMasker	LTR	132720101	132723501	.	-	.	ID=LotjaGi1re1v12769200
LjG1.1_chr1	RepeatMasker	Simple_repeat	132723502	132723536	.	+	.	ID=LotjaGi1re1v12769300
LjG1.1_chr1	RepeatMasker	LTR	132723537	132734267	.	-	.	ID=LotjaGi1re1v12769400
LjG1.1_chr1	RepeatMasker	Low_complexity	132734860	132734922	.	+	.	ID=LotjaGi1re1v12769500
LjG1.1_chr1	RepeatMasker	DNA/Mite	132736172	132736335	.	+	.	ID=LotjaGi1re1v12769600
LjG1.1_chr1	RepeatMasker	LTR	132736327	132736537	.	-	.	ID=LotjaGi1re1v12769700
LjG1.1_chr1	RepeatMasker	LTR	132741653	132743017	.	-	.	ID=LotjaGi1re1v12769800
LjG1.1_chr1	RepeatMasker	DNA/Mite	132743961	132744134	.	-	.	ID=LotjaGi1re1v12769900
LjG1.1_chr1	RepeatMasker	DNA/Mite	132744164	132744540	.	-	.	ID=LotjaGi1re1v12770000
LjG1.1_chr1	RepeatMasker	DNA/Mite	132745902	132746077	.	+	.	ID=LotjaGi1re1v12770100
LjG1.1_chr1	RepeatMasker	Simple_repeat	132746249	132746281	.	+	.	ID=LotjaGi1re1v12770200
LjG1.1_chr1	RepeatMasker	DNA/Mite	132746282	132746530	.	+	.	ID=LotjaGi1re1v12770300
LjG1.1_chr1	RepeatMasker	Simple_repeat	132746531	132746572	.	+	.	ID=LotjaGi1re1v12770400
LjG1.1_chr1	RepeatMasker	DNA/Mite	132747279	132747437	.	+	.	ID=LotjaGi1re1v12770500
LjG1.1_chr1	RepeatMasker	Low_complexity	132748405	132748456	.	+	.	ID=LotjaGi1re1v12770600
LjG1.1_chr1	RepeatMasker	Simple_repeat	132748863	132748902	.	+	.	ID=LotjaGi1re1v12770700
LjG1.1_chr1	RepeatMasker	Low_complexity	132749230	132749253	.	+	.	ID=LotjaGi1re1v12770800
LjG1.1_chr1	RepeatMasker	Low_complexity	132749420	132749468	.	+	.	ID=LotjaGi1re1v12770900
LjG1.1_chr1	RepeatMasker	Low_complexity	132749954	132749976	.	+	.	ID=LotjaGi1re1v12771000
LjG1.1_chr1	RepeatMasker	Low_complexity	132750096	132750127	.	+	.	ID=LotjaGi1re1v12771100
LjG1.1_chr1	RepeatMasker	LTR	132750343	132750460	.	-	.	ID=LotjaGi1re1v12771200
LjG1.1_chr1	RepeatMasker	Low_complexity	132751521	132751556	.	+	.	ID=LotjaGi1re1v12771300
LjG1.1_chr1	RepeatMasker	Simple_repeat	132752130	132752180	.	+	.	ID=LotjaGi1re1v12771400
LjG1.1_chr1	RepeatMasker	Low_complexity	132752357	132752392	.	+	.	ID=LotjaGi1re1v12771500
LjG1.1_chr1	RepeatMasker	DNA/Mite	132752397	132752617	.	+	.	ID=LotjaGi1re1v12771600
LjG1.1_chr1	RepeatMasker	DNA/Mite	132752831	132752892	.	-	.	ID=LotjaGi1re1v12771700
LjG1.1_chr1	RepeatMasker	LTR	132753382	132753694	.	+	.	ID=LotjaGi1re1v12771800
LjG1.1_chr1	RepeatMasker	LTR	132753909	132754093	.	+	.	ID=LotjaGi1re1v12771900
LjG1.1_chr1	RepeatMasker	LTR	132754161	132754377	.	+	.	ID=LotjaGi1re1v12772000
LjG1.1_chr1	RepeatMasker	Low_complexity	132754975	132755026	.	+	.	ID=LotjaGi1re1v12772100
LjG1.1_chr1	RepeatMasker	LTR	132757311	132757433	.	+	.	ID=LotjaGi1re1v12772200
LjG1.1_chr1	RepeatMasker	LTR	132757489	132757598	.	+	.	ID=LotjaGi1re1v12772300
LjG1.1_chr1	RepeatMasker	DNA/Mite	132758487	132758609	.	+	.	ID=LotjaGi1re1v12772400
LjG1.1_chr1	RepeatMasker	DNA/Mite	132761087	132761235	.	+	.	ID=LotjaGi1re1v12772500
LjG1.1_chr1	RepeatMasker	Low_complexity	132761297	132761317	.	+	.	ID=LotjaGi1re1v12772600
LjG1.1_chr1	RepeatMasker	LTR	132762645	132762791	.	+	.	ID=LotjaGi1re1v12772700
LjG1.1_chr1	RepeatMasker	LTR	132763061	132763167	.	+	.	ID=LotjaGi1re1v12772800
LjG1.1_chr1	RepeatMasker	LTR	132763721	132764606	.	+	.	ID=LotjaGi1re1v12772900
LjG1.1_chr1	RepeatMasker	LTR	132765131	132765919	.	+	.	ID=LotjaGi1re1v12773000
LjG1.1_chr1	RepeatMasker	LTR	132766239	132766449	.	+	.	ID=LotjaGi1re1v12773100
LjG1.1_chr1	RepeatMasker	Simple_repeat	132766594	132766624	.	+	.	ID=LotjaGi1re1v12773200
LjG1.1_chr1	RepeatMasker	LTR	132766673	132766769	.	+	.	ID=LotjaGi1re1v12773300
LjG1.1_chr1	RepeatMasker	Simple_repeat	132766977	132767001	.	+	.	ID=LotjaGi1re1v12773400
LjG1.1_chr1	RepeatMasker	LTR/Gypsy	132767326	132767496	.	+	.	ID=LotjaGi1re1v12773500
LjG1.1_chr1	RepeatMasker	Low_complexity	132773902	132773951	.	+	.	ID=LotjaGi1re1v12773600
LjG1.1_chr1	RepeatMasker	Low_complexity	132778467	132778487	.	+	.	ID=LotjaGi1re1v12773700
LjG1.1_chr1	RepeatMasker	DNA/Mite	132781442	132781554	.	-	.	ID=LotjaGi1re1v12773800
LjG1.1_chr1	RepeatMasker	DNA/Mite	132782857	132782966	.	-	.	ID=LotjaGi1re1v12773900
LjG1.1_chr1	RepeatMasker	Low_complexity	132783904	132783928	.	+	.	ID=LotjaGi1re1v12774000
LjG1.1_chr1	RepeatMasker	Low_complexity	132784182	132784278	.	+	.	ID=LotjaGi1re1v12774100
LjG1.1_chr1	RepeatMasker	Low_complexity	132784636	132784656	.	+	.	ID=LotjaGi1re1v12774200
LjG1.1_chr1	RepeatMasker	Low_complexity	132784721	132784745	.	+	.	ID=LotjaGi1re1v12774300
LjG1.1_chr1	RepeatMasker	Simple_repeat	132784826	132784857	.	+	.	ID=LotjaGi1re1v12774400
LjG1.1_chr1	RepeatMasker	LTR/Copia	132784887	132785011	.	+	.	ID=LotjaGi1re1v12774500
LjG1.1_chr1	RepeatMasker	LTR	132792080	132792340	.	+	.	ID=LotjaGi1re1v12774600
LjG1.1_chr1	RepeatMasker	DNA/Mite	132792910	132793183	.	-	.	ID=LotjaGi1re1v12774700
LjG1.1_chr1	RepeatMasker	Low_complexity	132794777	132794832	.	+	.	ID=LotjaGi1re1v12774800
LjG1.1_chr1	RepeatMasker	LTR	132794869	132794983	.	+	.	ID=LotjaGi1re1v12774900
LjG1.1_chr1	RepeatMasker	LTR	132794997	132795243	.	+	.	ID=LotjaGi1re1v12775000
LjG1.1_chr1	RepeatMasker	Simple_repeat	132795937	132795973	.	+	.	ID=LotjaGi1re1v12775100
LjG1.1_chr1	RepeatMasker	DNA/Mite	132796069	132796324	.	-	.	ID=LotjaGi1re1v12775200
LjG1.1_chr1	RepeatMasker	DNA/Mite	132796446	132796662	.	+	.	ID=LotjaGi1re1v12775300
LjG1.1_chr1	RepeatMasker	LTR	132796658	132796986	.	-	.	ID=LotjaGi1re1v12775400
LjG1.1_chr1	RepeatMasker	LTR	132797786	132798091	.	+	.	ID=LotjaGi1re1v12775500
LjG1.1_chr1	RepeatMasker	Low_complexity	132798356	132798411	.	+	.	ID=LotjaGi1re1v12775600
LjG1.1_chr1	RepeatMasker	Low_complexity	132800975	132801006	.	+	.	ID=LotjaGi1re1v12775700
LjG1.1_chr1	RepeatMasker	Low_complexity	132801141	132801162	.	+	.	ID=LotjaGi1re1v12775800
LjG1.1_chr1	RepeatMasker	Low_complexity	132801213	132801233	.	+	.	ID=LotjaGi1re1v12775900
LjG1.1_chr1	RepeatMasker	Simple_repeat	132802936	132802980	.	+	.	ID=LotjaGi1re1v12776000
LjG1.1_chr1	RepeatMasker	LTR	132804234	132804495	.	-	.	ID=LotjaGi1re1v12776100
LjG1.1_chr1	RepeatMasker	DNA/Mite	132806158	132806340	.	-	.	ID=LotjaGi1re1v12776200
LjG1.1_chr1	RepeatMasker	DNA/Mite	132806495	132806706	.	-	.	ID=LotjaGi1re1v12776300
LjG1.1_chr1	RepeatMasker	Low_complexity	132807069	132807103	.	+	.	ID=LotjaGi1re1v12776400
LjG1.1_chr1	RepeatMasker	LTR	132807163	132809278	.	-	.	ID=LotjaGi1re1v12776500
LjG1.1_chr1	RepeatMasker	LTR	132809261	132809658	.	+	.	ID=LotjaGi1re1v12776600
LjG1.1_chr1	RepeatMasker	LTR	132809659	132809799	.	+	.	ID=LotjaGi1re1v12776700
LjG1.1_chr1	RepeatMasker	LTR	132809936	132813999	.	+	.	ID=LotjaGi1re1v12776800
LjG1.1_chr1	RepeatMasker	LTR	132813992	132814121	.	-	.	ID=LotjaGi1re1v12776900
LjG1.1_chr1	RepeatMasker	LTR/Gypsy	132814026	132814406	.	+	.	ID=LotjaGi1re1v12777000
LjG1.1_chr1	RepeatMasker	LTR	132814407	132814547	.	+	.	ID=LotjaGi1re1v12777100
LjG1.1_chr1	RepeatMasker	LTR	132814688	132815830	.	+	.	ID=LotjaGi1re1v12777200
LjG1.1_chr1	RepeatMasker	LTR/Gypsy	132815832	132826007	.	-	.	ID=LotjaGi1re1v12777300
LjG1.1_chr1	RepeatMasker	LTR	132825472	132826161	.	+	.	ID=LotjaGi1re1v12777400
LjG1.1_chr1	RepeatMasker	LTR/Copia	132825711	132826161	.	+	.	ID=LotjaGi1re1v12777500
LjG1.1_chr1	RepeatMasker	LTR	132826163	132827105	.	-	.	ID=LotjaGi1re1v12777600
LjG1.1_chr1	RepeatMasker	LTR	132827092	132828415	.	-	.	ID=LotjaGi1re1v12777700
LjG1.1_chr1	RepeatMasker	LTR/Gypsy	132828414	132833744	.	-	.	ID=LotjaGi1re1v12777800
LjG1.1_chr1	RepeatMasker	LTR	132833737	132838780	.	-	.	ID=LotjaGi1re1v12777900
LjG1.1_chr1	RepeatMasker	LTR	132839142	132839213	.	+	.	ID=LotjaGi1re1v12778000
LjG1.1_chr1	RepeatMasker	DNA/Mite	132839214	132839355	.	-	.	ID=LotjaGi1re1v12778100
LjG1.1_chr1	RepeatMasker	Simple_repeat	132839464	132839587	.	+	.	ID=LotjaGi1re1v12778200
LjG1.1_chr1	RepeatMasker	DNA/Mite	132839965	132840104	.	+	.	ID=LotjaGi1re1v12778300
LjG1.1_chr1	RepeatMasker	LTR/Gypsy	132840077	132840112	.	+	.	ID=LotjaGi1re1v12778400
LjG1.1_chr1	RepeatMasker	LTR	132840105	132841568	.	+	.	ID=LotjaGi1re1v12778500
LjG1.1_chr1	RepeatMasker	LTR	132841927	132842162	.	-	.	ID=LotjaGi1re1v12778600
LjG1.1_chr1	RepeatMasker	LTR	132842378	132842638	.	-	.	ID=LotjaGi1re1v12778700
LjG1.1_chr1	RepeatMasker	LTR	132842768	132842932	.	-	.	ID=LotjaGi1re1v12778800
LjG1.1_chr1	RepeatMasker	DNA/Mite	132844544	132845347	.	+	.	ID=LotjaGi1re1v12778900
LjG1.1_chr1	RepeatMasker	DNA/Mite	132845568	132845987	.	+	.	ID=LotjaGi1re1v12779000
LjG1.1_chr1	RepeatMasker	DNA/Mite	132846169	132846247	.	-	.	ID=LotjaGi1re1v12779100
LjG1.1_chr1	RepeatMasker	DNA/Mite	132846381	132846459	.	-	.	ID=LotjaGi1re1v12779200
LjG1.1_chr1	RepeatMasker	DNA/Mite	132848206	132848340	.	+	.	ID=LotjaGi1re1v12779300
LjG1.1_chr1	RepeatMasker	LTR	132849725	132849805	.	+	.	ID=LotjaGi1re1v12779400
LjG1.1_chr1	RepeatMasker	LTR	132849819	132849860	.	+	.	ID=LotjaGi1re1v12779500
LjG1.1_chr1	RepeatMasker	LTR	132849871	132849912	.	+	.	ID=LotjaGi1re1v12779600
LjG1.1_chr1	RepeatMasker	LTR	132849972	132850009	.	+	.	ID=LotjaGi1re1v12779700
LjG1.1_chr1	RepeatMasker	DNA/Mite	132855780	132855942	.	+	.	ID=LotjaGi1re1v12779800
LjG1.1_chr1	RepeatMasker	Low_complexity	132856120	132856194	.	+	.	ID=LotjaGi1re1v12779900
LjG1.1_chr1	RepeatMasker	Simple_repeat	132856930	132856963	.	+	.	ID=LotjaGi1re1v12780000
LjG1.1_chr1	RepeatMasker	Simple_repeat	132857207	132857234	.	+	.	ID=LotjaGi1re1v12780100
LjG1.1_chr1	RepeatMasker	Low_complexity	132857322	132857407	.	+	.	ID=LotjaGi1re1v12780200
LjG1.1_chr1	RepeatMasker	Low_complexity	132857723	132857765	.	+	.	ID=LotjaGi1re1v12780300
LjG1.1_chr1	RepeatMasker	LTR	132859841	132859945	.	-	.	ID=LotjaGi1re1v12780400
LjG1.1_chr1	RepeatMasker	LTR	132859886	132859979	.	+	.	ID=LotjaGi1re1v12780500
LjG1.1_chr1	RepeatMasker	LTR	132860230	132860452	.	-	.	ID=LotjaGi1re1v12780600
LjG1.1_chr1	RepeatMasker	LTR	132860315	132860447	.	+	.	ID=LotjaGi1re1v12780700
LjG1.1_chr1	RepeatMasker	LTR	132861140	132861199	.	+	.	ID=LotjaGi1re1v12780800
LjG1.1_chr1	RepeatMasker	LTR	132861419	132861588	.	+	.	ID=LotjaGi1re1v12780900
LjG1.1_chr1	RepeatMasker	LTR/Copia	132861451	132861549	.	+	.	ID=LotjaGi1re1v12781000
LjG1.1_chr1	RepeatMasker	DNA/Mite	132862307	132862490	.	+	.	ID=LotjaGi1re1v12781100
LjG1.1_chr1	RepeatMasker	DNA/Mite	132862330	132862487	.	-	.	ID=LotjaGi1re1v12781200
LjG1.1_chr1	RepeatMasker	Low_complexity	132862666	132862705	.	+	.	ID=LotjaGi1re1v12781300
LjG1.1_chr1	RepeatMasker	DNA/Mite	132862991	132863236	.	-	.	ID=LotjaGi1re1v12781400
LjG1.1_chr1	RepeatMasker	DNA/Mite	132863577	132863720	.	+	.	ID=LotjaGi1re1v12781500
LjG1.1_chr1	RepeatMasker	LTR	132864157	132864396	.	+	.	ID=LotjaGi1re1v12781600
LjG1.1_chr1	RepeatMasker	LTR	132864226	132864418	.	-	.	ID=LotjaGi1re1v12781700
LjG1.1_chr1	RepeatMasker	DNA/Mite	132865363	132865625	.	-	.	ID=LotjaGi1re1v12781800
LjG1.1_chr1	RepeatMasker	Low_complexity	132865733	132865761	.	+	.	ID=LotjaGi1re1v12781900
LjG1.1_chr1	RepeatMasker	LTR	132865782	132866044	.	+	.	ID=LotjaGi1re1v12782000
LjG1.1_chr1	RepeatMasker	LTR	132866105	132866409	.	+	.	ID=LotjaGi1re1v12782100
LjG1.1_chr1	RepeatMasker	LTR	132866498	132866665	.	+	.	ID=LotjaGi1re1v12782200
LjG1.1_chr1	RepeatMasker	LTR	132867418	132867469	.	-	.	ID=LotjaGi1re1v12782300
LjG1.1_chr1	RepeatMasker	Low_complexity	132867726	132867756	.	+	.	ID=LotjaGi1re1v12782400
LjG1.1_chr1	RepeatMasker	LTR	132868678	132868757	.	+	.	ID=LotjaGi1re1v12782500
LjG1.1_chr1	RepeatMasker	DNA/Mite	132868995	132869190	.	+	.	ID=LotjaGi1re1v12782600
LjG1.1_chr1	RepeatMasker	Low_complexity	132869304	132869337	.	+	.	ID=LotjaGi1re1v12782700
LjG1.1_chr1	RepeatMasker	LTR	132869373	132869466	.	+	.	ID=LotjaGi1re1v12782800
LjG1.1_chr1	RepeatMasker	LTR	132869696	132870516	.	+	.	ID=LotjaGi1re1v12782900
LjG1.1_chr1	RepeatMasker	LTR	132872585	132872644	.	-	.	ID=LotjaGi1re1v12783000
LjG1.1_chr1	RepeatMasker	Low_complexity	132873516	132873553	.	+	.	ID=LotjaGi1re1v12783100
LjG1.1_chr1	RepeatMasker	DNA/Mite	132875192	132875245	.	-	.	ID=LotjaGi1re1v12783200
LjG1.1_chr1	RepeatMasker	Low_complexity	132875433	132875491	.	+	.	ID=LotjaGi1re1v12783300
LjG1.1_chr1	RepeatMasker	Simple_repeat	132875530	132875556	.	+	.	ID=LotjaGi1re1v12783400
LjG1.1_chr1	RepeatMasker	Simple_repeat	132875809	132875863	.	+	.	ID=LotjaGi1re1v12783500
LjG1.1_chr1	RepeatMasker	LTR	132877027	132877127	.	+	.	ID=LotjaGi1re1v12783600
LjG1.1_chr1	RepeatMasker	LTR	132877163	132877518	.	-	.	ID=LotjaGi1re1v12783700
LjG1.1_chr1	RepeatMasker	DNA/Mite	132879569	132879883	.	+	.	ID=LotjaGi1re1v12783800
LjG1.1_chr1	RepeatMasker	Simple_repeat	132879884	132879912	.	+	.	ID=LotjaGi1re1v12783900
LjG1.1_chr1	RepeatMasker	DNA/Mite	132879913	132879942	.	+	.	ID=LotjaGi1re1v12784000
LjG1.1_chr1	RepeatMasker	LTR	132880206	132880440	.	+	.	ID=LotjaGi1re1v12784100
LjG1.1_chr1	RepeatMasker	Low_complexity	132880524	132880560	.	+	.	ID=LotjaGi1re1v12784200
LjG1.1_chr1	RepeatMasker	LTR/Copia	132880918	132881005	.	-	.	ID=LotjaGi1re1v12784300
LjG1.1_chr1	RepeatMasker	LTR/Gypsy	132882760	132882800	.	-	.	ID=LotjaGi1re1v12784400
LjG1.1_chr1	RepeatMasker	Low_complexity	132882814	132882836	.	+	.	ID=LotjaGi1re1v12784500
LjG1.1_chr1	RepeatMasker	LTR	132883129	132883203	.	+	.	ID=LotjaGi1re1v12784600
LjG1.1_chr1	RepeatMasker	LTR	132883459	132883569	.	+	.	ID=LotjaGi1re1v12784700
LjG1.1_chr1	RepeatMasker	LTR	132883807	132883907	.	+	.	ID=LotjaGi1re1v12784800
LjG1.1_chr1	RepeatMasker	LTR	132884161	132884277	.	+	.	ID=LotjaGi1re1v12784900
LjG1.1_chr1	RepeatMasker	Low_complexity	132884575	132884610	.	+	.	ID=LotjaGi1re1v12785000
LjG1.1_chr1	RepeatMasker	DNA/Mite	132885934	132886587	.	-	.	ID=LotjaGi1re1v12785100
LjG1.1_chr1	RepeatMasker	DNA/Mite	132890754	132890984	.	-	.	ID=LotjaGi1re1v12785200
LjG1.1_chr1	RepeatMasker	LTR	132891762	132891783	.	-	.	ID=LotjaGi1re1v12785300
LjG1.1_chr1	RepeatMasker	DNA/Mite	132891784	132891962	.	+	.	ID=LotjaGi1re1v12785400
LjG1.1_chr1	RepeatMasker	LTR	132893387	132893566	.	-	.	ID=LotjaGi1re1v12785500
LjG1.1_chr1	RepeatMasker	LTR	132894227	132894295	.	+	.	ID=LotjaGi1re1v12785600
LjG1.1_chr1	RepeatMasker	LTR	132894261	132894344	.	-	.	ID=LotjaGi1re1v12785700
LjG1.1_chr1	RepeatMasker	DNA/Mite	132894510	132894567	.	+	.	ID=LotjaGi1re1v12785800
LjG1.1_chr1	RepeatMasker	Low_complexity	132895128	132895198	.	+	.	ID=LotjaGi1re1v12785900
LjG1.1_chr1	RepeatMasker	Low_complexity	132895294	132895329	.	+	.	ID=LotjaGi1re1v12786000
LjG1.1_chr1	RepeatMasker	LTR/Copia	132895586	132895653	.	-	.	ID=LotjaGi1re1v12786100
LjG1.1_chr1	RepeatMasker	LTR	132896301	132896414	.	-	.	ID=LotjaGi1re1v12786200
LjG1.1_chr1	RepeatMasker	LTR	132896329	132896490	.	+	.	ID=LotjaGi1re1v12786300
LjG1.1_chr1	RepeatMasker	DNA/Mite	132896474	132896636	.	-	.	ID=LotjaGi1re1v12786400
LjG1.1_chr1	RepeatMasker	LTR	132896638	132896714	.	+	.	ID=LotjaGi1re1v12786500
LjG1.1_chr1	RepeatMasker	Low_complexity	132896990	132897019	.	+	.	ID=LotjaGi1re1v12786600
LjG1.1_chr1	RepeatMasker	DNA/Mite	132897272	132897390	.	+	.	ID=LotjaGi1re1v12786700
LjG1.1_chr1	RepeatMasker	LTR	132897276	132897463	.	-	.	ID=LotjaGi1re1v12786800
LjG1.1_chr1	RepeatMasker	Low_complexity	132897471	132897551	.	+	.	ID=LotjaGi1re1v12786900
LjG1.1_chr1	RepeatMasker	LTR	132898001	132902518	.	+	.	ID=LotjaGi1re1v12787000
LjG1.1_chr1	RepeatMasker	Simple_repeat	132902565	132902601	.	+	.	ID=LotjaGi1re1v12787100
LjG1.1_chr1	RepeatMasker	Low_complexity	132902714	132902751	.	+	.	ID=LotjaGi1re1v12787200
LjG1.1_chr1	RepeatMasker	LTR	132902759	132902946	.	+	.	ID=LotjaGi1re1v12787300
LjG1.1_chr1	RepeatMasker	DNA/Mite	132902832	132902950	.	-	.	ID=LotjaGi1re1v12787400
LjG1.1_chr1	RepeatMasker	Low_complexity	132903205	132903225	.	+	.	ID=LotjaGi1re1v12787500
LjG1.1_chr1	RepeatMasker	Simple_repeat	132903273	132903311	.	+	.	ID=LotjaGi1re1v12787600
LjG1.1_chr1	RepeatMasker	Simple_repeat	132903538	132903661	.	+	.	ID=LotjaGi1re1v12787700
LjG1.1_chr1	RepeatMasker	Low_complexity	132903945	132903965	.	+	.	ID=LotjaGi1re1v12787800
LjG1.1_chr1	RepeatMasker	Low_complexity	132913559	132913583	.	+	.	ID=LotjaGi1re1v12787900
LjG1.1_chr1	RepeatMasker	Low_complexity	132918527	132918547	.	+	.	ID=LotjaGi1re1v12788000
LjG1.1_chr1	RepeatMasker	DNA/Mite	132919762	132920024	.	-	.	ID=LotjaGi1re1v12788100
LjG1.1_chr1	RepeatMasker	Low_complexity	132923588	132923629	.	+	.	ID=LotjaGi1re1v12788200
LjG1.1_chr1	RepeatMasker	Low_complexity	132923630	132923720	.	+	.	ID=LotjaGi1re1v12788300
LjG1.1_chr1	RepeatMasker	Simple_repeat	132926150	132926169	.	+	.	ID=LotjaGi1re1v12788400
LjG1.1_chr1	RepeatMasker	LTR/Gypsy	132926797	132936359	.	-	.	ID=LotjaGi1re1v12788500
LjG1.1_chr1	RepeatMasker	Low_complexity	132936829	132936849	.	+	.	ID=LotjaGi1re1v12788600
LjG1.1_chr1	RepeatMasker	DNA/Harbinger	132938087	132941788	.	-	.	ID=LotjaGi1re1v12788700
LjG1.1_chr1	RepeatMasker	DNA/Harbinger	132941856	132942003	.	-	.	ID=LotjaGi1re1v12788800
LjG1.1_chr1	RepeatMasker	rRNA	132944166	132944261	.	+	.	ID=LotjaGi1re1v12788900
LjG1.1_chr1	RepeatMasker	DNA/Mite	132944481	132944743	.	+	.	ID=LotjaGi1re1v12789000
LjG1.1_chr1	RepeatMasker	DNA/Mite	132944802	132944834	.	+	.	ID=LotjaGi1re1v12789100
LjG1.1_chr1	RepeatMasker	LTR	132944805	132944906	.	-	.	ID=LotjaGi1re1v12789200
LjG1.1_chr1	RepeatMasker	Low_complexity	132945481	132945543	.	+	.	ID=LotjaGi1re1v12789300
LjG1.1_chr1	RepeatMasker	Low_complexity	132945655	132945704	.	+	.	ID=LotjaGi1re1v12789400
LjG1.1_chr1	RepeatMasker	DNA/Mite	132945830	132945964	.	-	.	ID=LotjaGi1re1v12789500
LjG1.1_chr1	RepeatMasker	Low_complexity	132946960	132946985	.	+	.	ID=LotjaGi1re1v12789600
LjG1.1_chr1	RepeatMasker	LTR	132947079	132947193	.	-	.	ID=LotjaGi1re1v12789700
LjG1.1_chr1	RepeatMasker	DNA/Mite	132947780	132948446	.	-	.	ID=LotjaGi1re1v12789800
LjG1.1_chr1	RepeatMasker	DNA/Mite	132949671	132949933	.	+	.	ID=LotjaGi1re1v12789900
LjG1.1_chr1	RepeatMasker	LTR	132949996	132950248	.	-	.	ID=LotjaGi1re1v12790000
LjG1.1_chr1	RepeatMasker	DNA/Mite	132950694	132950831	.	+	.	ID=LotjaGi1re1v12790100
LjG1.1_chr1	RepeatMasker	Low_complexity	132950985	132951161	.	+	.	ID=LotjaGi1re1v12790200
LjG1.1_chr1	RepeatMasker	DNA/Mite	132951166	132951279	.	-	.	ID=LotjaGi1re1v12790300
LjG1.1_chr1	RepeatMasker	DNA/Mite	132951321	132951583	.	-	.	ID=LotjaGi1re1v12790400
LjG1.1_chr1	RepeatMasker	Low_complexity	132952127	132952174	.	+	.	ID=LotjaGi1re1v12790500
LjG1.1_chr1	RepeatMasker	DNA/Mite	132952194	132952254	.	+	.	ID=LotjaGi1re1v12790600
LjG1.1_chr1	RepeatMasker	DNA/Mite	132952267	132952477	.	+	.	ID=LotjaGi1re1v12790700
LjG1.1_chr1	RepeatMasker	DNA/Mite	132952925	132953205	.	-	.	ID=LotjaGi1re1v12790800
LjG1.1_chr1	RepeatMasker	Low_complexity	132953907	132953967	.	+	.	ID=LotjaGi1re1v12790900
LjG1.1_chr1	RepeatMasker	LTR	132956311	132956378	.	-	.	ID=LotjaGi1re1v12791000
LjG1.1_chr1	RepeatMasker	DNA/Mite	132958203	132958375	.	-	.	ID=LotjaGi1re1v12791100
LjG1.1_chr1	RepeatMasker	LTR	132958613	132958628	.	-	.	ID=LotjaGi1re1v12791200
LjG1.1_chr1	RepeatMasker	DNA/Mite	132958629	132959162	.	-	.	ID=LotjaGi1re1v12791300
LjG1.1_chr1	RepeatMasker	LTR	132961044	132961172	.	+	.	ID=LotjaGi1re1v12791400
LjG1.1_chr1	RepeatMasker	LTR	132961178	132961252	.	-	.	ID=LotjaGi1re1v12791500
LjG1.1_chr1	RepeatMasker	LTR	132961188	132961262	.	+	.	ID=LotjaGi1re1v12791600
LjG1.1_chr1	RepeatMasker	DNA/Mite	132962114	132962236	.	+	.	ID=LotjaGi1re1v12791700
LjG1.1_chr1	RepeatMasker	LTR	132963220	132963389	.	-	.	ID=LotjaGi1re1v12791800
LjG1.1_chr1	RepeatMasker	DNA/Mite	132964172	132964500	.	+	.	ID=LotjaGi1re1v12791900
LjG1.1_chr1	RepeatMasker	LTR	132965126	132965325	.	-	.	ID=LotjaGi1re1v12792000
LjG1.1_chr1	RepeatMasker	LTR	132966616	132966850	.	+	.	ID=LotjaGi1re1v12792100
LjG1.1_chr1	RepeatMasker	DNA/Mite	132967028	132967173	.	+	.	ID=LotjaGi1re1v12792200
LjG1.1_chr1	RepeatMasker	DNA/Mite	132967308	132967443	.	+	.	ID=LotjaGi1re1v12792300
LjG1.1_chr1	RepeatMasker	LTR	132967689	132967874	.	-	.	ID=LotjaGi1re1v12792400
LjG1.1_chr1	RepeatMasker	DNA/Mite	132968007	132968690	.	+	.	ID=LotjaGi1re1v12792500
LjG1.1_chr1	RepeatMasker	LTR	132969601	132969668	.	+	.	ID=LotjaGi1re1v12792600
LjG1.1_chr1	RepeatMasker	LTR	132969722	132969844	.	+	.	ID=LotjaGi1re1v12792700
LjG1.1_chr1	RepeatMasker	LTR	132969723	132969878	.	-	.	ID=LotjaGi1re1v12792800
LjG1.1_chr1	RepeatMasker	DNA/Mite	132969919	132970087	.	-	.	ID=LotjaGi1re1v12792900
LjG1.1_chr1	RepeatMasker	DNA/Mite	132972217	132972338	.	-	.	ID=LotjaGi1re1v12793000
LjG1.1_chr1	RepeatMasker	DNA/Mite	132972688	132972756	.	-	.	ID=LotjaGi1re1v12793100
LjG1.1_chr1	RepeatMasker	LTR	132973667	132973772	.	-	.	ID=LotjaGi1re1v12793200
LjG1.1_chr1	RepeatMasker	LTR/Copia	132973684	132973772	.	-	.	ID=LotjaGi1re1v12793300
LjG1.1_chr1	RepeatMasker	DNA/Mite	132974835	132974940	.	-	.	ID=LotjaGi1re1v12793400
LjG1.1_chr1	RepeatMasker	LTR	132976103	132976197	.	+	.	ID=LotjaGi1re1v12793500
LjG1.1_chr1	RepeatMasker	LTR	132976667	132976761	.	+	.	ID=LotjaGi1re1v12793600
LjG1.1_chr1	RepeatMasker	Low_complexity	132977134	132977172	.	+	.	ID=LotjaGi1re1v12793700
LjG1.1_chr1	RepeatMasker	LTR	132978382	132979040	.	-	.	ID=LotjaGi1re1v12793800
LjG1.1_chr1	RepeatMasker	LTR/Copia	132980220	132980306	.	-	.	ID=LotjaGi1re1v12793900
LjG1.1_chr1	RepeatMasker	LTR/Gypsy	132980231	132980307	.	-	.	ID=LotjaGi1re1v12794000
LjG1.1_chr1	RepeatMasker	DNA/Mite	132980362	132980752	.	+	.	ID=LotjaGi1re1v12794100
LjG1.1_chr1	RepeatMasker	DNA/Mite	132981092	132981173	.	+	.	ID=LotjaGi1re1v12794200
LjG1.1_chr1	RepeatMasker	Simple_repeat	132982856	132982879	.	+	.	ID=LotjaGi1re1v12794300
LjG1.1_chr1	RepeatMasker	Low_complexity	132982880	132982905	.	+	.	ID=LotjaGi1re1v12794400
LjG1.1_chr1	RepeatMasker	LTR	132982935	132982977	.	-	.	ID=LotjaGi1re1v12794500
LjG1.1_chr1	RepeatMasker	DNA/Mite	132982952	132983248	.	-	.	ID=LotjaGi1re1v12794600
LjG1.1_chr1	RepeatMasker	LTR	132983211	132983248	.	-	.	ID=LotjaGi1re1v12794700
LjG1.1_chr1	RepeatMasker	DNA/Mite	132983249	132983390	.	+	.	ID=LotjaGi1re1v12794800
LjG1.1_chr1	RepeatMasker	LTR	132983391	132983468	.	-	.	ID=LotjaGi1re1v12794900
LjG1.1_chr1	RepeatMasker	Low_complexity	132983517	132983541	.	+	.	ID=LotjaGi1re1v12795000
LjG1.1_chr1	RepeatMasker	LTR	132984413	132984448	.	+	.	ID=LotjaGi1re1v12795100
LjG1.1_chr1	RepeatMasker	DNA/Mite	132984449	132984616	.	+	.	ID=LotjaGi1re1v12795200
LjG1.1_chr1	RepeatMasker	LTR/Copia	132985019	132985087	.	+	.	ID=LotjaGi1re1v12795300
LjG1.1_chr1	RepeatMasker	LTR/Copia	132985118	132985269	.	+	.	ID=LotjaGi1re1v12795400
LjG1.1_chr1	RepeatMasker	LTR/Copia	132985374	132985436	.	+	.	ID=LotjaGi1re1v12795500
LjG1.1_chr1	RepeatMasker	DNA/Mite	132987048	132987240	.	+	.	ID=LotjaGi1re1v12795600
LjG1.1_chr1	RepeatMasker	LTR	132987163	132987251	.	+	.	ID=LotjaGi1re1v12795700
LjG1.1_chr1	RepeatMasker	LTR	132987177	132987254	.	-	.	ID=LotjaGi1re1v12795800
LjG1.1_chr1	RepeatMasker	DNA/Mite	132987255	132987316	.	+	.	ID=LotjaGi1re1v12795900
LjG1.1_chr1	RepeatMasker	DNA/Mite	132987635	132987703	.	+	.	ID=LotjaGi1re1v12796000
LjG1.1_chr1	RepeatMasker	LTR/Gypsy	132991009	132991061	.	+	.	ID=LotjaGi1re1v12796100
LjG1.1_chr1	RepeatMasker	LTR/Copia	132991616	132991884	.	-	.	ID=LotjaGi1re1v12796200
LjG1.1_chr1	RepeatMasker	LTR	132991733	132991886	.	-	.	ID=LotjaGi1re1v12796300
LjG1.1_chr1	RepeatMasker	LTR/Copia	132991913	132992134	.	-	.	ID=LotjaGi1re1v12796400
LjG1.1_chr1	RepeatMasker	LTR/Copia	132992151	132992285	.	-	.	ID=LotjaGi1re1v12796500
LjG1.1_chr1	RepeatMasker	LTR	132992299	132992358	.	+	.	ID=LotjaGi1re1v12796600
LjG1.1_chr1	RepeatMasker	LTR	132993357	132993427	.	-	.	ID=LotjaGi1re1v12796700
LjG1.1_chr1	RepeatMasker	LTR	132993836	132994134	.	+	.	ID=LotjaGi1re1v12796800
LjG1.1_chr1	RepeatMasker	LTR	132995212	132995292	.	-	.	ID=LotjaGi1re1v12796900
LjG1.1_chr1	RepeatMasker	DNA/Mite	132995299	132995846	.	+	.	ID=LotjaGi1re1v12797000
LjG1.1_chr1	RepeatMasker	LTR	132995886	132996062	.	-	.	ID=LotjaGi1re1v12797100
LjG1.1_chr1	RepeatMasker	Low_complexity	132996119	132996230	.	+	.	ID=LotjaGi1re1v12797200
LjG1.1_chr1	RepeatMasker	LTR	132996291	132996374	.	+	.	ID=LotjaGi1re1v12797300
LjG1.1_chr1	RepeatMasker	LTR	132996381	132996496	.	+	.	ID=LotjaGi1re1v12797400
LjG1.1_chr1	RepeatMasker	Low_complexity	132996730	132996779	.	+	.	ID=LotjaGi1re1v12797500
LjG1.1_chr1	RepeatMasker	Low_complexity	132996887	132996986	.	+	.	ID=LotjaGi1re1v12797600
LjG1.1_chr1	RepeatMasker	LTR	133000294	133000442	.	-	.	ID=LotjaGi1re1v12797700
LjG1.1_chr1	RepeatMasker	DNA/Mite	133000625	133000743	.	-	.	ID=LotjaGi1re1v12797800
LjG1.1_chr1	RepeatMasker	DNA/Mite	133000640	133001247	.	+	.	ID=LotjaGi1re1v12797900
LjG1.1_chr1	RepeatMasker	Simple_repeat	133003146	133003180	.	+	.	ID=LotjaGi1re1v12798000
LjG1.1_chr1	RepeatMasker	LTR	133003262	133003327	.	+	.	ID=LotjaGi1re1v12798100
LjG1.1_chr1	RepeatMasker	LTR	133003357	133003471	.	+	.	ID=LotjaGi1re1v12798200
LjG1.1_chr1	RepeatMasker	Simple_repeat	133003743	133003768	.	+	.	ID=LotjaGi1re1v12798300
LjG1.1_chr1	RepeatMasker	Simple_repeat	133004059	133004090	.	+	.	ID=LotjaGi1re1v12798400
LjG1.1_chr1	RepeatMasker	LTR	133004468	133004829	.	+	.	ID=LotjaGi1re1v12798500
LjG1.1_chr1	RepeatMasker	Low_complexity	133005057	133005097	.	+	.	ID=LotjaGi1re1v12798600
LjG1.1_chr1	RepeatMasker	DNA/Mite	133005308	133005344	.	+	.	ID=LotjaGi1re1v12798700
LjG1.1_chr1	RepeatMasker	DNA/Mite	133005393	133005448	.	+	.	ID=LotjaGi1re1v12798800
LjG1.1_chr1	RepeatMasker	DNA/Mite	133008429	133008524	.	-	.	ID=LotjaGi1re1v12798900
LjG1.1_chr1	RepeatMasker	Low_complexity	133011109	133011145	.	+	.	ID=LotjaGi1re1v12799000
LjG1.1_chr1	RepeatMasker	Simple_repeat	133011146	133011171	.	+	.	ID=LotjaGi1re1v12799100
LjG1.1_chr1	RepeatMasker	Low_complexity	133011172	133011220	.	+	.	ID=LotjaGi1re1v12799200
LjG1.1_chr1	RepeatMasker	Low_complexity	133013196	133013220	.	+	.	ID=LotjaGi1re1v12799300
LjG1.1_chr1	RepeatMasker	LTR/Copia	133014398	133014449	.	+	.	ID=LotjaGi1re1v12799400
LjG1.1_chr1	RepeatMasker	DNA/Mite	133014462	133014731	.	-	.	ID=LotjaGi1re1v12799500
LjG1.1_chr1	RepeatMasker	LTR/Copia	133014863	133015026	.	-	.	ID=LotjaGi1re1v12799600
LjG1.1_chr1	RepeatMasker	LTR	133015064	133015179	.	-	.	ID=LotjaGi1re1v12799700
LjG1.1_chr1	RepeatMasker	LTR/Gypsy	133015071	133015195	.	+	.	ID=LotjaGi1re1v12799800
LjG1.1_chr1	RepeatMasker	LTR/Gypsy	133015994	133016131	.	-	.	ID=LotjaGi1re1v12799900
LjG1.1_chr1	RepeatMasker	LTR	133016262	133016302	.	-	.	ID=LotjaGi1re1v12800000
LjG1.1_chr1	RepeatMasker	LTR	133016273	133016466	.	-	.	ID=LotjaGi1re1v12800100
LjG1.1_chr1	RepeatMasker	Low_complexity	133016493	133016521	.	+	.	ID=LotjaGi1re1v12800200
LjG1.1_chr1	RepeatMasker	LTR	133016894	133016953	.	-	.	ID=LotjaGi1re1v12800300
LjG1.1_chr1	RepeatMasker	Low_complexity	133017596	133017616	.	+	.	ID=LotjaGi1re1v12800400
LjG1.1_chr1	RepeatMasker	Low_complexity	133017792	133017851	.	+	.	ID=LotjaGi1re1v12800500
LjG1.1_chr1	RepeatMasker	LTR	133018403	133018536	.	-	.	ID=LotjaGi1re1v12800600
LjG1.1_chr1	RepeatMasker	Simple_repeat	133018537	133018571	.	+	.	ID=LotjaGi1re1v12800700
LjG1.1_chr1	RepeatMasker	LTR	133018572	133018675	.	-	.	ID=LotjaGi1re1v12800800
LjG1.1_chr1	RepeatMasker	LTR	133019213	133019282	.	+	.	ID=LotjaGi1re1v12800900
LjG1.1_chr1	RepeatMasker	DNA/Mite	133019283	133019338	.	-	.	ID=LotjaGi1re1v12801000
LjG1.1_chr1	RepeatMasker	Simple_repeat	133019345	133019387	.	+	.	ID=LotjaGi1re1v12801100
LjG1.1_chr1	RepeatMasker	Simple_repeat	133019601	133019655	.	+	.	ID=LotjaGi1re1v12801200
LjG1.1_chr1	RepeatMasker	LTR	133019657	133021536	.	+	.	ID=LotjaGi1re1v12801300
LjG1.1_chr1	RepeatMasker	LTR	133021602	133022957	.	-	.	ID=LotjaGi1re1v12801400
LjG1.1_chr1	RepeatMasker	LTR	133025816	133025950	.	+	.	ID=LotjaGi1re1v12801500
LjG1.1_chr1	RepeatMasker	Low_complexity	133028274	133028333	.	+	.	ID=LotjaGi1re1v12801600
LjG1.1_chr1	RepeatMasker	Low_complexity	133029241	133029266	.	+	.	ID=LotjaGi1re1v12801700
LjG1.1_chr1	RepeatMasker	LTR	133031901	133032008	.	-	.	ID=LotjaGi1re1v12801800
LjG1.1_chr1	RepeatMasker	LTR	133031919	133032697	.	+	.	ID=LotjaGi1re1v12801900
LjG1.1_chr1	RepeatMasker	LTR	133033194	133033385	.	+	.	ID=LotjaGi1re1v12802000
LjG1.1_chr1	RepeatMasker	LTR	133033728	133033907	.	+	.	ID=LotjaGi1re1v12802100
LjG1.1_chr1	RepeatMasker	LTR	133034005	133034154	.	+	.	ID=LotjaGi1re1v12802200
LjG1.1_chr1	RepeatMasker	LTR/Gypsy	133034233	133034441	.	+	.	ID=LotjaGi1re1v12802300
LjG1.1_chr1	RepeatMasker	LTR/Gypsy	133034444	133034606	.	+	.	ID=LotjaGi1re1v12802400
LjG1.1_chr1	RepeatMasker	DNA/Mite	133034682	133034845	.	+	.	ID=LotjaGi1re1v12802500
LjG1.1_chr1	RepeatMasker	LTR	133035181	133035279	.	-	.	ID=LotjaGi1re1v12802600
LjG1.1_chr1	RepeatMasker	Low_complexity	133035497	133035521	.	+	.	ID=LotjaGi1re1v12802700
LjG1.1_chr1	RepeatMasker	LTR/Copia	133039214	133039290	.	+	.	ID=LotjaGi1re1v12802800
LjG1.1_chr1	RepeatMasker	LTR	133039302	133039425	.	-	.	ID=LotjaGi1re1v12802900
LjG1.1_chr1	RepeatMasker	LTR	133039461	133039589	.	+	.	ID=LotjaGi1re1v12803000
LjG1.1_chr1	RepeatMasker	LTR	133040388	133040585	.	+	.	ID=LotjaGi1re1v12803100
LjG1.1_chr1	RepeatMasker	Low_complexity	133042116	133042138	.	+	.	ID=LotjaGi1re1v12803200
LjG1.1_chr1	RepeatMasker	LTR	133043009	133043148	.	-	.	ID=LotjaGi1re1v12803300
LjG1.1_chr1	RepeatMasker	LTR/Copia	133043019	133043127	.	+	.	ID=LotjaGi1re1v12803400
LjG1.1_chr1	RepeatMasker	LTR	133043128	133043361	.	-	.	ID=LotjaGi1re1v12803500
LjG1.1_chr1	RepeatMasker	LTR/Copia	133043362	133043376	.	+	.	ID=LotjaGi1re1v12803600
LjG1.1_chr1	RepeatMasker	Simple_repeat	133047364	133047388	.	+	.	ID=LotjaGi1re1v12803700
LjG1.1_chr1	RepeatMasker	LTR	133048595	133048694	.	+	.	ID=LotjaGi1re1v12803800
LjG1.1_chr1	RepeatMasker	LTR	133050614	133050700	.	+	.	ID=LotjaGi1re1v12803900
LjG1.1_chr1	RepeatMasker	LTR	133052589	133052699	.	+	.	ID=LotjaGi1re1v12804000
LjG1.1_chr1	RepeatMasker	Simple_repeat	133052786	133052806	.	+	.	ID=LotjaGi1re1v12804100
LjG1.1_chr1	RepeatMasker	Low_complexity	133053626	133053646	.	+	.	ID=LotjaGi1re1v12804200
LjG1.1_chr1	RepeatMasker	DNA/Mite	133054018	133054435	.	-	.	ID=LotjaGi1re1v12804300
LjG1.1_chr1	RepeatMasker	DNA/Mite	133055434	133055519	.	+	.	ID=LotjaGi1re1v12804400
LjG1.1_chr1	RepeatMasker	Simple_repeat	133057921	133057953	.	+	.	ID=LotjaGi1re1v12804500
LjG1.1_chr1	RepeatMasker	LTR	133059182	133059288	.	+	.	ID=LotjaGi1re1v12804600
LjG1.1_chr1	RepeatMasker	DNA/Mite	133061557	133061728	.	+	.	ID=LotjaGi1re1v12804700
LjG1.1_chr1	RepeatMasker	DNA/Mite	133062108	133062162	.	-	.	ID=LotjaGi1re1v12804800
LjG1.1_chr1	RepeatMasker	DNA/Mite	133062134	133062194	.	-	.	ID=LotjaGi1re1v12804900
LjG1.1_chr1	RepeatMasker	DNA/Mite	133062137	133062188	.	+	.	ID=LotjaGi1re1v12805000
LjG1.1_chr1	RepeatMasker	LTR	133062432	133063188	.	-	.	ID=LotjaGi1re1v12805100
LjG1.1_chr1	RepeatMasker	DNA/MuDR	133063037	133063309	.	+	.	ID=LotjaGi1re1v12805200
LjG1.1_chr1	RepeatMasker	LTR	133063562	133063651	.	-	.	ID=LotjaGi1re1v12805300
LjG1.1_chr1	RepeatMasker	Low_complexity	133065091	133065128	.	+	.	ID=LotjaGi1re1v12805400
LjG1.1_chr1	RepeatMasker	LTR	133065714	133065767	.	-	.	ID=LotjaGi1re1v12805500
LjG1.1_chr1	RepeatMasker	LTR	133066533	133066635	.	-	.	ID=LotjaGi1re1v12805600
LjG1.1_chr1	RepeatMasker	LTR	133066537	133066627	.	+	.	ID=LotjaGi1re1v12805700
LjG1.1_chr1	RepeatMasker	Low_complexity	133067536	133067582	.	+	.	ID=LotjaGi1re1v12805800
LjG1.1_chr1	RepeatMasker	DNA/Mite	133067598	133067654	.	+	.	ID=LotjaGi1re1v12805900
LjG1.1_chr1	RepeatMasker	DNA/Mite	133067625	133067680	.	+	.	ID=LotjaGi1re1v12806000
LjG1.1_chr1	RepeatMasker	DNA/Mite	133067651	133067704	.	+	.	ID=LotjaGi1re1v12806100
LjG1.1_chr1	RepeatMasker	DNA/Mite	133068041	133068186	.	-	.	ID=LotjaGi1re1v12806200
LjG1.1_chr1	RepeatMasker	LTR	133069270	133069695	.	-	.	ID=LotjaGi1re1v12806300
LjG1.1_chr1	RepeatMasker	DNA/Mite	133069917	133070013	.	-	.	ID=LotjaGi1re1v12806400
LjG1.1_chr1	RepeatMasker	Low_complexity	133073459	133073482	.	+	.	ID=LotjaGi1re1v12806500
LjG1.1_chr1	RepeatMasker	DNA/Mite	133075932	133076204	.	+	.	ID=LotjaGi1re1v12806600
LjG1.1_chr1	RepeatMasker	DNA/Mite	133076344	133076425	.	+	.	ID=LotjaGi1re1v12806700
LjG1.1_chr1	RepeatMasker	LTR	133076724	133077155	.	+	.	ID=LotjaGi1re1v12806800
LjG1.1_chr1	RepeatMasker	LTR	133077236	133077574	.	-	.	ID=LotjaGi1re1v12806900
LjG1.1_chr1	RepeatMasker	Low_complexity	133079078	133079107	.	+	.	ID=LotjaGi1re1v12807000
LjG1.1_chr1	RepeatMasker	LTR	133082050	133082127	.	+	.	ID=LotjaGi1re1v12807100
LjG1.1_chr1	RepeatMasker	Low_complexity	133082155	133082236	.	+	.	ID=LotjaGi1re1v12807200
LjG1.1_chr1	RepeatMasker	Low_complexity	133082485	133082540	.	+	.	ID=LotjaGi1re1v12807300
LjG1.1_chr1	RepeatMasker	Low_complexity	133082883	133082941	.	+	.	ID=LotjaGi1re1v12807400
LjG1.1_chr1	RepeatMasker	Low_complexity	133082948	133083022	.	+	.	ID=LotjaGi1re1v12807500
LjG1.1_chr1	RepeatMasker	LTR/Gypsy	133083125	133083259	.	-	.	ID=LotjaGi1re1v12807600
LjG1.1_chr1	RepeatMasker	Low_complexity	133083658	133083692	.	+	.	ID=LotjaGi1re1v12807700
LjG1.1_chr1	RepeatMasker	Low_complexity	133084460	133084499	.	+	.	ID=LotjaGi1re1v12807800
LjG1.1_chr1	RepeatMasker	LTR	133084500	133084651	.	+	.	ID=LotjaGi1re1v12807900
LjG1.1_chr1	RepeatMasker	Low_complexity	133084747	133084778	.	+	.	ID=LotjaGi1re1v12808000
LjG1.1_chr1	RepeatMasker	DNA/Mite	133084866	133084990	.	-	.	ID=LotjaGi1re1v12808100
LjG1.1_chr1	RepeatMasker	Low_complexity	133085024	133085047	.	+	.	ID=LotjaGi1re1v12808200
LjG1.1_chr1	RepeatMasker	LTR	133085792	133086207	.	+	.	ID=LotjaGi1re1v12808300
LjG1.1_chr1	RepeatMasker	Low_complexity	133088215	133088324	.	+	.	ID=LotjaGi1re1v12808400
LjG1.1_chr1	RepeatMasker	Low_complexity	133089254	133089300	.	+	.	ID=LotjaGi1re1v12808500
LjG1.1_chr1	RepeatMasker	Low_complexity	133089313	133089362	.	+	.	ID=LotjaGi1re1v12808600
LjG1.1_chr1	RepeatMasker	Low_complexity	133092031	133092089	.	+	.	ID=LotjaGi1re1v12808700
LjG1.1_chr1	RepeatMasker	LTR	133094284	133094451	.	+	.	ID=LotjaGi1re1v12808800
LjG1.1_chr1	RepeatMasker	Simple_repeat	133095023	133095054	.	+	.	ID=LotjaGi1re1v12808900
LjG1.1_chr1	RepeatMasker	LTR	133095296	133095403	.	-	.	ID=LotjaGi1re1v12809000
LjG1.1_chr1	RepeatMasker	Low_complexity	133095529	133095563	.	+	.	ID=LotjaGi1re1v12809100
LjG1.1_chr1	RepeatMasker	LTR	133095846	133095889	.	-	.	ID=LotjaGi1re1v12809200
LjG1.1_chr1	RepeatMasker	Low_complexity	133096149	133096213	.	+	.	ID=LotjaGi1re1v12809300
LjG1.1_chr1	RepeatMasker	LTR	133096391	133096931	.	-	.	ID=LotjaGi1re1v12809400
LjG1.1_chr1	RepeatMasker	Low_complexity	133097087	133097142	.	+	.	ID=LotjaGi1re1v12809500
LjG1.1_chr1	RepeatMasker	LTR	133097559	133097643	.	-	.	ID=LotjaGi1re1v12809600
LjG1.1_chr1	RepeatMasker	Low_complexity	133097754	133097809	.	+	.	ID=LotjaGi1re1v12809700
LjG1.1_chr1	RepeatMasker	DNA/Mite	133097930	133098078	.	+	.	ID=LotjaGi1re1v12809800
LjG1.1_chr1	RepeatMasker	DNA/Mite	133098446	133098584	.	+	.	ID=LotjaGi1re1v12809900
LjG1.1_chr1	RepeatMasker	DNA/Mite	133098592	133098653	.	+	.	ID=LotjaGi1re1v12810000
LjG1.1_chr1	RepeatMasker	DNA/Mite	133098720	133098881	.	+	.	ID=LotjaGi1re1v12810100
LjG1.1_chr1	RepeatMasker	DNA/Mite	133098949	133099110	.	+	.	ID=LotjaGi1re1v12810200
LjG1.1_chr1	RepeatMasker	Simple_repeat	133099763	133099789	.	+	.	ID=LotjaGi1re1v12810300
LjG1.1_chr1	RepeatMasker	Low_complexity	133099823	133099955	.	+	.	ID=LotjaGi1re1v12810400
LjG1.1_chr1	RepeatMasker	DNA/Mite	133100549	133100639	.	+	.	ID=LotjaGi1re1v12810500
LjG1.1_chr1	RepeatMasker	DNA/Mite	133101259	133101373	.	+	.	ID=LotjaGi1re1v12810600
LjG1.1_chr1	RepeatMasker	Simple_repeat	133101653	133101757	.	+	.	ID=LotjaGi1re1v12810700
LjG1.1_chr1	RepeatMasker	LTR	133104141	133104270	.	-	.	ID=LotjaGi1re1v12810800
LjG1.1_chr1	RepeatMasker	Low_complexity	133104472	133104503	.	+	.	ID=LotjaGi1re1v12810900
LjG1.1_chr1	RepeatMasker	Low_complexity	133104549	133104590	.	+	.	ID=LotjaGi1re1v12811000
LjG1.1_chr1	RepeatMasker	Low_complexity	133104648	133104707	.	+	.	ID=LotjaGi1re1v12811100
LjG1.1_chr1	RepeatMasker	DNA/Harbinger	133104859	133104977	.	-	.	ID=LotjaGi1re1v12811200
LjG1.1_chr1	RepeatMasker	DNA/Mite	133104983	133105196	.	+	.	ID=LotjaGi1re1v12811300
LjG1.1_chr1	RepeatMasker	DNA/Harbinger	133105206	133105285	.	-	.	ID=LotjaGi1re1v12811400
LjG1.1_chr1	RepeatMasker	LTR	133105865	133105947	.	+	.	ID=LotjaGi1re1v12811500
LjG1.1_chr1	RepeatMasker	LTR	133105950	133106026	.	+	.	ID=LotjaGi1re1v12811600
LjG1.1_chr1	RepeatMasker	DNA/Mite	133106482	133106746	.	+	.	ID=LotjaGi1re1v12811700
LjG1.1_chr1	RepeatMasker	LTR	133106760	133106943	.	-	.	ID=LotjaGi1re1v12811800
LjG1.1_chr1	RepeatMasker	LTR/Copia	133106992	133107036	.	+	.	ID=LotjaGi1re1v12811900
LjG1.1_chr1	RepeatMasker	LTR/Gypsy	133107039	133107330	.	+	.	ID=LotjaGi1re1v12812000
LjG1.1_chr1	RepeatMasker	Low_complexity	133107360	133107380	.	+	.	ID=LotjaGi1re1v12812100
LjG1.1_chr1	RepeatMasker	LTR	133108220	133108842	.	+	.	ID=LotjaGi1re1v12812200
LjG1.1_chr1	RepeatMasker	LTR	133108843	133108897	.	+	.	ID=LotjaGi1re1v12812300
LjG1.1_chr1	RepeatMasker	LTR/Gypsy	133108870	133108958	.	+	.	ID=LotjaGi1re1v12812400
LjG1.1_chr1	RepeatMasker	LTR	133108975	133109055	.	+	.	ID=LotjaGi1re1v12812500
LjG1.1_chr1	RepeatMasker	LTR/Gypsy	133108994	133109349	.	+	.	ID=LotjaGi1re1v12812600
LjG1.1_chr1	RepeatMasker	LTR/Gypsy	133109348	133109781	.	+	.	ID=LotjaGi1re1v12812700
LjG1.1_chr1	RepeatMasker	LTR	133109476	133109923	.	+	.	ID=LotjaGi1re1v12812800
LjG1.1_chr1	RepeatMasker	DNA/Mite	133113131	133113444	.	-	.	ID=LotjaGi1re1v12812900
LjG1.1_chr1	RepeatMasker	DNA/Mite	133113812	133113997	.	-	.	ID=LotjaGi1re1v12813000
LjG1.1_chr1	RepeatMasker	Low_complexity	133114559	133114583	.	+	.	ID=LotjaGi1re1v12813100
LjG1.1_chr1	RepeatMasker	DNA/Mite	133115515	133115660	.	+	.	ID=LotjaGi1re1v12813200
LjG1.1_chr1	RepeatMasker	Low_complexity	133115741	133115784	.	+	.	ID=LotjaGi1re1v12813300
LjG1.1_chr1	RepeatMasker	LTR/Gypsy	133118072	133127593	.	+	.	ID=LotjaGi1re1v12813400
LjG1.1_chr1	RepeatMasker	LTR/Copia	133128511	133129039	.	+	.	ID=LotjaGi1re1v12813500
LjG1.1_chr1	RepeatMasker	LTR	133129049	133129145	.	+	.	ID=LotjaGi1re1v12813600
LjG1.1_chr1	RepeatMasker	LTR	133129176	133129637	.	+	.	ID=LotjaGi1re1v12813700
LjG1.1_chr1	RepeatMasker	DNA/Mite	133129661	133129956	.	-	.	ID=LotjaGi1re1v12813800
LjG1.1_chr1	RepeatMasker	LTR	133129998	133130067	.	-	.	ID=LotjaGi1re1v12813900
LjG1.1_chr1	RepeatMasker	DNA/Mite	133130539	133130675	.	+	.	ID=LotjaGi1re1v12814000
LjG1.1_chr1	RepeatMasker	Low_complexity	133132614	133132649	.	+	.	ID=LotjaGi1re1v12814100
LjG1.1_chr1	RepeatMasker	Low_complexity	133133232	133133270	.	+	.	ID=LotjaGi1re1v12814200
LjG1.1_chr1	RepeatMasker	LTR	133133717	133137342	.	-	.	ID=LotjaGi1re1v12814300
LjG1.1_chr1	RepeatMasker	Low_complexity	133138462	133138508	.	+	.	ID=LotjaGi1re1v12814400
LjG1.1_chr1	RepeatMasker	Low_complexity	133138660	133138681	.	+	.	ID=LotjaGi1re1v12814500
LjG1.1_chr1	RepeatMasker	Low_complexity	133140346	133140370	.	+	.	ID=LotjaGi1re1v12814600
LjG1.1_chr1	RepeatMasker	Simple_repeat	133141788	133141888	.	+	.	ID=LotjaGi1re1v12814700
LjG1.1_chr1	RepeatMasker	Simple_repeat	133141908	133141990	.	+	.	ID=LotjaGi1re1v12814800
LjG1.1_chr1	RepeatMasker	Simple_repeat	133142047	133142215	.	+	.	ID=LotjaGi1re1v12814900
LjG1.1_chr1	RepeatMasker	Simple_repeat	133142289	133142449	.	+	.	ID=LotjaGi1re1v12815000
LjG1.1_chr1	RepeatMasker	Low_complexity	133142452	133142557	.	+	.	ID=LotjaGi1re1v12815100
LjG1.1_chr1	RepeatMasker	Simple_repeat	133142559	133142713	.	+	.	ID=LotjaGi1re1v12815200
LjG1.1_chr1	RepeatMasker	Low_complexity	133142716	133142821	.	+	.	ID=LotjaGi1re1v12815300
LjG1.1_chr1	RepeatMasker	Simple_repeat	133142823	133143065	.	+	.	ID=LotjaGi1re1v12815400
LjG1.1_chr1	RepeatMasker	Simple_repeat	133143129	133143280	.	+	.	ID=LotjaGi1re1v12815500
LjG1.1_chr1	RepeatMasker	Low_complexity	133143288	133143429	.	+	.	ID=LotjaGi1re1v12815600
LjG1.1_chr1	RepeatMasker	LTR	133148120	133148249	.	-	.	ID=LotjaGi1re1v12815700
LjG1.1_chr1	RepeatMasker	Low_complexity	133148451	133148482	.	+	.	ID=LotjaGi1re1v12815800
LjG1.1_chr1	RepeatMasker	Low_complexity	133148528	133148569	.	+	.	ID=LotjaGi1re1v12815900
LjG1.1_chr1	RepeatMasker	Low_complexity	133148627	133148686	.	+	.	ID=LotjaGi1re1v12816000
LjG1.1_chr1	RepeatMasker	DNA/Harbinger	133148838	133148956	.	-	.	ID=LotjaGi1re1v12816100
LjG1.1_chr1	RepeatMasker	DNA/Mite	133148962	133149175	.	+	.	ID=LotjaGi1re1v12816200
LjG1.1_chr1	RepeatMasker	DNA/Harbinger	133149185	133149264	.	-	.	ID=LotjaGi1re1v12816300
LjG1.1_chr1	RepeatMasker	LTR	133149844	133149926	.	+	.	ID=LotjaGi1re1v12816400
LjG1.1_chr1	RepeatMasker	LTR/Gypsy	133149924	133149963	.	+	.	ID=LotjaGi1re1v12816500
LjG1.1_chr1	RepeatMasker	LTR	133149929	133149969	.	+	.	ID=LotjaGi1re1v12816600
LjG1.1_chr1	RepeatMasker	DNA/Mite	133150065	133150316	.	+	.	ID=LotjaGi1re1v12816700
LjG1.1_chr1	RepeatMasker	LTR	133150330	133150513	.	-	.	ID=LotjaGi1re1v12816800
LjG1.1_chr1	RepeatMasker	LTR	133150509	133150645	.	-	.	ID=LotjaGi1re1v12816900
LjG1.1_chr1	RepeatMasker	Low_complexity	133150738	133150814	.	+	.	ID=LotjaGi1re1v12817000
LjG1.1_chr1	RepeatMasker	Low_complexity	133150750	133150826	.	+	.	ID=LotjaGi1re1v12817100
LjG1.1_chr1	RepeatMasker	Simple_repeat	133150859	133150882	.	+	.	ID=LotjaGi1re1v12817200
LjG1.1_chr1	RepeatMasker	Low_complexity	133150902	133151004	.	+	.	ID=LotjaGi1re1v12817300
LjG1.1_chr1	RepeatMasker	Low_complexity	133151777	133151806	.	+	.	ID=LotjaGi1re1v12817400
LjG1.1_chr1	RepeatMasker	LTR	133152520	133152627	.	+	.	ID=LotjaGi1re1v12817500
LjG1.1_chr1	RepeatMasker	LTR	133152776	133152844	.	+	.	ID=LotjaGi1re1v12817600
LjG1.1_chr1	RepeatMasker	LTR	133152786	133152851	.	-	.	ID=LotjaGi1re1v12817700
LjG1.1_chr1	RepeatMasker	Low_complexity	133152906	133152940	.	+	.	ID=LotjaGi1re1v12817800
LjG1.1_chr1	RepeatMasker	Low_complexity	133153472	133153515	.	+	.	ID=LotjaGi1re1v12817900
LjG1.1_chr1	RepeatMasker	Low_complexity	133153534	133153562	.	+	.	ID=LotjaGi1re1v12818000
LjG1.1_chr1	RepeatMasker	Simple_repeat	133153724	133153754	.	+	.	ID=LotjaGi1re1v12818100
LjG1.1_chr1	RepeatMasker	LTR/Copia	133157274	133158919	.	-	.	ID=LotjaGi1re1v12818200
LjG1.1_chr1	RepeatMasker	LTR/Copia	133159246	133159480	.	-	.	ID=LotjaGi1re1v12818300
LjG1.1_chr1	RepeatMasker	LTR	133161942	133162224	.	+	.	ID=LotjaGi1re1v12818400
LjG1.1_chr1	RepeatMasker	DNA/Mite	133162519	133162624	.	+	.	ID=LotjaGi1re1v12818500
LjG1.1_chr1	RepeatMasker	LTR/Gypsy	133162724	133162983	.	-	.	ID=LotjaGi1re1v12818600
LjG1.1_chr1	RepeatMasker	DNA/Mite	133162984	133163042	.	-	.	ID=LotjaGi1re1v12818700
LjG1.1_chr1	RepeatMasker	DNA/Mite	133163685	133163995	.	-	.	ID=LotjaGi1re1v12818800
LjG1.1_chr1	RepeatMasker	Low_complexity	133164330	133164350	.	+	.	ID=LotjaGi1re1v12818900
LjG1.1_chr1	RepeatMasker	Simple_repeat	133169161	133169191	.	+	.	ID=LotjaGi1re1v12819000
LjG1.1_chr1	RepeatMasker	DNA/Mite	133173951	133174222	.	+	.	ID=LotjaGi1re1v12819100
LjG1.1_chr1	RepeatMasker	Low_complexity	133175864	133175899	.	+	.	ID=LotjaGi1re1v12819200
LjG1.1_chr1	RepeatMasker	LTR	133176145	133176288	.	+	.	ID=LotjaGi1re1v12819300
LjG1.1_chr1	RepeatMasker	LTR	133176356	133176874	.	+	.	ID=LotjaGi1re1v12819400
LjG1.1_chr1	RepeatMasker	LTR	133176876	133177029	.	+	.	ID=LotjaGi1re1v12819500
LjG1.1_chr1	RepeatMasker	DNA/Mite	133178443	133178535	.	+	.	ID=LotjaGi1re1v12819600
LjG1.1_chr1	RepeatMasker	LTR	133178541	133178732	.	+	.	ID=LotjaGi1re1v12819700
LjG1.1_chr1	RepeatMasker	LTR	133178748	133180038	.	+	.	ID=LotjaGi1re1v12819800
LjG1.1_chr1	RepeatMasker	LTR	133180072	133180147	.	+	.	ID=LotjaGi1re1v12819900
LjG1.1_chr1	RepeatMasker	LTR	133180136	133180285	.	+	.	ID=LotjaGi1re1v12820000
LjG1.1_chr1	RepeatMasker	LTR	133180945	133181380	.	+	.	ID=LotjaGi1re1v12820100
LjG1.1_chr1	RepeatMasker	LTR	133181868	133181913	.	+	.	ID=LotjaGi1re1v12820200
LjG1.1_chr1	RepeatMasker	LTR	133181881	133182070	.	+	.	ID=LotjaGi1re1v12820300
LjG1.1_chr1	RepeatMasker	LTR	133182132	133182481	.	-	.	ID=LotjaGi1re1v12820400
LjG1.1_chr1	RepeatMasker	Low_complexity	133182568	133182635	.	+	.	ID=LotjaGi1re1v12820500
LjG1.1_chr1	RepeatMasker	Low_complexity	133183335	133183363	.	+	.	ID=LotjaGi1re1v12820600
LjG1.1_chr1	RepeatMasker	LTR	133183768	133185739	.	+	.	ID=LotjaGi1re1v12820700
LjG1.1_chr1	RepeatMasker	DNA/Mite	133186698	133186987	.	-	.	ID=LotjaGi1re1v12820800
LjG1.1_chr1	RepeatMasker	Low_complexity	133188563	133188583	.	+	.	ID=LotjaGi1re1v12820900
LjG1.1_chr1	RepeatMasker	LTR	133189423	133190045	.	+	.	ID=LotjaGi1re1v12821000
LjG1.1_chr1	RepeatMasker	LTR	133190046	133190100	.	+	.	ID=LotjaGi1re1v12821100
LjG1.1_chr1	RepeatMasker	LTR/Gypsy	133190073	133190161	.	+	.	ID=LotjaGi1re1v12821200
LjG1.1_chr1	RepeatMasker	LTR	133190178	133190258	.	+	.	ID=LotjaGi1re1v12821300
LjG1.1_chr1	RepeatMasker	LTR/Gypsy	133190197	133190552	.	+	.	ID=LotjaGi1re1v12821400
LjG1.1_chr1	RepeatMasker	LTR/Gypsy	133190551	133190984	.	+	.	ID=LotjaGi1re1v12821500
LjG1.1_chr1	RepeatMasker	LTR	133190679	133191126	.	+	.	ID=LotjaGi1re1v12821600
LjG1.1_chr1	RepeatMasker	LTR	133192985	133193205	.	+	.	ID=LotjaGi1re1v12821700
LjG1.1_chr1	RepeatMasker	DNA/Mite	133194333	133194646	.	-	.	ID=LotjaGi1re1v12821800
LjG1.1_chr1	RepeatMasker	LTR	133194647	133194676	.	-	.	ID=LotjaGi1re1v12821900
LjG1.1_chr1	RepeatMasker	LTR	133194913	133195012	.	+	.	ID=LotjaGi1re1v12822000
LjG1.1_chr1	RepeatMasker	DNA/Mite	133195014	133195199	.	-	.	ID=LotjaGi1re1v12822100
LjG1.1_chr1	RepeatMasker	Low_complexity	133195761	133195785	.	+	.	ID=LotjaGi1re1v12822200
LjG1.1_chr1	RepeatMasker	DNA/Mite	133196717	133196862	.	+	.	ID=LotjaGi1re1v12822300
LjG1.1_chr1	RepeatMasker	Low_complexity	133196943	133196986	.	+	.	ID=LotjaGi1re1v12822400
LjG1.1_chr1	RepeatMasker	LTR/Copia	133200178	133200706	.	+	.	ID=LotjaGi1re1v12822500
LjG1.1_chr1	RepeatMasker	LTR	133200714	133200801	.	-	.	ID=LotjaGi1re1v12822600
LjG1.1_chr1	RepeatMasker	LTR	133200716	133200812	.	+	.	ID=LotjaGi1re1v12822700
LjG1.1_chr1	RepeatMasker	LTR/Copia	133200846	133200884	.	+	.	ID=LotjaGi1re1v12822800
LjG1.1_chr1	RepeatMasker	Low_complexity	133202213	133202248	.	+	.	ID=LotjaGi1re1v12822900
LjG1.1_chr1	RepeatMasker	LTR	133202690	133202830	.	+	.	ID=LotjaGi1re1v12823000
LjG1.1_chr1	RepeatMasker	Low_complexity	133202831	133202869	.	+	.	ID=LotjaGi1re1v12823100
LjG1.1_chr1	RepeatMasker	Low_complexity	133204432	133204478	.	+	.	ID=LotjaGi1re1v12823200
LjG1.1_chr1	RepeatMasker	Low_complexity	133204630	133204651	.	+	.	ID=LotjaGi1re1v12823300
LjG1.1_chr1	RepeatMasker	Low_complexity	133206316	133206340	.	+	.	ID=LotjaGi1re1v12823400
LjG1.1_chr1	RepeatMasker	Simple_repeat	133207758	133207858	.	+	.	ID=LotjaGi1re1v12823500
LjG1.1_chr1	RepeatMasker	Simple_repeat	133207878	133207960	.	+	.	ID=LotjaGi1re1v12823600
LjG1.1_chr1	RepeatMasker	Simple_repeat	133208017	133208185	.	+	.	ID=LotjaGi1re1v12823700
LjG1.1_chr1	RepeatMasker	Simple_repeat	133208259	133208419	.	+	.	ID=LotjaGi1re1v12823800
LjG1.1_chr1	RepeatMasker	Low_complexity	133208422	133208527	.	+	.	ID=LotjaGi1re1v12823900
LjG1.1_chr1	RepeatMasker	Simple_repeat	133208529	133208683	.	+	.	ID=LotjaGi1re1v12824000
LjG1.1_chr1	RepeatMasker	Low_complexity	133208686	133208799	.	+	.	ID=LotjaGi1re1v12824100
LjG1.1_chr1	RepeatMasker	Simple_repeat	133208801	133208983	.	+	.	ID=LotjaGi1re1v12824200
LjG1.1_chr1	RepeatMasker	Low_complexity	133208991	133209072	.	+	.	ID=LotjaGi1re1v12824300
LjG1.1_chr1	RepeatMasker	Simple_repeat	133209077	133209226	.	+	.	ID=LotjaGi1re1v12824400
LjG1.1_chr1	RepeatMasker	Low_complexity	133209234	133209378	.	+	.	ID=LotjaGi1re1v12824500
LjG1.1_chr1	RepeatMasker	Low_complexity	133212050	133212070	.	+	.	ID=LotjaGi1re1v12824600
LjG1.1_chr1	RepeatMasker	Low_complexity	133213193	133213218	.	+	.	ID=LotjaGi1re1v12824700
LjG1.1_chr1	RepeatMasker	LTR/Copia	133215260	133215311	.	-	.	ID=LotjaGi1re1v12824800
LjG1.1_chr1	RepeatMasker	LTR	133215266	133215326	.	-	.	ID=LotjaGi1re1v12824900
LjG1.1_chr1	RepeatMasker	LTR/Gypsy	133216512	133216540	.	+	.	ID=LotjaGi1re1v12825000
LjG1.1_chr1	RepeatMasker	LTR	133216541	133216583	.	+	.	ID=LotjaGi1re1v12825100
LjG1.1_chr1	RepeatMasker	LTR	133216542	133216600	.	-	.	ID=LotjaGi1re1v12825200
LjG1.1_chr1	RepeatMasker	Low_complexity	133218163	133218183	.	+	.	ID=LotjaGi1re1v12825300
LjG1.1_chr1	RepeatMasker	LTR	133219054	133219144	.	-	.	ID=LotjaGi1re1v12825400
LjG1.1_chr1	RepeatMasker	LTR	133219072	133219155	.	+	.	ID=LotjaGi1re1v12825500
LjG1.1_chr1	RepeatMasker	LTR/Copia	133219162	133219257	.	+	.	ID=LotjaGi1re1v12825600
LjG1.1_chr1	RepeatMasker	Low_complexity	133219757	133219791	.	+	.	ID=LotjaGi1re1v12825700
LjG1.1_chr1	RepeatMasker	Low_complexity	133221061	133221081	.	+	.	ID=LotjaGi1re1v12825800
LjG1.1_chr1	RepeatMasker	Simple_repeat	133223074	133223100	.	+	.	ID=LotjaGi1re1v12825900
LjG1.1_chr1	RepeatMasker	LTR	133228878	133228971	.	+	.	ID=LotjaGi1re1v12826000
LjG1.1_chr1	RepeatMasker	Simple_repeat	133229591	133229692	.	+	.	ID=LotjaGi1re1v12826100
LjG1.1_chr1	RepeatMasker	Low_complexity	133230178	133230235	.	+	.	ID=LotjaGi1re1v12826200
LjG1.1_chr1	RepeatMasker	LTR	133230823	133232531	.	+	.	ID=LotjaGi1re1v12826300
LjG1.1_chr1	RepeatMasker	LTR	133232734	133232844	.	+	.	ID=LotjaGi1re1v12826400
LjG1.1_chr1	RepeatMasker	Low_complexity	133232946	133232967	.	+	.	ID=LotjaGi1re1v12826500
LjG1.1_chr1	RepeatMasker	DNA/Mite	133233822	133234089	.	-	.	ID=LotjaGi1re1v12826600
LjG1.1_chr1	RepeatMasker	LTR	133237804	133237979	.	+	.	ID=LotjaGi1re1v12826700
LjG1.1_chr1	RepeatMasker	LTR	133238113	133238262	.	+	.	ID=LotjaGi1re1v12826800
LjG1.1_chr1	RepeatMasker	Low_complexity	133239525	133239571	.	+	.	ID=LotjaGi1re1v12826900
LjG1.1_chr1	RepeatMasker	Low_complexity	133239597	133239633	.	+	.	ID=LotjaGi1re1v12827000
LjG1.1_chr1	RepeatMasker	Simple_repeat	133239806	133239843	.	+	.	ID=LotjaGi1re1v12827100
LjG1.1_chr1	RepeatMasker	Low_complexity	133240107	133240179	.	+	.	ID=LotjaGi1re1v12827200
LjG1.1_chr1	RepeatMasker	Simple_repeat	133240318	133240348	.	+	.	ID=LotjaGi1re1v12827300
LjG1.1_chr1	RepeatMasker	LTR	133241712	133241773	.	-	.	ID=LotjaGi1re1v12827400
LjG1.1_chr1	RepeatMasker	Simple_repeat	133241789	133241822	.	+	.	ID=LotjaGi1re1v12827500
LjG1.1_chr1	RepeatMasker	DNA/Mite	133242087	133242220	.	-	.	ID=LotjaGi1re1v12827600
LjG1.1_chr1	RepeatMasker	LTR	133242827	133243035	.	+	.	ID=LotjaGi1re1v12827700
LjG1.1_chr1	RepeatMasker	Low_complexity	133247560	133247604	.	+	.	ID=LotjaGi1re1v12827800
LjG1.1_chr1	RepeatMasker	Simple_repeat	133248972	133249010	.	+	.	ID=LotjaGi1re1v12827900
LjG1.1_chr1	RepeatMasker	LTR	133249574	133249714	.	-	.	ID=LotjaGi1re1v12828000
LjG1.1_chr1	RepeatMasker	Low_complexity	133249865	133249893	.	+	.	ID=LotjaGi1re1v12828100
LjG1.1_chr1	RepeatMasker	Low_complexity	133249978	133250027	.	+	.	ID=LotjaGi1re1v12828200
LjG1.1_chr1	RepeatMasker	Simple_repeat	133250098	133250118	.	+	.	ID=LotjaGi1re1v12828300
LjG1.1_chr1	RepeatMasker	LTR/Copia	133250487	133250636	.	-	.	ID=LotjaGi1re1v12828400
LjG1.1_chr1	RepeatMasker	Low_complexity	133250637	133250657	.	+	.	ID=LotjaGi1re1v12828500
LjG1.1_chr1	RepeatMasker	DNA/Mite	133252795	133253039	.	+	.	ID=LotjaGi1re1v12828600
LjG1.1_chr1	RepeatMasker	DNA/Mite	133253034	133253190	.	+	.	ID=LotjaGi1re1v12828700
LjG1.1_chr1	RepeatMasker	Simple_repeat	133254519	133254583	.	+	.	ID=LotjaGi1re1v12828800
LjG1.1_chr1	RepeatMasker	LTR/Copia	133255295	133255490	.	-	.	ID=LotjaGi1re1v12828900
LjG1.1_chr1	RepeatMasker	Low_complexity	133260172	133260195	.	+	.	ID=LotjaGi1re1v12829000
LjG1.1_chr1	RepeatMasker	LTR/Copia	133260388	133260494	.	-	.	ID=LotjaGi1re1v12829100
LjG1.1_chr1	RepeatMasker	LTR	133260415	133260514	.	-	.	ID=LotjaGi1re1v12829200
LjG1.1_chr1	RepeatMasker	LTR	133260642	133262274	.	+	.	ID=LotjaGi1re1v12829300
LjG1.1_chr1	RepeatMasker	Low_complexity	133262436	133262458	.	+	.	ID=LotjaGi1re1v12829400
LjG1.1_chr1	RepeatMasker	Low_complexity	133262794	133262853	.	+	.	ID=LotjaGi1re1v12829500
LjG1.1_chr1	RepeatMasker	LTR	133263153	133263352	.	+	.	ID=LotjaGi1re1v12829600
LjG1.1_chr1	RepeatMasker	LTR	133263173	133263423	.	-	.	ID=LotjaGi1re1v12829700
LjG1.1_chr1	RepeatMasker	LTR/Copia	133263177	133263457	.	-	.	ID=LotjaGi1re1v12829800
LjG1.1_chr1	RepeatMasker	LTR	133263653	133263727	.	+	.	ID=LotjaGi1re1v12829900
LjG1.1_chr1	RepeatMasker	DNA/Mite	133263738	133263867	.	-	.	ID=LotjaGi1re1v12830000
LjG1.1_chr1	RepeatMasker	Low_complexity	133263874	133263966	.	+	.	ID=LotjaGi1re1v12830100
LjG1.1_chr1	RepeatMasker	DNA/Mite	133264974	133265386	.	-	.	ID=LotjaGi1re1v12830200
LjG1.1_chr1	RepeatMasker	LTR	133265464	133265780	.	+	.	ID=LotjaGi1re1v12830300
LjG1.1_chr1	RepeatMasker	Low_complexity	133265781	133265893	.	+	.	ID=LotjaGi1re1v12830400
LjG1.1_chr1	RepeatMasker	Simple_repeat	133265900	133265949	.	+	.	ID=LotjaGi1re1v12830500
LjG1.1_chr1	RepeatMasker	Low_complexity	133266115	133266245	.	+	.	ID=LotjaGi1re1v12830600
LjG1.1_chr1	RepeatMasker	Low_complexity	133266309	133266330	.	+	.	ID=LotjaGi1re1v12830700
LjG1.1_chr1	RepeatMasker	Simple_repeat	133266393	133266420	.	+	.	ID=LotjaGi1re1v12830800
LjG1.1_chr1	RepeatMasker	Simple_repeat	133267096	133267144	.	+	.	ID=LotjaGi1re1v12830900
LjG1.1_chr1	RepeatMasker	Low_complexity	133267189	133267239	.	+	.	ID=LotjaGi1re1v12831000
LjG1.1_chr1	RepeatMasker	LTR	133267625	133269715	.	+	.	ID=LotjaGi1re1v12831100
LjG1.1_chr1	RepeatMasker	LTR	133271938	133272177	.	+	.	ID=LotjaGi1re1v12831200
LjG1.1_chr1	RepeatMasker	LTR	133272788	133272847	.	-	.	ID=LotjaGi1re1v12831300
LjG1.1_chr1	RepeatMasker	LTR	133272865	133272877	.	+	.	ID=LotjaGi1re1v12831400
LjG1.1_chr1	RepeatMasker	DNA/Mite	133272878	133273215	.	-	.	ID=LotjaGi1re1v12831500
LjG1.1_chr1	RepeatMasker	Low_complexity	133273275	133273303	.	+	.	ID=LotjaGi1re1v12831600
LjG1.1_chr1	RepeatMasker	Low_complexity	133273388	133273437	.	+	.	ID=LotjaGi1re1v12831700
LjG1.1_chr1	RepeatMasker	Simple_repeat	133273508	133273528	.	+	.	ID=LotjaGi1re1v12831800
LjG1.1_chr1	RepeatMasker	LINE	133274051	133274909	.	+	.	ID=LotjaGi1re1v12831900
LjG1.1_chr1	RepeatMasker	LINE	133275155	133275291	.	+	.	ID=LotjaGi1re1v12832000
LjG1.1_chr1	RepeatMasker	Low_complexity	133276562	133276601	.	+	.	ID=LotjaGi1re1v12832100
LjG1.1_chr1	RepeatMasker	LTR	133276779	133276861	.	-	.	ID=LotjaGi1re1v12832200
LjG1.1_chr1	RepeatMasker	LTR	133276910	133277082	.	+	.	ID=LotjaGi1re1v12832300
LjG1.1_chr1	RepeatMasker	LTR	133277231	133277349	.	-	.	ID=LotjaGi1re1v12832400
LjG1.1_chr1	RepeatMasker	LTR	133277534	133277671	.	-	.	ID=LotjaGi1re1v12832500
LjG1.1_chr1	RepeatMasker	LTR	133277904	133278123	.	-	.	ID=LotjaGi1re1v12832600
LjG1.1_chr1	RepeatMasker	LTR	133278503	133279121	.	+	.	ID=LotjaGi1re1v12832700
LjG1.1_chr1	RepeatMasker	LTR	133279204	133279348	.	+	.	ID=LotjaGi1re1v12832800
LjG1.1_chr1	RepeatMasker	DNA/Mite	133279415	133279522	.	+	.	ID=LotjaGi1re1v12832900
LjG1.1_chr1	RepeatMasker	DNA/Mite	133279991	133280144	.	+	.	ID=LotjaGi1re1v12833000
LjG1.1_chr1	RepeatMasker	LTR	133280145	133280314	.	+	.	ID=LotjaGi1re1v12833100
LjG1.1_chr1	RepeatMasker	Low_complexity	133280794	133280848	.	+	.	ID=LotjaGi1re1v12833200
LjG1.1_chr1	RepeatMasker	Simple_repeat	133281007	133281036	.	+	.	ID=LotjaGi1re1v12833300
LjG1.1_chr1	RepeatMasker	LTR	133281625	133281740	.	-	.	ID=LotjaGi1re1v12833400
LjG1.1_chr1	RepeatMasker	DNA/Mite	133284065	133284225	.	+	.	ID=LotjaGi1re1v12833500
LjG1.1_chr1	RepeatMasker	LTR	133284226	133284242	.	+	.	ID=LotjaGi1re1v12833600
LjG1.1_chr1	RepeatMasker	LTR/Copia	133284420	133284764	.	+	.	ID=LotjaGi1re1v12833700
LjG1.1_chr1	RepeatMasker	LTR/Copia	133284939	133285085	.	+	.	ID=LotjaGi1re1v12833800
LjG1.1_chr1	RepeatMasker	Low_complexity	133285316	133285357	.	+	.	ID=LotjaGi1re1v12833900
LjG1.1_chr1	RepeatMasker	Low_complexity	133285334	133285420	.	+	.	ID=LotjaGi1re1v12834000
LjG1.1_chr1	RepeatMasker	Low_complexity	133285446	133285509	.	+	.	ID=LotjaGi1re1v12834100
LjG1.1_chr1	RepeatMasker	LTR	133285542	133285623	.	+	.	ID=LotjaGi1re1v12834200
LjG1.1_chr1	RepeatMasker	Low_complexity	133286594	133286619	.	+	.	ID=LotjaGi1re1v12834300
LjG1.1_chr1	RepeatMasker	Low_complexity	133286751	133286795	.	+	.	ID=LotjaGi1re1v12834400
LjG1.1_chr1	RepeatMasker	LTR	133286945	133287038	.	+	.	ID=LotjaGi1re1v12834500
LjG1.1_chr1	RepeatMasker	Low_complexity	133287143	133287298	.	+	.	ID=LotjaGi1re1v12834600
LjG1.1_chr1	RepeatMasker	Low_complexity	133287362	133287398	.	+	.	ID=LotjaGi1re1v12834700
LjG1.1_chr1	RepeatMasker	Low_complexity	133288173	133288208	.	+	.	ID=LotjaGi1re1v12834800
LjG1.1_chr1	RepeatMasker	Low_complexity	133288268	133288298	.	+	.	ID=LotjaGi1re1v12834900
LjG1.1_chr1	RepeatMasker	Low_complexity	133288334	133288404	.	+	.	ID=LotjaGi1re1v12835000
LjG1.1_chr1	RepeatMasker	Low_complexity	133289252	133289280	.	+	.	ID=LotjaGi1re1v12835100
LjG1.1_chr1	RepeatMasker	LTR	133289319	133289542	.	-	.	ID=LotjaGi1re1v12835200
LjG1.1_chr1	RepeatMasker	LTR/Copia	133289993	133290292	.	+	.	ID=LotjaGi1re1v12835300
LjG1.1_chr1	RepeatMasker	LTR	133290300	133290410	.	+	.	ID=LotjaGi1re1v12835400
LjG1.1_chr1	RepeatMasker	LTR	133290304	133290421	.	-	.	ID=LotjaGi1re1v12835500
LjG1.1_chr1	RepeatMasker	LTR	133290580	133290661	.	+	.	ID=LotjaGi1re1v12835600
LjG1.1_chr1	RepeatMasker	LTR	133290591	133290788	.	-	.	ID=LotjaGi1re1v12835700
LjG1.1_chr1	RepeatMasker	Simple_repeat	133292868	133292887	.	+	.	ID=LotjaGi1re1v12835800
LjG1.1_chr1	RepeatMasker	DNA/Mite	133292890	133293134	.	+	.	ID=LotjaGi1re1v12835900
LjG1.1_chr1	RepeatMasker	LTR/Copia	133293772	133294103	.	+	.	ID=LotjaGi1re1v12836000
LjG1.1_chr1	RepeatMasker	LTR	133293870	133294118	.	-	.	ID=LotjaGi1re1v12836100
LjG1.1_chr1	RepeatMasker	Low_complexity	133294194	133294228	.	+	.	ID=LotjaGi1re1v12836200
LjG1.1_chr1	RepeatMasker	LTR	133294390	133294460	.	+	.	ID=LotjaGi1re1v12836300
LjG1.1_chr1	RepeatMasker	LTR	133296118	133296222	.	-	.	ID=LotjaGi1re1v12836400
LjG1.1_chr1	RepeatMasker	LTR	133296811	133296908	.	-	.	ID=LotjaGi1re1v12836500
LjG1.1_chr1	RepeatMasker	DNA/Mite	133296822	133297086	.	-	.	ID=LotjaGi1re1v12836600
LjG1.1_chr1	RepeatMasker	DNA/Mite	133298087	133298199	.	+	.	ID=LotjaGi1re1v12836700
LjG1.1_chr1	RepeatMasker	Low_complexity	133299564	133299595	.	+	.	ID=LotjaGi1re1v12836800
LjG1.1_chr1	RepeatMasker	Simple_repeat	133299751	133299770	.	+	.	ID=LotjaGi1re1v12836900
LjG1.1_chr1	RepeatMasker	LTR/Copia	133300693	133300767	.	+	.	ID=LotjaGi1re1v12837000
LjG1.1_chr1	RepeatMasker	Low_complexity	133304808	133304864	.	+	.	ID=LotjaGi1re1v12837100
LjG1.1_chr1	RepeatMasker	DNA/Mite	133305025	133305307	.	-	.	ID=LotjaGi1re1v12837200
LjG1.1_chr1	RepeatMasker	LTR	133308838	133308979	.	-	.	ID=LotjaGi1re1v12837300
LjG1.1_chr1	RepeatMasker	Simple_repeat	133309701	133309730	.	+	.	ID=LotjaGi1re1v12837400
LjG1.1_chr1	RepeatMasker	LTR/Gypsy	133311374	133311440	.	-	.	ID=LotjaGi1re1v12837500
LjG1.1_chr1	RepeatMasker	Low_complexity	133316626	133316648	.	+	.	ID=LotjaGi1re1v12837600
LjG1.1_chr1	RepeatMasker	DNA/Mite	133316734	133317140	.	+	.	ID=LotjaGi1re1v12837700
LjG1.1_chr1	RepeatMasker	Low_complexity	133320024	133320044	.	+	.	ID=LotjaGi1re1v12837800
LjG1.1_chr1	RepeatMasker	Simple_repeat	133320163	133320201	.	+	.	ID=LotjaGi1re1v12837900
LjG1.1_chr1	RepeatMasker	LTR	133321146	133321176	.	-	.	ID=LotjaGi1re1v12838000
LjG1.1_chr1	RepeatMasker	DNA/Mite	133321177	133321314	.	+	.	ID=LotjaGi1re1v12838100
LjG1.1_chr1	RepeatMasker	DNA/Mite	133322108	133322282	.	+	.	ID=LotjaGi1re1v12838200
LjG1.1_chr1	RepeatMasker	LTR	133324798	133325078	.	-	.	ID=LotjaGi1re1v12838300
LjG1.1_chr1	RepeatMasker	Simple_repeat	133326466	133326491	.	+	.	ID=LotjaGi1re1v12838400
LjG1.1_chr1	RepeatMasker	Low_complexity	133329876	133329912	.	+	.	ID=LotjaGi1re1v12838500
LjG1.1_chr1	RepeatMasker	DNA/Harbinger	133330209	133330353	.	+	.	ID=LotjaGi1re1v12838600
LjG1.1_chr1	RepeatMasker	DNA/Harbinger	133330424	133330758	.	+	.	ID=LotjaGi1re1v12838700
LjG1.1_chr1	RepeatMasker	DNA/Mite	133330479	133331203	.	+	.	ID=LotjaGi1re1v12838800
LjG1.1_chr1	RepeatMasker	DNA/Harbinger	133330959	133331204	.	+	.	ID=LotjaGi1re1v12838900
LjG1.1_chr1	RepeatMasker	LTR	133330995	133331269	.	-	.	ID=LotjaGi1re1v12839000
LjG1.1_chr1	RepeatMasker	Simple_repeat	133331422	133331455	.	+	.	ID=LotjaGi1re1v12839100
LjG1.1_chr1	RepeatMasker	Low_complexity	133335903	133335923	.	+	.	ID=LotjaGi1re1v12839200
LjG1.1_chr1	RepeatMasker	Low_complexity	133337265	133337301	.	+	.	ID=LotjaGi1re1v12839300
LjG1.1_chr1	RepeatMasker	LTR	133337596	133337677	.	+	.	ID=LotjaGi1re1v12839400
LjG1.1_chr1	RepeatMasker	Low_complexity	133337903	133337952	.	+	.	ID=LotjaGi1re1v12839500
LjG1.1_chr1	RepeatMasker	Simple_repeat	133338805	133338855	.	+	.	ID=LotjaGi1re1v12839600
LjG1.1_chr1	RepeatMasker	Low_complexity	133347465	133347494	.	+	.	ID=LotjaGi1re1v12839700
LjG1.1_chr1	RepeatMasker	LTR	133350302	133350434	.	-	.	ID=LotjaGi1re1v12839800
LjG1.1_chr1	RepeatMasker	LTR	133351669	133351782	.	+	.	ID=LotjaGi1re1v12839900
LjG1.1_chr1	RepeatMasker	Low_complexity	133356117	133356148	.	+	.	ID=LotjaGi1re1v12840000
LjG1.1_chr1	RepeatMasker	DNA/Mite	133356537	133356813	.	-	.	ID=LotjaGi1re1v12840100
LjG1.1_chr1	RepeatMasker	DNA/Mite	133357901	133358196	.	+	.	ID=LotjaGi1re1v12840200
LjG1.1_chr1	RepeatMasker	Low_complexity	133358871	133358899	.	+	.	ID=LotjaGi1re1v12840300
LjG1.1_chr1	RepeatMasker	DNA/Mite	133358963	133359239	.	-	.	ID=LotjaGi1re1v12840400
LjG1.1_chr1	RepeatMasker	LTR	133359216	133359249	.	-	.	ID=LotjaGi1re1v12840500
LjG1.1_chr1	RepeatMasker	LTR/Gypsy	133359611	133359680	.	+	.	ID=LotjaGi1re1v12840600
LjG1.1_chr1	RepeatMasker	LTR	133359873	133360155	.	-	.	ID=LotjaGi1re1v12840700
LjG1.1_chr1	RepeatMasker	LTR/Gypsy	133359924	133363976	.	+	.	ID=LotjaGi1re1v12840800
LjG1.1_chr1	RepeatMasker	LTR/Gypsy	133364514	133364576	.	-	.	ID=LotjaGi1re1v12840900
LjG1.1_chr1	RepeatMasker	LTR/Gypsy	133364526	133364594	.	+	.	ID=LotjaGi1re1v12841000
LjG1.1_chr1	RepeatMasker	Low_complexity	133366977	133367009	.	+	.	ID=LotjaGi1re1v12841100
LjG1.1_chr1	RepeatMasker	Low_complexity	133367932	133368057	.	+	.	ID=LotjaGi1re1v12841200
LjG1.1_chr1	RepeatMasker	DNA/Mite	133368267	133368429	.	+	.	ID=LotjaGi1re1v12841300
LjG1.1_chr1	RepeatMasker	LTR	133368559	133368661	.	-	.	ID=LotjaGi1re1v12841400
LjG1.1_chr1	RepeatMasker	DNA/Mite	133368595	133369212	.	-	.	ID=LotjaGi1re1v12841500
LjG1.1_chr1	RepeatMasker	Low_complexity	133369328	133369381	.	+	.	ID=LotjaGi1re1v12841600
LjG1.1_chr1	RepeatMasker	Simple_repeat	133369859	133369886	.	+	.	ID=LotjaGi1re1v12841700
LjG1.1_chr1	RepeatMasker	Simple_repeat	133370250	133370270	.	+	.	ID=LotjaGi1re1v12841800
LjG1.1_chr1	RepeatMasker	Low_complexity	133370424	133370486	.	+	.	ID=LotjaGi1re1v12841900
LjG1.1_chr1	RepeatMasker	DNA/Mite	133370660	133370723	.	+	.	ID=LotjaGi1re1v12842000
LjG1.1_chr1	RepeatMasker	LTR	133370755	133370768	.	-	.	ID=LotjaGi1re1v12842100
LjG1.1_chr1	RepeatMasker	DNA/Mite	133370769	133371065	.	-	.	ID=LotjaGi1re1v12842200
LjG1.1_chr1	RepeatMasker	LTR	133371003	133371074	.	+	.	ID=LotjaGi1re1v12842300
LjG1.1_chr1	RepeatMasker	Low_complexity	133371124	133371154	.	+	.	ID=LotjaGi1re1v12842400
LjG1.1_chr1	RepeatMasker	Low_complexity	133371858	133371892	.	+	.	ID=LotjaGi1re1v12842500
LjG1.1_chr1	RepeatMasker	Low_complexity	133371864	133371898	.	+	.	ID=LotjaGi1re1v12842600
LjG1.1_chr1	RepeatMasker	LTR	133373462	133373500	.	+	.	ID=LotjaGi1re1v12842700
LjG1.1_chr1	RepeatMasker	DNA/Mite	133374817	133375252	.	-	.	ID=LotjaGi1re1v12842800
LjG1.1_chr1	RepeatMasker	Low_complexity	133379936	133379956	.	+	.	ID=LotjaGi1re1v12842900
LjG1.1_chr1	RepeatMasker	LTR/Copia	133381081	133381267	.	-	.	ID=LotjaGi1re1v12843000
LjG1.1_chr1	RepeatMasker	LTR	133384466	133384674	.	-	.	ID=LotjaGi1re1v12843100
LjG1.1_chr1	RepeatMasker	Low_complexity	133384687	133384729	.	+	.	ID=LotjaGi1re1v12843200
LjG1.1_chr1	RepeatMasker	Low_complexity	133385699	133385780	.	+	.	ID=LotjaGi1re1v12843300
LjG1.1_chr1	RepeatMasker	LTR	133385793	133386005	.	+	.	ID=LotjaGi1re1v12843400
LjG1.1_chr1	RepeatMasker	Low_complexity	133386314	133386390	.	+	.	ID=LotjaGi1re1v12843500
LjG1.1_chr1	RepeatMasker	DNA/Mite	133388280	133388578	.	+	.	ID=LotjaGi1re1v12843600
LjG1.1_chr1	RepeatMasker	DNA/Mite	133388962	133389092	.	-	.	ID=LotjaGi1re1v12843700
LjG1.1_chr1	RepeatMasker	LTR	133389323	133391301	.	+	.	ID=LotjaGi1re1v12843800
LjG1.1_chr1	RepeatMasker	LTR	133391298	133391436	.	-	.	ID=LotjaGi1re1v12843900
LjG1.1_chr1	RepeatMasker	DNA/Mite	133392543	133392586	.	-	.	ID=LotjaGi1re1v12844000
LjG1.1_chr1	RepeatMasker	LTR	133394427	133394776	.	-	.	ID=LotjaGi1re1v12844100
LjG1.1_chr1	RepeatMasker	Low_complexity	133395337	133395387	.	+	.	ID=LotjaGi1re1v12844200
LjG1.1_chr1	RepeatMasker	Simple_repeat	133396412	133396445	.	+	.	ID=LotjaGi1re1v12844300
LjG1.1_chr1	RepeatMasker	LTR	133396543	133396617	.	+	.	ID=LotjaGi1re1v12844400
LjG1.1_chr1	RepeatMasker	Low_complexity	133396854	133397005	.	+	.	ID=LotjaGi1re1v12844500
LjG1.1_chr1	RepeatMasker	DNA/Mite	133397169	133397344	.	+	.	ID=LotjaGi1re1v12844600
LjG1.1_chr1	RepeatMasker	LTR	133398750	133398824	.	+	.	ID=LotjaGi1re1v12844700
LjG1.1_chr1	RepeatMasker	LTR	133399897	133400295	.	+	.	ID=LotjaGi1re1v12844800
LjG1.1_chr1	RepeatMasker	DNA/Mite	133408497	133408801	.	-	.	ID=LotjaGi1re1v12844900
LjG1.1_chr1	RepeatMasker	LTR	133410478	133410490	.	+	.	ID=LotjaGi1re1v12845000
LjG1.1_chr1	RepeatMasker	DNA/Mite	133410491	133410875	.	-	.	ID=LotjaGi1re1v12845100
LjG1.1_chr1	RepeatMasker	Low_complexity	133411965	133412002	.	+	.	ID=LotjaGi1re1v12845200
LjG1.1_chr1	RepeatMasker	Low_complexity	133411976	133412014	.	+	.	ID=LotjaGi1re1v12845300
LjG1.1_chr1	RepeatMasker	DNA/Mite	133416902	133417011	.	+	.	ID=LotjaGi1re1v12845400
LjG1.1_chr1	RepeatMasker	Low_complexity	133417079	133417103	.	+	.	ID=LotjaGi1re1v12845500
LjG1.1_chr1	RepeatMasker	Low_complexity	133417955	133417992	.	+	.	ID=LotjaGi1re1v12845600
LjG1.1_chr1	RepeatMasker	DNA/Mite	133418164	133418442	.	-	.	ID=LotjaGi1re1v12845700
LjG1.1_chr1	RepeatMasker	Simple_repeat	133419179	133419207	.	+	.	ID=LotjaGi1re1v12845800
LjG1.1_chr1	RepeatMasker	DNA/Mite	133424382	133424484	.	-	.	ID=LotjaGi1re1v12845900
LjG1.1_chr1	RepeatMasker	Low_complexity	133424621	133424669	.	+	.	ID=LotjaGi1re1v12846000
LjG1.1_chr1	RepeatMasker	Low_complexity	133424780	133424829	.	+	.	ID=LotjaGi1re1v12846100
LjG1.1_chr1	RepeatMasker	LTR	133424889	133426113	.	-	.	ID=LotjaGi1re1v12846200
LjG1.1_chr1	RepeatMasker	LTR	133425800	133426151	.	+	.	ID=LotjaGi1re1v12846300
LjG1.1_chr1	RepeatMasker	LTR	133426147	133426740	.	+	.	ID=LotjaGi1re1v12846400
LjG1.1_chr1	RepeatMasker	LTR/Copia	133426600	133426738	.	+	.	ID=LotjaGi1re1v12846500
LjG1.1_chr1	RepeatMasker	LTR	133426739	133430820	.	+	.	ID=LotjaGi1re1v12846600
LjG1.1_chr1	RepeatMasker	LTR/Copia	133430680	133430979	.	+	.	ID=LotjaGi1re1v12846700
LjG1.1_chr1	RepeatMasker	LTR	133430815	133430992	.	+	.	ID=LotjaGi1re1v12846800
LjG1.1_chr1	RepeatMasker	LTR/Gypsy	133432098	133432234	.	-	.	ID=LotjaGi1re1v12846900
LjG1.1_chr1	RepeatMasker	LTR/Gypsy	133432231	133432337	.	-	.	ID=LotjaGi1re1v12847000
LjG1.1_chr1	RepeatMasker	DNA/Mite	133432349	133432410	.	+	.	ID=LotjaGi1re1v12847100
LjG1.1_chr1	RepeatMasker	Simple_repeat	133432411	133432472	.	+	.	ID=LotjaGi1re1v12847200
LjG1.1_chr1	RepeatMasker	DNA/Mite	133432473	133432653	.	+	.	ID=LotjaGi1re1v12847300
LjG1.1_chr1	RepeatMasker	DNA/Mite	133432720	133432819	.	+	.	ID=LotjaGi1re1v12847400
LjG1.1_chr1	RepeatMasker	LTR	133433057	133433159	.	+	.	ID=LotjaGi1re1v12847500
LjG1.1_chr1	RepeatMasker	LTR	133433070	133433180	.	-	.	ID=LotjaGi1re1v12847600
LjG1.1_chr1	RepeatMasker	Low_complexity	133433221	133433248	.	+	.	ID=LotjaGi1re1v12847700
LjG1.1_chr1	RepeatMasker	Low_complexity	133434121	133434145	.	+	.	ID=LotjaGi1re1v12847800
LjG1.1_chr1	RepeatMasker	Low_complexity	133434381	133434404	.	+	.	ID=LotjaGi1re1v12847900
LjG1.1_chr1	RepeatMasker	Low_complexity	133434494	133434550	.	+	.	ID=LotjaGi1re1v12848000
LjG1.1_chr1	RepeatMasker	DNA/Mite	133434632	133434805	.	-	.	ID=LotjaGi1re1v12848100
LjG1.1_chr1	RepeatMasker	LTR/Gypsy	133434887	133435001	.	+	.	ID=LotjaGi1re1v12848200
LjG1.1_chr1	RepeatMasker	Low_complexity	133435172	133435221	.	+	.	ID=LotjaGi1re1v12848300
LjG1.1_chr1	RepeatMasker	LTR	133435223	133435325	.	+	.	ID=LotjaGi1re1v12848400
LjG1.1_chr1	RepeatMasker	Low_complexity	133435367	133435400	.	+	.	ID=LotjaGi1re1v12848500
LjG1.1_chr1	RepeatMasker	Low_complexity	133435530	133435560	.	+	.	ID=LotjaGi1re1v12848600
LjG1.1_chr1	RepeatMasker	Low_complexity	133435754	133435809	.	+	.	ID=LotjaGi1re1v12848700
LjG1.1_chr1	RepeatMasker	DNA/Mite	133437385	133437798	.	-	.	ID=LotjaGi1re1v12848800
LjG1.1_chr1	RepeatMasker	DNA/Mite	133440509	133440633	.	-	.	ID=LotjaGi1re1v12848900
LjG1.1_chr1	RepeatMasker	Simple_repeat	133442166	133442222	.	+	.	ID=LotjaGi1re1v12849000
LjG1.1_chr1	RepeatMasker	Low_complexity	133442386	133442413	.	+	.	ID=LotjaGi1re1v12849100
LjG1.1_chr1	RepeatMasker	Low_complexity	133442506	133442542	.	+	.	ID=LotjaGi1re1v12849200
LjG1.1_chr1	RepeatMasker	Low_complexity	133442814	133442842	.	+	.	ID=LotjaGi1re1v12849300
LjG1.1_chr1	RepeatMasker	Low_complexity	133442991	133443060	.	+	.	ID=LotjaGi1re1v12849400
LjG1.1_chr1	RepeatMasker	Low_complexity	133443888	133443944	.	+	.	ID=LotjaGi1re1v12849500
LjG1.1_chr1	RepeatMasker	LTR	133444159	133444341	.	-	.	ID=LotjaGi1re1v12849600
LjG1.1_chr1	RepeatMasker	DNA/Mite	133444531	133444732	.	-	.	ID=LotjaGi1re1v12849700
LjG1.1_chr1	RepeatMasker	LTR	133444994	133445010	.	+	.	ID=LotjaGi1re1v12849800
LjG1.1_chr1	RepeatMasker	DNA/Mite	133445011	133445189	.	-	.	ID=LotjaGi1re1v12849900
LjG1.1_chr1	RepeatMasker	LTR	133445190	133445201	.	+	.	ID=LotjaGi1re1v12850000
LjG1.1_chr1	RepeatMasker	DNA/Mite	133445672	133446344	.	+	.	ID=LotjaGi1re1v12850100
LjG1.1_chr1	RepeatMasker	DNA/Mite	133446398	133446557	.	+	.	ID=LotjaGi1re1v12850200
LjG1.1_chr1	RepeatMasker	Simple_repeat	133447377	133447435	.	+	.	ID=LotjaGi1re1v12850300
LjG1.1_chr1	RepeatMasker	DNA/Mite	133448265	133448418	.	-	.	ID=LotjaGi1re1v12850400
LjG1.1_chr1	RepeatMasker	DNA/Mite	133448419	133448473	.	-	.	ID=LotjaGi1re1v12850500
LjG1.1_chr1	RepeatMasker	Simple_repeat	133449160	133449225	.	+	.	ID=LotjaGi1re1v12850600
LjG1.1_chr1	RepeatMasker	SINE	133449249	133449365	.	-	.	ID=LotjaGi1re1v12850700
LjG1.1_chr1	RepeatMasker	DNA/Mite	133449368	133449533	.	+	.	ID=LotjaGi1re1v12850800
LjG1.1_chr1	RepeatMasker	DNA/Mite	133451300	133451539	.	+	.	ID=LotjaGi1re1v12850900
LjG1.1_chr1	RepeatMasker	Low_complexity	133452081	133452133	.	+	.	ID=LotjaGi1re1v12851000
LjG1.1_chr1	RepeatMasker	Low_complexity	133452240	133452288	.	+	.	ID=LotjaGi1re1v12851100
LjG1.1_chr1	RepeatMasker	Low_complexity	133452636	133452659	.	+	.	ID=LotjaGi1re1v12851200
LjG1.1_chr1	RepeatMasker	DNA/Mite	133453828	133454198	.	-	.	ID=LotjaGi1re1v12851300
LjG1.1_chr1	RepeatMasker	LTR	133454158	133454208	.	-	.	ID=LotjaGi1re1v12851400
LjG1.1_chr1	RepeatMasker	Low_complexity	133454396	133454442	.	+	.	ID=LotjaGi1re1v12851500
LjG1.1_chr1	RepeatMasker	Low_complexity	133454406	133454456	.	+	.	ID=LotjaGi1re1v12851600
LjG1.1_chr1	RepeatMasker	DNA/Mite	133454725	133454761	.	-	.	ID=LotjaGi1re1v12851700
LjG1.1_chr1	RepeatMasker	Low_complexity	133455438	133455479	.	+	.	ID=LotjaGi1re1v12851800
LjG1.1_chr1	RepeatMasker	Simple_repeat	133460205	133460231	.	+	.	ID=LotjaGi1re1v12851900
LjG1.1_chr1	RepeatMasker	Simple_repeat	133460644	133460671	.	+	.	ID=LotjaGi1re1v12852000
LjG1.1_chr1	RepeatMasker	DNA/Mite	133462196	133462490	.	+	.	ID=LotjaGi1re1v12852100
LjG1.1_chr1	RepeatMasker	Low_complexity	133462705	133462732	.	+	.	ID=LotjaGi1re1v12852200
LjG1.1_chr1	RepeatMasker	DNA/Mite	133466500	133466716	.	+	.	ID=LotjaGi1re1v12852300
LjG1.1_chr1	RepeatMasker	LTR	133466622	133466730	.	-	.	ID=LotjaGi1re1v12852400
LjG1.1_chr1	RepeatMasker	DNA/Mite	133466846	133467004	.	-	.	ID=LotjaGi1re1v12852500
LjG1.1_chr1	RepeatMasker	DNA/Mite	133467218	133467328	.	-	.	ID=LotjaGi1re1v12852600
LjG1.1_chr1	RepeatMasker	Simple_repeat	133468108	133468130	.	+	.	ID=LotjaGi1re1v12852700
LjG1.1_chr1	RepeatMasker	DNA/Mite	133474681	133474871	.	-	.	ID=LotjaGi1re1v12852800
LjG1.1_chr1	RepeatMasker	DNA/Mite	133475639	133475746	.	-	.	ID=LotjaGi1re1v12852900
LjG1.1_chr1	RepeatMasker	Simple_repeat	133475856	133476035	.	+	.	ID=LotjaGi1re1v12853000
LjG1.1_chr1	RepeatMasker	Simple_repeat	133476047	133476291	.	+	.	ID=LotjaGi1re1v12853100
LjG1.1_chr1	RepeatMasker	LTR/Gypsy	133476655	133476777	.	+	.	ID=LotjaGi1re1v12853200
LjG1.1_chr1	RepeatMasker	DNA/Mite	133477005	133477394	.	+	.	ID=LotjaGi1re1v12853300
LjG1.1_chr1	RepeatMasker	Low_complexity	133477496	133477535	.	+	.	ID=LotjaGi1re1v12853400
LjG1.1_chr1	RepeatMasker	DNA/Mite	133478374	133478519	.	+	.	ID=LotjaGi1re1v12853500
LjG1.1_chr1	RepeatMasker	DNA/Mite	133478710	133478892	.	+	.	ID=LotjaGi1re1v12853600
LjG1.1_chr1	RepeatMasker	LTR	133478893	133478912	.	+	.	ID=LotjaGi1re1v12853700
LjG1.1_chr1	RepeatMasker	Low_complexity	133479686	133479720	.	+	.	ID=LotjaGi1re1v12853800
LjG1.1_chr1	RepeatMasker	Low_complexity	133485688	133485743	.	+	.	ID=LotjaGi1re1v12853900
LjG1.1_chr1	RepeatMasker	DNA/Mite	133486417	133487040	.	+	.	ID=LotjaGi1re1v12854000
LjG1.1_chr1	RepeatMasker	Low_complexity	133487306	133487371	.	+	.	ID=LotjaGi1re1v12854100
LjG1.1_chr1	RepeatMasker	Low_complexity	133487575	133487602	.	+	.	ID=LotjaGi1re1v12854200
LjG1.1_chr1	RepeatMasker	Low_complexity	133488112	133488132	.	+	.	ID=LotjaGi1re1v12854300
LjG1.1_chr1	RepeatMasker	Low_complexity	133492549	133492578	.	+	.	ID=LotjaGi1re1v12854400
LjG1.1_chr1	RepeatMasker	DNA/Mite	133493831	133493958	.	+	.	ID=LotjaGi1re1v12854500
LjG1.1_chr1	RepeatMasker	LTR	133495716	133495798	.	-	.	ID=LotjaGi1re1v12854600
LjG1.1_chr1	RepeatMasker	Low_complexity	133498913	133498956	.	+	.	ID=LotjaGi1re1v12854700
LjG1.1_chr1	RepeatMasker	Low_complexity	133500044	133500090	.	+	.	ID=LotjaGi1re1v12854800
LjG1.1_chr1	RepeatMasker	LTR	133500444	133502167	.	+	.	ID=LotjaGi1re1v12854900
LjG1.1_chr1	RepeatMasker	LTR	133503477	133504328	.	+	.	ID=LotjaGi1re1v12855000
LjG1.1_chr1	RepeatMasker	DNA/Mite	133506594	133506721	.	+	.	ID=LotjaGi1re1v12855100
LjG1.1_chr1	RepeatMasker	Low_complexity	133507869	133507898	.	+	.	ID=LotjaGi1re1v12855200
LjG1.1_chr1	RepeatMasker	Low_complexity	133508379	133508406	.	+	.	ID=LotjaGi1re1v12855300
LjG1.1_chr1	RepeatMasker	LTR	133509046	133509550	.	+	.	ID=LotjaGi1re1v12855400
LjG1.1_chr1	RepeatMasker	LTR	133509811	133510127	.	+	.	ID=LotjaGi1re1v12855500
LjG1.1_chr1	RepeatMasker	LTR	133510929	133511040	.	+	.	ID=LotjaGi1re1v12855600
LjG1.1_chr1	RepeatMasker	Low_complexity	133511798	133511818	.	+	.	ID=LotjaGi1re1v12855700
LjG1.1_chr1	RepeatMasker	Low_complexity	133512870	133512930	.	+	.	ID=LotjaGi1re1v12855800
LjG1.1_chr1	RepeatMasker	Low_complexity	133514299	133514328	.	+	.	ID=LotjaGi1re1v12855900
LjG1.1_chr1	RepeatMasker	Low_complexity	133514432	133514454	.	+	.	ID=LotjaGi1re1v12856000
LjG1.1_chr1	RepeatMasker	Simple_repeat	133519879	133519905	.	+	.	ID=LotjaGi1re1v12856100
LjG1.1_chr1	RepeatMasker	LTR	133524419	133524536	.	-	.	ID=LotjaGi1re1v12856200
LjG1.1_chr1	RepeatMasker	Low_complexity	133524695	133524731	.	+	.	ID=LotjaGi1re1v12856300
LjG1.1_chr1	RepeatMasker	Simple_repeat	133525083	133525114	.	+	.	ID=LotjaGi1re1v12856400
LjG1.1_chr1	RepeatMasker	DNA/Mite	133525871	133526167	.	-	.	ID=LotjaGi1re1v12856500
LjG1.1_chr1	RepeatMasker	LTR	133527104	133540001	.	+	.	ID=LotjaGi1re1v12856600
LjG1.1_chr1	RepeatMasker	LTR	133541107	133541140	.	-	.	ID=LotjaGi1re1v12856700
LjG1.1_chr1	RepeatMasker	Low_complexity	133541558	133541634	.	+	.	ID=LotjaGi1re1v12856800
LjG1.1_chr1	RepeatMasker	Low_complexity	133542137	133542157	.	+	.	ID=LotjaGi1re1v12856900
LjG1.1_chr1	RepeatMasker	Low_complexity	133542340	133542394	.	+	.	ID=LotjaGi1re1v12857000
LjG1.1_chr1	RepeatMasker	Low_complexity	133542354	133542400	.	+	.	ID=LotjaGi1re1v12857100
LjG1.1_chr1	RepeatMasker	DNA/Mite	133542619	133543302	.	-	.	ID=LotjaGi1re1v12857200
LjG1.1_chr1	RepeatMasker	Low_complexity	133543819	133543855	.	+	.	ID=LotjaGi1re1v12857300
LjG1.1_chr1	RepeatMasker	Low_complexity	133545029	133545065	.	+	.	ID=LotjaGi1re1v12857400
LjG1.1_chr1	RepeatMasker	Low_complexity	133545250	133545284	.	+	.	ID=LotjaGi1re1v12857500
LjG1.1_chr1	RepeatMasker	LTR	133550587	133550862	.	-	.	ID=LotjaGi1re1v12857600
LjG1.1_chr1	RepeatMasker	LTR	133550967	133551087	.	-	.	ID=LotjaGi1re1v12857700
LjG1.1_chr1	RepeatMasker	DNA/Mite	133551222	133551587	.	+	.	ID=LotjaGi1re1v12857800
LjG1.1_chr1	RepeatMasker	LTR	133551472	133551637	.	+	.	ID=LotjaGi1re1v12857900
LjG1.1_chr1	RepeatMasker	DNA/Mite	133551628	133551679	.	-	.	ID=LotjaGi1re1v12858000
LjG1.1_chr1	RepeatMasker	Low_complexity	133552359	133552382	.	+	.	ID=LotjaGi1re1v12858100
LjG1.1_chr1	RepeatMasker	DNA/Mite	133554531	133554736	.	+	.	ID=LotjaGi1re1v12858200
LjG1.1_chr1	RepeatMasker	LTR	133555198	133555276	.	+	.	ID=LotjaGi1re1v12858300
LjG1.1_chr1	RepeatMasker	LTR	133556538	133556740	.	-	.	ID=LotjaGi1re1v12858400
LjG1.1_chr1	RepeatMasker	DNA/Mite	133557493	133557626	.	+	.	ID=LotjaGi1re1v12858500
LjG1.1_chr1	RepeatMasker	LTR	133558089	133558163	.	+	.	ID=LotjaGi1re1v12858600
LjG1.1_chr1	RepeatMasker	DNA/Mite	133558307	133558460	.	+	.	ID=LotjaGi1re1v12858700
LjG1.1_chr1	RepeatMasker	Low_complexity	133558474	133558516	.	+	.	ID=LotjaGi1re1v12858800
LjG1.1_chr1	RepeatMasker	DNA/Mite	133558919	133558967	.	+	.	ID=LotjaGi1re1v12858900
LjG1.1_chr1	RepeatMasker	LTR	133558963	133559282	.	-	.	ID=LotjaGi1re1v12859000
LjG1.1_chr1	RepeatMasker	Low_complexity	133559966	133560001	.	+	.	ID=LotjaGi1re1v12859100
LjG1.1_chr1	RepeatMasker	LTR	133560078	133560316	.	-	.	ID=LotjaGi1re1v12859200
LjG1.1_chr1	RepeatMasker	DNA/Mite	133560288	133560356	.	+	.	ID=LotjaGi1re1v12859300
LjG1.1_chr1	RepeatMasker	Simple_repeat	133560783	133560817	.	+	.	ID=LotjaGi1re1v12859400
LjG1.1_chr1	RepeatMasker	LTR/Copia	133561317	133561469	.	+	.	ID=LotjaGi1re1v12859500
LjG1.1_chr1	RepeatMasker	LTR	133561560	133561652	.	-	.	ID=LotjaGi1re1v12859600
LjG1.1_chr1	RepeatMasker	DNA/Mite	133561693	133561820	.	-	.	ID=LotjaGi1re1v12859700
LjG1.1_chr1	RepeatMasker	Simple_repeat	133562010	133562048	.	+	.	ID=LotjaGi1re1v12859800
LjG1.1_chr1	RepeatMasker	Low_complexity	133562393	133562470	.	+	.	ID=LotjaGi1re1v12859900
LjG1.1_chr1	RepeatMasker	Low_complexity	133562714	133562736	.	+	.	ID=LotjaGi1re1v12860000
LjG1.1_chr1	RepeatMasker	Low_complexity	133570608	133570642	.	+	.	ID=LotjaGi1re1v12860100
LjG1.1_chr1	RepeatMasker	Simple_repeat	133570643	133570681	.	+	.	ID=LotjaGi1re1v12860200
LjG1.1_chr1	RepeatMasker	Low_complexity	133570682	133570716	.	+	.	ID=LotjaGi1re1v12860300
LjG1.1_chr1	RepeatMasker	Low_complexity	133571076	133571116	.	+	.	ID=LotjaGi1re1v12860400
LjG1.1_chr1	RepeatMasker	Low_complexity	133574631	133574691	.	+	.	ID=LotjaGi1re1v12860500
LjG1.1_chr1	RepeatMasker	LTR	133574879	133575022	.	+	.	ID=LotjaGi1re1v12860600
LjG1.1_chr1	RepeatMasker	LTR	133575106	133575138	.	+	.	ID=LotjaGi1re1v12860700
LjG1.1_chr1	RepeatMasker	DNA/Mite	133575139	133575324	.	-	.	ID=LotjaGi1re1v12860800
LjG1.1_chr1	RepeatMasker	LTR/Copia	133575370	133575496	.	+	.	ID=LotjaGi1re1v12860900
LjG1.1_chr1	RepeatMasker	Low_complexity	133575732	133575759	.	+	.	ID=LotjaGi1re1v12861000
LjG1.1_chr1	RepeatMasker	LTR	133576018	133576028	.	+	.	ID=LotjaGi1re1v12861100
LjG1.1_chr1	RepeatMasker	DNA/Mite	133576029	133576569	.	+	.	ID=LotjaGi1re1v12861200
LjG1.1_chr1	RepeatMasker	LTR	133576481	133576586	.	+	.	ID=LotjaGi1re1v12861300
LjG1.1_chr1	RepeatMasker	LTR	133580337	133580384	.	+	.	ID=LotjaGi1re1v12861400
LjG1.1_chr1	RepeatMasker	Simple_repeat	133581346	133581374	.	+	.	ID=LotjaGi1re1v12861500
LjG1.1_chr1	RepeatMasker	DNA/Mite	133582444	133582575	.	-	.	ID=LotjaGi1re1v12861600
LjG1.1_chr1	RepeatMasker	Low_complexity	133583719	133583739	.	+	.	ID=LotjaGi1re1v12861700
LjG1.1_chr1	RepeatMasker	DNA/Mite	133583891	133584064	.	-	.	ID=LotjaGi1re1v12861800
LjG1.1_chr1	RepeatMasker	Simple_repeat	133585080	133585101	.	+	.	ID=LotjaGi1re1v12861900
LjG1.1_chr1	RepeatMasker	Low_complexity	133587279	133587355	.	+	.	ID=LotjaGi1re1v12862000
LjG1.1_chr1	RepeatMasker	LTR	133587684	133587856	.	+	.	ID=LotjaGi1re1v12862100
LjG1.1_chr1	RepeatMasker	LTR	133587716	133587992	.	-	.	ID=LotjaGi1re1v12862200
LjG1.1_chr1	RepeatMasker	Low_complexity	133588712	133588751	.	+	.	ID=LotjaGi1re1v12862300
LjG1.1_chr1	RepeatMasker	Low_complexity	133589020	133589060	.	+	.	ID=LotjaGi1re1v12862400
LjG1.1_chr1	RepeatMasker	LTR	133589139	133589449	.	-	.	ID=LotjaGi1re1v12862500
LjG1.1_chr1	RepeatMasker	DNA/Mite	133590697	133590799	.	+	.	ID=LotjaGi1re1v12862600
LjG1.1_chr1	RepeatMasker	LTR	133590800	133590870	.	-	.	ID=LotjaGi1re1v12862700
LjG1.1_chr1	RepeatMasker	Low_complexity	133590897	133591001	.	+	.	ID=LotjaGi1re1v12862800
LjG1.1_chr1	RepeatMasker	DNA/Mite	133591574	133591700	.	+	.	ID=LotjaGi1re1v12862900
LjG1.1_chr1	RepeatMasker	Low_complexity	133592024	133592046	.	+	.	ID=LotjaGi1re1v12863000
LjG1.1_chr1	RepeatMasker	DNA/Mite	133592281	133592770	.	-	.	ID=LotjaGi1re1v12863100
LjG1.1_chr1	RepeatMasker	DNA/Mite	133592747	133592828	.	+	.	ID=LotjaGi1re1v12863200
LjG1.1_chr1	RepeatMasker	LTR	133593106	133593428	.	+	.	ID=LotjaGi1re1v12863300
LjG1.1_chr1	RepeatMasker	DNA/Mite	133593458	133593607	.	+	.	ID=LotjaGi1re1v12863400
LjG1.1_chr1	RepeatMasker	Low_complexity	133593638	133593727	.	+	.	ID=LotjaGi1re1v12863500
LjG1.1_chr1	RepeatMasker	DNA/Mite	133593813	133593910	.	+	.	ID=LotjaGi1re1v12863600
LjG1.1_chr1	RepeatMasker	LTR	133593840	133594134	.	-	.	ID=LotjaGi1re1v12863700
LjG1.1_chr1	RepeatMasker	LTR/Copia	133594322	133594795	.	+	.	ID=LotjaGi1re1v12863800
LjG1.1_chr1	RepeatMasker	LTR	133594452	133594902	.	+	.	ID=LotjaGi1re1v12863900
LjG1.1_chr1	RepeatMasker	DNA/Mite	133594963	133595113	.	-	.	ID=LotjaGi1re1v12864000
LjG1.1_chr1	RepeatMasker	DNA/Mite	133595114	133595259	.	-	.	ID=LotjaGi1re1v12864100
LjG1.1_chr1	RepeatMasker	LTR	133595263	133595335	.	+	.	ID=LotjaGi1re1v12864200
LjG1.1_chr1	RepeatMasker	Low_complexity	133596336	133596363	.	+	.	ID=LotjaGi1re1v12864300
LjG1.1_chr1	RepeatMasker	Low_complexity	133596720	133596747	.	+	.	ID=LotjaGi1re1v12864400
LjG1.1_chr1	RepeatMasker	LTR	133596807	133596959	.	-	.	ID=LotjaGi1re1v12864500
LjG1.1_chr1	RepeatMasker	Low_complexity	133597604	133597653	.	+	.	ID=LotjaGi1re1v12864600
LjG1.1_chr1	RepeatMasker	Low_complexity	133600800	133600820	.	+	.	ID=LotjaGi1re1v12864700
LjG1.1_chr1	RepeatMasker	DNA/En-Spm	133601231	133601325	.	+	.	ID=LotjaGi1re1v12864800
LjG1.1_chr1	RepeatMasker	LTR	133601326	133601365	.	+	.	ID=LotjaGi1re1v12864900
LjG1.1_chr1	RepeatMasker	DNA/Mite	133601366	133601552	.	-	.	ID=LotjaGi1re1v12865000
LjG1.1_chr1	RepeatMasker	LTR	133601922	133602583	.	-	.	ID=LotjaGi1re1v12865100
LjG1.1_chr1	RepeatMasker	LTR	133602739	133602847	.	-	.	ID=LotjaGi1re1v12865200
LjG1.1_chr1	RepeatMasker	DNA/Mite	133602938	133603202	.	+	.	ID=LotjaGi1re1v12865300
LjG1.1_chr1	RepeatMasker	LTR	133604348	133604476	.	-	.	ID=LotjaGi1re1v12865400
LjG1.1_chr1	RepeatMasker	DNA/Mite	133607895	133608124	.	-	.	ID=LotjaGi1re1v12865500
LjG1.1_chr1	RepeatMasker	Low_complexity	133608579	133608640	.	+	.	ID=LotjaGi1re1v12865600
LjG1.1_chr1	RepeatMasker	Low_complexity	133608585	133608650	.	+	.	ID=LotjaGi1re1v12865700
LjG1.1_chr1	RepeatMasker	LTR	133608705	133608867	.	-	.	ID=LotjaGi1re1v12865800
LjG1.1_chr1	RepeatMasker	LTR	133609103	133609289	.	-	.	ID=LotjaGi1re1v12865900
LjG1.1_chr1	RepeatMasker	Low_complexity	133611504	133611531	.	+	.	ID=LotjaGi1re1v12866000
LjG1.1_chr1	RepeatMasker	Low_complexity	133611977	133611999	.	+	.	ID=LotjaGi1re1v12866100
LjG1.1_chr1	RepeatMasker	DNA/Mite	133612095	133612276	.	+	.	ID=LotjaGi1re1v12866200
LjG1.1_chr1	RepeatMasker	LTR	133612277	133621578	.	+	.	ID=LotjaGi1re1v12866300
LjG1.1_chr1	RepeatMasker	Low_complexity	133622115	133622152	.	+	.	ID=LotjaGi1re1v12866400
LjG1.1_chr1	RepeatMasker	LTR	133625151	133625353	.	+	.	ID=LotjaGi1re1v12866500
LjG1.1_chr1	RepeatMasker	LTR	133625512	133626119	.	+	.	ID=LotjaGi1re1v12866600
LjG1.1_chr1	RepeatMasker	Low_complexity	133626786	133626808	.	+	.	ID=LotjaGi1re1v12866700
LjG1.1_chr1	RepeatMasker	LTR	133629843	133630232	.	-	.	ID=LotjaGi1re1v12866800
LjG1.1_chr1	RepeatMasker	LINE	133629898	133630431	.	-	.	ID=LotjaGi1re1v12866900
LjG1.1_chr1	RepeatMasker	DNA/Mite	133631700	133631850	.	-	.	ID=LotjaGi1re1v12867000
LjG1.1_chr1	RepeatMasker	DNA/Mite	133632356	133632563	.	-	.	ID=LotjaGi1re1v12867100
LjG1.1_chr1	RepeatMasker	Low_complexity	133635663	133635747	.	+	.	ID=LotjaGi1re1v12867200
LjG1.1_chr1	RepeatMasker	Low_complexity	133635899	133635927	.	+	.	ID=LotjaGi1re1v12867300
LjG1.1_chr1	RepeatMasker	Low_complexity	133635945	133635965	.	+	.	ID=LotjaGi1re1v12867400
LjG1.1_chr1	RepeatMasker	Low_complexity	133636393	133636413	.	+	.	ID=LotjaGi1re1v12867500
LjG1.1_chr1	RepeatMasker	LTR	133636430	133636494	.	-	.	ID=LotjaGi1re1v12867600
LjG1.1_chr1	RepeatMasker	DNA/Mite	133636619	133636785	.	+	.	ID=LotjaGi1re1v12867700
LjG1.1_chr1	RepeatMasker	DNA/Mite	133636989	133637347	.	+	.	ID=LotjaGi1re1v12867800
LjG1.1_chr1	RepeatMasker	DNA/Mite	133637348	133637451	.	+	.	ID=LotjaGi1re1v12867900
LjG1.1_chr1	RepeatMasker	DNA/MuDR	133640210	133640419	.	+	.	ID=LotjaGi1re1v12868000
LjG1.1_chr1	RepeatMasker	Low_complexity	133641687	133641721	.	+	.	ID=LotjaGi1re1v12868100
LjG1.1_chr1	RepeatMasker	LTR	133643160	133643277	.	+	.	ID=LotjaGi1re1v12868200
LjG1.1_chr1	RepeatMasker	DNA/Mite	133650827	133650923	.	+	.	ID=LotjaGi1re1v12868300
LjG1.1_chr1	RepeatMasker	LTR	133650926	133651121	.	-	.	ID=LotjaGi1re1v12868400
LjG1.1_chr1	RepeatMasker	LTR	133651461	133651586	.	+	.	ID=LotjaGi1re1v12868500
LjG1.1_chr1	RepeatMasker	Low_complexity	133651999	133652021	.	+	.	ID=LotjaGi1re1v12868600
LjG1.1_chr1	RepeatMasker	LTR	133652054	133652207	.	-	.	ID=LotjaGi1re1v12868700
LjG1.1_chr1	RepeatMasker	LTR/Gypsy	133658631	133658857	.	+	.	ID=LotjaGi1re1v12868800
LjG1.1_chr1	RepeatMasker	LTR/Copia	133658692	133659106	.	+	.	ID=LotjaGi1re1v12868900
LjG1.1_chr1	RepeatMasker	LTR/Gypsy	133658951	133666011	.	+	.	ID=LotjaGi1re1v12869000
LjG1.1_chr1	RepeatMasker	LTR	133665595	133666080	.	+	.	ID=LotjaGi1re1v12869100
LjG1.1_chr1	RepeatMasker	LTR/Gypsy	133666883	133666943	.	+	.	ID=LotjaGi1re1v12869200
LjG1.1_chr1	RepeatMasker	LTR	133666944	133667026	.	+	.	ID=LotjaGi1re1v12869300
LjG1.1_chr1	RepeatMasker	Low_complexity	133669976	133670041	.	+	.	ID=LotjaGi1re1v12869400
LjG1.1_chr1	RepeatMasker	Low_complexity	133670137	133670157	.	+	.	ID=LotjaGi1re1v12869500
LjG1.1_chr1	RepeatMasker	Low_complexity	133670318	133670363	.	+	.	ID=LotjaGi1re1v12869600
LjG1.1_chr1	RepeatMasker	Low_complexity	133670602	133670836	.	+	.	ID=LotjaGi1re1v12869700
LjG1.1_chr1	RepeatMasker	Simple_repeat	133670995	133671040	.	+	.	ID=LotjaGi1re1v12869800
LjG1.1_chr1	RepeatMasker	Low_complexity	133672994	133673052	.	+	.	ID=LotjaGi1re1v12869900
LjG1.1_chr1	RepeatMasker	Low_complexity	133673443	133673485	.	+	.	ID=LotjaGi1re1v12870000
LjG1.1_chr1	RepeatMasker	Low_complexity	133673878	133673900	.	+	.	ID=LotjaGi1re1v12870100
LjG1.1_chr1	RepeatMasker	Low_complexity	133674185	133674242	.	+	.	ID=LotjaGi1re1v12870200
LjG1.1_chr1	RepeatMasker	Simple_repeat	133675843	133675922	.	+	.	ID=LotjaGi1re1v12870300
LjG1.1_chr1	RepeatMasker	Low_complexity	133676828	133676877	.	+	.	ID=LotjaGi1re1v12870400
LjG1.1_chr1	RepeatMasker	Simple_repeat	133677181	133677261	.	+	.	ID=LotjaGi1re1v12870500
LjG1.1_chr1	RepeatMasker	Low_complexity	133677263	133677470	.	+	.	ID=LotjaGi1re1v12870600
LjG1.1_chr1	RepeatMasker	Low_complexity	133677853	133677902	.	+	.	ID=LotjaGi1re1v12870700
LjG1.1_chr1	RepeatMasker	Low_complexity	133678147	133678211	.	+	.	ID=LotjaGi1re1v12870800
LjG1.1_chr1	RepeatMasker	Low_complexity	133682906	133682964	.	+	.	ID=LotjaGi1re1v12870900
LjG1.1_chr1	RepeatMasker	LTR	133690105	133691123	.	-	.	ID=LotjaGi1re1v12871000
LjG1.1_chr1	RepeatMasker	Low_complexity	133692378	133692398	.	+	.	ID=LotjaGi1re1v12871100
LjG1.1_chr1	RepeatMasker	Low_complexity	133692573	133692605	.	+	.	ID=LotjaGi1re1v12871200
LjG1.1_chr1	RepeatMasker	Low_complexity	133692634	133692703	.	+	.	ID=LotjaGi1re1v12871300
LjG1.1_chr1	RepeatMasker	Low_complexity	133693519	133693540	.	+	.	ID=LotjaGi1re1v12871400
LjG1.1_chr1	RepeatMasker	Low_complexity	133694538	133694558	.	+	.	ID=LotjaGi1re1v12871500
LjG1.1_chr1	RepeatMasker	Low_complexity	133694697	133694741	.	+	.	ID=LotjaGi1re1v12871600
LjG1.1_chr1	RepeatMasker	Low_complexity	133697142	133697175	.	+	.	ID=LotjaGi1re1v12871700
LjG1.1_chr1	RepeatMasker	Simple_repeat	133699593	133699616	.	+	.	ID=LotjaGi1re1v12871800
LjG1.1_chr1	RepeatMasker	Low_complexity	133704720	133704761	.	+	.	ID=LotjaGi1re1v12871900
LjG1.1_chr1	RepeatMasker	Low_complexity	133707310	133707345	.	+	.	ID=LotjaGi1re1v12872000
LjG1.1_chr1	RepeatMasker	Low_complexity	133711350	133711461	.	+	.	ID=LotjaGi1re1v12872100
LjG1.1_chr1	RepeatMasker	Low_complexity	133711568	133711623	.	+	.	ID=LotjaGi1re1v12872200
LjG1.1_chr1	RepeatMasker	DNA/Mite	133711738	133712231	.	-	.	ID=LotjaGi1re1v12872300
LjG1.1_chr1	RepeatMasker	LTR	133712508	133712623	.	-	.	ID=LotjaGi1re1v12872400
LjG1.1_chr1	RepeatMasker	Low_complexity	133713453	133713502	.	+	.	ID=LotjaGi1re1v12872500
LjG1.1_chr1	RepeatMasker	Low_complexity	133713465	133713512	.	+	.	ID=LotjaGi1re1v12872600
LjG1.1_chr1	RepeatMasker	Low_complexity	133713716	133713750	.	+	.	ID=LotjaGi1re1v12872700
LjG1.1_chr1	RepeatMasker	LTR	133714054	133714250	.	-	.	ID=LotjaGi1re1v12872800
LjG1.1_chr1	RepeatMasker	LTR	133715682	133715930	.	+	.	ID=LotjaGi1re1v12872900
LjG1.1_chr1	RepeatMasker	LTR	133715725	133715908	.	-	.	ID=LotjaGi1re1v12873000
LjG1.1_chr1	RepeatMasker	Low_complexity	133715948	133716008	.	+	.	ID=LotjaGi1re1v12873100
LjG1.1_chr1	RepeatMasker	DNA/Mite	133716162	133716300	.	+	.	ID=LotjaGi1re1v12873200
LjG1.1_chr1	RepeatMasker	DNA/Mite	133716459	133716579	.	+	.	ID=LotjaGi1re1v12873300
LjG1.1_chr1	RepeatMasker	Low_complexity	133716911	133717073	.	+	.	ID=LotjaGi1re1v12873400
LjG1.1_chr1	RepeatMasker	LTR	133717652	133719250	.	+	.	ID=LotjaGi1re1v12873500
LjG1.1_chr1	RepeatMasker	Low_complexity	133719826	133719868	.	+	.	ID=LotjaGi1re1v12873600
LjG1.1_chr1	RepeatMasker	DNA/Mite	133719870	133720085	.	+	.	ID=LotjaGi1re1v12873700
LjG1.1_chr1	RepeatMasker	Simple_repeat	133723441	133723479	.	+	.	ID=LotjaGi1re1v12873800
LjG1.1_chr1	RepeatMasker	Low_complexity	133724699	133724729	.	+	.	ID=LotjaGi1re1v12873900
LjG1.1_chr1	RepeatMasker	DNA/Mite	133725504	133725751	.	+	.	ID=LotjaGi1re1v12874000
LjG1.1_chr1	RepeatMasker	Low_complexity	133728014	133728063	.	+	.	ID=LotjaGi1re1v12874100
LjG1.1_chr1	RepeatMasker	LTR	133728284	133728354	.	+	.	ID=LotjaGi1re1v12874200
LjG1.1_chr1	RepeatMasker	LTR	133728416	133728652	.	-	.	ID=LotjaGi1re1v12874300
LjG1.1_chr1	RepeatMasker	DNA/Mite	133728712	133728938	.	-	.	ID=LotjaGi1re1v12874400
LjG1.1_chr1	RepeatMasker	LTR	133728941	133729148	.	-	.	ID=LotjaGi1re1v12874500
LjG1.1_chr1	RepeatMasker	DNA/Mite	133729145	133729228	.	-	.	ID=LotjaGi1re1v12874600
LjG1.1_chr1	RepeatMasker	Low_complexity	133729811	133729835	.	+	.	ID=LotjaGi1re1v12874700
LjG1.1_chr1	RepeatMasker	DNA/Mite	133730003	133730083	.	-	.	ID=LotjaGi1re1v12874800
LjG1.1_chr1	RepeatMasker	LTR	133730136	133730285	.	+	.	ID=LotjaGi1re1v12874900
LjG1.1_chr1	RepeatMasker	DNA/Mite	133731551	133731654	.	+	.	ID=LotjaGi1re1v12875000
LjG1.1_chr1	RepeatMasker	Low_complexity	133731655	133731753	.	+	.	ID=LotjaGi1re1v12875100
LjG1.1_chr1	RepeatMasker	LTR	133732190	133732445	.	-	.	ID=LotjaGi1re1v12875200
LjG1.1_chr1	RepeatMasker	LTR	133732631	133732773	.	+	.	ID=LotjaGi1re1v12875300
LjG1.1_chr1	RepeatMasker	DNA/Mite	133732649	133732930	.	+	.	ID=LotjaGi1re1v12875400
LjG1.1_chr1	RepeatMasker	LTR	133732839	133732947	.	-	.	ID=LotjaGi1re1v12875500
LjG1.1_chr1	RepeatMasker	DNA/Mite	133733573	133733677	.	-	.	ID=LotjaGi1re1v12875600
LjG1.1_chr1	RepeatMasker	LTR	133733747	133733892	.	+	.	ID=LotjaGi1re1v12875700
LjG1.1_chr1	RepeatMasker	DNA/Mite	133734521	133734635	.	-	.	ID=LotjaGi1re1v12875800
LjG1.1_chr1	RepeatMasker	DNA/Mite	133735120	133735252	.	-	.	ID=LotjaGi1re1v12875900
LjG1.1_chr1	RepeatMasker	DNA/Mite	133735564	133735650	.	-	.	ID=LotjaGi1re1v12876000
LjG1.1_chr1	RepeatMasker	Low_complexity	133736036	133736098	.	+	.	ID=LotjaGi1re1v12876100
LjG1.1_chr1	RepeatMasker	LTR	133736436	133736482	.	-	.	ID=LotjaGi1re1v12876200
LjG1.1_chr1	RepeatMasker	LTR	133737877	133738137	.	+	.	ID=LotjaGi1re1v12876300
LjG1.1_chr1	RepeatMasker	LTR	133739044	133739430	.	+	.	ID=LotjaGi1re1v12876400
LjG1.1_chr1	RepeatMasker	LTR	133740588	133740654	.	-	.	ID=LotjaGi1re1v12876500
LjG1.1_chr1	RepeatMasker	DNA/Mite	133742366	133742474	.	-	.	ID=LotjaGi1re1v12876600
LjG1.1_chr1	RepeatMasker	DNA/Mite	133744861	133744911	.	+	.	ID=LotjaGi1re1v12876700
LjG1.1_chr1	RepeatMasker	Simple_repeat	133745182	133745218	.	+	.	ID=LotjaGi1re1v12876800
LjG1.1_chr1	RepeatMasker	DNA/Mite	133748138	133748274	.	+	.	ID=LotjaGi1re1v12876900
LjG1.1_chr1	RepeatMasker	Low_complexity	133751829	133751871	.	+	.	ID=LotjaGi1re1v12877000
LjG1.1_chr1	RepeatMasker	DNA/Mite	133753420	133753812	.	+	.	ID=LotjaGi1re1v12877100
LjG1.1_chr1	RepeatMasker	Low_complexity	133753857	133753878	.	+	.	ID=LotjaGi1re1v12877200
LjG1.1_chr1	RepeatMasker	Low_complexity	133753904	133753924	.	+	.	ID=LotjaGi1re1v12877300
LjG1.1_chr1	RepeatMasker	DNA/Mite	133753976	133754349	.	-	.	ID=LotjaGi1re1v12877400
LjG1.1_chr1	RepeatMasker	LTR	133754341	133754386	.	+	.	ID=LotjaGi1re1v12877500
LjG1.1_chr1	RepeatMasker	LTR	133754348	133754658	.	-	.	ID=LotjaGi1re1v12877600
LjG1.1_chr1	RepeatMasker	DNA/Mite	133754658	133754686	.	+	.	ID=LotjaGi1re1v12877700
LjG1.1_chr1	RepeatMasker	Low_complexity	133754797	133754825	.	+	.	ID=LotjaGi1re1v12877800
LjG1.1_chr1	RepeatMasker	Simple_repeat	133755683	133755713	.	+	.	ID=LotjaGi1re1v12877900
LjG1.1_chr1	RepeatMasker	Simple_repeat	133756005	133756068	.	+	.	ID=LotjaGi1re1v12878000
LjG1.1_chr1	RepeatMasker	DNA/Mite	133756969	133757078	.	-	.	ID=LotjaGi1re1v12878100
LjG1.1_chr1	RepeatMasker	Low_complexity	133759459	133759495	.	+	.	ID=LotjaGi1re1v12878200
LjG1.1_chr1	RepeatMasker	LTR	133761040	133761071	.	-	.	ID=LotjaGi1re1v12878300
LjG1.1_chr1	RepeatMasker	DNA/Mite	133761072	133761619	.	-	.	ID=LotjaGi1re1v12878400
LjG1.1_chr1	RepeatMasker	DNA/Mite	133761893	133762017	.	-	.	ID=LotjaGi1re1v12878500
LjG1.1_chr1	RepeatMasker	DNA/Mite	133762237	133762334	.	+	.	ID=LotjaGi1re1v12878600
LjG1.1_chr1	RepeatMasker	DNA/Mite	133763227	133763434	.	+	.	ID=LotjaGi1re1v12878700
LjG1.1_chr1	RepeatMasker	LTR	133763448	133763730	.	-	.	ID=LotjaGi1re1v12878800
LjG1.1_chr1	RepeatMasker	Low_complexity	133763734	133763756	.	+	.	ID=LotjaGi1re1v12878900
LjG1.1_chr1	RepeatMasker	Low_complexity	133763812	133763839	.	+	.	ID=LotjaGi1re1v12879000
LjG1.1_chr1	RepeatMasker	Low_complexity	133763870	133763897	.	+	.	ID=LotjaGi1re1v12879100
LjG1.1_chr1	RepeatMasker	Low_complexity	133763930	133763959	.	+	.	ID=LotjaGi1re1v12879200
LjG1.1_chr1	RepeatMasker	LTR	133763960	133764139	.	-	.	ID=LotjaGi1re1v12879300
LjG1.1_chr1	RepeatMasker	Low_complexity	133765080	133765165	.	+	.	ID=LotjaGi1re1v12879400
LjG1.1_chr1	RepeatMasker	LTR	133765294	133766506	.	+	.	ID=LotjaGi1re1v12879500
LjG1.1_chr1	RepeatMasker	DNA/Mite	133766602	133766759	.	+	.	ID=LotjaGi1re1v12879600
LjG1.1_chr1	RepeatMasker	LTR	133767189	133767223	.	+	.	ID=LotjaGi1re1v12879700
LjG1.1_chr1	RepeatMasker	DNA/Mite	133767224	133767487	.	+	.	ID=LotjaGi1re1v12879800
LjG1.1_chr1	RepeatMasker	LTR/Copia	133771842	133773176	.	+	.	ID=LotjaGi1re1v12879900
LjG1.1_chr1	RepeatMasker	Low_complexity	133773519	133773557	.	+	.	ID=LotjaGi1re1v12880000
LjG1.1_chr1	RepeatMasker	LTR	133774115	133774430	.	+	.	ID=LotjaGi1re1v12880100
LjG1.1_chr1	RepeatMasker	LTR/Gypsy	133774115	133774228	.	+	.	ID=LotjaGi1re1v12880200
LjG1.1_chr1	RepeatMasker	Simple_repeat	133775223	133775260	.	+	.	ID=LotjaGi1re1v12880300
LjG1.1_chr1	RepeatMasker	Low_complexity	133780095	133780144	.	+	.	ID=LotjaGi1re1v12880400
LjG1.1_chr1	RepeatMasker	LTR/Copia	133780938	133781472	.	-	.	ID=LotjaGi1re1v12880500
LjG1.1_chr1	RepeatMasker	LTR/Copia	133781493	133781925	.	-	.	ID=LotjaGi1re1v12880600
LjG1.1_chr1	RepeatMasker	Simple_repeat	133783026	133783045	.	+	.	ID=LotjaGi1re1v12880700
LjG1.1_chr1	RepeatMasker	LTR/Gypsy	133783046	133792592	.	+	.	ID=LotjaGi1re1v12880800
LjG1.1_chr1	RepeatMasker	Simple_repeat	133792593	133792612	.	+	.	ID=LotjaGi1re1v12880900
LjG1.1_chr1	RepeatMasker	LTR	133793466	133796365	.	+	.	ID=LotjaGi1re1v12881000
LjG1.1_chr1	RepeatMasker	LTR/Copia	133796352	133796364	.	-	.	ID=LotjaGi1re1v12881100
LjG1.1_chr1	RepeatMasker	LTR	133796365	133800548	.	-	.	ID=LotjaGi1re1v12881200
LjG1.1_chr1	RepeatMasker	Simple_repeat	133800549	133800580	.	+	.	ID=LotjaGi1re1v12881300
LjG1.1_chr1	RepeatMasker	LTR	133800581	133808435	.	-	.	ID=LotjaGi1re1v12881400
LjG1.1_chr1	RepeatMasker	LTR	133808436	133811684	.	+	.	ID=LotjaGi1re1v12881500
LjG1.1_chr1	RepeatMasker	LTR	133811785	133818206	.	-	.	ID=LotjaGi1re1v12881600
LjG1.1_chr1	RepeatMasker	LTR	133818207	133827389	.	+	.	ID=LotjaGi1re1v12881700
LjG1.1_chr1	RepeatMasker	Low_complexity	133831547	133831587	.	+	.	ID=LotjaGi1re1v12881800
LjG1.1_chr1	RepeatMasker	LTR/Copia	133834228	133843693	.	+	.	ID=LotjaGi1re1v12881900
LjG1.1_chr1	RepeatMasker	Low_complexity	133846595	133846633	.	+	.	ID=LotjaGi1re1v12882000
LjG1.1_chr1	RepeatMasker	Low_complexity	133849662	133849683	.	+	.	ID=LotjaGi1re1v12882100
LjG1.1_chr1	RepeatMasker	Low_complexity	133850958	133851136	.	+	.	ID=LotjaGi1re1v12882200
LjG1.1_chr1	RepeatMasker	Low_complexity	133851426	133851456	.	+	.	ID=LotjaGi1re1v12882300
LjG1.1_chr1	RepeatMasker	Low_complexity	133851432	133851468	.	+	.	ID=LotjaGi1re1v12882400
LjG1.1_chr1	RepeatMasker	Low_complexity	133851684	133851746	.	+	.	ID=LotjaGi1re1v12882500
LjG1.1_chr1	RepeatMasker	Low_complexity	133852144	133852185	.	+	.	ID=LotjaGi1re1v12882600
LjG1.1_chr1	RepeatMasker	Low_complexity	133852543	133852564	.	+	.	ID=LotjaGi1re1v12882700
LjG1.1_chr1	RepeatMasker	Simple_repeat	133853660	133853684	.	+	.	ID=LotjaGi1re1v12882800
LjG1.1_chr1	RepeatMasker	Low_complexity	133854027	133854049	.	+	.	ID=LotjaGi1re1v12882900
LjG1.1_chr1	RepeatMasker	Simple_repeat	133856114	133856142	.	+	.	ID=LotjaGi1re1v12883000
LjG1.1_chr1	RepeatMasker	Low_complexity	133856261	133856309	.	+	.	ID=LotjaGi1re1v12883100
LjG1.1_chr1	RepeatMasker	Low_complexity	133865673	133865954	.	+	.	ID=LotjaGi1re1v12883200
LjG1.1_chr1	RepeatMasker	Low_complexity	133866833	133866874	.	+	.	ID=LotjaGi1re1v12883300
LjG1.1_chr1	RepeatMasker	Low_complexity	133872297	133872330	.	+	.	ID=LotjaGi1re1v12883400
LjG1.1_chr1	RepeatMasker	Simple_repeat	133872508	133872571	.	+	.	ID=LotjaGi1re1v12883500
LjG1.1_chr1	RepeatMasker	Low_complexity	133872674	133872732	.	+	.	ID=LotjaGi1re1v12883600
LjG1.1_chr1	RepeatMasker	Low_complexity	133873675	133873730	.	+	.	ID=LotjaGi1re1v12883700
LjG1.1_chr1	RepeatMasker	Low_complexity	133873872	133873992	.	+	.	ID=LotjaGi1re1v12883800
LjG1.1_chr1	RepeatMasker	Low_complexity	133874158	133874264	.	+	.	ID=LotjaGi1re1v12883900
LjG1.1_chr1	RepeatMasker	Low_complexity	133874381	133874450	.	+	.	ID=LotjaGi1re1v12884000
LjG1.1_chr1	RepeatMasker	LTR	133874892	133879119	.	+	.	ID=LotjaGi1re1v12884100
LjG1.1_chr1	RepeatMasker	LTR	133879089	133881584	.	+	.	ID=LotjaGi1re1v12884200
LjG1.1_chr1	RepeatMasker	LTR	133881585	133883783	.	+	.	ID=LotjaGi1re1v12884300
LjG1.1_chr1	RepeatMasker	Simple_repeat	133883898	133883917	.	+	.	ID=LotjaGi1re1v12884400
LjG1.1_chr1	RepeatMasker	Simple_repeat	133887876	133887903	.	+	.	ID=LotjaGi1re1v12884500
LjG1.1_chr1	RepeatMasker	Simple_repeat	133887967	133887996	.	+	.	ID=LotjaGi1re1v12884600
LjG1.1_chr1	RepeatMasker	Simple_repeat	133889198	133889273	.	+	.	ID=LotjaGi1re1v12884700
LjG1.1_chr1	RepeatMasker	DNA/Mite	133891326	133891606	.	-	.	ID=LotjaGi1re1v12884800
LjG1.1_chr1	RepeatMasker	DNA/Mite	133892348	133892432	.	+	.	ID=LotjaGi1re1v12884900
LjG1.1_chr1	RepeatMasker	DNA/Mite	133892688	133892777	.	+	.	ID=LotjaGi1re1v12885000
LjG1.1_chr1	RepeatMasker	Low_complexity	133893487	133893519	.	+	.	ID=LotjaGi1re1v12885100
LjG1.1_chr1	RepeatMasker	Low_complexity	133896688	133896718	.	+	.	ID=LotjaGi1re1v12885200
LjG1.1_chr1	RepeatMasker	LTR	133897144	133897167	.	+	.	ID=LotjaGi1re1v12885300
LjG1.1_chr1	RepeatMasker	DNA/Mite	133897168	133897334	.	+	.	ID=LotjaGi1re1v12885400
LjG1.1_chr1	RepeatMasker	DNA/Mite	133897559	133898212	.	+	.	ID=LotjaGi1re1v12885500
LjG1.1_chr1	RepeatMasker	Low_complexity	133900532	133900564	.	+	.	ID=LotjaGi1re1v12885600
LjG1.1_chr1	RepeatMasker	LTR/Gypsy	133901283	133901969	.	+	.	ID=LotjaGi1re1v12885700
LjG1.1_chr1	RepeatMasker	Simple_repeat	133902000	133902022	.	+	.	ID=LotjaGi1re1v12885800
LjG1.1_chr1	RepeatMasker	LTR	133902023	133902222	.	+	.	ID=LotjaGi1re1v12885900
LjG1.1_chr1	RepeatMasker	LTR	133902367	133902521	.	-	.	ID=LotjaGi1re1v12886000
LjG1.1_chr1	RepeatMasker	Low_complexity	133902617	133902660	.	+	.	ID=LotjaGi1re1v12886100
LjG1.1_chr1	RepeatMasker	DNA/Mite	133902798	133903034	.	-	.	ID=LotjaGi1re1v12886200
LjG1.1_chr1	RepeatMasker	LTR	133903511	133903578	.	+	.	ID=LotjaGi1re1v12886300
LjG1.1_chr1	RepeatMasker	Low_complexity	133903706	133903792	.	+	.	ID=LotjaGi1re1v12886400
LjG1.1_chr1	RepeatMasker	LTR	133906517	133906840	.	-	.	ID=LotjaGi1re1v12886500
LjG1.1_chr1	RepeatMasker	DNA/Mite	133907648	133907845	.	-	.	ID=LotjaGi1re1v12886600
LjG1.1_chr1	RepeatMasker	DNA/Mite	133908034	133908428	.	+	.	ID=LotjaGi1re1v12886700
LjG1.1_chr1	RepeatMasker	DNA/Mite	133908524	133908792	.	-	.	ID=LotjaGi1re1v12886800
LjG1.1_chr1	RepeatMasker	DNA/Mite	133909208	133909428	.	-	.	ID=LotjaGi1re1v12886900
LjG1.1_chr1	RepeatMasker	DNA/Mite	133913012	133913279	.	+	.	ID=LotjaGi1re1v12887000
LjG1.1_chr1	RepeatMasker	LTR	133914188	133914201	.	-	.	ID=LotjaGi1re1v12887100
LjG1.1_chr1	RepeatMasker	DNA/Mite	133914202	133914395	.	+	.	ID=LotjaGi1re1v12887200
LjG1.1_chr1	RepeatMasker	LTR	133914396	133914425	.	-	.	ID=LotjaGi1re1v12887300
LjG1.1_chr1	RepeatMasker	Low_complexity	133914686	133914721	.	+	.	ID=LotjaGi1re1v12887400
LjG1.1_chr1	RepeatMasker	Low_complexity	133914928	133914948	.	+	.	ID=LotjaGi1re1v12887500
LjG1.1_chr1	RepeatMasker	Low_complexity	133915061	133915129	.	+	.	ID=LotjaGi1re1v12887600
LjG1.1_chr1	RepeatMasker	LTR	133915138	133915371	.	+	.	ID=LotjaGi1re1v12887700
LjG1.1_chr1	RepeatMasker	LTR/Copia	133915192	133916034	.	+	.	ID=LotjaGi1re1v12887800
LjG1.1_chr1	RepeatMasker	LTR	133915552	133916036	.	+	.	ID=LotjaGi1re1v12887900
LjG1.1_chr1	RepeatMasker	LTR	133916189	133916259	.	-	.	ID=LotjaGi1re1v12888000
LjG1.1_chr1	RepeatMasker	Low_complexity	133916363	133916392	.	+	.	ID=LotjaGi1re1v12888100
LjG1.1_chr1	RepeatMasker	DNA/Mite	133916622	133916790	.	+	.	ID=LotjaGi1re1v12888200
LjG1.1_chr1	RepeatMasker	LTR	133916791	133916814	.	-	.	ID=LotjaGi1re1v12888300
LjG1.1_chr1	RepeatMasker	Low_complexity	133917210	133917236	.	+	.	ID=LotjaGi1re1v12888400
LjG1.1_chr1	RepeatMasker	DNA/Mite	133917376	133917717	.	+	.	ID=LotjaGi1re1v12888500
LjG1.1_chr1	RepeatMasker	DNA/Mite	133917988	133918135	.	-	.	ID=LotjaGi1re1v12888600
LjG1.1_chr1	RepeatMasker	Low_complexity	133918507	133918553	.	+	.	ID=LotjaGi1re1v12888700
LjG1.1_chr1	RepeatMasker	Low_complexity	133919070	133919177	.	+	.	ID=LotjaGi1re1v12888800
LjG1.1_chr1	RepeatMasker	Low_complexity	133919302	133919418	.	+	.	ID=LotjaGi1re1v12888900
LjG1.1_chr1	RepeatMasker	DNA/Mite	133919438	133919752	.	-	.	ID=LotjaGi1re1v12889000
LjG1.1_chr1	RepeatMasker	DNA/Mite	133924066	133924303	.	+	.	ID=LotjaGi1re1v12889100
LjG1.1_chr1	RepeatMasker	Low_complexity	133932540	133932562	.	+	.	ID=LotjaGi1re1v12889200
LjG1.1_chr1	RepeatMasker	DNA/Mite	133932898	133933070	.	-	.	ID=LotjaGi1re1v12889300
LjG1.1_chr1	RepeatMasker	LTR	133933371	133933533	.	-	.	ID=LotjaGi1re1v12889400
LjG1.1_chr1	RepeatMasker	LTR	133933835	133934120	.	+	.	ID=LotjaGi1re1v12889500
LjG1.1_chr1	RepeatMasker	Simple_repeat	133935156	133935186	.	+	.	ID=LotjaGi1re1v12889600
LjG1.1_chr1	RepeatMasker	Low_complexity	133937415	133937445	.	+	.	ID=LotjaGi1re1v12889700
LjG1.1_chr1	RepeatMasker	Low_complexity	133939792	133939819	.	+	.	ID=LotjaGi1re1v12889800
LjG1.1_chr1	RepeatMasker	LTR	133940783	133940910	.	+	.	ID=LotjaGi1re1v12889900
LjG1.1_chr1	RepeatMasker	LTR	133940963	133943044	.	+	.	ID=LotjaGi1re1v12890000
LjG1.1_chr1	RepeatMasker	LTR	133943049	133943173	.	+	.	ID=LotjaGi1re1v12890100
LjG1.1_chr1	RepeatMasker	Low_complexity	133943197	133943220	.	+	.	ID=LotjaGi1re1v12890200
LjG1.1_chr1	RepeatMasker	Low_complexity	133943347	133943433	.	+	.	ID=LotjaGi1re1v12890300
LjG1.1_chr1	RepeatMasker	Low_complexity	133943659	133943827	.	+	.	ID=LotjaGi1re1v12890400
LjG1.1_chr1	RepeatMasker	Simple_repeat	133945655	133945690	.	+	.	ID=LotjaGi1re1v12890500
LjG1.1_chr1	RepeatMasker	Simple_repeat	133945691	133945804	.	+	.	ID=LotjaGi1re1v12890600
LjG1.1_chr1	RepeatMasker	DNA/Mite	133949286	133949328	.	+	.	ID=LotjaGi1re1v12890700
LjG1.1_chr1	RepeatMasker	Low_complexity	133950347	133950394	.	+	.	ID=LotjaGi1re1v12890800
LjG1.1_chr1	RepeatMasker	DNA/Mite	133950656	133950729	.	-	.	ID=LotjaGi1re1v12890900
LjG1.1_chr1	RepeatMasker	Low_complexity	133950822	133950844	.	+	.	ID=LotjaGi1re1v12891000
LjG1.1_chr1	RepeatMasker	Simple_repeat	133951508	133951533	.	+	.	ID=LotjaGi1re1v12891100
LjG1.1_chr1	RepeatMasker	LTR	133951635	133951670	.	+	.	ID=LotjaGi1re1v12891200
LjG1.1_chr1	RepeatMasker	LTR	133951637	133951705	.	-	.	ID=LotjaGi1re1v12891300
LjG1.1_chr1	RepeatMasker	DNA/Mite	133951671	133951810	.	+	.	ID=LotjaGi1re1v12891400
LjG1.1_chr1	RepeatMasker	LTR	133951758	133951822	.	-	.	ID=LotjaGi1re1v12891500
LjG1.1_chr1	RepeatMasker	DNA/Mite	133951823	133952264	.	+	.	ID=LotjaGi1re1v12891600
LjG1.1_chr1	RepeatMasker	Low_complexity	133952348	133952375	.	+	.	ID=LotjaGi1re1v12891700
LjG1.1_chr1	RepeatMasker	DNA/Mite	133953477	133953690	.	+	.	ID=LotjaGi1re1v12891800
LjG1.1_chr1	RepeatMasker	Low_complexity	133956389	133956425	.	+	.	ID=LotjaGi1re1v12891900
LjG1.1_chr1	RepeatMasker	LTR	133956434	133956568	.	-	.	ID=LotjaGi1re1v12892000
LjG1.1_chr1	RepeatMasker	LTR/Gypsy	133956443	133956552	.	-	.	ID=LotjaGi1re1v12892100
LjG1.1_chr1	RepeatMasker	DNA/Mite	133956578	133956729	.	-	.	ID=LotjaGi1re1v12892200
LjG1.1_chr1	RepeatMasker	Low_complexity	133956731	133956758	.	+	.	ID=LotjaGi1re1v12892300
LjG1.1_chr1	RepeatMasker	DNA/Mite	133956990	133957065	.	-	.	ID=LotjaGi1re1v12892400
LjG1.1_chr1	RepeatMasker	LTR	133957847	133957972	.	-	.	ID=LotjaGi1re1v12892500
LjG1.1_chr1	RepeatMasker	DNA/Mite	133958776	133958831	.	+	.	ID=LotjaGi1re1v12892600
LjG1.1_chr1	RepeatMasker	DNA/Mite	133958784	133959034	.	-	.	ID=LotjaGi1re1v12892700
LjG1.1_chr1	RepeatMasker	LTR	133959241	133959260	.	-	.	ID=LotjaGi1re1v12892800
LjG1.1_chr1	RepeatMasker	DNA/Mite	133959261	133959606	.	+	.	ID=LotjaGi1re1v12892900
LjG1.1_chr1	RepeatMasker	LTR/Gypsy	133962330	133962401	.	+	.	ID=LotjaGi1re1v12893000
LjG1.1_chr1	RepeatMasker	DNA/Mite	133962629	133962925	.	+	.	ID=LotjaGi1re1v12893100
LjG1.1_chr1	RepeatMasker	Low_complexity	133965271	133965301	.	+	.	ID=LotjaGi1re1v12893200
LjG1.1_chr1	RepeatMasker	LTR	133967241	133967253	.	+	.	ID=LotjaGi1re1v12893300
LjG1.1_chr1	RepeatMasker	DNA/Mite	133967254	133967393	.	-	.	ID=LotjaGi1re1v12893400
LjG1.1_chr1	RepeatMasker	Low_complexity	133967407	133967457	.	+	.	ID=LotjaGi1re1v12893500
LjG1.1_chr1	RepeatMasker	Low_complexity	133967528	133967693	.	+	.	ID=LotjaGi1re1v12893600
LjG1.1_chr1	RepeatMasker	LTR/Gypsy	133967707	133967793	.	+	.	ID=LotjaGi1re1v12893700
LjG1.1_chr1	RepeatMasker	LTR	133968654	133968755	.	+	.	ID=LotjaGi1re1v12893800
LjG1.1_chr1	RepeatMasker	DNA/Mite	133968756	133968897	.	+	.	ID=LotjaGi1re1v12893900
LjG1.1_chr1	RepeatMasker	LTR	133968898	133968932	.	-	.	ID=LotjaGi1re1v12894000
LjG1.1_chr1	RepeatMasker	LTR	133969450	133969547	.	-	.	ID=LotjaGi1re1v12894100
LjG1.1_chr1	RepeatMasker	DNA/Harbinger	133969531	133969650	.	-	.	ID=LotjaGi1re1v12894200
LjG1.1_chr1	RepeatMasker	LTR	133969651	133969681	.	-	.	ID=LotjaGi1re1v12894300
LjG1.1_chr1	RepeatMasker	LTR	133970406	133970590	.	-	.	ID=LotjaGi1re1v12894400
LjG1.1_chr1	RepeatMasker	LTR	133971245	133972288	.	-	.	ID=LotjaGi1re1v12894500
LjG1.1_chr1	RepeatMasker	LTR/Copia	133973416	133973645	.	-	.	ID=LotjaGi1re1v12894600
LjG1.1_chr1	RepeatMasker	Low_complexity	133976795	133976816	.	+	.	ID=LotjaGi1re1v12894700
LjG1.1_chr1	RepeatMasker	DNA/Mite	133977493	133977568	.	+	.	ID=LotjaGi1re1v12894800
LjG1.1_chr1	RepeatMasker	DNA/Mite	133977569	133977740	.	-	.	ID=LotjaGi1re1v12894900
LjG1.1_chr1	RepeatMasker	DNA/Mite	133977962	133978039	.	+	.	ID=LotjaGi1re1v12895000
LjG1.1_chr1	RepeatMasker	Low_complexity	133978040	133978103	.	+	.	ID=LotjaGi1re1v12895100
LjG1.1_chr1	RepeatMasker	Low_complexity	133978226	133978270	.	+	.	ID=LotjaGi1re1v12895200
LjG1.1_chr1	RepeatMasker	Low_complexity	133978844	133978866	.	+	.	ID=LotjaGi1re1v12895300
LjG1.1_chr1	RepeatMasker	LTR	133979110	133979388	.	+	.	ID=LotjaGi1re1v12895400
LjG1.1_chr1	RepeatMasker	LTR	133980040	133980332	.	-	.	ID=LotjaGi1re1v12895500
LjG1.1_chr1	RepeatMasker	DNA/Mite	133980350	133980477	.	+	.	ID=LotjaGi1re1v12895600
LjG1.1_chr1	RepeatMasker	LTR	133982115	133982771	.	-	.	ID=LotjaGi1re1v12895700
LjG1.1_chr1	RepeatMasker	LTR	133984767	133984887	.	-	.	ID=LotjaGi1re1v12895800
LjG1.1_chr1	RepeatMasker	Low_complexity	133985599	133985641	.	+	.	ID=LotjaGi1re1v12895900
LjG1.1_chr1	RepeatMasker	LTR	133985675	133985864	.	+	.	ID=LotjaGi1re1v12896000
LjG1.1_chr1	RepeatMasker	Low_complexity	133987259	133987293	.	+	.	ID=LotjaGi1re1v12896100
LjG1.1_chr1	RepeatMasker	DNA/Mite	133987697	133987816	.	+	.	ID=LotjaGi1re1v12896200
LjG1.1_chr1	RepeatMasker	LTR	133988104	133988171	.	+	.	ID=LotjaGi1re1v12896300
LjG1.1_chr1	RepeatMasker	DNA/Mite	133989330	133989405	.	-	.	ID=LotjaGi1re1v12896400
LjG1.1_chr1	RepeatMasker	LTR/Gypsy	133990873	133990908	.	+	.	ID=LotjaGi1re1v12896500
LjG1.1_chr1	RepeatMasker	LTR	133991353	133991483	.	-	.	ID=LotjaGi1re1v12896600
LjG1.1_chr1	RepeatMasker	LTR/Copia	133991355	133991467	.	-	.	ID=LotjaGi1re1v12896700
LjG1.1_chr1	RepeatMasker	DNA/Mite	133991879	133991966	.	+	.	ID=LotjaGi1re1v12896800
LjG1.1_chr1	RepeatMasker	DNA/Mite	133994018	133994131	.	+	.	ID=LotjaGi1re1v12896900
LjG1.1_chr1	RepeatMasker	LTR	133994206	133994590	.	+	.	ID=LotjaGi1re1v12897000
LjG1.1_chr1	RepeatMasker	LTR	133994635	133994785	.	-	.	ID=LotjaGi1re1v12897100
LjG1.1_chr1	RepeatMasker	DNA/Mite	133994654	133994824	.	-	.	ID=LotjaGi1re1v12897200
LjG1.1_chr1	RepeatMasker	LTR	133994910	133995042	.	+	.	ID=LotjaGi1re1v12897300
LjG1.1_chr1	RepeatMasker	DNA/Mite	133995261	133995614	.	-	.	ID=LotjaGi1re1v12897400
LjG1.1_chr1	RepeatMasker	Simple_repeat	133996933	133996955	.	+	.	ID=LotjaGi1re1v12897500
LjG1.1_chr1	RepeatMasker	Simple_repeat	133997799	133997818	.	+	.	ID=LotjaGi1re1v12897600
LjG1.1_chr1	RepeatMasker	Simple_repeat	133998304	133998324	.	+	.	ID=LotjaGi1re1v12897700
LjG1.1_chr1	RepeatMasker	LTR	133998673	133998717	.	+	.	ID=LotjaGi1re1v12897800
LjG1.1_chr1	RepeatMasker	Low_complexity	133998906	133998941	.	+	.	ID=LotjaGi1re1v12897900
LjG1.1_chr1	RepeatMasker	Low_complexity	133999034	133999070	.	+	.	ID=LotjaGi1re1v12898000
LjG1.1_chr1	RepeatMasker	LTR/Copia	133999122	133999352	.	+	.	ID=LotjaGi1re1v12898100
LjG1.1_chr1	RepeatMasker	LTR/Gypsy	133999371	134002731	.	+	.	ID=LotjaGi1re1v12898200
LjG1.1_chr1	RepeatMasker	LTR	134002865	134002981	.	+	.	ID=LotjaGi1re1v12898300
LjG1.1_chr1	RepeatMasker	Low_complexity	134003288	134003354	.	+	.	ID=LotjaGi1re1v12898400
LjG1.1_chr1	RepeatMasker	Low_complexity	134010345	134010366	.	+	.	ID=LotjaGi1re1v12898500
LjG1.1_chr1	RepeatMasker	LTR	134012403	134012548	.	-	.	ID=LotjaGi1re1v12898600
LjG1.1_chr1	RepeatMasker	DNA/Mite	134012713	134012851	.	-	.	ID=LotjaGi1re1v12898700
LjG1.1_chr1	RepeatMasker	Low_complexity	134012894	134012916	.	+	.	ID=LotjaGi1re1v12898800
LjG1.1_chr1	RepeatMasker	LTR	134013023	134013103	.	-	.	ID=LotjaGi1re1v12898900
LjG1.1_chr1	RepeatMasker	LTR/Gypsy	134013161	134013325	.	+	.	ID=LotjaGi1re1v12899000
LjG1.1_chr1	RepeatMasker	DNA/Mite	134013491	134013517	.	-	.	ID=LotjaGi1re1v12899100
LjG1.1_chr1	RepeatMasker	LTR	134013518	134013644	.	-	.	ID=LotjaGi1re1v12899200
LjG1.1_chr1	RepeatMasker	DNA/Mite	134013645	134013800	.	+	.	ID=LotjaGi1re1v12899300
LjG1.1_chr1	RepeatMasker	DNA/Mite	134013813	134013936	.	-	.	ID=LotjaGi1re1v12899400
LjG1.1_chr1	RepeatMasker	Low_complexity	134014515	134014575	.	+	.	ID=LotjaGi1re1v12899500
LjG1.1_chr1	RepeatMasker	LTR	134015869	134016075	.	-	.	ID=LotjaGi1re1v12899600
LjG1.1_chr1	RepeatMasker	LINE	134017097	134017662	.	+	.	ID=LotjaGi1re1v12899700
LjG1.1_chr1	RepeatMasker	LTR	134017602	134017677	.	+	.	ID=LotjaGi1re1v12899800
LjG1.1_chr1	RepeatMasker	Low_complexity	134019571	134019616	.	+	.	ID=LotjaGi1re1v12899900
LjG1.1_chr1	RepeatMasker	DNA/Mite	134019800	134019913	.	-	.	ID=LotjaGi1re1v12900000
LjG1.1_chr1	RepeatMasker	Simple_repeat	134021405	134021431	.	+	.	ID=LotjaGi1re1v12900100
LjG1.1_chr1	RepeatMasker	LTR	134022574	134022648	.	+	.	ID=LotjaGi1re1v12900200
LjG1.1_chr1	RepeatMasker	LTR	134022585	134022653	.	-	.	ID=LotjaGi1re1v12900300
LjG1.1_chr1	RepeatMasker	DNA/Mite	134022705	134022890	.	+	.	ID=LotjaGi1re1v12900400
LjG1.1_chr1	RepeatMasker	DNA/Mite	134023095	134023229	.	-	.	ID=LotjaGi1re1v12900500
LjG1.1_chr1	RepeatMasker	DNA/Mite	134023640	134023883	.	-	.	ID=LotjaGi1re1v12900600
LjG1.1_chr1	RepeatMasker	Low_complexity	134023891	134023919	.	+	.	ID=LotjaGi1re1v12900700
LjG1.1_chr1	RepeatMasker	Low_complexity	134023976	134023998	.	+	.	ID=LotjaGi1re1v12900800
LjG1.1_chr1	RepeatMasker	DNA/Mite	134025472	134025629	.	+	.	ID=LotjaGi1re1v12900900
LjG1.1_chr1	RepeatMasker	LTR	134025630	134025646	.	+	.	ID=LotjaGi1re1v12901000
LjG1.1_chr1	RepeatMasker	LTR	134031919	134031964	.	-	.	ID=LotjaGi1re1v12901100
LjG1.1_chr1	RepeatMasker	LTR/Copia	134031934	134032142	.	-	.	ID=LotjaGi1re1v12901200
LjG1.1_chr1	RepeatMasker	LTR	134031973	134032223	.	-	.	ID=LotjaGi1re1v12901300
LjG1.1_chr1	RepeatMasker	LTR/Gypsy	134032949	134033037	.	-	.	ID=LotjaGi1re1v12901400
LjG1.1_chr1	RepeatMasker	Simple_repeat	134035877	134035905	.	+	.	ID=LotjaGi1re1v12901500
LjG1.1_chr1	RepeatMasker	Low_complexity	134036147	134036175	.	+	.	ID=LotjaGi1re1v12901600
LjG1.1_chr1	RepeatMasker	Simple_repeat	134036262	134036315	.	+	.	ID=LotjaGi1re1v12901700
LjG1.1_chr1	RepeatMasker	DNA/Mite	134037506	134037588	.	+	.	ID=LotjaGi1re1v12901800
LjG1.1_chr1	RepeatMasker	DNA/Mite	134037657	134037832	.	-	.	ID=LotjaGi1re1v12901900
LjG1.1_chr1	RepeatMasker	LTR	134037950	134038002	.	+	.	ID=LotjaGi1re1v12902000
LjG1.1_chr1	RepeatMasker	Low_complexity	134038193	134038256	.	+	.	ID=LotjaGi1re1v12902100
LjG1.1_chr1	RepeatMasker	LTR	134038752	134038897	.	+	.	ID=LotjaGi1re1v12902200
LjG1.1_chr1	RepeatMasker	DNA/Mite	134038962	134039139	.	-	.	ID=LotjaGi1re1v12902300
LjG1.1_chr1	RepeatMasker	DNA/Mite	134039416	134039543	.	+	.	ID=LotjaGi1re1v12902400
LjG1.1_chr1	RepeatMasker	DNA/Mite	134039644	134039950	.	+	.	ID=LotjaGi1re1v12902500
LjG1.1_chr1	RepeatMasker	LTR	134039919	134039971	.	+	.	ID=LotjaGi1re1v12902600
LjG1.1_chr1	RepeatMasker	LTR	134040020	134040032	.	-	.	ID=LotjaGi1re1v12902700
LjG1.1_chr1	RepeatMasker	DNA/Mite	134040033	134040217	.	-	.	ID=LotjaGi1re1v12902800
LjG1.1_chr1	RepeatMasker	Low_complexity	134040426	134040470	.	+	.	ID=LotjaGi1re1v12902900
LjG1.1_chr1	RepeatMasker	Simple_repeat	134040615	134040775	.	+	.	ID=LotjaGi1re1v12903000
LjG1.1_chr1	RepeatMasker	Simple_repeat	134040823	134041124	.	+	.	ID=LotjaGi1re1v12903100
LjG1.1_chr1	RepeatMasker	LTR	134042255	134042373	.	-	.	ID=LotjaGi1re1v12903200
LjG1.1_chr1	RepeatMasker	LTR/Copia	134042374	134042394	.	+	.	ID=LotjaGi1re1v12903300
LjG1.1_chr1	RepeatMasker	Low_complexity	134042630	134042655	.	+	.	ID=LotjaGi1re1v12903400
LjG1.1_chr1	RepeatMasker	LTR	134043374	134043510	.	-	.	ID=LotjaGi1re1v12903500
LjG1.1_chr1	RepeatMasker	Low_complexity	134050143	134050184	.	+	.	ID=LotjaGi1re1v12903600
LjG1.1_chr1	RepeatMasker	Low_complexity	134050989	134051014	.	+	.	ID=LotjaGi1re1v12903700
LjG1.1_chr1	RepeatMasker	LTR	134052679	134052861	.	+	.	ID=LotjaGi1re1v12903800
LjG1.1_chr1	RepeatMasker	Low_complexity	134053243	134053278	.	+	.	ID=LotjaGi1re1v12903900
LjG1.1_chr1	RepeatMasker	Low_complexity	134054372	134054408	.	+	.	ID=LotjaGi1re1v12904000
LjG1.1_chr1	RepeatMasker	DNA/Mite	134056020	134056247	.	-	.	ID=LotjaGi1re1v12904100
LjG1.1_chr1	RepeatMasker	LTR	134056184	134056252	.	-	.	ID=LotjaGi1re1v12904200
LjG1.1_chr1	RepeatMasker	LTR	134059101	134059261	.	-	.	ID=LotjaGi1re1v12904300
LjG1.1_chr1	RepeatMasker	DNA/Mite	134060734	134060955	.	-	.	ID=LotjaGi1re1v12904400
LjG1.1_chr1	RepeatMasker	Low_complexity	134061005	134061060	.	+	.	ID=LotjaGi1re1v12904500
LjG1.1_chr1	RepeatMasker	Low_complexity	134061250	134061272	.	+	.	ID=LotjaGi1re1v12904600
LjG1.1_chr1	RepeatMasker	LTR	134069147	134069284	.	-	.	ID=LotjaGi1re1v12904700
LjG1.1_chr1	RepeatMasker	Low_complexity	134069289	134069327	.	+	.	ID=LotjaGi1re1v12904800
LjG1.1_chr1	RepeatMasker	LTR	134069855	134069982	.	+	.	ID=LotjaGi1re1v12904900
LjG1.1_chr1	RepeatMasker	Low_complexity	134070875	134070898	.	+	.	ID=LotjaGi1re1v12905000
LjG1.1_chr1	RepeatMasker	LTR	134071369	134071982	.	-	.	ID=LotjaGi1re1v12905100
LjG1.1_chr1	RepeatMasker	LTR	134072482	134072822	.	-	.	ID=LotjaGi1re1v12905200
LjG1.1_chr1	RepeatMasker	LTR	134073304	134073414	.	-	.	ID=LotjaGi1re1v12905300
LjG1.1_chr1	RepeatMasker	Low_complexity	134078939	134078980	.	+	.	ID=LotjaGi1re1v12905400
LjG1.1_chr1	RepeatMasker	Simple_repeat	134082386	134082421	.	+	.	ID=LotjaGi1re1v12905500
LjG1.1_chr1	RepeatMasker	LTR	134082764	134082900	.	-	.	ID=LotjaGi1re1v12905600
LjG1.1_chr1	RepeatMasker	Low_complexity	134085150	134085165	.	+	.	ID=LotjaGi1re1v12905700
LjG1.1_chr1	RepeatMasker	Simple_repeat	134085166	134085189	.	+	.	ID=LotjaGi1re1v12905800
LjG1.1_chr1	RepeatMasker	Low_complexity	134085190	134085202	.	+	.	ID=LotjaGi1re1v12905900
LjG1.1_chr1	RepeatMasker	LTR	134087437	134087453	.	-	.	ID=LotjaGi1re1v12906000
LjG1.1_chr1	RepeatMasker	DNA/Mite	134087454	134087793	.	-	.	ID=LotjaGi1re1v12906100
LjG1.1_chr1	RepeatMasker	LTR	134088141	134088509	.	+	.	ID=LotjaGi1re1v12906200
LjG1.1_chr1	RepeatMasker	DNA/Mite	134089318	134089628	.	-	.	ID=LotjaGi1re1v12906300
LjG1.1_chr1	RepeatMasker	Low_complexity	134089904	134089924	.	+	.	ID=LotjaGi1re1v12906400
LjG1.1_chr1	RepeatMasker	Low_complexity	134090677	134090706	.	+	.	ID=LotjaGi1re1v12906500
LjG1.1_chr1	RepeatMasker	LTR/Copia	134094112	134094225	.	+	.	ID=LotjaGi1re1v12906600
LjG1.1_chr1	RepeatMasker	LTR	134095443	134095577	.	+	.	ID=LotjaGi1re1v12906700
LjG1.1_chr1	RepeatMasker	LTR	134095453	134095554	.	-	.	ID=LotjaGi1re1v12906800
LjG1.1_chr1	RepeatMasker	LTR	134095812	134095875	.	+	.	ID=LotjaGi1re1v12906900
LjG1.1_chr1	RepeatMasker	LTR	134096650	134096675	.	+	.	ID=LotjaGi1re1v12907000
LjG1.1_chr1	RepeatMasker	DNA/Mite	134096676	134096770	.	+	.	ID=LotjaGi1re1v12907100
LjG1.1_chr1	RepeatMasker	LTR	134098067	134098078	.	+	.	ID=LotjaGi1re1v12907200
LjG1.1_chr1	RepeatMasker	DNA/Harbinger	134098079	134098170	.	-	.	ID=LotjaGi1re1v12907300
LjG1.1_chr1	RepeatMasker	LTR	134098171	134098205	.	+	.	ID=LotjaGi1re1v12907400
LjG1.1_chr1	RepeatMasker	DNA/Mite	134100158	134100305	.	+	.	ID=LotjaGi1re1v12907500
LjG1.1_chr1	RepeatMasker	LTR	134100182	134100323	.	-	.	ID=LotjaGi1re1v12907600
LjG1.1_chr1	RepeatMasker	DNA/Mite	134100379	134100652	.	-	.	ID=LotjaGi1re1v12907700
LjG1.1_chr1	RepeatMasker	Low_complexity	134102299	134102336	.	+	.	ID=LotjaGi1re1v12907800
LjG1.1_chr1	RepeatMasker	DNA/Mite	134105255	134105568	.	+	.	ID=LotjaGi1re1v12907900
LjG1.1_chr1	RepeatMasker	DNA/Mite	134105569	134105929	.	+	.	ID=LotjaGi1re1v12908000
LjG1.1_chr1	RepeatMasker	Low_complexity	134106084	134106211	.	+	.	ID=LotjaGi1re1v12908100
LjG1.1_chr1	RepeatMasker	Low_complexity	134106256	134106289	.	+	.	ID=LotjaGi1re1v12908200
LjG1.1_chr1	RepeatMasker	LTR	134106770	134106854	.	-	.	ID=LotjaGi1re1v12908300
LjG1.1_chr1	RepeatMasker	LTR	134107480	134107676	.	-	.	ID=LotjaGi1re1v12908400
LjG1.1_chr1	RepeatMasker	LINE	134107684	134107875	.	-	.	ID=LotjaGi1re1v12908500
LjG1.1_chr1	RepeatMasker	LTR/Copia	134111549	134111638	.	-	.	ID=LotjaGi1re1v12908600
LjG1.1_chr1	RepeatMasker	Low_complexity	134115820	134115841	.	+	.	ID=LotjaGi1re1v12908700
LjG1.1_chr1	RepeatMasker	LTR	134116062	134116313	.	-	.	ID=LotjaGi1re1v12908800
LjG1.1_chr1	RepeatMasker	LTR	134116532	134116612	.	+	.	ID=LotjaGi1re1v12908900
LjG1.1_chr1	RepeatMasker	LTR	134116984	134117107	.	-	.	ID=LotjaGi1re1v12909000
LjG1.1_chr1	RepeatMasker	Low_complexity	134120464	134120491	.	+	.	ID=LotjaGi1re1v12909100
LjG1.1_chr1	RepeatMasker	Low_complexity	134122546	134122606	.	+	.	ID=LotjaGi1re1v12909200
LjG1.1_chr1	RepeatMasker	Low_complexity	134123389	134123433	.	+	.	ID=LotjaGi1re1v12909300
LjG1.1_chr1	RepeatMasker	DNA/Mite	134127689	134127889	.	-	.	ID=LotjaGi1re1v12909400
LjG1.1_chr1	RepeatMasker	LTR/Copia	134128478	134128527	.	-	.	ID=LotjaGi1re1v12909500
LjG1.1_chr1	RepeatMasker	LTR/Copia	134130569	134130672	.	+	.	ID=LotjaGi1re1v12909600
LjG1.1_chr1	RepeatMasker	DNA/Mite	134131206	134131839	.	+	.	ID=LotjaGi1re1v12909700
LjG1.1_chr1	RepeatMasker	LTR	134134705	134134716	.	+	.	ID=LotjaGi1re1v12909800
LjG1.1_chr1	RepeatMasker	DNA/Harbinger	134134717	134134973	.	+	.	ID=LotjaGi1re1v12909900
LjG1.1_chr1	RepeatMasker	DNA/Harbinger	134137641	134138855	.	+	.	ID=LotjaGi1re1v12910000
LjG1.1_chr1	RepeatMasker	DNA/Harbinger	134139669	134139855	.	+	.	ID=LotjaGi1re1v12910100
LjG1.1_chr1	RepeatMasker	LTR	134139790	134139880	.	-	.	ID=LotjaGi1re1v12910200
LjG1.1_chr1	RepeatMasker	Simple_repeat	134141406	134141460	.	+	.	ID=LotjaGi1re1v12910300
LjG1.1_chr1	RepeatMasker	DNA/Mite	134141853	134142002	.	+	.	ID=LotjaGi1re1v12910400
LjG1.1_chr1	RepeatMasker	Low_complexity	134143529	134143630	.	+	.	ID=LotjaGi1re1v12910500
LjG1.1_chr1	RepeatMasker	Low_complexity	134145280	134145379	.	+	.	ID=LotjaGi1re1v12910600
LjG1.1_chr1	RepeatMasker	Simple_repeat	134147057	134147083	.	+	.	ID=LotjaGi1re1v12910700
LjG1.1_chr1	RepeatMasker	Simple_repeat	134147110	134147202	.	+	.	ID=LotjaGi1re1v12910800
LjG1.1_chr1	RepeatMasker	DNA/Mite	134147211	134147356	.	-	.	ID=LotjaGi1re1v12910900
LjG1.1_chr1	RepeatMasker	Low_complexity	134147505	134147553	.	+	.	ID=LotjaGi1re1v12911000
LjG1.1_chr1	RepeatMasker	Low_complexity	134147590	134147636	.	+	.	ID=LotjaGi1re1v12911100
LjG1.1_chr1	RepeatMasker	Low_complexity	134149556	134149591	.	+	.	ID=LotjaGi1re1v12911200
LjG1.1_chr1	RepeatMasker	LTR/Gypsy	134150453	134150572	.	+	.	ID=LotjaGi1re1v12911300
LjG1.1_chr1	RepeatMasker	Low_complexity	134150610	134150641	.	+	.	ID=LotjaGi1re1v12911400
LjG1.1_chr1	RepeatMasker	DNA/Mite	134152222	134152386	.	+	.	ID=LotjaGi1re1v12911500
LjG1.1_chr1	RepeatMasker	LTR	134156365	134156684	.	+	.	ID=LotjaGi1re1v12911600
LjG1.1_chr1	RepeatMasker	LTR/Copia	134156958	134157043	.	+	.	ID=LotjaGi1re1v12911700
LjG1.1_chr1	RepeatMasker	LTR	134156981	134157073	.	-	.	ID=LotjaGi1re1v12911800
LjG1.1_chr1	RepeatMasker	LTR	134157521	134158186	.	+	.	ID=LotjaGi1re1v12911900
LjG1.1_chr1	RepeatMasker	LTR	134159845	134160128	.	+	.	ID=LotjaGi1re1v12912000
LjG1.1_chr1	RepeatMasker	LTR	134161851	134161979	.	+	.	ID=LotjaGi1re1v12912100
LjG1.1_chr1	RepeatMasker	LTR	134162162	134162408	.	+	.	ID=LotjaGi1re1v12912200
LjG1.1_chr1	RepeatMasker	LTR	134162869	134163340	.	+	.	ID=LotjaGi1re1v12912300
LjG1.1_chr1	RepeatMasker	LTR	134164108	134164148	.	+	.	ID=LotjaGi1re1v12912400
LjG1.1_chr1	RepeatMasker	Low_complexity	134164149	134164224	.	+	.	ID=LotjaGi1re1v12912500
LjG1.1_chr1	RepeatMasker	LTR	134167554	134168426	.	-	.	ID=LotjaGi1re1v12912600
LjG1.1_chr1	RepeatMasker	Simple_repeat	134168432	134168462	.	+	.	ID=LotjaGi1re1v12912700
LjG1.1_chr1	RepeatMasker	Low_complexity	134168471	134168528	.	+	.	ID=LotjaGi1re1v12912800
LjG1.1_chr1	RepeatMasker	Low_complexity	134168775	134168843	.	+	.	ID=LotjaGi1re1v12912900
LjG1.1_chr1	RepeatMasker	LTR/Copia	134172585	134172854	.	+	.	ID=LotjaGi1re1v12913000
LjG1.1_chr1	RepeatMasker	LTR/Copia	134173105	134173245	.	-	.	ID=LotjaGi1re1v12913100
LjG1.1_chr1	RepeatMasker	Simple_repeat	134173506	134173569	.	+	.	ID=LotjaGi1re1v12913200
LjG1.1_chr1	RepeatMasker	Simple_repeat	134173708	134173745	.	+	.	ID=LotjaGi1re1v12913300
LjG1.1_chr1	RepeatMasker	LTR	134173822	134174127	.	+	.	ID=LotjaGi1re1v12913400
LjG1.1_chr1	RepeatMasker	LTR/Copia	134173893	134174127	.	+	.	ID=LotjaGi1re1v12913500
LjG1.1_chr1	RepeatMasker	Low_complexity	134175495	134175577	.	+	.	ID=LotjaGi1re1v12913600
LjG1.1_chr1	RepeatMasker	LTR	134175697	134176013	.	+	.	ID=LotjaGi1re1v12913700
LjG1.1_chr1	RepeatMasker	Low_complexity	134176020	134176047	.	+	.	ID=LotjaGi1re1v12913800
LjG1.1_chr1	RepeatMasker	Low_complexity	134176081	134176123	.	+	.	ID=LotjaGi1re1v12913900
LjG1.1_chr1	RepeatMasker	LTR	134176160	134176492	.	-	.	ID=LotjaGi1re1v12914000
LjG1.1_chr1	RepeatMasker	LTR	134176867	134176976	.	-	.	ID=LotjaGi1re1v12914100
LjG1.1_chr1	RepeatMasker	LTR/Gypsy	134179080	134179154	.	+	.	ID=LotjaGi1re1v12914200
LjG1.1_chr1	RepeatMasker	LTR	134179253	134179265	.	+	.	ID=LotjaGi1re1v12914300
LjG1.1_chr1	RepeatMasker	DNA/Mite	134179266	134179821	.	-	.	ID=LotjaGi1re1v12914400
LjG1.1_chr1	RepeatMasker	LTR	134179672	134179842	.	+	.	ID=LotjaGi1re1v12914500
LjG1.1_chr1	RepeatMasker	LTR/Gypsy	134179830	134179905	.	+	.	ID=LotjaGi1re1v12914600
LjG1.1_chr1	RepeatMasker	DNA/Mite	134180251	134180318	.	-	.	ID=LotjaGi1re1v12914700
LjG1.1_chr1	RepeatMasker	DNA/Mite	134180262	134180652	.	+	.	ID=LotjaGi1re1v12914800
LjG1.1_chr1	RepeatMasker	Low_complexity	134180833	134180865	.	+	.	ID=LotjaGi1re1v12914900
LjG1.1_chr1	RepeatMasker	LTR	134180878	134180982	.	+	.	ID=LotjaGi1re1v12915000
LjG1.1_chr1	RepeatMasker	LTR	134180899	134180966	.	-	.	ID=LotjaGi1re1v12915100
LjG1.1_chr1	RepeatMasker	LTR	134182160	134182247	.	-	.	ID=LotjaGi1re1v12915200
LjG1.1_chr1	RepeatMasker	LTR	134183885	134184024	.	-	.	ID=LotjaGi1re1v12915300
LjG1.1_chr1	RepeatMasker	DNA/Mite	134185418	134185695	.	-	.	ID=LotjaGi1re1v12915400
LjG1.1_chr1	RepeatMasker	LTR	134185608	134185714	.	-	.	ID=LotjaGi1re1v12915500
LjG1.1_chr1	RepeatMasker	DNA/Mite	134185707	134185790	.	-	.	ID=LotjaGi1re1v12915600
LjG1.1_chr1	RepeatMasker	DNA/Mite	134186256	134186403	.	-	.	ID=LotjaGi1re1v12915700
LjG1.1_chr1	RepeatMasker	LTR	134186328	134186421	.	-	.	ID=LotjaGi1re1v12915800
LjG1.1_chr1	RepeatMasker	Low_complexity	134186843	134186881	.	+	.	ID=LotjaGi1re1v12915900
LjG1.1_chr1	RepeatMasker	DNA/Mite	134186948	134187661	.	-	.	ID=LotjaGi1re1v12916000
LjG1.1_chr1	RepeatMasker	DNA/Mite	134187662	134188310	.	+	.	ID=LotjaGi1re1v12916100
LjG1.1_chr1	RepeatMasker	Low_complexity	134189944	134189995	.	+	.	ID=LotjaGi1re1v12916200
LjG1.1_chr1	RepeatMasker	LTR	134190221	134190398	.	+	.	ID=LotjaGi1re1v12916300
LjG1.1_chr1	RepeatMasker	DNA/Mite	134190833	134191103	.	+	.	ID=LotjaGi1re1v12916400
LjG1.1_chr1	RepeatMasker	Low_complexity	134191178	134191205	.	+	.	ID=LotjaGi1re1v12916500
LjG1.1_chr1	RepeatMasker	Low_complexity	134191362	134191446	.	+	.	ID=LotjaGi1re1v12916600
LjG1.1_chr1	RepeatMasker	Low_complexity	134191718	134191752	.	+	.	ID=LotjaGi1re1v12916700
LjG1.1_chr1	RepeatMasker	Low_complexity	134191731	134191758	.	+	.	ID=LotjaGi1re1v12916800
LjG1.1_chr1	RepeatMasker	Low_complexity	134197334	134197389	.	+	.	ID=LotjaGi1re1v12916900
LjG1.1_chr1	RepeatMasker	LTR	134197390	134198857	.	+	.	ID=LotjaGi1re1v12917000
LjG1.1_chr1	RepeatMasker	Low_complexity	134199555	134199590	.	+	.	ID=LotjaGi1re1v12917100
LjG1.1_chr1	RepeatMasker	Low_complexity	134201505	134201549	.	+	.	ID=LotjaGi1re1v12917200
LjG1.1_chr1	RepeatMasker	Low_complexity	134201685	134201720	.	+	.	ID=LotjaGi1re1v12917300
LjG1.1_chr1	RepeatMasker	Low_complexity	134201980	134202027	.	+	.	ID=LotjaGi1re1v12917400
LjG1.1_chr1	RepeatMasker	Low_complexity	134207789	134207868	.	+	.	ID=LotjaGi1re1v12917500
LjG1.1_chr1	RepeatMasker	LTR	134208302	134208399	.	-	.	ID=LotjaGi1re1v12917600
LjG1.1_chr1	RepeatMasker	Simple_repeat	134210447	134210467	.	+	.	ID=LotjaGi1re1v12917700
LjG1.1_chr1	RepeatMasker	Low_complexity	134210489	134210539	.	+	.	ID=LotjaGi1re1v12917800
LjG1.1_chr1	RepeatMasker	LTR	134214468	134214526	.	-	.	ID=LotjaGi1re1v12917900
LjG1.1_chr1	RepeatMasker	LTR	134215398	134219528	.	-	.	ID=LotjaGi1re1v12918000
LjG1.1_chr1	RepeatMasker	LTR	134224160	134224427	.	-	.	ID=LotjaGi1re1v12918100
LjG1.1_chr1	RepeatMasker	DNA/Mite	134224454	134224681	.	+	.	ID=LotjaGi1re1v12918200
LjG1.1_chr1	RepeatMasker	LTR	134224715	134224817	.	-	.	ID=LotjaGi1re1v12918300
LjG1.1_chr1	RepeatMasker	LTR/Gypsy	134225622	134226247	.	+	.	ID=LotjaGi1re1v12918400
LjG1.1_chr1	RepeatMasker	LTR/Gypsy	134226248	134226287	.	+	.	ID=LotjaGi1re1v12918500
LjG1.1_chr1	RepeatMasker	LTR/Gypsy	134226308	134230119	.	+	.	ID=LotjaGi1re1v12918600
LjG1.1_chr1	RepeatMasker	LTR/Gypsy	134230121	134230731	.	+	.	ID=LotjaGi1re1v12918700
LjG1.1_chr1	RepeatMasker	Simple_repeat	134231407	134231433	.	+	.	ID=LotjaGi1re1v12918800
LjG1.1_chr1	RepeatMasker	DNA/Mite	134233307	134233478	.	-	.	ID=LotjaGi1re1v12918900
LjG1.1_chr1	RepeatMasker	LTR	134233812	134234108	.	-	.	ID=LotjaGi1re1v12919000
LjG1.1_chr1	RepeatMasker	Simple_repeat	134234109	134234157	.	+	.	ID=LotjaGi1re1v12919100
LjG1.1_chr1	RepeatMasker	LTR	134234158	134234178	.	-	.	ID=LotjaGi1re1v12919200
LjG1.1_chr1	RepeatMasker	Simple_repeat	134234845	134234874	.	+	.	ID=LotjaGi1re1v12919300
LjG1.1_chr1	RepeatMasker	LTR	134234990	134235239	.	-	.	ID=LotjaGi1re1v12919400
LjG1.1_chr1	RepeatMasker	Low_complexity	134235352	134235396	.	+	.	ID=LotjaGi1re1v12919500
LjG1.1_chr1	RepeatMasker	Low_complexity	134235822	134235885	.	+	.	ID=LotjaGi1re1v12919600
LjG1.1_chr1	RepeatMasker	Low_complexity	134235966	134236025	.	+	.	ID=LotjaGi1re1v12919700
LjG1.1_chr1	RepeatMasker	Low_complexity	134236176	134236280	.	+	.	ID=LotjaGi1re1v12919800
LjG1.1_chr1	RepeatMasker	Low_complexity	134236313	134236356	.	+	.	ID=LotjaGi1re1v12919900
LjG1.1_chr1	RepeatMasker	DNA/Mite	134236861	134237447	.	+	.	ID=LotjaGi1re1v12920000
LjG1.1_chr1	RepeatMasker	Low_complexity	134238767	134238796	.	+	.	ID=LotjaGi1re1v12920100
LjG1.1_chr1	RepeatMasker	LTR	134239135	134239275	.	-	.	ID=LotjaGi1re1v12920200
LjG1.1_chr1	RepeatMasker	LTR	134239208	134239297	.	+	.	ID=LotjaGi1re1v12920300
LjG1.1_chr1	RepeatMasker	LTR	134239479	134239532	.	+	.	ID=LotjaGi1re1v12920400
LjG1.1_chr1	RepeatMasker	LTR/Copia	134240925	134241286	.	+	.	ID=LotjaGi1re1v12920500
LjG1.1_chr1	RepeatMasker	Low_complexity	134241346	134241367	.	+	.	ID=LotjaGi1re1v12920600
LjG1.1_chr1	RepeatMasker	LTR/Copia	134241999	134242237	.	+	.	ID=LotjaGi1re1v12920700
LjG1.1_chr1	RepeatMasker	Low_complexity	134244165	134244207	.	+	.	ID=LotjaGi1re1v12920800
LjG1.1_chr1	RepeatMasker	Low_complexity	134244714	134244771	.	+	.	ID=LotjaGi1re1v12920900
LjG1.1_chr1	RepeatMasker	LTR	134244997	134245212	.	+	.	ID=LotjaGi1re1v12921000
LjG1.1_chr1	RepeatMasker	Low_complexity	134245230	134245264	.	+	.	ID=LotjaGi1re1v12921100
LjG1.1_chr1	RepeatMasker	DNA/Mite	134245271	134245965	.	+	.	ID=LotjaGi1re1v12921200
LjG1.1_chr1	RepeatMasker	Low_complexity	134246158	134246199	.	+	.	ID=LotjaGi1re1v12921300
LjG1.1_chr1	RepeatMasker	LTR	134246340	134246414	.	-	.	ID=LotjaGi1re1v12921400
LjG1.1_chr1	RepeatMasker	Simple_repeat	134246415	134246468	.	+	.	ID=LotjaGi1re1v12921500
LjG1.1_chr1	RepeatMasker	LTR	134246469	134246479	.	-	.	ID=LotjaGi1re1v12921600
LjG1.1_chr1	RepeatMasker	Simple_repeat	134246629	134246679	.	+	.	ID=LotjaGi1re1v12921700
LjG1.1_chr1	RepeatMasker	DNA/Mite	134247570	134247645	.	+	.	ID=LotjaGi1re1v12921800
LjG1.1_chr1	RepeatMasker	LTR	134250571	134250870	.	-	.	ID=LotjaGi1re1v12921900
LjG1.1_chr1	RepeatMasker	Low_complexity	134251779	134251971	.	+	.	ID=LotjaGi1re1v12922000
LjG1.1_chr1	RepeatMasker	Low_complexity	134252204	134252224	.	+	.	ID=LotjaGi1re1v12922100
LjG1.1_chr1	RepeatMasker	Simple_repeat	134257451	134257496	.	+	.	ID=LotjaGi1re1v12922200
LjG1.1_chr1	RepeatMasker	Low_complexity	134257601	134257630	.	+	.	ID=LotjaGi1re1v12922300
LjG1.1_chr1	RepeatMasker	LTR	134257676	134257745	.	-	.	ID=LotjaGi1re1v12922400
LjG1.1_chr1	RepeatMasker	DNA/Mite	134257991	134258077	.	-	.	ID=LotjaGi1re1v12922500
LjG1.1_chr1	RepeatMasker	LTR	134258004	134258099	.	-	.	ID=LotjaGi1re1v12922600
LjG1.1_chr1	RepeatMasker	Simple_repeat	134258138	134258251	.	+	.	ID=LotjaGi1re1v12922700
LjG1.1_chr1	RepeatMasker	Simple_repeat	134258256	134258310	.	+	.	ID=LotjaGi1re1v12922800
LjG1.1_chr1	RepeatMasker	Simple_repeat	134258323	134258505	.	+	.	ID=LotjaGi1re1v12922900
LjG1.1_chr1	RepeatMasker	LTR/Gypsy	134262714	134262832	.	-	.	ID=LotjaGi1re1v12923000
LjG1.1_chr1	RepeatMasker	Low_complexity	134262920	134262969	.	+	.	ID=LotjaGi1re1v12923100
LjG1.1_chr1	RepeatMasker	Simple_repeat	134262970	134263016	.	+	.	ID=LotjaGi1re1v12923200
LjG1.1_chr1	RepeatMasker	Low_complexity	134263105	134263135	.	+	.	ID=LotjaGi1re1v12923300
LjG1.1_chr1	RepeatMasker	DNA/Mite	134264006	134264132	.	-	.	ID=LotjaGi1re1v12923400
LjG1.1_chr1	RepeatMasker	DNA/Mite	134265398	134265489	.	-	.	ID=LotjaGi1re1v12923500
LjG1.1_chr1	RepeatMasker	Low_complexity	134267291	134267340	.	+	.	ID=LotjaGi1re1v12923600
LjG1.1_chr1	RepeatMasker	LTR	134270129	134270213	.	-	.	ID=LotjaGi1re1v12923700
LjG1.1_chr1	RepeatMasker	DNA/Mite	134271527	134271776	.	+	.	ID=LotjaGi1re1v12923800
LjG1.1_chr1	RepeatMasker	Simple_repeat	134271789	134271816	.	+	.	ID=LotjaGi1re1v12923900
LjG1.1_chr1	RepeatMasker	Simple_repeat	134272278	134272298	.	+	.	ID=LotjaGi1re1v12924000
LjG1.1_chr1	RepeatMasker	LTR	134275321	134275371	.	-	.	ID=LotjaGi1re1v12924100
LjG1.1_chr1	RepeatMasker	Simple_repeat	134275942	134275972	.	+	.	ID=LotjaGi1re1v12924200
LjG1.1_chr1	RepeatMasker	DNA/Mite	134276492	134276583	.	+	.	ID=LotjaGi1re1v12924300
LjG1.1_chr1	RepeatMasker	LTR	134280535	134280611	.	-	.	ID=LotjaGi1re1v12924400
LjG1.1_chr1	RepeatMasker	Simple_repeat	134283618	134283640	.	+	.	ID=LotjaGi1re1v12924500
LjG1.1_chr1	RepeatMasker	DNA/Mite	134284897	134285177	.	-	.	ID=LotjaGi1re1v12924600
LjG1.1_chr1	RepeatMasker	DNA/Mite	134287275	134287485	.	+	.	ID=LotjaGi1re1v12924700
LjG1.1_chr1	RepeatMasker	DNA/Mite	134288321	134288591	.	+	.	ID=LotjaGi1re1v12924800
LjG1.1_chr1	RepeatMasker	LTR	134289757	134289768	.	+	.	ID=LotjaGi1re1v12924900
LjG1.1_chr1	RepeatMasker	DNA/Mite	134289769	134289805	.	+	.	ID=LotjaGi1re1v12925000
LjG1.1_chr1	RepeatMasker	Low_complexity	134290003	134290091	.	+	.	ID=LotjaGi1re1v12925100
LjG1.1_chr1	RepeatMasker	LTR	134290260	134290599	.	-	.	ID=LotjaGi1re1v12925200
LjG1.1_chr1	RepeatMasker	LTR	134290861	134290949	.	-	.	ID=LotjaGi1re1v12925300
LjG1.1_chr1	RepeatMasker	LTR	134290972	134291045	.	-	.	ID=LotjaGi1re1v12925400
LjG1.1_chr1	RepeatMasker	LTR	134291045	134291472	.	-	.	ID=LotjaGi1re1v12925500
LjG1.1_chr1	RepeatMasker	LTR	134291455	134291733	.	+	.	ID=LotjaGi1re1v12925600
LjG1.1_chr1	RepeatMasker	Simple_repeat	134291757	134291777	.	+	.	ID=LotjaGi1re1v12925700
LjG1.1_chr1	RepeatMasker	LTR	134293004	134293145	.	+	.	ID=LotjaGi1re1v12925800
LjG1.1_chr1	RepeatMasker	LTR	134293165	134293232	.	+	.	ID=LotjaGi1re1v12925900
LjG1.1_chr1	RepeatMasker	Low_complexity	134293368	134293500	.	+	.	ID=LotjaGi1re1v12926000
LjG1.1_chr1	RepeatMasker	LTR	134293556	134293678	.	+	.	ID=LotjaGi1re1v12926100
LjG1.1_chr1	RepeatMasker	LTR	134293692	134293976	.	-	.	ID=LotjaGi1re1v12926200
LjG1.1_chr1	RepeatMasker	Low_complexity	134294143	134294164	.	+	.	ID=LotjaGi1re1v12926300
LjG1.1_chr1	RepeatMasker	LTR	134295236	134296216	.	-	.	ID=LotjaGi1re1v12926400
LjG1.1_chr1	RepeatMasker	Low_complexity	134296817	134296860	.	+	.	ID=LotjaGi1re1v12926500
LjG1.1_chr1	RepeatMasker	Low_complexity	134296967	134297077	.	+	.	ID=LotjaGi1re1v12926600
LjG1.1_chr1	RepeatMasker	LTR	134297078	134297757	.	-	.	ID=LotjaGi1re1v12926700
LjG1.1_chr1	RepeatMasker	Low_complexity	134303479	134303527	.	+	.	ID=LotjaGi1re1v12926800
LjG1.1_chr1	RepeatMasker	Low_complexity	134303554	134303616	.	+	.	ID=LotjaGi1re1v12926900
LjG1.1_chr1	RepeatMasker	DNA/Mite	134304790	134305423	.	-	.	ID=LotjaGi1re1v12927000
LjG1.1_chr1	RepeatMasker	Simple_repeat	134305991	134306055	.	+	.	ID=LotjaGi1re1v12927100
LjG1.1_chr1	RepeatMasker	Low_complexity	134306130	134306165	.	+	.	ID=LotjaGi1re1v12927200
LjG1.1_chr1	RepeatMasker	Low_complexity	134309746	134309784	.	+	.	ID=LotjaGi1re1v12927300
LjG1.1_chr1	RepeatMasker	Low_complexity	134309753	134309795	.	+	.	ID=LotjaGi1re1v12927400
LjG1.1_chr1	RepeatMasker	Low_complexity	134315669	134315772	.	+	.	ID=LotjaGi1re1v12927500
LjG1.1_chr1	RepeatMasker	Simple_repeat	134316785	134316834	.	+	.	ID=LotjaGi1re1v12927600
LjG1.1_chr1	RepeatMasker	DNA/Mite	134319747	134320188	.	+	.	ID=LotjaGi1re1v12927700
LjG1.1_chr1	RepeatMasker	LTR/Gypsy	134320444	134320704	.	-	.	ID=LotjaGi1re1v12927800
LjG1.1_chr1	RepeatMasker	LTR	134320448	134320746	.	-	.	ID=LotjaGi1re1v12927900
LjG1.1_chr1	RepeatMasker	Low_complexity	134320747	134320814	.	+	.	ID=LotjaGi1re1v12928000
LjG1.1_chr1	RepeatMasker	LTR/Gypsy	134322058	134322097	.	-	.	ID=LotjaGi1re1v12928100
LjG1.1_chr1	RepeatMasker	LTR	134322099	134322346	.	-	.	ID=LotjaGi1re1v12928200
LjG1.1_chr1	RepeatMasker	LTR/Gypsy	134322302	134323092	.	-	.	ID=LotjaGi1re1v12928300
LjG1.1_chr1	RepeatMasker	Low_complexity	134323123	134323178	.	+	.	ID=LotjaGi1re1v12928400
LjG1.1_chr1	RepeatMasker	Low_complexity	134323184	134323261	.	+	.	ID=LotjaGi1re1v12928500
LjG1.1_chr1	RepeatMasker	Low_complexity	134323203	134323267	.	+	.	ID=LotjaGi1re1v12928600
LjG1.1_chr1	RepeatMasker	Low_complexity	134323388	134323440	.	+	.	ID=LotjaGi1re1v12928700
LjG1.1_chr1	RepeatMasker	Simple_repeat	134325268	134325334	.	+	.	ID=LotjaGi1re1v12928800
LjG1.1_chr1	RepeatMasker	Simple_repeat	134327178	134327227	.	+	.	ID=LotjaGi1re1v12928900
LjG1.1_chr1	RepeatMasker	Low_complexity	134329512	134329674	.	+	.	ID=LotjaGi1re1v12929000
LjG1.1_chr1	RepeatMasker	LTR/Gypsy	134329809	134330034	.	-	.	ID=LotjaGi1re1v12929100
LjG1.1_chr1	RepeatMasker	Low_complexity	134330613	134330655	.	+	.	ID=LotjaGi1re1v12929200
LjG1.1_chr1	RepeatMasker	LTR	134331128	134343193	.	-	.	ID=LotjaGi1re1v12929300
LjG1.1_chr1	RepeatMasker	LTR	134343512	134355583	.	-	.	ID=LotjaGi1re1v12929400
LjG1.1_chr1	RepeatMasker	Low_complexity	134360836	134360892	.	+	.	ID=LotjaGi1re1v12929500
LjG1.1_chr1	RepeatMasker	LTR	134361325	134363679	.	-	.	ID=LotjaGi1re1v12929600
LjG1.1_chr1	RepeatMasker	LTR	134365327	134365959	.	-	.	ID=LotjaGi1re1v12929700
LjG1.1_chr1	RepeatMasker	LTR/Gypsy	134367172	134376743	.	+	.	ID=LotjaGi1re1v12929800
LjG1.1_chr1	RepeatMasker	Low_complexity	134380445	134380512	.	+	.	ID=LotjaGi1re1v12929900
LjG1.1_chr1	RepeatMasker	Low_complexity	134383759	134383780	.	+	.	ID=LotjaGi1re1v12930000
LjG1.1_chr1	RepeatMasker	Low_complexity	134383806	134383827	.	+	.	ID=LotjaGi1re1v12930100
LjG1.1_chr1	RepeatMasker	Low_complexity	134383866	134383944	.	+	.	ID=LotjaGi1re1v12930200
LjG1.1_chr1	RepeatMasker	DNA/Mite	134384885	134385408	.	-	.	ID=LotjaGi1re1v12930300
LjG1.1_chr1	RepeatMasker	Low_complexity	134385555	134385631	.	+	.	ID=LotjaGi1re1v12930400
LjG1.1_chr1	RepeatMasker	Low_complexity	134386460	134386506	.	+	.	ID=LotjaGi1re1v12930500
LjG1.1_chr1	RepeatMasker	LTR/Gypsy	134388865	134398506	.	+	.	ID=LotjaGi1re1v12930600
LjG1.1_chr1	RepeatMasker	Low_complexity	134401366	134401488	.	+	.	ID=LotjaGi1re1v12930700
LjG1.1_chr1	RepeatMasker	Low_complexity	134401998	134402026	.	+	.	ID=LotjaGi1re1v12930800
LjG1.1_chr1	RepeatMasker	Low_complexity	134402444	134402589	.	+	.	ID=LotjaGi1re1v12930900
LjG1.1_chr1	RepeatMasker	DNA/Mite	134403269	134403898	.	-	.	ID=LotjaGi1re1v12931000
LjG1.1_chr1	RepeatMasker	Low_complexity	134404018	134404060	.	+	.	ID=LotjaGi1re1v12931100
LjG1.1_chr1	RepeatMasker	Low_complexity	134404178	134404201	.	+	.	ID=LotjaGi1re1v12931200
LjG1.1_chr1	RepeatMasker	LTR/Gypsy	134406547	134416315	.	+	.	ID=LotjaGi1re1v12931300
LjG1.1_chr1	RepeatMasker	DNA/Mite	134417067	134417365	.	-	.	ID=LotjaGi1re1v12931400
LjG1.1_chr1	RepeatMasker	LTR	134417959	134418146	.	-	.	ID=LotjaGi1re1v12931500
LjG1.1_chr1	RepeatMasker	LTR	134418511	134418624	.	-	.	ID=LotjaGi1re1v12931600
LjG1.1_chr1	RepeatMasker	LTR	134419093	134419782	.	-	.	ID=LotjaGi1re1v12931700
LjG1.1_chr1	RepeatMasker	DNA/Mite	134419845	134419972	.	-	.	ID=LotjaGi1re1v12931800
LjG1.1_chr1	RepeatMasker	Low_complexity	134421430	134421452	.	+	.	ID=LotjaGi1re1v12931900
LjG1.1_chr1	RepeatMasker	Simple_repeat	134421826	134421863	.	+	.	ID=LotjaGi1re1v12932000
LjG1.1_chr1	RepeatMasker	Low_complexity	134426051	134426079	.	+	.	ID=LotjaGi1re1v12932100
LjG1.1_chr1	RepeatMasker	Low_complexity	134427223	134427261	.	+	.	ID=LotjaGi1re1v12932200
LjG1.1_chr1	RepeatMasker	DNA/Mite	134427668	134427786	.	+	.	ID=LotjaGi1re1v12932300
LjG1.1_chr1	RepeatMasker	Low_complexity	134427846	134427869	.	+	.	ID=LotjaGi1re1v12932400
LjG1.1_chr1	RepeatMasker	DNA/Harbinger	134429509	134430230	.	-	.	ID=LotjaGi1re1v12932500
LjG1.1_chr1	RepeatMasker	DNA/Harbinger	134430206	134430625	.	-	.	ID=LotjaGi1re1v12932600
LjG1.1_chr1	RepeatMasker	LTR	134430649	134430783	.	-	.	ID=LotjaGi1re1v12932700
LjG1.1_chr1	RepeatMasker	LTR	134430929	134431695	.	+	.	ID=LotjaGi1re1v12932800
LjG1.1_chr1	RepeatMasker	LTR/Copia	134435611	134435803	.	-	.	ID=LotjaGi1re1v12932900
LjG1.1_chr1	RepeatMasker	LTR	134436114	134436146	.	+	.	ID=LotjaGi1re1v12933000
LjG1.1_chr1	RepeatMasker	DNA/Mite	134436147	134436903	.	-	.	ID=LotjaGi1re1v12933100
LjG1.1_chr1	RepeatMasker	Low_complexity	134437793	134437839	.	+	.	ID=LotjaGi1re1v12933200
LjG1.1_chr1	RepeatMasker	Low_complexity	134438003	134438045	.	+	.	ID=LotjaGi1re1v12933300
LjG1.1_chr1	RepeatMasker	LTR	134438050	134438177	.	-	.	ID=LotjaGi1re1v12933400
LjG1.1_chr1	RepeatMasker	LTR	134441483	134441743	.	-	.	ID=LotjaGi1re1v12933500
LjG1.1_chr1	RepeatMasker	Simple_repeat	134445690	134445719	.	+	.	ID=LotjaGi1re1v12933600
LjG1.1_chr1	RepeatMasker	LTR	134446026	134446156	.	-	.	ID=LotjaGi1re1v12933700
LjG1.1_chr1	RepeatMasker	Low_complexity	134446228	134446253	.	+	.	ID=LotjaGi1re1v12933800
LjG1.1_chr1	RepeatMasker	Low_complexity	134447500	134447548	.	+	.	ID=LotjaGi1re1v12933900
LjG1.1_chr1	RepeatMasker	LTR	134447601	134447731	.	+	.	ID=LotjaGi1re1v12934000
LjG1.1_chr1	RepeatMasker	LTR	134450164	134450553	.	-	.	ID=LotjaGi1re1v12934100
LjG1.1_chr1	RepeatMasker	DNA/Mite	134452660	134452868	.	+	.	ID=LotjaGi1re1v12934200
LjG1.1_chr1	RepeatMasker	LTR	134453147	134453184	.	-	.	ID=LotjaGi1re1v12934300
LjG1.1_chr1	RepeatMasker	DNA/Mite	134453185	134453371	.	+	.	ID=LotjaGi1re1v12934400
LjG1.1_chr1	RepeatMasker	LTR	134453384	134453440	.	+	.	ID=LotjaGi1re1v12934500
LjG1.1_chr1	RepeatMasker	DNA/Mite	134453507	134453692	.	+	.	ID=LotjaGi1re1v12934600
LjG1.1_chr1	RepeatMasker	Low_complexity	134454123	134454151	.	+	.	ID=LotjaGi1re1v12934700
LjG1.1_chr1	RepeatMasker	DNA/Mite	134455326	134455703	.	-	.	ID=LotjaGi1re1v12934800
LjG1.1_chr1	RepeatMasker	Simple_repeat	134455704	134455739	.	+	.	ID=LotjaGi1re1v12934900
LjG1.1_chr1	RepeatMasker	DNA/Mite	134455740	134455925	.	-	.	ID=LotjaGi1re1v12935000
LjG1.1_chr1	RepeatMasker	Low_complexity	134456355	134456450	.	+	.	ID=LotjaGi1re1v12935100
LjG1.1_chr1	RepeatMasker	Low_complexity	134456515	134456545	.	+	.	ID=LotjaGi1re1v12935200
LjG1.1_chr1	RepeatMasker	Low_complexity	134456721	134456748	.	+	.	ID=LotjaGi1re1v12935300
LjG1.1_chr1	RepeatMasker	LTR	134457273	134457688	.	-	.	ID=LotjaGi1re1v12935400
LjG1.1_chr1	RepeatMasker	Low_complexity	134457736	134457843	.	+	.	ID=LotjaGi1re1v12935500
LjG1.1_chr1	RepeatMasker	Low_complexity	134457850	134457895	.	+	.	ID=LotjaGi1re1v12935600
LjG1.1_chr1	RepeatMasker	Low_complexity	134457949	134458082	.	+	.	ID=LotjaGi1re1v12935700
LjG1.1_chr1	RepeatMasker	LTR	134458187	134458249	.	-	.	ID=LotjaGi1re1v12935800
LjG1.1_chr1	RepeatMasker	Low_complexity	134458624	134458646	.	+	.	ID=LotjaGi1re1v12935900
LjG1.1_chr1	RepeatMasker	LTR	134459390	134459561	.	-	.	ID=LotjaGi1re1v12936000
LjG1.1_chr1	RepeatMasker	LTR	134459629	134459828	.	-	.	ID=LotjaGi1re1v12936100
LjG1.1_chr1	RepeatMasker	DNA/Mite	134459856	134460081	.	-	.	ID=LotjaGi1re1v12936200
LjG1.1_chr1	RepeatMasker	LTR	134460128	134460358	.	-	.	ID=LotjaGi1re1v12936300
LjG1.1_chr1	RepeatMasker	LTR	134461015	134461218	.	+	.	ID=LotjaGi1re1v12936400
LjG1.1_chr1	RepeatMasker	LTR	134461095	134461219	.	-	.	ID=LotjaGi1re1v12936500
LjG1.1_chr1	RepeatMasker	LTR	134461399	134462105	.	+	.	ID=LotjaGi1re1v12936600
LjG1.1_chr1	RepeatMasker	Low_complexity	134462142	134462178	.	+	.	ID=LotjaGi1re1v12936700
LjG1.1_chr1	RepeatMasker	LTR	134462227	134462297	.	-	.	ID=LotjaGi1re1v12936800
LjG1.1_chr1	RepeatMasker	Low_complexity	134462317	134462362	.	+	.	ID=LotjaGi1re1v12936900
LjG1.1_chr1	RepeatMasker	Low_complexity	134462420	134462440	.	+	.	ID=LotjaGi1re1v12937000
LjG1.1_chr1	RepeatMasker	LTR	134463515	134464266	.	+	.	ID=LotjaGi1re1v12937100
LjG1.1_chr1	RepeatMasker	LTR	134464276	134466179	.	+	.	ID=LotjaGi1re1v12937200
LjG1.1_chr1	RepeatMasker	LTR/Gypsy	134464897	134466172	.	+	.	ID=LotjaGi1re1v12937300
LjG1.1_chr1	RepeatMasker	Simple_repeat	134466575	134466601	.	+	.	ID=LotjaGi1re1v12937400
LjG1.1_chr1	RepeatMasker	LTR	134466633	134466966	.	-	.	ID=LotjaGi1re1v12937500
LjG1.1_chr1	RepeatMasker	LTR	134466959	134467059	.	-	.	ID=LotjaGi1re1v12937600
LjG1.1_chr1	RepeatMasker	LTR	134467076	134467239	.	-	.	ID=LotjaGi1re1v12937700
LjG1.1_chr1	RepeatMasker	LTR	134467792	134467906	.	-	.	ID=LotjaGi1re1v12937800
LjG1.1_chr1	RepeatMasker	LTR	134468120	134468451	.	-	.	ID=LotjaGi1re1v12937900
LjG1.1_chr1	RepeatMasker	LTR	134468450	134468627	.	-	.	ID=LotjaGi1re1v12938000
LjG1.1_chr1	RepeatMasker	LTR	134468477	134468589	.	+	.	ID=LotjaGi1re1v12938100
LjG1.1_chr1	RepeatMasker	LTR	134468622	134468799	.	-	.	ID=LotjaGi1re1v12938200
LjG1.1_chr1	RepeatMasker	Low_complexity	134468868	134468907	.	+	.	ID=LotjaGi1re1v12938300
LjG1.1_chr1	RepeatMasker	LTR	134470303	134470416	.	+	.	ID=LotjaGi1re1v12938400
LjG1.1_chr1	RepeatMasker	LTR	134470430	134470577	.	-	.	ID=LotjaGi1re1v12938500
LjG1.1_chr1	RepeatMasker	Low_complexity	134471007	134471056	.	+	.	ID=LotjaGi1re1v12938600
LjG1.1_chr1	RepeatMasker	Low_complexity	134471318	134471373	.	+	.	ID=LotjaGi1re1v12938700
LjG1.1_chr1	RepeatMasker	Low_complexity	134472640	134472688	.	+	.	ID=LotjaGi1re1v12938800
LjG1.1_chr1	RepeatMasker	Low_complexity	134472711	134472749	.	+	.	ID=LotjaGi1re1v12938900
LjG1.1_chr1	RepeatMasker	Low_complexity	134472796	134472820	.	+	.	ID=LotjaGi1re1v12939000
LjG1.1_chr1	RepeatMasker	Low_complexity	134473076	134473119	.	+	.	ID=LotjaGi1re1v12939100
LjG1.1_chr1	RepeatMasker	Simple_repeat	134473284	134473365	.	+	.	ID=LotjaGi1re1v12939200
LjG1.1_chr1	RepeatMasker	DNA/Mite	134473827	134474140	.	+	.	ID=LotjaGi1re1v12939300
LjG1.1_chr1	RepeatMasker	LTR	134476583	134476934	.	-	.	ID=LotjaGi1re1v12939400
LjG1.1_chr1	RepeatMasker	LTR/Gypsy	134476945	134478011	.	-	.	ID=LotjaGi1re1v12939500
LjG1.1_chr1	RepeatMasker	LTR	134478176	134478271	.	-	.	ID=LotjaGi1re1v12939600
LjG1.1_chr1	RepeatMasker	LTR	134479417	134483487	.	+	.	ID=LotjaGi1re1v12939700
LjG1.1_chr1	RepeatMasker	Low_complexity	134483965	134483992	.	+	.	ID=LotjaGi1re1v12939800
LjG1.1_chr1	RepeatMasker	DNA/Mite	134483998	134484151	.	+	.	ID=LotjaGi1re1v12939900
LjG1.1_chr1	RepeatMasker	LTR	134484160	134484236	.	+	.	ID=LotjaGi1re1v12940000
LjG1.1_chr1	RepeatMasker	Low_complexity	134484356	134484379	.	+	.	ID=LotjaGi1re1v12940100
LjG1.1_chr1	RepeatMasker	DNA/Mite	134484899	134484957	.	-	.	ID=LotjaGi1re1v12940200
LjG1.1_chr1	RepeatMasker	Simple_repeat	134485081	134485143	.	+	.	ID=LotjaGi1re1v12940300
LjG1.1_chr1	RepeatMasker	LTR	134485513	134488507	.	+	.	ID=LotjaGi1re1v12940400
LjG1.1_chr1	RepeatMasker	LTR	134488740	134489170	.	+	.	ID=LotjaGi1re1v12940500
LjG1.1_chr1	RepeatMasker	Low_complexity	134491755	134491789	.	+	.	ID=LotjaGi1re1v12940600
LjG1.1_chr1	RepeatMasker	Low_complexity	134491927	134491956	.	+	.	ID=LotjaGi1re1v12940700
LjG1.1_chr1	RepeatMasker	LTR	134492042	134492070	.	+	.	ID=LotjaGi1re1v12940800
LjG1.1_chr1	RepeatMasker	LTR	134492059	134492070	.	-	.	ID=LotjaGi1re1v12940900
LjG1.1_chr1	RepeatMasker	DNA/Mite	134492071	134492129	.	-	.	ID=LotjaGi1re1v12941000
LjG1.1_chr1	RepeatMasker	LTR	134492442	134493669	.	+	.	ID=LotjaGi1re1v12941100
LjG1.1_chr1	RepeatMasker	LTR	134493931	134494057	.	+	.	ID=LotjaGi1re1v12941200
LjG1.1_chr1	RepeatMasker	Low_complexity	134494327	134494398	.	+	.	ID=LotjaGi1re1v12941300
LjG1.1_chr1	RepeatMasker	LTR	134494438	134494589	.	-	.	ID=LotjaGi1re1v12941400
LjG1.1_chr1	RepeatMasker	LTR	134495421	134495582	.	+	.	ID=LotjaGi1re1v12941500
LjG1.1_chr1	RepeatMasker	Low_complexity	134495614	134495669	.	+	.	ID=LotjaGi1re1v12941600
LjG1.1_chr1	RepeatMasker	DNA/Mite	134498833	134499002	.	+	.	ID=LotjaGi1re1v12941700
LjG1.1_chr1	RepeatMasker	LTR/Gypsy	134499355	134499410	.	+	.	ID=LotjaGi1re1v12941800
LjG1.1_chr1	RepeatMasker	LTR	134499916	134502909	.	+	.	ID=LotjaGi1re1v12941900
LjG1.1_chr1	RepeatMasker	LTR	134503142	134503573	.	+	.	ID=LotjaGi1re1v12942000
LjG1.1_chr1	RepeatMasker	Low_complexity	134505573	134505615	.	+	.	ID=LotjaGi1re1v12942100
LjG1.1_chr1	RepeatMasker	Low_complexity	134505853	134505893	.	+	.	ID=LotjaGi1re1v12942200
LjG1.1_chr1	RepeatMasker	Low_complexity	134507409	134507477	.	+	.	ID=LotjaGi1re1v12942300
LjG1.1_chr1	RepeatMasker	Simple_repeat	134507530	134507557	.	+	.	ID=LotjaGi1re1v12942400
LjG1.1_chr1	RepeatMasker	Low_complexity	134509873	134509896	.	+	.	ID=LotjaGi1re1v12942500
LjG1.1_chr1	RepeatMasker	Low_complexity	134510892	134510929	.	+	.	ID=LotjaGi1re1v12942600
LjG1.1_chr1	RepeatMasker	LTR	134511220	134511281	.	+	.	ID=LotjaGi1re1v12942700
LjG1.1_chr1	RepeatMasker	Low_complexity	134515274	134515305	.	+	.	ID=LotjaGi1re1v12942800
LjG1.1_chr1	RepeatMasker	LTR	134517953	134518096	.	+	.	ID=LotjaGi1re1v12942900
LjG1.1_chr1	RepeatMasker	Simple_repeat	134520122	134520144	.	+	.	ID=LotjaGi1re1v12943000
LjG1.1_chr1	RepeatMasker	Low_complexity	134523801	134523821	.	+	.	ID=LotjaGi1re1v12943100
```
