## Supplemental Data 1 for "Insights into the evolution of symbiosis gene copy number and distribution from a chromosome-scale *Lotus japonicus* Gifu genome sequence": LjGifu1.2_repeats.gff3 (part 12 of 42)

```
LjG1.1_chr1	RepeatMasker	LTR	134524154	134524389	.	-	.	ID=LotjaGi1re1v12943200
LjG1.1_chr1	RepeatMasker	LTR	134524177	134524372	.	+	.	ID=LotjaGi1re1v12943300
LjG1.1_chr1	RepeatMasker	LTR/Gypsy	134525633	134525808	.	+	.	ID=LotjaGi1re1v12943400
LjG1.1_chr1	RepeatMasker	LTR/Gypsy	134526347	134526462	.	+	.	ID=LotjaGi1re1v12943500
LjG1.1_chr1	RepeatMasker	Low_complexity	134528496	134528609	.	+	.	ID=LotjaGi1re1v12943600
LjG1.1_chr1	RepeatMasker	LTR	134529000	134530040	.	+	.	ID=LotjaGi1re1v12943700
LjG1.1_chr1	RepeatMasker	LTR	134529886	134530057	.	-	.	ID=LotjaGi1re1v12943800
LjG1.1_chr1	RepeatMasker	Low_complexity	134531247	134531302	.	+	.	ID=LotjaGi1re1v12943900
LjG1.1_chr1	RepeatMasker	Low_complexity	134532187	134532214	.	+	.	ID=LotjaGi1re1v12944000
LjG1.1_chr1	RepeatMasker	DNA/Mite	134532312	134532465	.	+	.	ID=LotjaGi1re1v12944100
LjG1.1_chr1	RepeatMasker	Low_complexity	134532692	134532712	.	+	.	ID=LotjaGi1re1v12944200
LjG1.1_chr1	RepeatMasker	Low_complexity	134537639	134537685	.	+	.	ID=LotjaGi1re1v12944300
LjG1.1_chr1	RepeatMasker	LTR	134538559	134538727	.	-	.	ID=LotjaGi1re1v12944400
LjG1.1_chr1	RepeatMasker	LTR	134538733	134538888	.	+	.	ID=LotjaGi1re1v12944500
LjG1.1_chr1	RepeatMasker	Simple_repeat	134543212	134543292	.	+	.	ID=LotjaGi1re1v12944600
LjG1.1_chr1	RepeatMasker	LTR	134544454	134544734	.	+	.	ID=LotjaGi1re1v12944700
LjG1.1_chr1	RepeatMasker	LTR	134546410	134546548	.	-	.	ID=LotjaGi1re1v12944800
LjG1.1_chr1	RepeatMasker	Low_complexity	134547777	134547798	.	+	.	ID=LotjaGi1re1v12944900
LjG1.1_chr1	RepeatMasker	DNA/Mite	134552404	134552505	.	-	.	ID=LotjaGi1re1v12945000
LjG1.1_chr1	RepeatMasker	DNA/Mite	134552904	134552943	.	-	.	ID=LotjaGi1re1v12945100
LjG1.1_chr1	RepeatMasker	DNA/Mite	134552944	134553108	.	-	.	ID=LotjaGi1re1v12945200
LjG1.1_chr1	RepeatMasker	LTR	134554203	134554376	.	+	.	ID=LotjaGi1re1v12945300
LjG1.1_chr1	RepeatMasker	DNA/Mite	134554447	134554609	.	+	.	ID=LotjaGi1re1v12945400
LjG1.1_chr1	RepeatMasker	DNA/Mite	134554610	134554927	.	-	.	ID=LotjaGi1re1v12945500
LjG1.1_chr1	RepeatMasker	LTR/Copia	134554925	134554970	.	-	.	ID=LotjaGi1re1v12945600
LjG1.1_chr1	RepeatMasker	Low_complexity	134555581	134555602	.	+	.	ID=LotjaGi1re1v12945700
LjG1.1_chr1	RepeatMasker	LTR/Copia	134555746	134556028	.	-	.	ID=LotjaGi1re1v12945800
LjG1.1_chr1	RepeatMasker	Low_complexity	134556201	134556223	.	+	.	ID=LotjaGi1re1v12945900
LjG1.1_chr1	RepeatMasker	LTR/Copia	134556401	134556826	.	+	.	ID=LotjaGi1re1v12946000
LjG1.1_chr1	RepeatMasker	Low_complexity	134557048	134557077	.	+	.	ID=LotjaGi1re1v12946100
LjG1.1_chr1	RepeatMasker	DNA/Mite	134558396	134558666	.	-	.	ID=LotjaGi1re1v12946200
LjG1.1_chr1	RepeatMasker	Simple_repeat	134558864	134559076	.	+	.	ID=LotjaGi1re1v12946300
LjG1.1_chr1	RepeatMasker	Simple_repeat	134559100	134559284	.	+	.	ID=LotjaGi1re1v12946400
LjG1.1_chr1	RepeatMasker	Simple_repeat	134559324	134559503	.	+	.	ID=LotjaGi1re1v12946500
LjG1.1_chr1	RepeatMasker	DNA/Mite	134559720	134559830	.	-	.	ID=LotjaGi1re1v12946600
LjG1.1_chr1	RepeatMasker	LTR	134559840	134560272	.	+	.	ID=LotjaGi1re1v12946700
LjG1.1_chr1	RepeatMasker	Simple_repeat	134560274	134560293	.	+	.	ID=LotjaGi1re1v12946800
LjG1.1_chr1	RepeatMasker	DNA/Mite	134560294	134560486	.	-	.	ID=LotjaGi1re1v12946900
LjG1.1_chr1	RepeatMasker	Low_complexity	134561022	134561100	.	+	.	ID=LotjaGi1re1v12947000
LjG1.1_chr1	RepeatMasker	Low_complexity	134561132	134561204	.	+	.	ID=LotjaGi1re1v12947100
LjG1.1_chr1	RepeatMasker	Low_complexity	134561300	134561334	.	+	.	ID=LotjaGi1re1v12947200
LjG1.1_chr1	RepeatMasker	Low_complexity	134561381	134561440	.	+	.	ID=LotjaGi1re1v12947300
LjG1.1_chr1	RepeatMasker	Low_complexity	134561521	134561585	.	+	.	ID=LotjaGi1re1v12947400
LjG1.1_chr1	RepeatMasker	Low_complexity	134562419	134562456	.	+	.	ID=LotjaGi1re1v12947500
LjG1.1_chr1	RepeatMasker	Low_complexity	134562574	134562624	.	+	.	ID=LotjaGi1re1v12947600
LjG1.1_chr1	RepeatMasker	Low_complexity	134562920	134562961	.	+	.	ID=LotjaGi1re1v12947700
LjG1.1_chr1	RepeatMasker	DNA/Mite	134563083	134563173	.	+	.	ID=LotjaGi1re1v12947800
LjG1.1_chr1	RepeatMasker	Low_complexity	134564174	134564199	.	+	.	ID=LotjaGi1re1v12947900
LjG1.1_chr1	RepeatMasker	Low_complexity	134564620	134564646	.	+	.	ID=LotjaGi1re1v12948000
LjG1.1_chr1	RepeatMasker	Low_complexity	134564840	134564870	.	+	.	ID=LotjaGi1re1v12948100
LjG1.1_chr1	RepeatMasker	Low_complexity	134565075	134565105	.	+	.	ID=LotjaGi1re1v12948200
LjG1.1_chr1	RepeatMasker	Low_complexity	134565137	134565190	.	+	.	ID=LotjaGi1re1v12948300
LjG1.1_chr1	RepeatMasker	Low_complexity	134565156	134565197	.	+	.	ID=LotjaGi1re1v12948400
LjG1.1_chr1	RepeatMasker	LTR	134565560	134565630	.	-	.	ID=LotjaGi1re1v12948500
LjG1.1_chr1	RepeatMasker	LTR	134565600	134565708	.	-	.	ID=LotjaGi1re1v12948600
LjG1.1_chr1	RepeatMasker	Low_complexity	134565947	134566076	.	+	.	ID=LotjaGi1re1v12948700
LjG1.1_chr1	RepeatMasker	Low_complexity	134566111	134566220	.	+	.	ID=LotjaGi1re1v12948800
LjG1.1_chr1	RepeatMasker	Low_complexity	134567727	134567747	.	+	.	ID=LotjaGi1re1v12948900
LjG1.1_chr1	RepeatMasker	Low_complexity	134569052	134569085	.	+	.	ID=LotjaGi1re1v12949000
LjG1.1_chr1	RepeatMasker	LTR	134569375	134569476	.	+	.	ID=LotjaGi1re1v12949100
LjG1.1_chr1	RepeatMasker	Simple_repeat	134569555	134569592	.	+	.	ID=LotjaGi1re1v12949200
LjG1.1_chr1	RepeatMasker	Low_complexity	134569744	134569767	.	+	.	ID=LotjaGi1re1v12949300
LjG1.1_chr1	RepeatMasker	LTR	134569915	134570108	.	+	.	ID=LotjaGi1re1v12949400
LjG1.1_chr1	RepeatMasker	Low_complexity	134576965	134577000	.	+	.	ID=LotjaGi1re1v12949500
LjG1.1_chr1	RepeatMasker	DNA/Mite	134577583	134577696	.	-	.	ID=LotjaGi1re1v12949600
LjG1.1_chr1	RepeatMasker	Low_complexity	134580145	134580172	.	+	.	ID=LotjaGi1re1v12949700
LjG1.1_chr1	RepeatMasker	Low_complexity	134580275	134580334	.	+	.	ID=LotjaGi1re1v12949800
LjG1.1_chr1	RepeatMasker	DNA/Mite	134580433	134580604	.	-	.	ID=LotjaGi1re1v12949900
LjG1.1_chr1	RepeatMasker	Low_complexity	134581334	134581354	.	+	.	ID=LotjaGi1re1v12950000
LjG1.1_chr1	RepeatMasker	LTR/Gypsy	134581422	134581479	.	+	.	ID=LotjaGi1re1v12950100
LjG1.1_chr1	RepeatMasker	Low_complexity	134581484	134581531	.	+	.	ID=LotjaGi1re1v12950200
LjG1.1_chr1	RepeatMasker	LTR/Gypsy	134581570	134581793	.	+	.	ID=LotjaGi1re1v12950300
LjG1.1_chr1	RepeatMasker	Low_complexity	134581794	134581859	.	+	.	ID=LotjaGi1re1v12950400
LjG1.1_chr1	RepeatMasker	Simple_repeat	134582061	134582111	.	+	.	ID=LotjaGi1re1v12950500
LjG1.1_chr1	RepeatMasker	Low_complexity	134584944	134584978	.	+	.	ID=LotjaGi1re1v12950600
LjG1.1_chr1	RepeatMasker	LTR	134587149	134587567	.	-	.	ID=LotjaGi1re1v12950700
LjG1.1_chr1	RepeatMasker	LTR	134588027	134588383	.	-	.	ID=LotjaGi1re1v12950800
LjG1.1_chr1	RepeatMasker	LTR	134588475	134588690	.	-	.	ID=LotjaGi1re1v12950900
LjG1.1_chr1	RepeatMasker	LTR	134588866	134589034	.	-	.	ID=LotjaGi1re1v12951000
LjG1.1_chr1	RepeatMasker	LTR	134589102	134589203	.	-	.	ID=LotjaGi1re1v12951100
LjG1.1_chr1	RepeatMasker	LTR/Copia	134589140	134589203	.	+	.	ID=LotjaGi1re1v12951200
LjG1.1_chr1	RepeatMasker	LTR	134589215	134590463	.	-	.	ID=LotjaGi1re1v12951300
LjG1.1_chr1	RepeatMasker	LTR	134590711	134590786	.	-	.	ID=LotjaGi1re1v12951400
LjG1.1_chr1	RepeatMasker	LTR	134590796	134591097	.	-	.	ID=LotjaGi1re1v12951500
LjG1.1_chr1	RepeatMasker	LTR	134591279	134591509	.	-	.	ID=LotjaGi1re1v12951600
LjG1.1_chr1	RepeatMasker	LTR	134591771	134591853	.	+	.	ID=LotjaGi1re1v12951700
LjG1.1_chr1	RepeatMasker	LTR	134591947	134592229	.	-	.	ID=LotjaGi1re1v12951800
LjG1.1_chr1	RepeatMasker	Low_complexity	134592958	134592988	.	+	.	ID=LotjaGi1re1v12951900
LjG1.1_chr1	RepeatMasker	LTR	134594787	134594849	.	-	.	ID=LotjaGi1re1v12952000
LjG1.1_chr1	RepeatMasker	Simple_repeat	134596011	134596190	.	+	.	ID=LotjaGi1re1v12952100
LjG1.1_chr1	RepeatMasker	Simple_repeat	134596229	134596380	.	+	.	ID=LotjaGi1re1v12952200
LjG1.1_chr1	RepeatMasker	Simple_repeat	134596435	134596613	.	+	.	ID=LotjaGi1re1v12952300
LjG1.1_chr1	RepeatMasker	Simple_repeat	134596655	134596823	.	+	.	ID=LotjaGi1re1v12952400
LjG1.1_chr1	RepeatMasker	Simple_repeat	134597477	134597531	.	+	.	ID=LotjaGi1re1v12952500
LjG1.1_chr1	RepeatMasker	Simple_repeat	134600797	134600824	.	+	.	ID=LotjaGi1re1v12952600
LjG1.1_chr1	RepeatMasker	Low_complexity	134601142	134601165	.	+	.	ID=LotjaGi1re1v12952700
LjG1.1_chr1	RepeatMasker	LTR	134605465	134610036	.	-	.	ID=LotjaGi1re1v12952800
LjG1.1_chr1	RepeatMasker	LTR/Copia	134610046	134610473	.	-	.	ID=LotjaGi1re1v12952900
LjG1.1_chr1	RepeatMasker	Simple_repeat	134610597	134610634	.	+	.	ID=LotjaGi1re1v12953000
LjG1.1_chr1	RepeatMasker	Low_complexity	134614629	134614734	.	+	.	ID=LotjaGi1re1v12953100
LjG1.1_chr1	RepeatMasker	DNA/Mite	134615273	134615858	.	-	.	ID=LotjaGi1re1v12953200
LjG1.1_chr1	RepeatMasker	LTR	134621602	134621709	.	+	.	ID=LotjaGi1re1v12953300
LjG1.1_chr1	RepeatMasker	DNA/Mite	134621847	134622027	.	+	.	ID=LotjaGi1re1v12953400
LjG1.1_chr1	RepeatMasker	LTR	134621974	134622036	.	+	.	ID=LotjaGi1re1v12953500
LjG1.1_chr1	RepeatMasker	Simple_repeat	134623515	134623550	.	+	.	ID=LotjaGi1re1v12953600
LjG1.1_chr1	RepeatMasker	Low_complexity	134624992	134625019	.	+	.	ID=LotjaGi1re1v12953700
LjG1.1_chr1	RepeatMasker	Simple_repeat	134627227	134627262	.	+	.	ID=LotjaGi1re1v12953800
LjG1.1_chr1	RepeatMasker	Simple_repeat	134627307	134627336	.	+	.	ID=LotjaGi1re1v12953900
LjG1.1_chr1	RepeatMasker	DNA/Mite	134627858	134628287	.	+	.	ID=LotjaGi1re1v12954000
LjG1.1_chr1	RepeatMasker	Low_complexity	134628449	134628530	.	+	.	ID=LotjaGi1re1v12954100
LjG1.1_chr1	RepeatMasker	Low_complexity	134631340	134631393	.	+	.	ID=LotjaGi1re1v12954200
LjG1.1_chr1	RepeatMasker	LTR	134632749	134632836	.	+	.	ID=LotjaGi1re1v12954300
LjG1.1_chr1	RepeatMasker	Low_complexity	134634210	134634235	.	+	.	ID=LotjaGi1re1v12954400
LjG1.1_chr1	RepeatMasker	Low_complexity	134640652	134640679	.	+	.	ID=LotjaGi1re1v12954500
LjG1.1_chr1	RepeatMasker	LTR/Gypsy	134642746	134653092	.	+	.	ID=LotjaGi1re1v12954600
LjG1.1_chr1	RepeatMasker	Low_complexity	134653935	134654006	.	+	.	ID=LotjaGi1re1v12954700
LjG1.1_chr1	RepeatMasker	Simple_repeat	134654119	134654163	.	+	.	ID=LotjaGi1re1v12954800
LjG1.1_chr1	RepeatMasker	Low_complexity	134654164	134654208	.	+	.	ID=LotjaGi1re1v12954900
LjG1.1_chr1	RepeatMasker	Low_complexity	134655664	134655684	.	+	.	ID=LotjaGi1re1v12955000
LjG1.1_chr1	RepeatMasker	LTR	134655741	134655786	.	+	.	ID=LotjaGi1re1v12955100
LjG1.1_chr1	RepeatMasker	Low_complexity	134657741	134657795	.	+	.	ID=LotjaGi1re1v12955200
LjG1.1_chr1	RepeatMasker	LTR	134657832	134658313	.	+	.	ID=LotjaGi1re1v12955300
LjG1.1_chr1	RepeatMasker	Low_complexity	134658316	134658346	.	+	.	ID=LotjaGi1re1v12955400
LjG1.1_chr1	RepeatMasker	LTR/Gypsy	134658475	134658551	.	-	.	ID=LotjaGi1re1v12955500
LjG1.1_chr1	RepeatMasker	Low_complexity	134658687	134658707	.	+	.	ID=LotjaGi1re1v12955600
LjG1.1_chr1	RepeatMasker	DNA/Mite	134658757	134658926	.	-	.	ID=LotjaGi1re1v12955700
LjG1.1_chr1	RepeatMasker	LTR	134659016	134659118	.	-	.	ID=LotjaGi1re1v12955800
LjG1.1_chr1	RepeatMasker	LTR/Copia	134659054	134659134	.	+	.	ID=LotjaGi1re1v12955900
LjG1.1_chr1	RepeatMasker	DNA/Mite	134659154	134659355	.	+	.	ID=LotjaGi1re1v12956000
LjG1.1_chr1	RepeatMasker	Low_complexity	134659837	134659887	.	+	.	ID=LotjaGi1re1v12956100
LjG1.1_chr1	RepeatMasker	Low_complexity	134659853	134659901	.	+	.	ID=LotjaGi1re1v12956200
LjG1.1_chr1	RepeatMasker	Simple_repeat	134660459	134660511	.	+	.	ID=LotjaGi1re1v12956300
LjG1.1_chr1	RepeatMasker	Low_complexity	134660521	134660567	.	+	.	ID=LotjaGi1re1v12956400
LjG1.1_chr1	RepeatMasker	Satellite	134660644	134660679	.	+	.	ID=LotjaGi1re1v12956500
LjG1.1_chr1	RepeatMasker	DNA/Mite	134665529	134665607	.	+	.	ID=LotjaGi1re1v12956600
LjG1.1_chr1	RepeatMasker	DNA/Mite	134673188	134673360	.	+	.	ID=LotjaGi1re1v12956700
LjG1.1_chr1	RepeatMasker	LTR	134673493	134674250	.	+	.	ID=LotjaGi1re1v12956800
LjG1.1_chr1	RepeatMasker	Low_complexity	134674857	134674906	.	+	.	ID=LotjaGi1re1v12956900
LjG1.1_chr1	RepeatMasker	Low_complexity	134674869	134674912	.	+	.	ID=LotjaGi1re1v12957000
LjG1.1_chr1	RepeatMasker	Low_complexity	134675762	134675790	.	+	.	ID=LotjaGi1re1v12957100
LjG1.1_chr1	RepeatMasker	Low_complexity	134676899	134676936	.	+	.	ID=LotjaGi1re1v12957200
LjG1.1_chr1	RepeatMasker	Low_complexity	134676969	134677017	.	+	.	ID=LotjaGi1re1v12957300
LjG1.1_chr1	RepeatMasker	DNA/Mite	134683995	134684128	.	-	.	ID=LotjaGi1re1v12957400
LjG1.1_chr1	RepeatMasker	DNA/Mite	134685133	134685260	.	+	.	ID=LotjaGi1re1v12957500
LjG1.1_chr1	RepeatMasker	Low_complexity	134686593	134686615	.	+	.	ID=LotjaGi1re1v12957600
LjG1.1_chr1	RepeatMasker	Low_complexity	134690574	134690637	.	+	.	ID=LotjaGi1re1v12957700
LjG1.1_chr1	RepeatMasker	LTR	134690916	134691054	.	+	.	ID=LotjaGi1re1v12957800
LjG1.1_chr1	RepeatMasker	Low_complexity	134692802	134692838	.	+	.	ID=LotjaGi1re1v12957900
LjG1.1_chr1	RepeatMasker	LTR	134693075	134693206	.	-	.	ID=LotjaGi1re1v12958000
LjG1.1_chr1	RepeatMasker	LTR	134693092	134693233	.	+	.	ID=LotjaGi1re1v12958100
LjG1.1_chr1	RepeatMasker	LTR	134696902	134697027	.	-	.	ID=LotjaGi1re1v12958200
LjG1.1_chr1	RepeatMasker	LTR	134698416	134698563	.	+	.	ID=LotjaGi1re1v12958300
LjG1.1_chr1	RepeatMasker	Low_complexity	134702734	134702755	.	+	.	ID=LotjaGi1re1v12958400
LjG1.1_chr1	RepeatMasker	Simple_repeat	134702808	134702858	.	+	.	ID=LotjaGi1re1v12958500
LjG1.1_chr1	RepeatMasker	Low_complexity	134702859	134702892	.	+	.	ID=LotjaGi1re1v12958600
LjG1.1_chr1	RepeatMasker	Simple_repeat	134703149	134703312	.	+	.	ID=LotjaGi1re1v12958700
LjG1.1_chr1	RepeatMasker	Low_complexity	134703468	134703517	.	+	.	ID=LotjaGi1re1v12958800
LjG1.1_chr1	RepeatMasker	LTR	134703575	134703793	.	+	.	ID=LotjaGi1re1v12958900
LjG1.1_chr1	RepeatMasker	LTR	134703833	134704387	.	-	.	ID=LotjaGi1re1v12959000
LjG1.1_chr1	RepeatMasker	LTR/Gypsy	134704655	134704747	.	-	.	ID=LotjaGi1re1v12959100
LjG1.1_chr1	RepeatMasker	DNA/Mite	134706152	134706289	.	+	.	ID=LotjaGi1re1v12959200
LjG1.1_chr1	RepeatMasker	LTR	134711744	134711865	.	-	.	ID=LotjaGi1re1v12959300
LjG1.1_chr1	RepeatMasker	LTR	134716155	134716313	.	+	.	ID=LotjaGi1re1v12959400
LjG1.1_chr1	RepeatMasker	RC/Helitron	134716411	134717065	.	+	.	ID=LotjaGi1re1v12959500
LjG1.1_chr1	RepeatMasker	LTR	134716627	134717081	.	-	.	ID=LotjaGi1re1v12959600
LjG1.1_chr1	RepeatMasker	LTR	134717482	134717592	.	-	.	ID=LotjaGi1re1v12959700
LjG1.1_chr1	RepeatMasker	DNA/Mite	134717985	134718163	.	+	.	ID=LotjaGi1re1v12959800
LjG1.1_chr1	RepeatMasker	DNA/Mite	134718486	134718579	.	+	.	ID=LotjaGi1re1v12959900
LjG1.1_chr1	RepeatMasker	LTR	134719226	134719535	.	+	.	ID=LotjaGi1re1v12960000
LjG1.1_chr1	RepeatMasker	DNA/Mite	134719854	134720156	.	-	.	ID=LotjaGi1re1v12960100
LjG1.1_chr1	RepeatMasker	Low_complexity	134720724	134720839	.	+	.	ID=LotjaGi1re1v12960200
LjG1.1_chr1	RepeatMasker	DNA/Mite	134720861	134721179	.	+	.	ID=LotjaGi1re1v12960300
LjG1.1_chr1	RepeatMasker	LTR	134721721	134722021	.	+	.	ID=LotjaGi1re1v12960400
LjG1.1_chr1	RepeatMasker	LTR/Gypsy	134722432	134732266	.	-	.	ID=LotjaGi1re1v12960500
LjG1.1_chr1	RepeatMasker	Simple_repeat	134734643	134734676	.	+	.	ID=LotjaGi1re1v12960600
LjG1.1_chr1	RepeatMasker	DNA/Mite	134734713	134734974	.	+	.	ID=LotjaGi1re1v12960700
LjG1.1_chr1	RepeatMasker	DNA/Mite	134735071	134735462	.	+	.	ID=LotjaGi1re1v12960800
LjG1.1_chr1	RepeatMasker	LTR	134736183	134736317	.	+	.	ID=LotjaGi1re1v12960900
LjG1.1_chr1	RepeatMasker	LTR	134736945	134737473	.	-	.	ID=LotjaGi1re1v12961000
LjG1.1_chr1	RepeatMasker	LTR	134738112	134738423	.	-	.	ID=LotjaGi1re1v12961100
LjG1.1_chr1	RepeatMasker	LTR	134739206	134739405	.	-	.	ID=LotjaGi1re1v12961200
LjG1.1_chr1	RepeatMasker	Low_complexity	134739410	134739437	.	+	.	ID=LotjaGi1re1v12961300
LjG1.1_chr1	RepeatMasker	Low_complexity	134739686	134739713	.	+	.	ID=LotjaGi1re1v12961400
LjG1.1_chr1	RepeatMasker	DNA/Mite	134740568	134740904	.	+	.	ID=LotjaGi1re1v12961500
LjG1.1_chr1	RepeatMasker	LTR	134742216	134742412	.	-	.	ID=LotjaGi1re1v12961600
LjG1.1_chr1	RepeatMasker	Low_complexity	134742747	134742776	.	+	.	ID=LotjaGi1re1v12961700
LjG1.1_chr1	RepeatMasker	Low_complexity	134743799	134743850	.	+	.	ID=LotjaGi1re1v12961800
LjG1.1_chr1	RepeatMasker	DNA/Mite	134743969	134744109	.	-	.	ID=LotjaGi1re1v12961900
LjG1.1_chr1	RepeatMasker	Low_complexity	134744141	134744183	.	+	.	ID=LotjaGi1re1v12962000
LjG1.1_chr1	RepeatMasker	Low_complexity	134748202	134748223	.	+	.	ID=LotjaGi1re1v12962100
LjG1.1_chr1	RepeatMasker	LTR	134748267	134748673	.	+	.	ID=LotjaGi1re1v12962200
LjG1.1_chr1	RepeatMasker	DNA/Mite	134751966	134752162	.	+	.	ID=LotjaGi1re1v12962300
LjG1.1_chr1	RepeatMasker	LTR	134754403	134754552	.	-	.	ID=LotjaGi1re1v12962400
LjG1.1_chr1	RepeatMasker	DNA/Mite	134754559	134754784	.	-	.	ID=LotjaGi1re1v12962500
LjG1.1_chr1	RepeatMasker	DNA/Mite	134756436	134756588	.	-	.	ID=LotjaGi1re1v12962600
LjG1.1_chr1	RepeatMasker	Low_complexity	134756909	134756952	.	+	.	ID=LotjaGi1re1v12962700
LjG1.1_chr1	RepeatMasker	LTR	134759125	134759241	.	-	.	ID=LotjaGi1re1v12962800
LjG1.1_chr1	RepeatMasker	LTR	134760157	134760219	.	-	.	ID=LotjaGi1re1v12962900
LjG1.1_chr1	RepeatMasker	LTR	134760223	134760324	.	-	.	ID=LotjaGi1re1v12963000
LjG1.1_chr1	RepeatMasker	DNA/Mite	134761389	134761512	.	-	.	ID=LotjaGi1re1v12963100
LjG1.1_chr1	RepeatMasker	Low_complexity	134762226	134762261	.	+	.	ID=LotjaGi1re1v12963200
LjG1.1_chr1	RepeatMasker	DNA/Mite	134762320	134762446	.	-	.	ID=LotjaGi1re1v12963300
LjG1.1_chr1	RepeatMasker	Low_complexity	134766102	134766122	.	+	.	ID=LotjaGi1re1v12963400
LjG1.1_chr1	RepeatMasker	DNA/Mite	134768709	134768916	.	-	.	ID=LotjaGi1re1v12963500
LjG1.1_chr1	RepeatMasker	DNA/Mite	134768897	134769016	.	+	.	ID=LotjaGi1re1v12963600
LjG1.1_chr1	RepeatMasker	DNA/Mite	134768912	134769036	.	-	.	ID=LotjaGi1re1v12963700
LjG1.1_chr1	RepeatMasker	DNA/Mite	134769301	134769444	.	+	.	ID=LotjaGi1re1v12963800
LjG1.1_chr1	RepeatMasker	DNA/Mite	134769702	134769873	.	+	.	ID=LotjaGi1re1v12963900
LjG1.1_chr1	RepeatMasker	Low_complexity	134769998	134770138	.	+	.	ID=LotjaGi1re1v12964000
LjG1.1_chr1	RepeatMasker	DNA/Mite	134770161	134770282	.	-	.	ID=LotjaGi1re1v12964100
LjG1.1_chr1	RepeatMasker	Simple_repeat	134771251	134771286	.	+	.	ID=LotjaGi1re1v12964200
LjG1.1_chr1	RepeatMasker	Low_complexity	134771505	134771548	.	+	.	ID=LotjaGi1re1v12964300
LjG1.1_chr1	RepeatMasker	DNA/Mite	134771830	134771931	.	-	.	ID=LotjaGi1re1v12964400
LjG1.1_chr1	RepeatMasker	DNA/Mite	134772234	134772476	.	-	.	ID=LotjaGi1re1v12964500
LjG1.1_chr1	RepeatMasker	DNA/Mite	134773307	134773426	.	-	.	ID=LotjaGi1re1v12964600
LjG1.1_chr1	RepeatMasker	LTR	134773409	134773554	.	-	.	ID=LotjaGi1re1v12964700
LjG1.1_chr1	RepeatMasker	DNA/Mite	134773551	134773747	.	-	.	ID=LotjaGi1re1v12964800
LjG1.1_chr1	RepeatMasker	DNA/Mite	134773792	134773962	.	+	.	ID=LotjaGi1re1v12964900
LjG1.1_chr1	RepeatMasker	LTR	134776405	134776517	.	-	.	ID=LotjaGi1re1v12965000
LjG1.1_chr1	RepeatMasker	DNA/Mite	134777861	134778127	.	-	.	ID=LotjaGi1re1v12965100
LjG1.1_chr1	RepeatMasker	Low_complexity	134779313	134779344	.	+	.	ID=LotjaGi1re1v12965200
LjG1.1_chr1	RepeatMasker	Low_complexity	134779319	134779353	.	+	.	ID=LotjaGi1re1v12965300
LjG1.1_chr1	RepeatMasker	Low_complexity	134779424	134779460	.	+	.	ID=LotjaGi1re1v12965400
LjG1.1_chr1	RepeatMasker	Low_complexity	134779484	134779550	.	+	.	ID=LotjaGi1re1v12965500
LjG1.1_chr1	RepeatMasker	Low_complexity	134779910	134779933	.	+	.	ID=LotjaGi1re1v12965600
LjG1.1_chr1	RepeatMasker	Low_complexity	134779985	134780036	.	+	.	ID=LotjaGi1re1v12965700
LjG1.1_chr1	RepeatMasker	Low_complexity	134780162	134780193	.	+	.	ID=LotjaGi1re1v12965800
LjG1.1_chr1	RepeatMasker	Low_complexity	134780168	134780199	.	+	.	ID=LotjaGi1re1v12965900
LjG1.1_chr1	RepeatMasker	Low_complexity	134780287	134780335	.	+	.	ID=LotjaGi1re1v12966000
LjG1.1_chr1	RepeatMasker	Low_complexity	134780417	134780459	.	+	.	ID=LotjaGi1re1v12966100
LjG1.1_chr1	RepeatMasker	Low_complexity	134780653	134780719	.	+	.	ID=LotjaGi1re1v12966200
LjG1.1_chr1	RepeatMasker	Low_complexity	134780811	134780838	.	+	.	ID=LotjaGi1re1v12966300
LjG1.1_chr1	RepeatMasker	Low_complexity	134782447	134782595	.	+	.	ID=LotjaGi1re1v12966400
LjG1.1_chr1	RepeatMasker	LTR	134782724	134782825	.	+	.	ID=LotjaGi1re1v12966500
LjG1.1_chr1	RepeatMasker	Low_complexity	134782956	134783009	.	+	.	ID=LotjaGi1re1v12966600
LjG1.1_chr1	RepeatMasker	Low_complexity	134783056	134783086	.	+	.	ID=LotjaGi1re1v12966700
LjG1.1_chr1	RepeatMasker	Low_complexity	134783813	134783853	.	+	.	ID=LotjaGi1re1v12966800
LjG1.1_chr1	RepeatMasker	Low_complexity	134784577	134784669	.	+	.	ID=LotjaGi1re1v12966900
LjG1.1_chr1	RepeatMasker	LTR	134784672	134784712	.	+	.	ID=LotjaGi1re1v12967000
LjG1.1_chr1	RepeatMasker	LTR	134785041	134785198	.	-	.	ID=LotjaGi1re1v12967100
LjG1.1_chr1	RepeatMasker	Simple_repeat	134785881	134785904	.	+	.	ID=LotjaGi1re1v12967200
LjG1.1_chr1	RepeatMasker	LTR	134786084	134786182	.	+	.	ID=LotjaGi1re1v12967300
LjG1.1_chr1	RepeatMasker	DNA/Mite	134786472	134786558	.	-	.	ID=LotjaGi1re1v12967400
LjG1.1_chr1	RepeatMasker	Low_complexity	134787267	134787308	.	+	.	ID=LotjaGi1re1v12967500
LjG1.1_chr1	RepeatMasker	Simple_repeat	134791838	134791859	.	+	.	ID=LotjaGi1re1v12967600
LjG1.1_chr1	RepeatMasker	Simple_repeat	134793670	134793690	.	+	.	ID=LotjaGi1re1v12967700
LjG1.1_chr1	RepeatMasker	LTR	134793743	134794120	.	+	.	ID=LotjaGi1re1v12967800
LjG1.1_chr1	RepeatMasker	Simple_repeat	134794150	134794201	.	+	.	ID=LotjaGi1re1v12967900
LjG1.1_chr1	RepeatMasker	Low_complexity	134794478	134794523	.	+	.	ID=LotjaGi1re1v12968000
LjG1.1_chr1	RepeatMasker	Low_complexity	134794704	134794740	.	+	.	ID=LotjaGi1re1v12968100
LjG1.1_chr1	RepeatMasker	LTR	134795284	134795418	.	+	.	ID=LotjaGi1re1v12968200
LjG1.1_chr1	RepeatMasker	Simple_repeat	134796191	134796212	.	+	.	ID=LotjaGi1re1v12968300
LjG1.1_chr1	RepeatMasker	LTR	134797061	134797197	.	-	.	ID=LotjaGi1re1v12968400
LjG1.1_chr1	RepeatMasker	DNA/Mite	134800037	134800223	.	+	.	ID=LotjaGi1re1v12968500
LjG1.1_chr1	RepeatMasker	DNA/Mite	134802159	134802337	.	-	.	ID=LotjaGi1re1v12968600
LjG1.1_chr1	RepeatMasker	LTR	134804143	134804263	.	+	.	ID=LotjaGi1re1v12968700
LjG1.1_chr1	RepeatMasker	Simple_repeat	134808470	134808523	.	+	.	ID=LotjaGi1re1v12968800
LjG1.1_chr1	RepeatMasker	LTR	134808597	134808716	.	-	.	ID=LotjaGi1re1v12968900
LjG1.1_chr1	RepeatMasker	Low_complexity	134810837	134810880	.	+	.	ID=LotjaGi1re1v12969000
LjG1.1_chr1	RepeatMasker	DNA/Mite	134811337	134811447	.	+	.	ID=LotjaGi1re1v12969100
LjG1.1_chr1	RepeatMasker	LTR	134812507	134812547	.	+	.	ID=LotjaGi1re1v12969200
LjG1.1_chr1	RepeatMasker	DNA/Mite	134812548	134812696	.	+	.	ID=LotjaGi1re1v12969300
LjG1.1_chr1	RepeatMasker	LTR	134813029	134813131	.	-	.	ID=LotjaGi1re1v12969400
LjG1.1_chr1	RepeatMasker	DNA/Mite	134813267	134813529	.	-	.	ID=LotjaGi1re1v12969500
LjG1.1_chr1	RepeatMasker	Low_complexity	134815706	134815746	.	+	.	ID=LotjaGi1re1v12969600
LjG1.1_chr1	RepeatMasker	Low_complexity	134815800	134815820	.	+	.	ID=LotjaGi1re1v12969700
LjG1.1_chr1	RepeatMasker	DNA/Mite	134816485	134816632	.	-	.	ID=LotjaGi1re1v12969800
LjG1.1_chr1	RepeatMasker	Simple_repeat	134817179	134817230	.	+	.	ID=LotjaGi1re1v12969900
LjG1.1_chr1	RepeatMasker	Simple_repeat	134817308	134817330	.	+	.	ID=LotjaGi1re1v12970000
LjG1.1_chr1	RepeatMasker	LTR/Gypsy	134817362	134817486	.	+	.	ID=LotjaGi1re1v12970100
LjG1.1_chr1	RepeatMasker	Simple_repeat	134817719	134817748	.	+	.	ID=LotjaGi1re1v12970200
LjG1.1_chr1	RepeatMasker	Simple_repeat	134817928	134817979	.	+	.	ID=LotjaGi1re1v12970300
LjG1.1_chr1	RepeatMasker	Low_complexity	134818957	134818989	.	+	.	ID=LotjaGi1re1v12970400
LjG1.1_chr1	RepeatMasker	Low_complexity	134819022	134819084	.	+	.	ID=LotjaGi1re1v12970500
LjG1.1_chr1	RepeatMasker	Low_complexity	134819716	134819756	.	+	.	ID=LotjaGi1re1v12970600
LjG1.1_chr1	RepeatMasker	LTR	134820376	134820449	.	-	.	ID=LotjaGi1re1v12970700
LjG1.1_chr1	RepeatMasker	Low_complexity	134823776	134823808	.	+	.	ID=LotjaGi1re1v12970800
LjG1.1_chr1	RepeatMasker	Low_complexity	134824054	134824074	.	+	.	ID=LotjaGi1re1v12970900
LjG1.1_chr1	RepeatMasker	Low_complexity	134824225	134824282	.	+	.	ID=LotjaGi1re1v12971000
LjG1.1_chr1	RepeatMasker	LTR	134825135	134825886	.	+	.	ID=LotjaGi1re1v12971100
LjG1.1_chr1	RepeatMasker	LTR/Copia	134828253	134828309	.	-	.	ID=LotjaGi1re1v12971200
LjG1.1_chr1	RepeatMasker	LTR	134829286	134829477	.	+	.	ID=LotjaGi1re1v12971300
LjG1.1_chr1	RepeatMasker	LTR	134829600	134829678	.	+	.	ID=LotjaGi1re1v12971400
LjG1.1_chr1	RepeatMasker	LTR	134829812	134829935	.	-	.	ID=LotjaGi1re1v12971500
LjG1.1_chr1	RepeatMasker	LTR	134829834	134829998	.	+	.	ID=LotjaGi1re1v12971600
LjG1.1_chr1	RepeatMasker	LTR	134830405	134830481	.	+	.	ID=LotjaGi1re1v12971700
LjG1.1_chr1	RepeatMasker	LTR/Copia	134830482	134830666	.	-	.	ID=LotjaGi1re1v12971800
LjG1.1_chr1	RepeatMasker	LTR	134830679	134830723	.	-	.	ID=LotjaGi1re1v12971900
LjG1.1_chr1	RepeatMasker	LTR	134830710	134830761	.	-	.	ID=LotjaGi1re1v12972000
LjG1.1_chr1	RepeatMasker	LTR/Copia	134830988	134831012	.	+	.	ID=LotjaGi1re1v12972100
LjG1.1_chr1	RepeatMasker	LTR/Gypsy	134831013	134831099	.	+	.	ID=LotjaGi1re1v12972200
LjG1.1_chr1	RepeatMasker	LTR	134831022	134831340	.	+	.	ID=LotjaGi1re1v12972300
LjG1.1_chr1	RepeatMasker	LTR/Copia	134831349	134831478	.	+	.	ID=LotjaGi1re1v12972400
LjG1.1_chr1	RepeatMasker	Low_complexity	134831769	134831805	.	+	.	ID=LotjaGi1re1v12972500
LjG1.1_chr1	RepeatMasker	Simple_repeat	134831862	134831893	.	+	.	ID=LotjaGi1re1v12972600
LjG1.1_chr1	RepeatMasker	DNA/Mite	134832133	134832318	.	-	.	ID=LotjaGi1re1v12972700
LjG1.1_chr1	RepeatMasker	LTR	134832409	134832544	.	-	.	ID=LotjaGi1re1v12972800
LjG1.1_chr1	RepeatMasker	LTR/Gypsy	134832431	134832557	.	-	.	ID=LotjaGi1re1v12972900
LjG1.1_chr1	RepeatMasker	Low_complexity	134832719	134832789	.	+	.	ID=LotjaGi1re1v12973000
LjG1.1_chr1	RepeatMasker	DNA/Mite	134833296	134833397	.	+	.	ID=LotjaGi1re1v12973100
LjG1.1_chr1	RepeatMasker	Low_complexity	134833426	134833493	.	+	.	ID=LotjaGi1re1v12973200
LjG1.1_chr1	RepeatMasker	Low_complexity	134833516	134833544	.	+	.	ID=LotjaGi1re1v12973300
LjG1.1_chr1	RepeatMasker	DNA/Mite	134834756	134834882	.	-	.	ID=LotjaGi1re1v12973400
LjG1.1_chr1	RepeatMasker	LTR	134835931	134836048	.	+	.	ID=LotjaGi1re1v12973500
LjG1.1_chr1	RepeatMasker	Low_complexity	134840430	134840500	.	+	.	ID=LotjaGi1re1v12973600
LjG1.1_chr1	RepeatMasker	Low_complexity	134840449	134840512	.	+	.	ID=LotjaGi1re1v12973700
LjG1.1_chr1	RepeatMasker	Low_complexity	134840663	134840704	.	+	.	ID=LotjaGi1re1v12973800
LjG1.1_chr1	RepeatMasker	Low_complexity	134841534	134841569	.	+	.	ID=LotjaGi1re1v12973900
LjG1.1_chr1	RepeatMasker	DNA/Mite	134842562	134842635	.	+	.	ID=LotjaGi1re1v12974000
LjG1.1_chr1	RepeatMasker	DNA/Mite	134842695	134843106	.	+	.	ID=LotjaGi1re1v12974100
LjG1.1_chr1	RepeatMasker	LTR	134843107	134843390	.	+	.	ID=LotjaGi1re1v12974200
LjG1.1_chr1	RepeatMasker	DNA/Mite	134843398	134843801	.	-	.	ID=LotjaGi1re1v12974300
LjG1.1_chr1	RepeatMasker	LTR	134843770	134843806	.	-	.	ID=LotjaGi1re1v12974400
LjG1.1_chr1	RepeatMasker	LTR	134843855	134843970	.	-	.	ID=LotjaGi1re1v12974500
LjG1.1_chr1	RepeatMasker	DNA/Mite	134843967	134844098	.	-	.	ID=LotjaGi1re1v12974600
LjG1.1_chr1	RepeatMasker	Low_complexity	134844273	134844324	.	+	.	ID=LotjaGi1re1v12974700
LjG1.1_chr1	RepeatMasker	Low_complexity	134844283	134844335	.	+	.	ID=LotjaGi1re1v12974800
LjG1.1_chr1	RepeatMasker	Simple_repeat	134844452	134844489	.	+	.	ID=LotjaGi1re1v12974900
LjG1.1_chr1	RepeatMasker	Low_complexity	134844497	134844529	.	+	.	ID=LotjaGi1re1v12975000
LjG1.1_chr1	RepeatMasker	Low_complexity	134844609	134844657	.	+	.	ID=LotjaGi1re1v12975100
LjG1.1_chr1	RepeatMasker	Low_complexity	134844706	134844727	.	+	.	ID=LotjaGi1re1v12975200
LjG1.1_chr1	RepeatMasker	Low_complexity	134844754	134844811	.	+	.	ID=LotjaGi1re1v12975300
LjG1.1_chr1	RepeatMasker	Low_complexity	134844972	134845055	.	+	.	ID=LotjaGi1re1v12975400
LjG1.1_chr1	RepeatMasker	Low_complexity	134845106	134845198	.	+	.	ID=LotjaGi1re1v12975500
LjG1.1_chr1	RepeatMasker	Simple_repeat	134845358	134845390	.	+	.	ID=LotjaGi1re1v12975600
LjG1.1_chr1	RepeatMasker	LTR	134845592	134845880	.	-	.	ID=LotjaGi1re1v12975700
LjG1.1_chr1	RepeatMasker	LTR	134846551	134846953	.	+	.	ID=LotjaGi1re1v12975800
LjG1.1_chr1	RepeatMasker	LTR	134846630	134846979	.	-	.	ID=LotjaGi1re1v12975900
LjG1.1_chr1	RepeatMasker	LTR	134847143	134849811	.	+	.	ID=LotjaGi1re1v12976000
LjG1.1_chr1	RepeatMasker	Low_complexity	134849823	134849932	.	+	.	ID=LotjaGi1re1v12976100
LjG1.1_chr1	RepeatMasker	Low_complexity	134849942	134849972	.	+	.	ID=LotjaGi1re1v12976200
LjG1.1_chr1	RepeatMasker	Low_complexity	134850075	134850123	.	+	.	ID=LotjaGi1re1v12976300
LjG1.1_chr1	RepeatMasker	Low_complexity	134850155	134850188	.	+	.	ID=LotjaGi1re1v12976400
LjG1.1_chr1	RepeatMasker	DNA/Mite	134851591	134851693	.	+	.	ID=LotjaGi1re1v12976500
LjG1.1_chr1	RepeatMasker	LTR	134853824	134853918	.	-	.	ID=LotjaGi1re1v12976600
LjG1.1_chr1	RepeatMasker	DNA/Mite	134853919	134854195	.	+	.	ID=LotjaGi1re1v12976700
LjG1.1_chr1	RepeatMasker	DNA/Mite	134854246	134854562	.	+	.	ID=LotjaGi1re1v12976800
LjG1.1_chr1	RepeatMasker	Simple_repeat	134854958	134855201	.	+	.	ID=LotjaGi1re1v12976900
LjG1.1_chr1	RepeatMasker	Simple_repeat	134855288	134855570	.	+	.	ID=LotjaGi1re1v12977000
LjG1.1_chr1	RepeatMasker	DNA/Mite	134855721	134856380	.	+	.	ID=LotjaGi1re1v12977100
LjG1.1_chr1	RepeatMasker	Low_complexity	134856940	134856968	.	+	.	ID=LotjaGi1re1v12977200
LjG1.1_chr1	RepeatMasker	Low_complexity	134857067	134857087	.	+	.	ID=LotjaGi1re1v12977300
LjG1.1_chr1	RepeatMasker	LTR	134857475	134857777	.	+	.	ID=LotjaGi1re1v12977400
LjG1.1_chr1	RepeatMasker	DNA/Mite	134858047	134858584	.	+	.	ID=LotjaGi1re1v12977500
LjG1.1_chr1	RepeatMasker	Low_complexity	134860867	134860916	.	+	.	ID=LotjaGi1re1v12977600
LjG1.1_chr1	RepeatMasker	DNA/Mite	134861459	134861548	.	-	.	ID=LotjaGi1re1v12977700
LjG1.1_chr1	RepeatMasker	DNA/Mite	134862005	134862128	.	+	.	ID=LotjaGi1re1v12977800
LjG1.1_chr1	RepeatMasker	LTR	134864793	134864922	.	-	.	ID=LotjaGi1re1v12977900
LjG1.1_chr1	RepeatMasker	LTR	134865618	134865629	.	+	.	ID=LotjaGi1re1v12978000
LjG1.1_chr1	RepeatMasker	LINE	134865630	134865798	.	+	.	ID=LotjaGi1re1v12978100
LjG1.1_chr1	RepeatMasker	LTR	134865799	134865814	.	+	.	ID=LotjaGi1re1v12978200
LjG1.1_chr1	RepeatMasker	DNA/Mite	134865933	134866053	.	-	.	ID=LotjaGi1re1v12978300
LjG1.1_chr1	RepeatMasker	LTR	134869046	134869318	.	-	.	ID=LotjaGi1re1v12978400
LjG1.1_chr1	RepeatMasker	LTR	134869811	134869896	.	+	.	ID=LotjaGi1re1v12978500
LjG1.1_chr1	RepeatMasker	DNA/Mite	134873267	134873505	.	-	.	ID=LotjaGi1re1v12978600
LjG1.1_chr1	RepeatMasker	DNA/Mite	134873384	134873524	.	+	.	ID=LotjaGi1re1v12978700
LjG1.1_chr1	RepeatMasker	Low_complexity	134876156	134876198	.	+	.	ID=LotjaGi1re1v12978800
LjG1.1_chr1	RepeatMasker	Low_complexity	134876174	134876204	.	+	.	ID=LotjaGi1re1v12978900
LjG1.1_chr1	RepeatMasker	Simple_repeat	134876548	134876570	.	+	.	ID=LotjaGi1re1v12979000
LjG1.1_chr1	RepeatMasker	LTR	134879497	134879714	.	+	.	ID=LotjaGi1re1v12979100
LjG1.1_chr1	RepeatMasker	LTR	134880562	134880654	.	+	.	ID=LotjaGi1re1v12979200
LjG1.1_chr1	RepeatMasker	Simple_repeat	134882945	134882965	.	+	.	ID=LotjaGi1re1v12979300
LjG1.1_chr1	RepeatMasker	LTR	134883016	134883082	.	-	.	ID=LotjaGi1re1v12979400
LjG1.1_chr1	RepeatMasker	Simple_repeat	134883432	134883456	.	+	.	ID=LotjaGi1re1v12979500
LjG1.1_chr1	RepeatMasker	Simple_repeat	134883487	134883523	.	+	.	ID=LotjaGi1re1v12979600
LjG1.1_chr1	RepeatMasker	LTR/Copia	134883651	134883705	.	+	.	ID=LotjaGi1re1v12979700
LjG1.1_chr1	RepeatMasker	LTR/Copia	134883762	134883801	.	+	.	ID=LotjaGi1re1v12979800
LjG1.1_chr1	RepeatMasker	LTR/Copia	134883867	134883907	.	+	.	ID=LotjaGi1re1v12979900
LjG1.1_chr1	RepeatMasker	LTR/Copia	134884241	134884291	.	+	.	ID=LotjaGi1re1v12980000
LjG1.1_chr1	RepeatMasker	LTR/Copia	134884477	134884529	.	+	.	ID=LotjaGi1re1v12980100
LjG1.1_chr1	RepeatMasker	LTR	134884585	134884633	.	+	.	ID=LotjaGi1re1v12980200
LjG1.1_chr1	RepeatMasker	DNA/Mite	134884634	134884909	.	-	.	ID=LotjaGi1re1v12980300
LjG1.1_chr1	RepeatMasker	Low_complexity	134885627	134885692	.	+	.	ID=LotjaGi1re1v12980400
LjG1.1_chr1	RepeatMasker	LTR/Copia	134886930	134887045	.	+	.	ID=LotjaGi1re1v12980500
LjG1.1_chr1	RepeatMasker	LTR	134888129	134888375	.	-	.	ID=LotjaGi1re1v12980600
LjG1.1_chr1	RepeatMasker	LTR	134888142	134888346	.	+	.	ID=LotjaGi1re1v12980700
LjG1.1_chr1	RepeatMasker	LTR	134889956	134890165	.	+	.	ID=LotjaGi1re1v12980800
LjG1.1_chr1	RepeatMasker	LTR	134892694	134892895	.	-	.	ID=LotjaGi1re1v12980900
LjG1.1_chr1	RepeatMasker	Low_complexity	134892910	134893047	.	+	.	ID=LotjaGi1re1v12981000
LjG1.1_chr1	RepeatMasker	Low_complexity	134893429	134893559	.	+	.	ID=LotjaGi1re1v12981100
LjG1.1_chr1	RepeatMasker	LTR	134893568	134893779	.	+	.	ID=LotjaGi1re1v12981200
LjG1.1_chr1	RepeatMasker	LTR	134894259	134894606	.	-	.	ID=LotjaGi1re1v12981300
LjG1.1_chr1	RepeatMasker	Simple_repeat	134895166	134895193	.	+	.	ID=LotjaGi1re1v12981400
LjG1.1_chr1	RepeatMasker	DNA/Mite	134895589	134895726	.	-	.	ID=LotjaGi1re1v12981500
LjG1.1_chr1	RepeatMasker	Low_complexity	134898061	134898081	.	+	.	ID=LotjaGi1re1v12981600
LjG1.1_chr1	RepeatMasker	Low_complexity	134899387	134899407	.	+	.	ID=LotjaGi1re1v12981700
LjG1.1_chr1	RepeatMasker	LTR/Copia	134900372	134900446	.	-	.	ID=LotjaGi1re1v12981800
LjG1.1_chr1	RepeatMasker	LTR	134900390	134900617	.	-	.	ID=LotjaGi1re1v12981900
LjG1.1_chr1	RepeatMasker	DNA/Mite	134903586	134903749	.	-	.	ID=LotjaGi1re1v12982000
LjG1.1_chr1	RepeatMasker	LTR	134903791	134903839	.	-	.	ID=LotjaGi1re1v12982100
LjG1.1_chr1	RepeatMasker	LTR	134904903	134905131	.	+	.	ID=LotjaGi1re1v12982200
LjG1.1_chr1	RepeatMasker	LTR	134908147	134908333	.	+	.	ID=LotjaGi1re1v12982300
LjG1.1_chr1	RepeatMasker	LINE	134908167	134908240	.	-	.	ID=LotjaGi1re1v12982400
LjG1.1_chr1	RepeatMasker	LTR	134908241	134908295	.	-	.	ID=LotjaGi1re1v12982500
LjG1.1_chr1	RepeatMasker	LINE	134908296	134908431	.	-	.	ID=LotjaGi1re1v12982600
LjG1.1_chr1	RepeatMasker	Simple_repeat	134914914	134914935	.	+	.	ID=LotjaGi1re1v12982700
LjG1.1_chr1	RepeatMasker	LTR	134914936	134915174	.	+	.	ID=LotjaGi1re1v12982800
LjG1.1_chr1	RepeatMasker	LTR	134918335	134918526	.	+	.	ID=LotjaGi1re1v12982900
LjG1.1_chr1	RepeatMasker	Low_complexity	134918621	134918677	.	+	.	ID=LotjaGi1re1v12983000
LjG1.1_chr1	RepeatMasker	Simple_repeat	134918734	134918766	.	+	.	ID=LotjaGi1re1v12983100
LjG1.1_chr1	RepeatMasker	LTR	134918953	134919082	.	-	.	ID=LotjaGi1re1v12983200
LjG1.1_chr1	RepeatMasker	LTR	134919570	134920578	.	+	.	ID=LotjaGi1re1v12983300
LjG1.1_chr1	RepeatMasker	DNA/Mite	134920469	134920593	.	-	.	ID=LotjaGi1re1v12983400
LjG1.1_chr1	RepeatMasker	Low_complexity	134920603	134920659	.	+	.	ID=LotjaGi1re1v12983500
LjG1.1_chr1	RepeatMasker	DNA/Mite	134920701	134920801	.	-	.	ID=LotjaGi1re1v12983600
LjG1.1_chr1	RepeatMasker	DNA/Mite	134920913	134921080	.	-	.	ID=LotjaGi1re1v12983700
LjG1.1_chr1	RepeatMasker	LTR	134921081	134922121	.	+	.	ID=LotjaGi1re1v12983800
LjG1.1_chr1	RepeatMasker	LTR/Gypsy	134923428	134923580	.	+	.	ID=LotjaGi1re1v12983900
LjG1.1_chr1	RepeatMasker	LTR/Copia	134923437	134923682	.	-	.	ID=LotjaGi1re1v12984000
LjG1.1_chr1	RepeatMasker	LTR/Copia	134924389	134924454	.	-	.	ID=LotjaGi1re1v12984100
LjG1.1_chr1	RepeatMasker	Simple_repeat	134924455	134924474	.	+	.	ID=LotjaGi1re1v12984200
LjG1.1_chr1	RepeatMasker	LTR/Copia	134924475	134924634	.	-	.	ID=LotjaGi1re1v12984300
LjG1.1_chr1	RepeatMasker	LTR/Gypsy	134924508	134924640	.	+	.	ID=LotjaGi1re1v12984400
LjG1.1_chr1	RepeatMasker	LTR/Gypsy	134925686	134925815	.	-	.	ID=LotjaGi1re1v12984500
LjG1.1_chr1	RepeatMasker	LTR/Gypsy	134926138	134926248	.	-	.	ID=LotjaGi1re1v12984600
LjG1.1_chr1	RepeatMasker	LTR	134927673	134927876	.	+	.	ID=LotjaGi1re1v12984700
LjG1.1_chr1	RepeatMasker	Simple_repeat	134928255	134928294	.	+	.	ID=LotjaGi1re1v12984800
LjG1.1_chr1	RepeatMasker	DNA/Mite	134929225	134929324	.	+	.	ID=LotjaGi1re1v12984900
LjG1.1_chr1	RepeatMasker	Low_complexity	134931392	134931450	.	+	.	ID=LotjaGi1re1v12985000
LjG1.1_chr1	RepeatMasker	DNA/Mite	134932914	134933139	.	-	.	ID=LotjaGi1re1v12985100
LjG1.1_chr1	RepeatMasker	LTR	134932976	134933221	.	+	.	ID=LotjaGi1re1v12985200
LjG1.1_chr1	RepeatMasker	Low_complexity	134933237	134933289	.	+	.	ID=LotjaGi1re1v12985300
LjG1.1_chr1	RepeatMasker	DNA/Mite	134933488	134933682	.	+	.	ID=LotjaGi1re1v12985400
LjG1.1_chr1	RepeatMasker	DNA/Mite	134933740	134933966	.	+	.	ID=LotjaGi1re1v12985500
LjG1.1_chr1	RepeatMasker	DNA/Mite	134934177	134934322	.	-	.	ID=LotjaGi1re1v12985600
LjG1.1_chr1	RepeatMasker	LTR	134934312	134935578	.	+	.	ID=LotjaGi1re1v12985700
LjG1.1_chr1	RepeatMasker	DNA/Mite	134935438	134935815	.	-	.	ID=LotjaGi1re1v12985800
LjG1.1_chr1	RepeatMasker	LTR	134936001	134936260	.	+	.	ID=LotjaGi1re1v12985900
LjG1.1_chr1	RepeatMasker	DNA/Mite	134936261	134936477	.	+	.	ID=LotjaGi1re1v12986000
LjG1.1_chr1	RepeatMasker	DNA/Mite	134936505	134936566	.	-	.	ID=LotjaGi1re1v12986100
LjG1.1_chr1	RepeatMasker	DNA/Mite	134936568	134936752	.	+	.	ID=LotjaGi1re1v12986200
LjG1.1_chr1	RepeatMasker	DNA/Mite	134936753	134936827	.	-	.	ID=LotjaGi1re1v12986300
LjG1.1_chr1	RepeatMasker	DNA/Mite	134936836	134936857	.	+	.	ID=LotjaGi1re1v12986400
LjG1.1_chr1	RepeatMasker	LTR	134936858	134937021	.	-	.	ID=LotjaGi1re1v12986500
LjG1.1_chr1	RepeatMasker	Simple_repeat	134937334	134937362	.	+	.	ID=LotjaGi1re1v12986600
LjG1.1_chr1	RepeatMasker	DNA/Mite	134938272	134938381	.	-	.	ID=LotjaGi1re1v12986700
LjG1.1_chr1	RepeatMasker	Low_complexity	134938988	134939009	.	+	.	ID=LotjaGi1re1v12986800
LjG1.1_chr1	RepeatMasker	DNA/Mite	134939321	134939490	.	+	.	ID=LotjaGi1re1v12986900
LjG1.1_chr1	RepeatMasker	LTR	134945590	134945674	.	+	.	ID=LotjaGi1re1v12987000
LjG1.1_chr1	RepeatMasker	LTR	134946809	134946835	.	-	.	ID=LotjaGi1re1v12987100
LjG1.1_chr1	RepeatMasker	LTR	134946812	134947122	.	-	.	ID=LotjaGi1re1v12987200
LjG1.1_chr1	RepeatMasker	Simple_repeat	134948227	134948248	.	+	.	ID=LotjaGi1re1v12987300
LjG1.1_chr1	RepeatMasker	DNA/Mite	134949334	134949453	.	+	.	ID=LotjaGi1re1v12987400
LjG1.1_chr1	RepeatMasker	Simple_repeat	134950820	134950850	.	+	.	ID=LotjaGi1re1v12987500
LjG1.1_chr1	RepeatMasker	DNA/Mite	134951798	134952111	.	+	.	ID=LotjaGi1re1v12987600
LjG1.1_chr1	RepeatMasker	DNA/Mite	134952112	134952725	.	+	.	ID=LotjaGi1re1v12987700
LjG1.1_chr1	RepeatMasker	DNA/Mite	134952726	134952811	.	+	.	ID=LotjaGi1re1v12987800
LjG1.1_chr1	RepeatMasker	Low_complexity	134952872	134952892	.	+	.	ID=LotjaGi1re1v12987900
LjG1.1_chr1	RepeatMasker	DNA/Mite	134953281	134953805	.	+	.	ID=LotjaGi1re1v12988000
LjG1.1_chr1	RepeatMasker	Low_complexity	134954189	134954217	.	+	.	ID=LotjaGi1re1v12988100
LjG1.1_chr1	RepeatMasker	DNA/Mite	134954328	134954510	.	-	.	ID=LotjaGi1re1v12988200
LjG1.1_chr1	RepeatMasker	LTR	134954511	134954522	.	+	.	ID=LotjaGi1re1v12988300
LjG1.1_chr1	RepeatMasker	Low_complexity	134954599	134954619	.	+	.	ID=LotjaGi1re1v12988400
LjG1.1_chr1	RepeatMasker	Low_complexity	134954664	134954694	.	+	.	ID=LotjaGi1re1v12988500
LjG1.1_chr1	RepeatMasker	DNA/Mite	134958713	134958746	.	-	.	ID=LotjaGi1re1v12988600
LjG1.1_chr1	RepeatMasker	Simple_repeat	134959581	134959601	.	+	.	ID=LotjaGi1re1v12988700
LjG1.1_chr1	RepeatMasker	Low_complexity	134959831	134959860	.	+	.	ID=LotjaGi1re1v12988800
LjG1.1_chr1	RepeatMasker	LTR	134960710	134960876	.	+	.	ID=LotjaGi1re1v12988900
LjG1.1_chr1	RepeatMasker	LTR	134960891	134960986	.	-	.	ID=LotjaGi1re1v12989000
LjG1.1_chr1	RepeatMasker	Low_complexity	134962554	134962592	.	+	.	ID=LotjaGi1re1v12989100
LjG1.1_chr1	RepeatMasker	Low_complexity	134962702	134962739	.	+	.	ID=LotjaGi1re1v12989200
LjG1.1_chr1	RepeatMasker	LTR	134964346	134964482	.	+	.	ID=LotjaGi1re1v12989300
LjG1.1_chr1	RepeatMasker	DNA/Mite	134964692	134964803	.	-	.	ID=LotjaGi1re1v12989400
LjG1.1_chr1	RepeatMasker	DNA/Mite	134965715	134965818	.	+	.	ID=LotjaGi1re1v12989500
LjG1.1_chr1	RepeatMasker	LTR	134965961	134966126	.	-	.	ID=LotjaGi1re1v12989600
LjG1.1_chr1	RepeatMasker	LTR	134966883	134967244	.	+	.	ID=LotjaGi1re1v12989700
LjG1.1_chr1	RepeatMasker	LTR	134967261	134967376	.	+	.	ID=LotjaGi1re1v12989800
LjG1.1_chr1	RepeatMasker	LTR	134967272	134967351	.	-	.	ID=LotjaGi1re1v12989900
LjG1.1_chr1	RepeatMasker	Low_complexity	134967400	134967452	.	+	.	ID=LotjaGi1re1v12990000
LjG1.1_chr1	RepeatMasker	LTR	134967716	134967791	.	+	.	ID=LotjaGi1re1v12990100
LjG1.1_chr1	RepeatMasker	LTR/Copia	134967732	134967791	.	-	.	ID=LotjaGi1re1v12990200
LjG1.1_chr1	RepeatMasker	LTR	134967905	134968213	.	+	.	ID=LotjaGi1re1v12990300
LjG1.1_chr1	RepeatMasker	DNA/Mite	134968518	134968596	.	-	.	ID=LotjaGi1re1v12990400
LjG1.1_chr1	RepeatMasker	DNA/Mite	134969637	134969761	.	-	.	ID=LotjaGi1re1v12990500
LjG1.1_chr1	RepeatMasker	LTR	134969785	134969988	.	+	.	ID=LotjaGi1re1v12990600
LjG1.1_chr1	RepeatMasker	LTR	134970523	134970804	.	+	.	ID=LotjaGi1re1v12990700
LjG1.1_chr1	RepeatMasker	LTR	134970934	134971096	.	-	.	ID=LotjaGi1re1v12990800
LjG1.1_chr1	RepeatMasker	DNA/Mite	134972510	134972627	.	-	.	ID=LotjaGi1re1v12990900
LjG1.1_chr1	RepeatMasker	DNA/Mite	134973528	134973637	.	+	.	ID=LotjaGi1re1v12991000
LjG1.1_chr1	RepeatMasker	DNA/Mite	134974682	134975383	.	+	.	ID=LotjaGi1re1v12991100
LjG1.1_chr1	RepeatMasker	Low_complexity	134975409	134975456	.	+	.	ID=LotjaGi1re1v12991200
LjG1.1_chr1	RepeatMasker	Low_complexity	134975725	134975745	.	+	.	ID=LotjaGi1re1v12991300
LjG1.1_chr1	RepeatMasker	LTR	134976937	134977149	.	-	.	ID=LotjaGi1re1v12991400
LjG1.1_chr1	RepeatMasker	LTR	134977845	134977881	.	+	.	ID=LotjaGi1re1v12991500
LjG1.1_chr1	RepeatMasker	LTR	134977849	134977915	.	+	.	ID=LotjaGi1re1v12991600
LjG1.1_chr1	RepeatMasker	DNA/Mite	134977859	134978135	.	+	.	ID=LotjaGi1re1v12991700
LjG1.1_chr1	RepeatMasker	LTR	134978085	134978142	.	+	.	ID=LotjaGi1re1v12991800
LjG1.1_chr1	RepeatMasker	Low_complexity	134978420	134978488	.	+	.	ID=LotjaGi1re1v12991900
LjG1.1_chr1	RepeatMasker	Low_complexity	134978659	134978728	.	+	.	ID=LotjaGi1re1v12992000
LjG1.1_chr1	RepeatMasker	LTR	134979203	134979284	.	-	.	ID=LotjaGi1re1v12992100
LjG1.1_chr1	RepeatMasker	LTR	134979458	134979573	.	+	.	ID=LotjaGi1re1v12992200
LjG1.1_chr1	RepeatMasker	LTR	134979497	134979606	.	-	.	ID=LotjaGi1re1v12992300
LjG1.1_chr1	RepeatMasker	DNA/Mite	134981362	134981424	.	+	.	ID=LotjaGi1re1v12992400
LjG1.1_chr1	RepeatMasker	LTR	134981375	134981639	.	-	.	ID=LotjaGi1re1v12992500
LjG1.1_chr1	RepeatMasker	LTR	134982714	134982986	.	+	.	ID=LotjaGi1re1v12992600
LjG1.1_chr1	RepeatMasker	LTR/Copia	134983571	134983614	.	-	.	ID=LotjaGi1re1v12992700
LjG1.1_chr1	RepeatMasker	Low_complexity	134985575	134985644	.	+	.	ID=LotjaGi1re1v12992800
LjG1.1_chr1	RepeatMasker	Low_complexity	134988650	134988678	.	+	.	ID=LotjaGi1re1v12992900
LjG1.1_chr1	RepeatMasker	Simple_repeat	134991015	134991044	.	+	.	ID=LotjaGi1re1v12993000
LjG1.1_chr1	RepeatMasker	Low_complexity	134991169	134991238	.	+	.	ID=LotjaGi1re1v12993100
LjG1.1_chr1	RepeatMasker	Low_complexity	134991182	134991245	.	+	.	ID=LotjaGi1re1v12993200
LjG1.1_chr1	RepeatMasker	Low_complexity	134991594	134991630	.	+	.	ID=LotjaGi1re1v12993300
LjG1.1_chr1	RepeatMasker	Low_complexity	134991600	134991715	.	+	.	ID=LotjaGi1re1v12993400
LjG1.1_chr1	RepeatMasker	Low_complexity	134991847	134991902	.	+	.	ID=LotjaGi1re1v12993500
LjG1.1_chr1	RepeatMasker	LTR	134993926	134994052	.	+	.	ID=LotjaGi1re1v12993600
LjG1.1_chr1	RepeatMasker	LTR	135000366	135000912	.	+	.	ID=LotjaGi1re1v12993700
LjG1.1_chr1	RepeatMasker	Low_complexity	135006175	135006213	.	+	.	ID=LotjaGi1re1v12993800
LjG1.1_chr1	RepeatMasker	Low_complexity	135007960	135008006	.	+	.	ID=LotjaGi1re1v12993900
LjG1.1_chr1	RepeatMasker	Low_complexity	135008990	135009022	.	+	.	ID=LotjaGi1re1v12994000
LjG1.1_chr1	RepeatMasker	LTR	135009023	135009216	.	+	.	ID=LotjaGi1re1v12994100
LjG1.1_chr1	RepeatMasker	LTR	135014140	135015242	.	-	.	ID=LotjaGi1re1v12994200
LjG1.1_chr1	RepeatMasker	LTR	135015620	135016083	.	-	.	ID=LotjaGi1re1v12994300
LjG1.1_chr1	RepeatMasker	LTR	135016437	135016498	.	-	.	ID=LotjaGi1re1v12994400
LjG1.1_chr1	RepeatMasker	DNA/Mite	135016800	135016975	.	-	.	ID=LotjaGi1re1v12994500
LjG1.1_chr1	RepeatMasker	LTR	135017125	135017170	.	-	.	ID=LotjaGi1re1v12994600
LjG1.1_chr1	RepeatMasker	Low_complexity	135018605	135018654	.	+	.	ID=LotjaGi1re1v12994700
LjG1.1_chr1	RepeatMasker	Low_complexity	135018691	135018747	.	+	.	ID=LotjaGi1re1v12994800
LjG1.1_chr1	RepeatMasker	Low_complexity	135018800	135018856	.	+	.	ID=LotjaGi1re1v12994900
LjG1.1_chr1	RepeatMasker	Low_complexity	135019365	135019390	.	+	.	ID=LotjaGi1re1v12995000
LjG1.1_chr1	RepeatMasker	LTR	135019436	135019669	.	-	.	ID=LotjaGi1re1v12995100
LjG1.1_chr1	RepeatMasker	LTR	135019795	135020137	.	-	.	ID=LotjaGi1re1v12995200
LjG1.1_chr1	RepeatMasker	Simple_repeat	135020464	135020491	.	+	.	ID=LotjaGi1re1v12995300
LjG1.1_chr1	RepeatMasker	Low_complexity	135020904	135020977	.	+	.	ID=LotjaGi1re1v12995400
LjG1.1_chr1	RepeatMasker	Low_complexity	135020932	135020978	.	+	.	ID=LotjaGi1re1v12995500
LjG1.1_chr1	RepeatMasker	LTR	135021609	135021906	.	-	.	ID=LotjaGi1re1v12995600
LjG1.1_chr1	RepeatMasker	Low_complexity	135022381	135022428	.	+	.	ID=LotjaGi1re1v12995700
LjG1.1_chr1	RepeatMasker	LTR	135022610	135022711	.	-	.	ID=LotjaGi1re1v12995800
LjG1.1_chr1	RepeatMasker	LTR/Copia	135022967	135024018	.	-	.	ID=LotjaGi1re1v12995900
LjG1.1_chr1	RepeatMasker	LTR/Copia	135032279	135040158	.	+	.	ID=LotjaGi1re1v12996000
LjG1.1_chr1	RepeatMasker	Simple_repeat	135040159	135040189	.	+	.	ID=LotjaGi1re1v12996100
LjG1.1_chr1	RepeatMasker	LTR/Copia	135040190	135041905	.	+	.	ID=LotjaGi1re1v12996200
LjG1.1_chr1	RepeatMasker	Simple_repeat	135041906	135041934	.	+	.	ID=LotjaGi1re1v12996300
LjG1.1_chr1	RepeatMasker	LTR/Copia	135041935	135044412	.	+	.	ID=LotjaGi1re1v12996400
LjG1.1_chr1	RepeatMasker	LTR	135044413	135045442	.	-	.	ID=LotjaGi1re1v12996500
LjG1.1_chr1	RepeatMasker	LTR	135045695	135045955	.	+	.	ID=LotjaGi1re1v12996600
LjG1.1_chr1	RepeatMasker	LTR	135046198	135046457	.	-	.	ID=LotjaGi1re1v12996700
LjG1.1_chr1	RepeatMasker	DNA/Mite	135046491	135046567	.	-	.	ID=LotjaGi1re1v12996800
LjG1.1_chr1	RepeatMasker	Low_complexity	135046919	135046989	.	+	.	ID=LotjaGi1re1v12996900
LjG1.1_chr1	RepeatMasker	Simple_repeat	135047088	135047140	.	+	.	ID=LotjaGi1re1v12997000
LjG1.1_chr1	RepeatMasker	LTR	135047141	135047235	.	-	.	ID=LotjaGi1re1v12997100
LjG1.1_chr1	RepeatMasker	LTR	135047159	135047170	.	+	.	ID=LotjaGi1re1v12997200
LjG1.1_chr1	RepeatMasker	DNA/Mite	135047171	135047232	.	-	.	ID=LotjaGi1re1v12997300
LjG1.1_chr1	RepeatMasker	DNA/Mite	135047233	135047244	.	+	.	ID=LotjaGi1re1v12997400
LjG1.1_chr1	RepeatMasker	LTR	135047275	135047738	.	-	.	ID=LotjaGi1re1v12997500
LjG1.1_chr1	RepeatMasker	LTR	135047993	135048251	.	-	.	ID=LotjaGi1re1v12997600
LjG1.1_chr1	RepeatMasker	Low_complexity	135049109	135049194	.	+	.	ID=LotjaGi1re1v12997700
LjG1.1_chr1	RepeatMasker	Low_complexity	135049259	135049338	.	+	.	ID=LotjaGi1re1v12997800
LjG1.1_chr1	RepeatMasker	DNA/Mite	135049463	135049607	.	-	.	ID=LotjaGi1re1v12997900
LjG1.1_chr1	RepeatMasker	LTR	135049608	135049626	.	-	.	ID=LotjaGi1re1v12998000
LjG1.1_chr1	RepeatMasker	Low_complexity	135050184	135050245	.	+	.	ID=LotjaGi1re1v12998100
LjG1.1_chr1	RepeatMasker	LTR	135050273	135050365	.	-	.	ID=LotjaGi1re1v12998200
LjG1.1_chr1	RepeatMasker	DNA/Mite	135050432	135050494	.	+	.	ID=LotjaGi1re1v12998300
LjG1.1_chr1	RepeatMasker	LTR	135050495	135050572	.	+	.	ID=LotjaGi1re1v12998400
LjG1.1_chr1	RepeatMasker	LTR	135050689	135050817	.	+	.	ID=LotjaGi1re1v12998500
LjG1.1_chr1	RepeatMasker	Low_complexity	135050836	135050868	.	+	.	ID=LotjaGi1re1v12998600
LjG1.1_chr1	RepeatMasker	DNA/Mite	135051195	135051429	.	-	.	ID=LotjaGi1re1v12998700
LjG1.1_chr1	RepeatMasker	LTR	135051326	135051452	.	-	.	ID=LotjaGi1re1v12998800
LjG1.1_chr1	RepeatMasker	LTR	135052492	135052588	.	-	.	ID=LotjaGi1re1v12998900
LjG1.1_chr1	RepeatMasker	LTR	135052500	135052600	.	+	.	ID=LotjaGi1re1v12999000
LjG1.1_chr1	RepeatMasker	LTR	135053232	135053420	.	-	.	ID=LotjaGi1re1v12999100
LjG1.1_chr1	RepeatMasker	LTR	135053355	135053446	.	+	.	ID=LotjaGi1re1v12999200
LjG1.1_chr1	RepeatMasker	LTR	135053828	135053980	.	+	.	ID=LotjaGi1re1v12999300
LjG1.1_chr1	RepeatMasker	LTR	135053829	135053943	.	-	.	ID=LotjaGi1re1v12999400
LjG1.1_chr1	RepeatMasker	LTR	135053973	135054076	.	-	.	ID=LotjaGi1re1v12999500
LjG1.1_chr1	RepeatMasker	DNA/Mite	135056002	135056224	.	-	.	ID=LotjaGi1re1v12999600
LjG1.1_chr1	RepeatMasker	LTR	135056225	135056250	.	+	.	ID=LotjaGi1re1v12999700
LjG1.1_chr1	RepeatMasker	LTR	135057353	135057558	.	+	.	ID=LotjaGi1re1v12999800
LjG1.1_chr1	RepeatMasker	LTR	135057605	135057676	.	+	.	ID=LotjaGi1re1v12999900
LjG1.1_chr1	RepeatMasker	DNA/Mite	135057698	135057832	.	+	.	ID=LotjaGi1re1v13000000
LjG1.1_chr1	RepeatMasker	LTR	135057833	135057879	.	+	.	ID=LotjaGi1re1v13000100
LjG1.1_chr1	RepeatMasker	DNA/Mite	135057880	135058027	.	-	.	ID=LotjaGi1re1v13000200
LjG1.1_chr1	RepeatMasker	LTR	135058028	135058044	.	+	.	ID=LotjaGi1re1v13000300
LjG1.1_chr1	RepeatMasker	LTR	135058030	135058356	.	+	.	ID=LotjaGi1re1v13000400
LjG1.1_chr1	RepeatMasker	Simple_repeat	135058539	135058563	.	+	.	ID=LotjaGi1re1v13000500
LjG1.1_chr1	RepeatMasker	DNA/Mite	135059070	135059185	.	-	.	ID=LotjaGi1re1v13000600
LjG1.1_chr1	RepeatMasker	LTR	135060356	135060431	.	+	.	ID=LotjaGi1re1v13000700
LjG1.1_chr1	RepeatMasker	DNA/Mite	135061336	135061471	.	-	.	ID=LotjaGi1re1v13000800
LjG1.1_chr1	RepeatMasker	Low_complexity	135061925	135061945	.	+	.	ID=LotjaGi1re1v13000900
LjG1.1_chr1	RepeatMasker	LTR	135063468	135063684	.	+	.	ID=LotjaGi1re1v13001000
LjG1.1_chr1	RepeatMasker	DNA/Mite	135067036	135067150	.	-	.	ID=LotjaGi1re1v13001100
LjG1.1_chr1	RepeatMasker	LTR	135067254	135067332	.	+	.	ID=LotjaGi1re1v13001200
LjG1.1_chr1	RepeatMasker	DNA/Mite	135069199	135069430	.	+	.	ID=LotjaGi1re1v13001300
LjG1.1_chr1	RepeatMasker	DNA/Mite	135069942	135070060	.	-	.	ID=LotjaGi1re1v13001400
LjG1.1_chr1	RepeatMasker	Low_complexity	135071023	135071060	.	+	.	ID=LotjaGi1re1v13001500
LjG1.1_chr1	RepeatMasker	Low_complexity	135071176	135071300	.	+	.	ID=LotjaGi1re1v13001600
LjG1.1_chr1	RepeatMasker	Simple_repeat	135071652	135071980	.	+	.	ID=LotjaGi1re1v13001700
LjG1.1_chr1	RepeatMasker	Simple_repeat	135072025	135072195	.	+	.	ID=LotjaGi1re1v13001800
LjG1.1_chr1	RepeatMasker	LTR	135072839	135072969	.	-	.	ID=LotjaGi1re1v13001900
LjG1.1_chr1	RepeatMasker	DNA/Mite	135072854	135072981	.	-	.	ID=LotjaGi1re1v13002000
LjG1.1_chr1	RepeatMasker	DNA/Mite	135072856	135072969	.	+	.	ID=LotjaGi1re1v13002100
LjG1.1_chr1	RepeatMasker	Low_complexity	135073197	135073245	.	+	.	ID=LotjaGi1re1v13002200
LjG1.1_chr1	RepeatMasker	Simple_repeat	135073521	135073550	.	+	.	ID=LotjaGi1re1v13002300
LjG1.1_chr1	RepeatMasker	LTR	135073577	135073780	.	+	.	ID=LotjaGi1re1v13002400
LjG1.1_chr1	RepeatMasker	LTR	135074579	135075897	.	+	.	ID=LotjaGi1re1v13002500
LjG1.1_chr1	RepeatMasker	LTR	135076296	135076379	.	+	.	ID=LotjaGi1re1v13002600
LjG1.1_chr1	RepeatMasker	LTR	135076601	135076783	.	-	.	ID=LotjaGi1re1v13002700
LjG1.1_chr1	RepeatMasker	LTR/Gypsy	135076601	135076761	.	-	.	ID=LotjaGi1re1v13002800
LjG1.1_chr1	RepeatMasker	LTR	135077902	135078480	.	+	.	ID=LotjaGi1re1v13002900
LjG1.1_chr1	RepeatMasker	DNA/Mite	135081536	135081776	.	+	.	ID=LotjaGi1re1v13003000
LjG1.1_chr1	RepeatMasker	LTR/Copia	135084071	135084601	.	-	.	ID=LotjaGi1re1v13003100
LjG1.1_chr1	RepeatMasker	LTR	135086629	135086796	.	+	.	ID=LotjaGi1re1v13003200
LjG1.1_chr1	RepeatMasker	LTR	135086646	135087106	.	-	.	ID=LotjaGi1re1v13003300
LjG1.1_chr1	RepeatMasker	LTR/Copia	135087075	135087199	.	-	.	ID=LotjaGi1re1v13003400
LjG1.1_chr1	RepeatMasker	LTR	135087105	135087290	.	-	.	ID=LotjaGi1re1v13003500
LjG1.1_chr1	RepeatMasker	LTR	135087566	135087622	.	-	.	ID=LotjaGi1re1v13003600
LjG1.1_chr1	RepeatMasker	LTR/Copia	135087580	135087653	.	-	.	ID=LotjaGi1re1v13003700
LjG1.1_chr1	RepeatMasker	Low_complexity	135087657	135087745	.	+	.	ID=LotjaGi1re1v13003800
LjG1.1_chr1	RepeatMasker	LTR	135087750	135088178	.	-	.	ID=LotjaGi1re1v13003900
LjG1.1_chr1	RepeatMasker	LTR/Copia	135088181	135088246	.	-	.	ID=LotjaGi1re1v13004000
LjG1.1_chr1	RepeatMasker	LTR	135088894	135088979	.	-	.	ID=LotjaGi1re1v13004100
LjG1.1_chr1	RepeatMasker	LINE	135088914	135089263	.	-	.	ID=LotjaGi1re1v13004200
LjG1.1_chr1	RepeatMasker	LINE	135089959	135091980	.	-	.	ID=LotjaGi1re1v13004300
LjG1.1_chr1	RepeatMasker	LINE	135093348	135093495	.	-	.	ID=LotjaGi1re1v13004400
LjG1.1_chr1	RepeatMasker	Low_complexity	135094329	135094440	.	+	.	ID=LotjaGi1re1v13004500
LjG1.1_chr1	RepeatMasker	LTR	135094446	135094775	.	-	.	ID=LotjaGi1re1v13004600
LjG1.1_chr1	RepeatMasker	LTR	135095051	135096219	.	+	.	ID=LotjaGi1re1v13004700
LjG1.1_chr1	RepeatMasker	RC/Helitron	135096263	135096339	.	+	.	ID=LotjaGi1re1v13004800
LjG1.1_chr1	RepeatMasker	RC/Helitron	135096354	135098002	.	+	.	ID=LotjaGi1re1v13004900
LjG1.1_chr1	RepeatMasker	Low_complexity	135098163	135098190	.	+	.	ID=LotjaGi1re1v13005000
LjG1.1_chr1	RepeatMasker	RC/Helitron	135098221	135099907	.	+	.	ID=LotjaGi1re1v13005100
LjG1.1_chr1	RepeatMasker	Low_complexity	135100355	135100393	.	+	.	ID=LotjaGi1re1v13005200
LjG1.1_chr1	RepeatMasker	LTR	135100399	135100461	.	+	.	ID=LotjaGi1re1v13005300
LjG1.1_chr1	RepeatMasker	LTR	135100406	135100462	.	-	.	ID=LotjaGi1re1v13005400
LjG1.1_chr1	RepeatMasker	LTR	135100452	135101053	.	-	.	ID=LotjaGi1re1v13005500
LjG1.1_chr1	RepeatMasker	LTR/Copia	135101217	135101263	.	+	.	ID=LotjaGi1re1v13005600
LjG1.1_chr1	RepeatMasker	LTR	135101264	135101343	.	-	.	ID=LotjaGi1re1v13005700
LjG1.1_chr1	RepeatMasker	LTR	135101417	135101525	.	+	.	ID=LotjaGi1re1v13005800
LjG1.1_chr1	RepeatMasker	LTR	135101452	135101527	.	-	.	ID=LotjaGi1re1v13005900
LjG1.1_chr1	RepeatMasker	Simple_repeat	135101528	135101570	.	+	.	ID=LotjaGi1re1v13006000
LjG1.1_chr1	RepeatMasker	LTR	135101571	135101585	.	-	.	ID=LotjaGi1re1v13006100
LjG1.1_chr1	RepeatMasker	DNA/Mite	135101790	135101924	.	+	.	ID=LotjaGi1re1v13006200
LjG1.1_chr1	RepeatMasker	Low_complexity	135102240	135102266	.	+	.	ID=LotjaGi1re1v13006300
LjG1.1_chr1	RepeatMasker	LTR	135102486	135102727	.	-	.	ID=LotjaGi1re1v13006400
LjG1.1_chr1	RepeatMasker	LTR	135103031	135103137	.	+	.	ID=LotjaGi1re1v13006500
LjG1.1_chr1	RepeatMasker	LTR	135105227	135105341	.	+	.	ID=LotjaGi1re1v13006600
LjG1.1_chr1	RepeatMasker	Low_complexity	135105565	135105585	.	+	.	ID=LotjaGi1re1v13006700
LjG1.1_chr1	RepeatMasker	DNA/Mite	135108491	135108613	.	+	.	ID=LotjaGi1re1v13006800
LjG1.1_chr1	RepeatMasker	LTR	135109240	135109359	.	-	.	ID=LotjaGi1re1v13006900
LjG1.1_chr1	RepeatMasker	LTR	135109394	135109511	.	+	.	ID=LotjaGi1re1v13007000
LjG1.1_chr1	RepeatMasker	LTR	135109832	135110010	.	-	.	ID=LotjaGi1re1v13007100
LjG1.1_chr1	RepeatMasker	LTR/Copia	135109834	135110010	.	-	.	ID=LotjaGi1re1v13007200
LjG1.1_chr1	RepeatMasker	LTR	135111241	135111382	.	-	.	ID=LotjaGi1re1v13007300
LjG1.1_chr1	RepeatMasker	DNA/Mite	135112870	135113092	.	+	.	ID=LotjaGi1re1v13007400
LjG1.1_chr1	RepeatMasker	LTR	135113350	135113870	.	-	.	ID=LotjaGi1re1v13007500
LjG1.1_chr1	RepeatMasker	LTR	135114101	135114418	.	-	.	ID=LotjaGi1re1v13007600
LjG1.1_chr1	RepeatMasker	LTR	135114842	135114941	.	-	.	ID=LotjaGi1re1v13007700
LjG1.1_chr1	RepeatMasker	Low_complexity	135114960	135115170	.	+	.	ID=LotjaGi1re1v13007800
LjG1.1_chr1	RepeatMasker	Low_complexity	135115226	135115261	.	+	.	ID=LotjaGi1re1v13007900
LjG1.1_chr1	RepeatMasker	LTR	135115951	135115999	.	-	.	ID=LotjaGi1re1v13008000
LjG1.1_chr1	RepeatMasker	Low_complexity	135116316	135116370	.	+	.	ID=LotjaGi1re1v13008100
LjG1.1_chr1	RepeatMasker	LTR	135116699	135116830	.	-	.	ID=LotjaGi1re1v13008200
LjG1.1_chr1	RepeatMasker	Low_complexity	135116951	135117020	.	+	.	ID=LotjaGi1re1v13008300
LjG1.1_chr1	RepeatMasker	LTR	135117034	135117178	.	+	.	ID=LotjaGi1re1v13008400
LjG1.1_chr1	RepeatMasker	LTR	135117060	135117308	.	-	.	ID=LotjaGi1re1v13008500
LjG1.1_chr1	RepeatMasker	Low_complexity	135117347	135117374	.	+	.	ID=LotjaGi1re1v13008600
LjG1.1_chr1	RepeatMasker	LTR	135118105	135118301	.	-	.	ID=LotjaGi1re1v13008700
LjG1.1_chr1	RepeatMasker	LTR	135118258	135118316	.	+	.	ID=LotjaGi1re1v13008800
LjG1.1_chr1	RepeatMasker	LTR	135118283	135118430	.	-	.	ID=LotjaGi1re1v13008900
LjG1.1_chr1	RepeatMasker	Simple_repeat	135118530	135118573	.	+	.	ID=LotjaGi1re1v13009000
LjG1.1_chr1	RepeatMasker	Low_complexity	135118650	135118704	.	+	.	ID=LotjaGi1re1v13009100
LjG1.1_chr1	RepeatMasker	Low_complexity	135118795	135118883	.	+	.	ID=LotjaGi1re1v13009200
LjG1.1_chr1	RepeatMasker	Low_complexity	135118936	135119005	.	+	.	ID=LotjaGi1re1v13009300
LjG1.1_chr1	RepeatMasker	DNA/Mite	135122385	135122495	.	-	.	ID=LotjaGi1re1v13009400
LjG1.1_chr1	RepeatMasker	Simple_repeat	135123775	135123807	.	+	.	ID=LotjaGi1re1v13009500
LjG1.1_chr1	RepeatMasker	LTR	135124049	135124169	.	+	.	ID=LotjaGi1re1v13009600
LjG1.1_chr1	RepeatMasker	Simple_repeat	135124270	135124289	.	+	.	ID=LotjaGi1re1v13009700
LjG1.1_chr1	RepeatMasker	LTR	135124691	135124792	.	+	.	ID=LotjaGi1re1v13009800
LjG1.1_chr1	RepeatMasker	LTR	135124762	135124893	.	+	.	ID=LotjaGi1re1v13009900
LjG1.1_chr1	RepeatMasker	Low_complexity	135124932	135124953	.	+	.	ID=LotjaGi1re1v13010000
LjG1.1_chr1	RepeatMasker	Low_complexity	135125126	135125172	.	+	.	ID=LotjaGi1re1v13010100
LjG1.1_chr1	RepeatMasker	Low_complexity	135125221	135125282	.	+	.	ID=LotjaGi1re1v13010200
LjG1.1_chr1	RepeatMasker	LTR	135125290	135125368	.	-	.	ID=LotjaGi1re1v13010300
LjG1.1_chr1	RepeatMasker	LTR	135125428	135125506	.	-	.	ID=LotjaGi1re1v13010400
LjG1.1_chr1	RepeatMasker	Low_complexity	135125604	135125639	.	+	.	ID=LotjaGi1re1v13010500
LjG1.1_chr1	RepeatMasker	Low_complexity	135126853	135126875	.	+	.	ID=LotjaGi1re1v13010600
LjG1.1_chr1	RepeatMasker	Simple_repeat	135126991	135127024	.	+	.	ID=LotjaGi1re1v13010700
LjG1.1_chr1	RepeatMasker	Low_complexity	135127025	135127064	.	+	.	ID=LotjaGi1re1v13010800
LjG1.1_chr1	RepeatMasker	Low_complexity	135127031	135127070	.	+	.	ID=LotjaGi1re1v13010900
LjG1.1_chr1	RepeatMasker	DNA/Mite	135127078	135127219	.	-	.	ID=LotjaGi1re1v13011000
LjG1.1_chr1	RepeatMasker	Simple_repeat	135127402	135127455	.	+	.	ID=LotjaGi1re1v13011100
LjG1.1_chr1	RepeatMasker	DNA/Mite	135127456	135127622	.	+	.	ID=LotjaGi1re1v13011200
LjG1.1_chr1	RepeatMasker	LTR	135127544	135127630	.	-	.	ID=LotjaGi1re1v13011300
LjG1.1_chr1	RepeatMasker	Low_complexity	135128229	135128276	.	+	.	ID=LotjaGi1re1v13011400
LjG1.1_chr1	RepeatMasker	DNA/Harbinger	135128387	135128534	.	+	.	ID=LotjaGi1re1v13011500
LjG1.1_chr1	RepeatMasker	DNA/Harbinger	135128602	135128919	.	+	.	ID=LotjaGi1re1v13011600
LjG1.1_chr1	RepeatMasker	DNA/Harbinger	135128919	135129436	.	+	.	ID=LotjaGi1re1v13011700
LjG1.1_chr1	RepeatMasker	LTR/Copia	135130838	135131123	.	-	.	ID=LotjaGi1re1v13011800
LjG1.1_chr1	RepeatMasker	LTR	135131031	135131138	.	-	.	ID=LotjaGi1re1v13011900
LjG1.1_chr1	RepeatMasker	LTR	135131332	135131500	.	-	.	ID=LotjaGi1re1v13012000
LjG1.1_chr1	RepeatMasker	Low_complexity	135132686	135132716	.	+	.	ID=LotjaGi1re1v13012100
LjG1.1_chr1	RepeatMasker	Low_complexity	135133301	135133504	.	+	.	ID=LotjaGi1re1v13012200
LjG1.1_chr1	RepeatMasker	Simple_repeat	135133687	135133743	.	+	.	ID=LotjaGi1re1v13012300
LjG1.1_chr1	RepeatMasker	Low_complexity	135134050	135134106	.	+	.	ID=LotjaGi1re1v13012400
LjG1.1_chr1	RepeatMasker	DNA/Mite	135134247	135134485	.	+	.	ID=LotjaGi1re1v13012500
LjG1.1_chr1	RepeatMasker	DNA/Mite	135134720	135135040	.	-	.	ID=LotjaGi1re1v13012600
LjG1.1_chr1	RepeatMasker	LINE	135135034	135135044	.	-	.	ID=LotjaGi1re1v13012700
LjG1.1_chr1	RepeatMasker	LTR	135135045	135135322	.	-	.	ID=LotjaGi1re1v13012800
LjG1.1_chr1	RepeatMasker	LINE	135135323	135136284	.	-	.	ID=LotjaGi1re1v13012900
LjG1.1_chr1	RepeatMasker	Low_complexity	135137699	135137747	.	+	.	ID=LotjaGi1re1v13013000
LjG1.1_chr1	RepeatMasker	Low_complexity	135137787	135137830	.	+	.	ID=LotjaGi1re1v13013100
LjG1.1_chr1	RepeatMasker	Low_complexity	135138549	135138605	.	+	.	ID=LotjaGi1re1v13013200
LjG1.1_chr1	RepeatMasker	DNA/Mite	135144591	135144705	.	-	.	ID=LotjaGi1re1v13013300
LjG1.1_chr1	RepeatMasker	LTR	135146830	135146873	.	-	.	ID=LotjaGi1re1v13013400
LjG1.1_chr1	RepeatMasker	DNA/Mite	135147227	135147330	.	+	.	ID=LotjaGi1re1v13013500
LjG1.1_chr1	RepeatMasker	LTR	135148791	135148899	.	+	.	ID=LotjaGi1re1v13013600
LjG1.1_chr1	RepeatMasker	LTR	135148810	135148900	.	-	.	ID=LotjaGi1re1v13013700
LjG1.1_chr1	RepeatMasker	Low_complexity	135149008	135149042	.	+	.	ID=LotjaGi1re1v13013800
LjG1.1_chr1	RepeatMasker	Low_complexity	135149060	135149114	.	+	.	ID=LotjaGi1re1v13013900
LjG1.1_chr1	RepeatMasker	Low_complexity	135149125	135149145	.	+	.	ID=LotjaGi1re1v13014000
LjG1.1_chr1	RepeatMasker	DNA/Mite	135149167	135149284	.	-	.	ID=LotjaGi1re1v13014100
LjG1.1_chr1	RepeatMasker	Low_complexity	135149699	135149777	.	+	.	ID=LotjaGi1re1v13014200
LjG1.1_chr1	RepeatMasker	LTR	135149886	135149997	.	-	.	ID=LotjaGi1re1v13014300
LjG1.1_chr1	RepeatMasker	DNA/Mite	135150408	135150595	.	+	.	ID=LotjaGi1re1v13014400
LjG1.1_chr1	RepeatMasker	DNA/Mite	135152631	135152736	.	-	.	ID=LotjaGi1re1v13014500
LjG1.1_chr1	RepeatMasker	Low_complexity	135153774	135153845	.	+	.	ID=LotjaGi1re1v13014600
LjG1.1_chr1	RepeatMasker	LTR	135153975	135154057	.	-	.	ID=LotjaGi1re1v13014700
LjG1.1_chr1	RepeatMasker	Low_complexity	135154615	135154652	.	+	.	ID=LotjaGi1re1v13014800
LjG1.1_chr1	RepeatMasker	Simple_repeat	135154950	135154971	.	+	.	ID=LotjaGi1re1v13014900
LjG1.1_chr1	RepeatMasker	Simple_repeat	135155354	135155380	.	+	.	ID=LotjaGi1re1v13015000
LjG1.1_chr1	RepeatMasker	LTR/Copia	135157675	135158122	.	+	.	ID=LotjaGi1re1v13015100
LjG1.1_chr1	RepeatMasker	LTR/Copia	135158185	135158415	.	+	.	ID=LotjaGi1re1v13015200
LjG1.1_chr1	RepeatMasker	LTR	135159175	135159314	.	+	.	ID=LotjaGi1re1v13015300
LjG1.1_chr1	RepeatMasker	Low_complexity	135162872	135162912	.	+	.	ID=LotjaGi1re1v13015400
LjG1.1_chr1	RepeatMasker	LTR	135162935	135163018	.	+	.	ID=LotjaGi1re1v13015500
LjG1.1_chr1	RepeatMasker	LTR	135163367	135163445	.	+	.	ID=LotjaGi1re1v13015600
LjG1.1_chr1	RepeatMasker	DNA/Mite	135163446	135163595	.	+	.	ID=LotjaGi1re1v13015700
LjG1.1_chr1	RepeatMasker	LTR	135163761	135163821	.	+	.	ID=LotjaGi1re1v13015800
LjG1.1_chr1	RepeatMasker	Simple_repeat	135167742	135167764	.	+	.	ID=LotjaGi1re1v13015900
LjG1.1_chr1	RepeatMasker	LTR	135169404	135169584	.	+	.	ID=LotjaGi1re1v13016000
LjG1.1_chr1	RepeatMasker	Simple_repeat	135171933	135171963	.	+	.	ID=LotjaGi1re1v13016100
LjG1.1_chr1	RepeatMasker	DNA/Mite	135172073	135172169	.	+	.	ID=LotjaGi1re1v13016200
LjG1.1_chr1	RepeatMasker	DNA/Mite	135174472	135174564	.	+	.	ID=LotjaGi1re1v13016300
LjG1.1_chr1	RepeatMasker	LTR/Gypsy	135175605	135175684	.	-	.	ID=LotjaGi1re1v13016400
LjG1.1_chr1	RepeatMasker	Low_complexity	135176301	135176346	.	+	.	ID=LotjaGi1re1v13016500
LjG1.1_chr1	RepeatMasker	LTR	135177448	135177548	.	+	.	ID=LotjaGi1re1v13016600
LjG1.1_chr1	RepeatMasker	Low_complexity	135177805	135177832	.	+	.	ID=LotjaGi1re1v13016700
LjG1.1_chr1	RepeatMasker	LTR/Gypsy	135177983	135178979	.	-	.	ID=LotjaGi1re1v13016800
LjG1.1_chr1	RepeatMasker	Low_complexity	135179394	135179418	.	+	.	ID=LotjaGi1re1v13016900
LjG1.1_chr1	RepeatMasker	Low_complexity	135179527	135179547	.	+	.	ID=LotjaGi1re1v13017000
LjG1.1_chr1	RepeatMasker	Low_complexity	135181272	135181299	.	+	.	ID=LotjaGi1re1v13017100
LjG1.1_chr1	RepeatMasker	LTR	135184776	135184865	.	-	.	ID=LotjaGi1re1v13017200
LjG1.1_chr1	RepeatMasker	LTR	135184888	135184986	.	+	.	ID=LotjaGi1re1v13017300
LjG1.1_chr1	RepeatMasker	LTR/Copia	135189857	135189968	.	+	.	ID=LotjaGi1re1v13017400
LjG1.1_chr1	RepeatMasker	LTR/Copia	135190307	135190402	.	+	.	ID=LotjaGi1re1v13017500
LjG1.1_chr1	RepeatMasker	DNA/Mite	135192134	135192316	.	-	.	ID=LotjaGi1re1v13017600
LjG1.1_chr1	RepeatMasker	LTR	135192317	135192330	.	+	.	ID=LotjaGi1re1v13017700
LjG1.1_chr1	RepeatMasker	LTR/Gypsy	135192622	135192985	.	+	.	ID=LotjaGi1re1v13017800
LjG1.1_chr1	RepeatMasker	LTR	135193357	135193556	.	-	.	ID=LotjaGi1re1v13017900
LjG1.1_chr1	RepeatMasker	LTR	135194696	135194999	.	-	.	ID=LotjaGi1re1v13018000
LjG1.1_chr1	RepeatMasker	LTR	135195089	135195284	.	+	.	ID=LotjaGi1re1v13018100
LjG1.1_chr1	RepeatMasker	Low_complexity	135197189	135197231	.	+	.	ID=LotjaGi1re1v13018200
LjG1.1_chr1	RepeatMasker	Low_complexity	135199833	135199854	.	+	.	ID=LotjaGi1re1v13018300
LjG1.1_chr1	RepeatMasker	LTR	135200126	135200191	.	+	.	ID=LotjaGi1re1v13018400
LjG1.1_chr1	RepeatMasker	LTR/Copia	135203338	135203537	.	+	.	ID=LotjaGi1re1v13018500
LjG1.1_chr1	RepeatMasker	LTR	135204550	135204691	.	+	.	ID=LotjaGi1re1v13018600
LjG1.1_chr1	RepeatMasker	DNA/MuDR	135204924	135206565	.	+	.	ID=LotjaGi1re1v13018700
LjG1.1_chr1	RepeatMasker	DNA/MuDR	135206627	135206812	.	+	.	ID=LotjaGi1re1v13018800
LjG1.1_chr1	RepeatMasker	LTR/Copia	135209043	135209321	.	-	.	ID=LotjaGi1re1v13018900
LjG1.1_chr1	RepeatMasker	DNA/Mite	135209573	135209638	.	+	.	ID=LotjaGi1re1v13019000
LjG1.1_chr1	RepeatMasker	Low_complexity	135210196	135210245	.	+	.	ID=LotjaGi1re1v13019100
LjG1.1_chr1	RepeatMasker	Low_complexity	135210500	135210527	.	+	.	ID=LotjaGi1re1v13019200
LjG1.1_chr1	RepeatMasker	Low_complexity	135210632	135210694	.	+	.	ID=LotjaGi1re1v13019300
LjG1.1_chr1	RepeatMasker	DNA/Mite	135210796	135210913	.	-	.	ID=LotjaGi1re1v13019400
LjG1.1_chr1	RepeatMasker	LTR	135210917	135210996	.	-	.	ID=LotjaGi1re1v13019500
LjG1.1_chr1	RepeatMasker	DNA/Mite	135210996	135211059	.	-	.	ID=LotjaGi1re1v13019600
LjG1.1_chr1	RepeatMasker	LTR	135211105	135211259	.	+	.	ID=LotjaGi1re1v13019700
LjG1.1_chr1	RepeatMasker	Low_complexity	135211552	135211601	.	+	.	ID=LotjaGi1re1v13019800
LjG1.1_chr1	RepeatMasker	Low_complexity	135211622	135211682	.	+	.	ID=LotjaGi1re1v13019900
LjG1.1_chr1	RepeatMasker	Low_complexity	135211850	135211897	.	+	.	ID=LotjaGi1re1v13020000
LjG1.1_chr1	RepeatMasker	Low_complexity	135211856	135211905	.	+	.	ID=LotjaGi1re1v13020100
LjG1.1_chr1	RepeatMasker	Low_complexity	135212098	135212172	.	+	.	ID=LotjaGi1re1v13020200
LjG1.1_chr1	RepeatMasker	LTR	135215661	135215701	.	+	.	ID=LotjaGi1re1v13020300
LjG1.1_chr1	RepeatMasker	LTR	135215671	135215708	.	-	.	ID=LotjaGi1re1v13020400
LjG1.1_chr1	RepeatMasker	Low_complexity	135215712	135215847	.	+	.	ID=LotjaGi1re1v13020500
LjG1.1_chr1	RepeatMasker	DNA/Mite	135215877	135216055	.	-	.	ID=LotjaGi1re1v13020600
LjG1.1_chr1	RepeatMasker	LTR	135215995	135216065	.	+	.	ID=LotjaGi1re1v13020700
LjG1.1_chr1	RepeatMasker	LTR	135216096	135216167	.	-	.	ID=LotjaGi1re1v13020800
LjG1.1_chr1	RepeatMasker	Low_complexity	135216194	135216219	.	+	.	ID=LotjaGi1re1v13020900
LjG1.1_chr1	RepeatMasker	LTR	135216275	135216430	.	+	.	ID=LotjaGi1re1v13021000
LjG1.1_chr1	RepeatMasker	LTR	135216455	135216543	.	+	.	ID=LotjaGi1re1v13021100
LjG1.1_chr1	RepeatMasker	LTR	135216764	135216876	.	+	.	ID=LotjaGi1re1v13021200
LjG1.1_chr1	RepeatMasker	LTR	135216910	135216999	.	+	.	ID=LotjaGi1re1v13021300
LjG1.1_chr1	RepeatMasker	Simple_repeat	135217041	135217060	.	+	.	ID=LotjaGi1re1v13021400
LjG1.1_chr1	RepeatMasker	Low_complexity	135217242	135217306	.	+	.	ID=LotjaGi1re1v13021500
LjG1.1_chr1	RepeatMasker	LTR	135217536	135217645	.	-	.	ID=LotjaGi1re1v13021600
LjG1.1_chr1	RepeatMasker	Low_complexity	135217693	135217734	.	+	.	ID=LotjaGi1re1v13021700
LjG1.1_chr1	RepeatMasker	Low_complexity	135217748	135217811	.	+	.	ID=LotjaGi1re1v13021800
LjG1.1_chr1	RepeatMasker	Low_complexity	135217876	135217924	.	+	.	ID=LotjaGi1re1v13021900
LjG1.1_chr1	RepeatMasker	Low_complexity	135218011	135218072	.	+	.	ID=LotjaGi1re1v13022000
LjG1.1_chr1	RepeatMasker	Low_complexity	135219389	135219437	.	+	.	ID=LotjaGi1re1v13022100
LjG1.1_chr1	RepeatMasker	LTR	135221033	135221199	.	-	.	ID=LotjaGi1re1v13022200
LjG1.1_chr1	RepeatMasker	LTR	135221665	135221946	.	+	.	ID=LotjaGi1re1v13022300
LjG1.1_chr1	RepeatMasker	Simple_repeat	135221962	135222006	.	+	.	ID=LotjaGi1re1v13022400
LjG1.1_chr1	RepeatMasker	DNA/Mite	135223796	135224340	.	-	.	ID=LotjaGi1re1v13022500
LjG1.1_chr1	RepeatMasker	Low_complexity	135224431	135224473	.	+	.	ID=LotjaGi1re1v13022600
LjG1.1_chr1	RepeatMasker	LTR	135224861	135225107	.	-	.	ID=LotjaGi1re1v13022700
LjG1.1_chr1	RepeatMasker	LTR	135225128	135225338	.	+	.	ID=LotjaGi1re1v13022800
LjG1.1_chr1	RepeatMasker	LTR/Copia	135225154	135225663	.	-	.	ID=LotjaGi1re1v13022900
LjG1.1_chr1	RepeatMasker	LTR/Copia	135225786	135226576	.	+	.	ID=LotjaGi1re1v13023000
LjG1.1_chr1	RepeatMasker	LTR	135226574	135226735	.	-	.	ID=LotjaGi1re1v13023100
LjG1.1_chr1	RepeatMasker	LTR/Gypsy	135227145	135227853	.	-	.	ID=LotjaGi1re1v13023200
LjG1.1_chr1	RepeatMasker	LTR	135227905	135228023	.	+	.	ID=LotjaGi1re1v13023300
LjG1.1_chr1	RepeatMasker	LTR/Gypsy	135229411	135229488	.	-	.	ID=LotjaGi1re1v13023400
LjG1.1_chr1	RepeatMasker	LTR/Gypsy	135230317	135230758	.	-	.	ID=LotjaGi1re1v13023500
LjG1.1_chr1	RepeatMasker	LTR	135230837	135231194	.	-	.	ID=LotjaGi1re1v13023600
LjG1.1_chr1	RepeatMasker	LTR	135231282	135231505	.	-	.	ID=LotjaGi1re1v13023700
LjG1.1_chr1	RepeatMasker	Low_complexity	135233463	135233486	.	+	.	ID=LotjaGi1re1v13023800
LjG1.1_chr1	RepeatMasker	LTR	135234011	135234037	.	-	.	ID=LotjaGi1re1v13023900
LjG1.1_chr1	RepeatMasker	DNA/Mite	135234038	135234222	.	+	.	ID=LotjaGi1re1v13024000
LjG1.1_chr1	RepeatMasker	Simple_repeat	135234285	135234311	.	+	.	ID=LotjaGi1re1v13024100
LjG1.1_chr1	RepeatMasker	LTR	135234594	135234728	.	-	.	ID=LotjaGi1re1v13024200
LjG1.1_chr1	RepeatMasker	LTR	135235186	135235331	.	+	.	ID=LotjaGi1re1v13024300
LjG1.1_chr1	RepeatMasker	DNA/Mite	135235660	135235852	.	-	.	ID=LotjaGi1re1v13024400
LjG1.1_chr1	RepeatMasker	Simple_repeat	135236587	135236615	.	+	.	ID=LotjaGi1re1v13024500
LjG1.1_chr1	RepeatMasker	Low_complexity	135239518	135239560	.	+	.	ID=LotjaGi1re1v13024600
LjG1.1_chr1	RepeatMasker	LTR	135240388	135240455	.	-	.	ID=LotjaGi1re1v13024700
LjG1.1_chr1	RepeatMasker	LTR	135240613	135241161	.	-	.	ID=LotjaGi1re1v13024800
LjG1.1_chr1	RepeatMasker	LTR	135241413	135241473	.	-	.	ID=LotjaGi1re1v13024900
LjG1.1_chr1	RepeatMasker	Simple_repeat	135243007	135243050	.	+	.	ID=LotjaGi1re1v13025000
LjG1.1_chr1	RepeatMasker	LTR	135244721	135245208	.	-	.	ID=LotjaGi1re1v13025100
LjG1.1_chr1	RepeatMasker	LTR	135245522	135245625	.	-	.	ID=LotjaGi1re1v13025200
LjG1.1_chr1	RepeatMasker	Simple_repeat	135247304	135247383	.	+	.	ID=LotjaGi1re1v13025300
LjG1.1_chr1	RepeatMasker	LTR/Copia	135247476	135251456	.	-	.	ID=LotjaGi1re1v13025400
LjG1.1_chr1	RepeatMasker	LTR	135251451	135251604	.	+	.	ID=LotjaGi1re1v13025500
LjG1.1_chr1	RepeatMasker	LTR	135251463	135251598	.	-	.	ID=LotjaGi1re1v13025600
LjG1.1_chr1	RepeatMasker	LTR/Copia	135251468	135251565	.	+	.	ID=LotjaGi1re1v13025700
LjG1.1_chr1	RepeatMasker	LTR	135251566	135251812	.	-	.	ID=LotjaGi1re1v13025800
LjG1.1_chr1	RepeatMasker	LTR/Copia	135251817	135252011	.	-	.	ID=LotjaGi1re1v13025900
LjG1.1_chr1	RepeatMasker	LTR/Copia	135252153	135252314	.	-	.	ID=LotjaGi1re1v13026000
LjG1.1_chr1	RepeatMasker	Low_complexity	135252401	135252429	.	+	.	ID=LotjaGi1re1v13026100
LjG1.1_chr1	RepeatMasker	Low_complexity	135253357	135253398	.	+	.	ID=LotjaGi1re1v13026200
LjG1.1_chr1	RepeatMasker	LTR	135254633	135254800	.	-	.	ID=LotjaGi1re1v13026300
LjG1.1_chr1	RepeatMasker	LTR	135255075	135255179	.	-	.	ID=LotjaGi1re1v13026400
LjG1.1_chr1	RepeatMasker	Low_complexity	135261844	135261866	.	+	.	ID=LotjaGi1re1v13026500
LjG1.1_chr1	RepeatMasker	Low_complexity	135261923	135261963	.	+	.	ID=LotjaGi1re1v13026600
LjG1.1_chr1	RepeatMasker	Low_complexity	135262094	135262169	.	+	.	ID=LotjaGi1re1v13026700
LjG1.1_chr1	RepeatMasker	Low_complexity	135262104	135262175	.	+	.	ID=LotjaGi1re1v13026800
LjG1.1_chr1	RepeatMasker	LTR	135262278	135262683	.	+	.	ID=LotjaGi1re1v13026900
LjG1.1_chr1	RepeatMasker	Low_complexity	135262729	135262763	.	+	.	ID=LotjaGi1re1v13027000
LjG1.1_chr1	RepeatMasker	LTR	135262818	135262950	.	+	.	ID=LotjaGi1re1v13027100
LjG1.1_chr1	RepeatMasker	Low_complexity	135263087	135263209	.	+	.	ID=LotjaGi1re1v13027200
LjG1.1_chr1	RepeatMasker	LTR	135263319	135263469	.	+	.	ID=LotjaGi1re1v13027300
LjG1.1_chr1	RepeatMasker	LTR/Gypsy	135263352	135263485	.	+	.	ID=LotjaGi1re1v13027400
LjG1.1_chr1	RepeatMasker	Low_complexity	135263504	135263536	.	+	.	ID=LotjaGi1re1v13027500
LjG1.1_chr1	RepeatMasker	Low_complexity	135263580	135263602	.	+	.	ID=LotjaGi1re1v13027600
LjG1.1_chr1	RepeatMasker	Low_complexity	135263653	135263711	.	+	.	ID=LotjaGi1re1v13027700
LjG1.1_chr1	RepeatMasker	Low_complexity	135264770	135264812	.	+	.	ID=LotjaGi1re1v13027800
LjG1.1_chr1	RepeatMasker	LTR/Copia	135264835	135264945	.	-	.	ID=LotjaGi1re1v13027900
LjG1.1_chr1	RepeatMasker	LTR/Gypsy	135264848	135266059	.	-	.	ID=LotjaGi1re1v13028000
LjG1.1_chr1	RepeatMasker	LTR/Gypsy	135266059	135266102	.	-	.	ID=LotjaGi1re1v13028100
LjG1.1_chr1	RepeatMasker	LTR	135266079	135266235	.	+	.	ID=LotjaGi1re1v13028200
LjG1.1_chr1	RepeatMasker	LTR	135266110	135266641	.	-	.	ID=LotjaGi1re1v13028300
LjG1.1_chr1	RepeatMasker	LTR/Gypsy	135266306	135267213	.	-	.	ID=LotjaGi1re1v13028400
LjG1.1_chr1	RepeatMasker	LTR	135267151	135267223	.	-	.	ID=LotjaGi1re1v13028500
LjG1.1_chr1	RepeatMasker	LTR	135267176	135267243	.	+	.	ID=LotjaGi1re1v13028600
LjG1.1_chr1	RepeatMasker	LTR	135267212	135267320	.	-	.	ID=LotjaGi1re1v13028700
LjG1.1_chr1	RepeatMasker	Low_complexity	135267372	135267409	.	+	.	ID=LotjaGi1re1v13028800
LjG1.1_chr1	RepeatMasker	LTR	135268046	135268143	.	-	.	ID=LotjaGi1re1v13028900
LjG1.1_chr1	RepeatMasker	DNA/Mite	135268048	135268155	.	-	.	ID=LotjaGi1re1v13029000
LjG1.1_chr1	RepeatMasker	LTR	135268149	135268270	.	-	.	ID=LotjaGi1re1v13029100
LjG1.1_chr1	RepeatMasker	LTR	135268309	135268453	.	-	.	ID=LotjaGi1re1v13029200
LjG1.1_chr1	RepeatMasker	LTR	135268746	135268797	.	-	.	ID=LotjaGi1re1v13029300
LjG1.1_chr1	RepeatMasker	LTR	135269812	135270587	.	-	.	ID=LotjaGi1re1v13029400
LjG1.1_chr1	RepeatMasker	Low_complexity	135272151	135272186	.	+	.	ID=LotjaGi1re1v13029500
LjG1.1_chr1	RepeatMasker	LTR	135273875	135274087	.	-	.	ID=LotjaGi1re1v13029600
LjG1.1_chr1	RepeatMasker	LTR	135274336	135274440	.	-	.	ID=LotjaGi1re1v13029700
LjG1.1_chr1	RepeatMasker	LTR	135276271	135276407	.	-	.	ID=LotjaGi1re1v13029800
LjG1.1_chr1	RepeatMasker	DNA/Mite	135276562	135276730	.	+	.	ID=LotjaGi1re1v13029900
LjG1.1_chr1	RepeatMasker	DNA/Mite	135278026	135278184	.	+	.	ID=LotjaGi1re1v13030000
LjG1.1_chr1	RepeatMasker	Simple_repeat	135278497	135278577	.	+	.	ID=LotjaGi1re1v13030100
LjG1.1_chr1	RepeatMasker	DNA/Mite	135278946	135279193	.	+	.	ID=LotjaGi1re1v13030200
LjG1.1_chr1	RepeatMasker	LTR	135279331	135279491	.	+	.	ID=LotjaGi1re1v13030300
LjG1.1_chr1	RepeatMasker	LTR	135285009	135285099	.	+	.	ID=LotjaGi1re1v13030400
LjG1.1_chr1	RepeatMasker	Low_complexity	135286008	135286054	.	+	.	ID=LotjaGi1re1v13030500
LjG1.1_chr1	RepeatMasker	Low_complexity	135288154	135288184	.	+	.	ID=LotjaGi1re1v13030600
LjG1.1_chr1	RepeatMasker	Low_complexity	135290821	135290849	.	+	.	ID=LotjaGi1re1v13030700
LjG1.1_chr1	RepeatMasker	Low_complexity	135291043	135291067	.	+	.	ID=LotjaGi1re1v13030800
LjG1.1_chr1	RepeatMasker	Simple_repeat	135291296	135291347	.	+	.	ID=LotjaGi1re1v13030900
LjG1.1_chr1	RepeatMasker	LTR	135291683	135291755	.	+	.	ID=LotjaGi1re1v13031000
LjG1.1_chr1	RepeatMasker	Low_complexity	135291756	135291789	.	+	.	ID=LotjaGi1re1v13031100
LjG1.1_chr1	RepeatMasker	Low_complexity	135292293	135292361	.	+	.	ID=LotjaGi1re1v13031200
LjG1.1_chr1	RepeatMasker	DNA/Mite	135292480	135292559	.	+	.	ID=LotjaGi1re1v13031300
LjG1.1_chr1	RepeatMasker	DNA/Mite	135293072	135293253	.	+	.	ID=LotjaGi1re1v13031400
LjG1.1_chr1	RepeatMasker	Low_complexity	135293478	135293506	.	+	.	ID=LotjaGi1re1v13031500
LjG1.1_chr1	RepeatMasker	LTR	135293651	135293810	.	+	.	ID=LotjaGi1re1v13031600
LjG1.1_chr1	RepeatMasker	LTR/Copia	135293811	135297595	.	+	.	ID=LotjaGi1re1v13031700
LjG1.1_chr1	RepeatMasker	LTR	135297580	135302038	.	-	.	ID=LotjaGi1re1v13031800
LjG1.1_chr1	RepeatMasker	Low_complexity	135302824	135302868	.	+	.	ID=LotjaGi1re1v13031900
LjG1.1_chr1	RepeatMasker	Low_complexity	135304226	135304267	.	+	.	ID=LotjaGi1re1v13032000
LjG1.1_chr1	RepeatMasker	Low_complexity	135304364	135304427	.	+	.	ID=LotjaGi1re1v13032100
LjG1.1_chr1	RepeatMasker	DNA/Mite	135304588	135304766	.	-	.	ID=LotjaGi1re1v13032200
LjG1.1_chr1	RepeatMasker	Low_complexity	135304962	135304983	.	+	.	ID=LotjaGi1re1v13032300
LjG1.1_chr1	RepeatMasker	DNA/Mite	135305072	135305468	.	-	.	ID=LotjaGi1re1v13032400
LjG1.1_chr1	RepeatMasker	LTR	135305936	135306058	.	+	.	ID=LotjaGi1re1v13032500
LjG1.1_chr1	RepeatMasker	DNA/Mite	135306159	135306323	.	+	.	ID=LotjaGi1re1v13032600
LjG1.1_chr1	RepeatMasker	LTR	135306324	135306380	.	-	.	ID=LotjaGi1re1v13032700
LjG1.1_chr1	RepeatMasker	Low_complexity	135306526	135306566	.	+	.	ID=LotjaGi1re1v13032800
LjG1.1_chr1	RepeatMasker	Low_complexity	135306825	135306845	.	+	.	ID=LotjaGi1re1v13032900
LjG1.1_chr1	RepeatMasker	Low_complexity	135307890	135307986	.	+	.	ID=LotjaGi1re1v13033000
LjG1.1_chr1	RepeatMasker	DNA/Mite	135308057	135308231	.	-	.	ID=LotjaGi1re1v13033100
LjG1.1_chr1	RepeatMasker	Low_complexity	135308291	135308346	.	+	.	ID=LotjaGi1re1v13033200
LjG1.1_chr1	RepeatMasker	Low_complexity	135308371	135308412	.	+	.	ID=LotjaGi1re1v13033300
LjG1.1_chr1	RepeatMasker	Simple_repeat	135310607	135310633	.	+	.	ID=LotjaGi1re1v13033400
LjG1.1_chr1	RepeatMasker	Low_complexity	135312803	135312875	.	+	.	ID=LotjaGi1re1v13033500
LjG1.1_chr1	RepeatMasker	Low_complexity	135312993	135313066	.	+	.	ID=LotjaGi1re1v13033600
LjG1.1_chr1	RepeatMasker	Low_complexity	135313095	135313203	.	+	.	ID=LotjaGi1re1v13033700
LjG1.1_chr1	RepeatMasker	Low_complexity	135313126	135313248	.	+	.	ID=LotjaGi1re1v13033800
LjG1.1_chr1	RepeatMasker	Low_complexity	135313313	135313378	.	+	.	ID=LotjaGi1re1v13033900
LjG1.1_chr1	RepeatMasker	Simple_repeat	135313432	135313454	.	+	.	ID=LotjaGi1re1v13034000
LjG1.1_chr1	RepeatMasker	LTR	135313455	135313616	.	+	.	ID=LotjaGi1re1v13034100
LjG1.1_chr1	RepeatMasker	LTR	135315581	135315617	.	-	.	ID=LotjaGi1re1v13034200
LjG1.1_chr1	RepeatMasker	LTR	135317553	135317711	.	-	.	ID=LotjaGi1re1v13034300
LjG1.1_chr1	RepeatMasker	DNA/Mite	135318078	135318483	.	+	.	ID=LotjaGi1re1v13034400
LjG1.1_chr1	RepeatMasker	Low_complexity	135319176	135319257	.	+	.	ID=LotjaGi1re1v13034500
LjG1.1_chr1	RepeatMasker	LTR	135319734	135319803	.	+	.	ID=LotjaGi1re1v13034600
LjG1.1_chr1	RepeatMasker	DNA/Mite	135319747	135319807	.	-	.	ID=LotjaGi1re1v13034700
LjG1.1_chr1	RepeatMasker	Low_complexity	135320732	135320790	.	+	.	ID=LotjaGi1re1v13034800
LjG1.1_chr1	RepeatMasker	Simple_repeat	135323663	135323689	.	+	.	ID=LotjaGi1re1v13034900
LjG1.1_chr1	RepeatMasker	Low_complexity	135324164	135324224	.	+	.	ID=LotjaGi1re1v13035000
LjG1.1_chr1	RepeatMasker	Simple_repeat	135324312	135324435	.	+	.	ID=LotjaGi1re1v13035100
LjG1.1_chr1	RepeatMasker	Low_complexity	135325167	135325228	.	+	.	ID=LotjaGi1re1v13035200
LjG1.1_chr1	RepeatMasker	Low_complexity	135325180	135325235	.	+	.	ID=LotjaGi1re1v13035300
LjG1.1_chr1	RepeatMasker	Low_complexity	135325462	135325482	.	+	.	ID=LotjaGi1re1v13035400
LjG1.1_chr1	RepeatMasker	Low_complexity	135325525	135325559	.	+	.	ID=LotjaGi1re1v13035500
LjG1.1_chr1	RepeatMasker	Low_complexity	135326025	135326105	.	+	.	ID=LotjaGi1re1v13035600
LjG1.1_chr1	RepeatMasker	Low_complexity	135326032	135326112	.	+	.	ID=LotjaGi1re1v13035700
LjG1.1_chr1	RepeatMasker	DNA/Mite	135326263	135326351	.	-	.	ID=LotjaGi1re1v13035800
LjG1.1_chr1	RepeatMasker	Low_complexity	135327182	135327219	.	+	.	ID=LotjaGi1re1v13035900
LjG1.1_chr1	RepeatMasker	LTR	135328950	135329186	.	+	.	ID=LotjaGi1re1v13036000
LjG1.1_chr1	RepeatMasker	LTR	135329141	135329192	.	-	.	ID=LotjaGi1re1v13036100
LjG1.1_chr1	RepeatMasker	Low_complexity	135329831	135329851	.	+	.	ID=LotjaGi1re1v13036200
LjG1.1_chr1	RepeatMasker	Low_complexity	135329852	135329875	.	+	.	ID=LotjaGi1re1v13036300
LjG1.1_chr1	RepeatMasker	Low_complexity	135330270	135330325	.	+	.	ID=LotjaGi1re1v13036400
LjG1.1_chr1	RepeatMasker	LTR	135330686	135339803	.	+	.	ID=LotjaGi1re1v13036500
LjG1.1_chr1	RepeatMasker	LTR/Copia	135334409	135336656	.	+	.	ID=LotjaGi1re1v13036600
LjG1.1_chr1	RepeatMasker	LTR/Copia	135339738	135339812	.	+	.	ID=LotjaGi1re1v13036700
LjG1.1_chr1	RepeatMasker	LTR	135340782	135342075	.	-	.	ID=LotjaGi1re1v13036800
LjG1.1_chr1	RepeatMasker	Low_complexity	135343385	135343506	.	+	.	ID=LotjaGi1re1v13036900
LjG1.1_chr1	RepeatMasker	LTR/Copia	135343588	135343682	.	+	.	ID=LotjaGi1re1v13037000
LjG1.1_chr1	RepeatMasker	Low_complexity	135344170	135344238	.	+	.	ID=LotjaGi1re1v13037100
LjG1.1_chr1	RepeatMasker	LTR	135344256	135344342	.	-	.	ID=LotjaGi1re1v13037200
LjG1.1_chr1	RepeatMasker	LTR/Gypsy	135344343	135344365	.	-	.	ID=LotjaGi1re1v13037300
LjG1.1_chr1	RepeatMasker	LTR/Copia	135344624	135344985	.	+	.	ID=LotjaGi1re1v13037400
LjG1.1_chr1	RepeatMasker	LTR	135345922	135347322	.	-	.	ID=LotjaGi1re1v13037500
LjG1.1_chr1	RepeatMasker	LTR/Gypsy	135345922	135346083	.	-	.	ID=LotjaGi1re1v13037600
LjG1.1_chr1	RepeatMasker	Low_complexity	135348632	135348753	.	+	.	ID=LotjaGi1re1v13037700
LjG1.1_chr1	RepeatMasker	LTR/Copia	135348835	135348929	.	+	.	ID=LotjaGi1re1v13037800
LjG1.1_chr1	RepeatMasker	Low_complexity	135349417	135349485	.	+	.	ID=LotjaGi1re1v13037900
LjG1.1_chr1	RepeatMasker	Low_complexity	135350804	135350851	.	+	.	ID=LotjaGi1re1v13038000
LjG1.1_chr1	RepeatMasker	Simple_repeat	135351109	135351133	.	+	.	ID=LotjaGi1re1v13038100
LjG1.1_chr1	RepeatMasker	Low_complexity	135354152	135354175	.	+	.	ID=LotjaGi1re1v13038200
LjG1.1_chr1	RepeatMasker	Low_complexity	135354719	135354749	.	+	.	ID=LotjaGi1re1v13038300
LjG1.1_chr1	RepeatMasker	Low_complexity	135356707	135356768	.	+	.	ID=LotjaGi1re1v13038400
LjG1.1_chr1	RepeatMasker	Low_complexity	135357152	135357173	.	+	.	ID=LotjaGi1re1v13038500
LjG1.1_chr1	RepeatMasker	Low_complexity	135360104	135360124	.	+	.	ID=LotjaGi1re1v13038600
LjG1.1_chr1	RepeatMasker	Low_complexity	135362986	135363006	.	+	.	ID=LotjaGi1re1v13038700
LjG1.1_chr1	RepeatMasker	Low_complexity	135363150	135363171	.	+	.	ID=LotjaGi1re1v13038800
LjG1.1_chr1	RepeatMasker	LTR	135367219	135368944	.	-	.	ID=LotjaGi1re1v13038900
LjG1.1_chr1	RepeatMasker	LTR	135369447	135369500	.	-	.	ID=LotjaGi1re1v13039000
LjG1.1_chr1	RepeatMasker	LTR	135369501	135379367	.	+	.	ID=LotjaGi1re1v13039100
LjG1.1_chr1	RepeatMasker	LTR/Copia	135379368	135384272	.	+	.	ID=LotjaGi1re1v13039200
LjG1.1_chr1	RepeatMasker	LTR	135384273	135386415	.	+	.	ID=LotjaGi1re1v13039300
LjG1.1_chr1	RepeatMasker	LTR	135386416	135386712	.	-	.	ID=LotjaGi1re1v13039400
LjG1.1_chr1	RepeatMasker	LTR	135386835	135386885	.	-	.	ID=LotjaGi1re1v13039500
LjG1.1_chr1	RepeatMasker	LTR	135387169	135387220	.	-	.	ID=LotjaGi1re1v13039600
LjG1.1_chr1	RepeatMasker	LTR	135387269	135387370	.	-	.	ID=LotjaGi1re1v13039700
LjG1.1_chr1	RepeatMasker	LTR	135387371	135390033	.	-	.	ID=LotjaGi1re1v13039800
LjG1.1_chr1	RepeatMasker	LTR	135390031	135390265	.	-	.	ID=LotjaGi1re1v13039900
LjG1.1_chr1	RepeatMasker	LTR	135390263	135392322	.	-	.	ID=LotjaGi1re1v13040000
LjG1.1_chr1	RepeatMasker	LTR	135392323	135393849	.	-	.	ID=LotjaGi1re1v13040100
LjG1.1_chr1	RepeatMasker	LTR	135396650	135397857	.	-	.	ID=LotjaGi1re1v13040200
LjG1.1_chr1	RepeatMasker	LTR/Gypsy	135399676	135399733	.	+	.	ID=LotjaGi1re1v13040300
LjG1.1_chr1	RepeatMasker	LTR/Gypsy	135399730	135400990	.	-	.	ID=LotjaGi1re1v13040400
LjG1.1_chr1	RepeatMasker	Low_complexity	135401252	135401290	.	+	.	ID=LotjaGi1re1v13040500
LjG1.1_chr1	RepeatMasker	Low_complexity	135401373	135401429	.	+	.	ID=LotjaGi1re1v13040600
LjG1.1_chr1	RepeatMasker	Simple_repeat	135401951	135402024	.	+	.	ID=LotjaGi1re1v13040700
LjG1.1_chr1	RepeatMasker	LTR	135402234	135402358	.	-	.	ID=LotjaGi1re1v13040800
LjG1.1_chr1	RepeatMasker	Low_complexity	135402823	135402871	.	+	.	ID=LotjaGi1re1v13040900
LjG1.1_chr1	RepeatMasker	LTR	135406941	135407331	.	+	.	ID=LotjaGi1re1v13041000
LjG1.1_chr1	RepeatMasker	DNA/Mite	135407659	135408189	.	-	.	ID=LotjaGi1re1v13041100
LjG1.1_chr1	RepeatMasker	Low_complexity	135408430	135408487	.	+	.	ID=LotjaGi1re1v13041200
LjG1.1_chr1	RepeatMasker	Low_complexity	135408554	135408704	.	+	.	ID=LotjaGi1re1v13041300
LjG1.1_chr1	RepeatMasker	LTR/Copia	135409212	135409364	.	-	.	ID=LotjaGi1re1v13041400
LjG1.1_chr1	RepeatMasker	LTR/Copia	135409215	135409430	.	+	.	ID=LotjaGi1re1v13041500
LjG1.1_chr1	RepeatMasker	LTR/Copia	135410243	135410456	.	-	.	ID=LotjaGi1re1v13041600
LjG1.1_chr1	RepeatMasker	Low_complexity	135410777	135410834	.	+	.	ID=LotjaGi1re1v13041700
LjG1.1_chr1	RepeatMasker	Low_complexity	135416682	135416709	.	+	.	ID=LotjaGi1re1v13041800
LjG1.1_chr1	RepeatMasker	LTR	135416716	135418991	.	-	.	ID=LotjaGi1re1v13041900
LjG1.1_chr1	RepeatMasker	LTR	135419376	135419578	.	-	.	ID=LotjaGi1re1v13042000
LjG1.1_chr1	RepeatMasker	LTR	135419581	135419794	.	-	.	ID=LotjaGi1re1v13042100
LjG1.1_chr1	RepeatMasker	LTR	135420137	135420309	.	-	.	ID=LotjaGi1re1v13042200
LjG1.1_chr1	RepeatMasker	Low_complexity	135420319	135420384	.	+	.	ID=LotjaGi1re1v13042300
LjG1.1_chr1	RepeatMasker	Low_complexity	135420458	135420504	.	+	.	ID=LotjaGi1re1v13042400
LjG1.1_chr1	RepeatMasker	Low_complexity	135420553	135420658	.	+	.	ID=LotjaGi1re1v13042500
LjG1.1_chr1	RepeatMasker	LTR	135420697	135420801	.	+	.	ID=LotjaGi1re1v13042600
LjG1.1_chr1	RepeatMasker	Low_complexity	135420808	135420893	.	+	.	ID=LotjaGi1re1v13042700
LjG1.1_chr1	RepeatMasker	LTR	135420942	135421132	.	+	.	ID=LotjaGi1re1v13042800
LjG1.1_chr1	RepeatMasker	Low_complexity	135421138	135421187	.	+	.	ID=LotjaGi1re1v13042900
LjG1.1_chr1	RepeatMasker	Simple_repeat	135421226	135421251	.	+	.	ID=LotjaGi1re1v13043000
LjG1.1_chr1	RepeatMasker	Low_complexity	135421578	135421605	.	+	.	ID=LotjaGi1re1v13043100
LjG1.1_chr1	RepeatMasker	LTR	135421893	135422292	.	-	.	ID=LotjaGi1re1v13043200
LjG1.1_chr1	RepeatMasker	LTR	135422082	135422343	.	+	.	ID=LotjaGi1re1v13043300
LjG1.1_chr1	RepeatMasker	LTR	135422505	135422793	.	-	.	ID=LotjaGi1re1v13043400
LjG1.1_chr1	RepeatMasker	Low_complexity	135423429	135423461	.	+	.	ID=LotjaGi1re1v13043500
LjG1.1_chr1	RepeatMasker	Low_complexity	135423875	135423923	.	+	.	ID=LotjaGi1re1v13043600
LjG1.1_chr1	RepeatMasker	Low_complexity	135424101	135424150	.	+	.	ID=LotjaGi1re1v13043700
LjG1.1_chr1	RepeatMasker	Low_complexity	135425122	135425177	.	+	.	ID=LotjaGi1re1v13043800
LjG1.1_chr1	RepeatMasker	Low_complexity	135425323	135425350	.	+	.	ID=LotjaGi1re1v13043900
LjG1.1_chr1	RepeatMasker	LTR	135426016	135430259	.	-	.	ID=LotjaGi1re1v13044000
LjG1.1_chr1	RepeatMasker	Simple_repeat	135430260	135430282	.	+	.	ID=LotjaGi1re1v13044100
LjG1.1_chr1	RepeatMasker	LTR	135430283	135437914	.	-	.	ID=LotjaGi1re1v13044200
LjG1.1_chr1	RepeatMasker	Simple_repeat	135440299	135440389	.	+	.	ID=LotjaGi1re1v13044300
LjG1.1_chr1	RepeatMasker	Low_complexity	135440395	135440550	.	+	.	ID=LotjaGi1re1v13044400
LjG1.1_chr1	RepeatMasker	LTR	135440570	135440756	.	-	.	ID=LotjaGi1re1v13044500
LjG1.1_chr1	RepeatMasker	Simple_repeat	135442350	135442406	.	+	.	ID=LotjaGi1re1v13044600
LjG1.1_chr1	RepeatMasker	Low_complexity	135442686	135442726	.	+	.	ID=LotjaGi1re1v13044700
LjG1.1_chr1	RepeatMasker	Low_complexity	135442986	135443013	.	+	.	ID=LotjaGi1re1v13044800
LjG1.1_chr1	RepeatMasker	Low_complexity	135443176	135443211	.	+	.	ID=LotjaGi1re1v13044900
LjG1.1_chr1	RepeatMasker	Simple_repeat	135443472	135443496	.	+	.	ID=LotjaGi1re1v13045000
LjG1.1_chr1	RepeatMasker	Low_complexity	135443767	135443802	.	+	.	ID=LotjaGi1re1v13045100
LjG1.1_chr1	RepeatMasker	LTR	135444372	135444544	.	-	.	ID=LotjaGi1re1v13045200
LjG1.1_chr1	RepeatMasker	Low_complexity	135445730	135445768	.	+	.	ID=LotjaGi1re1v13045300
LjG1.1_chr1	RepeatMasker	Low_complexity	135445937	135445986	.	+	.	ID=LotjaGi1re1v13045400
LjG1.1_chr1	RepeatMasker	LTR	135446529	135446930	.	+	.	ID=LotjaGi1re1v13045500
LjG1.1_chr1	RepeatMasker	LTR	135446546	135447107	.	-	.	ID=LotjaGi1re1v13045600
LjG1.1_chr1	RepeatMasker	LTR	135448215	135448270	.	+	.	ID=LotjaGi1re1v13045700
LjG1.1_chr1	RepeatMasker	Low_complexity	135448820	135448883	.	+	.	ID=LotjaGi1re1v13045800
LjG1.1_chr1	RepeatMasker	Simple_repeat	135449573	135449608	.	+	.	ID=LotjaGi1re1v13045900
LjG1.1_chr1	RepeatMasker	Low_complexity	135449702	135449751	.	+	.	ID=LotjaGi1re1v13046000
LjG1.1_chr1	RepeatMasker	Simple_repeat	135449905	135450001	.	+	.	ID=LotjaGi1re1v13046100
LjG1.1_chr1	RepeatMasker	Low_complexity	135450547	135450612	.	+	.	ID=LotjaGi1re1v13046200
LjG1.1_chr1	RepeatMasker	Low_complexity	135450563	135450710	.	+	.	ID=LotjaGi1re1v13046300
LjG1.1_chr1	RepeatMasker	Low_complexity	135450626	135450716	.	+	.	ID=LotjaGi1re1v13046400
LjG1.1_chr1	RepeatMasker	Low_complexity	135450776	135450818	.	+	.	ID=LotjaGi1re1v13046500
LjG1.1_chr1	RepeatMasker	LTR/Gypsy	135451045	135455255	.	+	.	ID=LotjaGi1re1v13046600
LjG1.1_chr1	RepeatMasker	Simple_repeat	135455883	135455923	.	+	.	ID=LotjaGi1re1v13046700
LjG1.1_chr1	RepeatMasker	LTR	135458331	135458410	.	+	.	ID=LotjaGi1re1v13046800
LjG1.1_chr1	RepeatMasker	LTR	135458525	135458597	.	-	.	ID=LotjaGi1re1v13046900
LjG1.1_chr1	RepeatMasker	LTR/Copia	135459794	135459849	.	+	.	ID=LotjaGi1re1v13047000
LjG1.1_chr1	RepeatMasker	LTR/Copia	135459802	135459947	.	-	.	ID=LotjaGi1re1v13047100
LjG1.1_chr1	RepeatMasker	DNA/Mite	135459949	135460747	.	+	.	ID=LotjaGi1re1v13047200
LjG1.1_chr1	RepeatMasker	LTR/Copia	135460750	135460956	.	-	.	ID=LotjaGi1re1v13047300
LjG1.1_chr1	RepeatMasker	Low_complexity	135461367	135461408	.	+	.	ID=LotjaGi1re1v13047400
LjG1.1_chr1	RepeatMasker	LTR/Copia	135461623	135462428	.	-	.	ID=LotjaGi1re1v13047500
LjG1.1_chr1	RepeatMasker	Low_complexity	135463922	135463943	.	+	.	ID=LotjaGi1re1v13047600
LjG1.1_chr1	RepeatMasker	Low_complexity	135467572	135467673	.	+	.	ID=LotjaGi1re1v13047700
LjG1.1_chr1	RepeatMasker	LTR	135467829	135467926	.	-	.	ID=LotjaGi1re1v13047800
LjG1.1_chr1	RepeatMasker	Simple_repeat	135469153	135469286	.	+	.	ID=LotjaGi1re1v13047900
LjG1.1_chr1	RepeatMasker	LTR	135469811	135469908	.	+	.	ID=LotjaGi1re1v13048000
LjG1.1_chr1	RepeatMasker	LTR/Gypsy	135470092	135470153	.	+	.	ID=LotjaGi1re1v13048100
LjG1.1_chr1	RepeatMasker	DNA/Mite	135473820	135473956	.	+	.	ID=LotjaGi1re1v13048200
LjG1.1_chr1	RepeatMasker	Low_complexity	135474350	135474381	.	+	.	ID=LotjaGi1re1v13048300
LjG1.1_chr1	RepeatMasker	LTR/Gypsy	135474382	135474421	.	+	.	ID=LotjaGi1re1v13048400
LjG1.1_chr1	RepeatMasker	LTR	135474422	135474500	.	+	.	ID=LotjaGi1re1v13048500
LjG1.1_chr1	RepeatMasker	LTR/Copia	135476428	135476587	.	+	.	ID=LotjaGi1re1v13048600
LjG1.1_chr1	RepeatMasker	Simple_repeat	135476588	135476608	.	+	.	ID=LotjaGi1re1v13048700
LjG1.1_chr1	RepeatMasker	LTR/Copia	135476609	135481104	.	+	.	ID=LotjaGi1re1v13048800
LjG1.1_chr1	RepeatMasker	LTR	135481996	135482116	.	-	.	ID=LotjaGi1re1v13048900
LjG1.1_chr1	RepeatMasker	LTR/Copia	135482319	135482576	.	+	.	ID=LotjaGi1re1v13049000
LjG1.1_chr1	RepeatMasker	Low_complexity	135482649	135482676	.	+	.	ID=LotjaGi1re1v13049100
LjG1.1_chr1	RepeatMasker	Low_complexity	135483270	135483312	.	+	.	ID=LotjaGi1re1v13049200
LjG1.1_chr1	RepeatMasker	LTR	135484198	135485758	.	-	.	ID=LotjaGi1re1v13049300
LjG1.1_chr1	RepeatMasker	DNA/Mite	135485883	135485958	.	-	.	ID=LotjaGi1re1v13049400
LjG1.1_chr1	RepeatMasker	DNA/Mite	135485959	135486151	.	+	.	ID=LotjaGi1re1v13049500
LjG1.1_chr1	RepeatMasker	DNA/Mite	135486152	135486279	.	-	.	ID=LotjaGi1re1v13049600
LjG1.1_chr1	RepeatMasker	Low_complexity	135486392	135486443	.	+	.	ID=LotjaGi1re1v13049700
LjG1.1_chr1	RepeatMasker	Low_complexity	135488983	135489050	.	+	.	ID=LotjaGi1re1v13049800
LjG1.1_chr1	RepeatMasker	Simple_repeat	135490651	135490698	.	+	.	ID=LotjaGi1re1v13049900
LjG1.1_chr1	RepeatMasker	Low_complexity	135490941	135490975	.	+	.	ID=LotjaGi1re1v13050000
LjG1.1_chr1	RepeatMasker	Low_complexity	135492789	135492860	.	+	.	ID=LotjaGi1re1v13050100
LjG1.1_chr1	RepeatMasker	Simple_repeat	135501101	135501153	.	+	.	ID=LotjaGi1re1v13050200
LjG1.1_chr1	RepeatMasker	Simple_repeat	135501446	135501521	.	+	.	ID=LotjaGi1re1v13050300
LjG1.1_chr1	RepeatMasker	LTR/Copia	135503306	135503363	.	-	.	ID=LotjaGi1re1v13050400
LjG1.1_chr1	RepeatMasker	LTR/Gypsy	135503360	135504178	.	-	.	ID=LotjaGi1re1v13050500
LjG1.1_chr1	RepeatMasker	LTR	135506377	135506437	.	+	.	ID=LotjaGi1re1v13050600
LjG1.1_chr1	RepeatMasker	DNA/Mite	135510551	135510705	.	+	.	ID=LotjaGi1re1v13050700
LjG1.1_chr1	RepeatMasker	LTR	135510910	135516841	.	+	.	ID=LotjaGi1re1v13050800
LjG1.1_chr1	RepeatMasker	LTR/Gypsy	135517052	135517335	.	+	.	ID=LotjaGi1re1v13050900
LjG1.1_chr1	RepeatMasker	LTR	135520344	135523580	.	+	.	ID=LotjaGi1re1v13051000
LjG1.1_chr1	RepeatMasker	Simple_repeat	135523581	135523641	.	+	.	ID=LotjaGi1re1v13051100
LjG1.1_chr1	RepeatMasker	LTR	135523642	135524252	.	+	.	ID=LotjaGi1re1v13051200
LjG1.1_chr1	RepeatMasker	LTR	135525148	135525546	.	+	.	ID=LotjaGi1re1v13051300
LjG1.1_chr1	RepeatMasker	Low_complexity	135525809	135525854	.	+	.	ID=LotjaGi1re1v13051400
LjG1.1_chr1	RepeatMasker	DNA/Mite	135525933	135526110	.	+	.	ID=LotjaGi1re1v13051500
LjG1.1_chr1	RepeatMasker	Simple_repeat	135526145	135526164	.	+	.	ID=LotjaGi1re1v13051600
LjG1.1_chr1	RepeatMasker	Low_complexity	135527210	135527237	.	+	.	ID=LotjaGi1re1v13051700
LjG1.1_chr1	RepeatMasker	Low_complexity	135533172	135533206	.	+	.	ID=LotjaGi1re1v13051800
LjG1.1_chr1	RepeatMasker	DNA/Mite	135537459	135537582	.	-	.	ID=LotjaGi1re1v13051900
LjG1.1_chr1	RepeatMasker	Simple_repeat	135538857	135538876	.	+	.	ID=LotjaGi1re1v13052000
LjG1.1_chr1	RepeatMasker	Low_complexity	135543027	135543066	.	+	.	ID=LotjaGi1re1v13052100
LjG1.1_chr1	RepeatMasker	Low_complexity	135543034	135543084	.	+	.	ID=LotjaGi1re1v13052200
LjG1.1_chr1	RepeatMasker	LTR	135543174	135543190	.	+	.	ID=LotjaGi1re1v13052300
LjG1.1_chr1	RepeatMasker	DNA/Mite	135543191	135543376	.	-	.	ID=LotjaGi1re1v13052400
LjG1.1_chr1	RepeatMasker	LTR	135543331	135543383	.	+	.	ID=LotjaGi1re1v13052500
LjG1.1_chr1	RepeatMasker	LTR	135543405	135545799	.	+	.	ID=LotjaGi1re1v13052600
LjG1.1_chr1	RepeatMasker	LTR/Gypsy	135545796	135548634	.	+	.	ID=LotjaGi1re1v13052700
LjG1.1_chr1	RepeatMasker	LTR	135548592	135548652	.	+	.	ID=LotjaGi1re1v13052800
LjG1.1_chr1	RepeatMasker	LTR	135548635	135556978	.	+	.	ID=LotjaGi1re1v13052900
LjG1.1_chr1	RepeatMasker	Simple_repeat	135556979	135557019	.	+	.	ID=LotjaGi1re1v13053000
LjG1.1_chr1	RepeatMasker	LTR	135557020	135560427	.	+	.	ID=LotjaGi1re1v13053100
LjG1.1_chr1	RepeatMasker	Low_complexity	135560733	135560843	.	+	.	ID=LotjaGi1re1v13053200
LjG1.1_chr1	RepeatMasker	Low_complexity	135563213	135563236	.	+	.	ID=LotjaGi1re1v13053300
LjG1.1_chr1	RepeatMasker	Simple_repeat	135564290	135564319	.	+	.	ID=LotjaGi1re1v13053400
LjG1.1_chr1	RepeatMasker	Simple_repeat	135566007	135566035	.	+	.	ID=LotjaGi1re1v13053500
LjG1.1_chr1	RepeatMasker	Low_complexity	135567041	135567063	.	+	.	ID=LotjaGi1re1v13053600
LjG1.1_chr1	RepeatMasker	Simple_repeat	135568071	135568093	.	+	.	ID=LotjaGi1re1v13053700
LjG1.1_chr1	RepeatMasker	Low_complexity	135568467	135568501	.	+	.	ID=LotjaGi1re1v13053800
LjG1.1_chr1	RepeatMasker	LINE	135568515	135568909	.	-	.	ID=LotjaGi1re1v13053900
LjG1.1_chr1	RepeatMasker	LTR	135568688	135569036	.	-	.	ID=LotjaGi1re1v13054000
LjG1.1_chr1	RepeatMasker	LTR/Gypsy	135569068	135569206	.	+	.	ID=LotjaGi1re1v13054100
LjG1.1_chr1	RepeatMasker	Low_complexity	135569217	135569238	.	+	.	ID=LotjaGi1re1v13054200
LjG1.1_chr1	RepeatMasker	LTR	135571416	135571864	.	+	.	ID=LotjaGi1re1v13054300
LjG1.1_chr1	RepeatMasker	LTR	135571755	135571969	.	-	.	ID=LotjaGi1re1v13054400
LjG1.1_chr1	RepeatMasker	LTR	135573165	135573205	.	+	.	ID=LotjaGi1re1v13054500
LjG1.1_chr1	RepeatMasker	LTR	135575305	135575401	.	-	.	ID=LotjaGi1re1v13054600
LjG1.1_chr1	RepeatMasker	LTR/Copia	135575326	135575430	.	+	.	ID=LotjaGi1re1v13054700
LjG1.1_chr1	RepeatMasker	LTR	135576322	135576452	.	+	.	ID=LotjaGi1re1v13054800
LjG1.1_chr1	RepeatMasker	LTR	135577691	135577775	.	+	.	ID=LotjaGi1re1v13054900
LjG1.1_chr1	RepeatMasker	LTR	135580230	135580363	.	+	.	ID=LotjaGi1re1v13055000
LjG1.1_chr1	RepeatMasker	LTR	135580268	135580346	.	-	.	ID=LotjaGi1re1v13055100
LjG1.1_chr1	RepeatMasker	LTR/Copia	135580277	135580356	.	-	.	ID=LotjaGi1re1v13055200
LjG1.1_chr1	RepeatMasker	Low_complexity	135580821	135580842	.	+	.	ID=LotjaGi1re1v13055300
LjG1.1_chr1	RepeatMasker	Low_complexity	135581228	135581262	.	+	.	ID=LotjaGi1re1v13055400
LjG1.1_chr1	RepeatMasker	Low_complexity	135582330	135582355	.	+	.	ID=LotjaGi1re1v13055500
LjG1.1_chr1	RepeatMasker	Low_complexity	135582971	135583007	.	+	.	ID=LotjaGi1re1v13055600
LjG1.1_chr1	RepeatMasker	Low_complexity	135583438	135583481	.	+	.	ID=LotjaGi1re1v13055700
LjG1.1_chr1	RepeatMasker	Low_complexity	135583714	135583732	.	+	.	ID=LotjaGi1re1v13055800
LjG1.1_chr1	RepeatMasker	Simple_repeat	135583733	135583761	.	+	.	ID=LotjaGi1re1v13055900
LjG1.1_chr1	RepeatMasker	Low_complexity	135583762	135583773	.	+	.	ID=LotjaGi1re1v13056000
LjG1.1_chr1	RepeatMasker	DNA/Mite	135583827	135584261	.	-	.	ID=LotjaGi1re1v13056100
LjG1.1_chr1	RepeatMasker	LTR	135585115	135585300	.	+	.	ID=LotjaGi1re1v13056200
LjG1.1_chr1	RepeatMasker	LTR	135586716	135586805	.	+	.	ID=LotjaGi1re1v13056300
LjG1.1_chr1	RepeatMasker	DNA/Mite	135587075	135587212	.	-	.	ID=LotjaGi1re1v13056400
LjG1.1_chr1	RepeatMasker	LTR	135587289	135587401	.	+	.	ID=LotjaGi1re1v13056500
LjG1.1_chr1	RepeatMasker	LTR	135587300	135587396	.	-	.	ID=LotjaGi1re1v13056600
LjG1.1_chr1	RepeatMasker	Low_complexity	135588974	135589016	.	+	.	ID=LotjaGi1re1v13056700
LjG1.1_chr1	RepeatMasker	Low_complexity	135589696	135589740	.	+	.	ID=LotjaGi1re1v13056800
LjG1.1_chr1	RepeatMasker	Low_complexity	135589926	135589961	.	+	.	ID=LotjaGi1re1v13056900
LjG1.1_chr1	RepeatMasker	LTR	135590715	135590811	.	-	.	ID=LotjaGi1re1v13057000
LjG1.1_chr1	RepeatMasker	LTR	135591500	135591618	.	+	.	ID=LotjaGi1re1v13057100
LjG1.1_chr1	RepeatMasker	LTR	135593148	135593325	.	-	.	ID=LotjaGi1re1v13057200
LjG1.1_chr1	RepeatMasker	DNA/Mite	135594304	135594471	.	-	.	ID=LotjaGi1re1v13057300
LjG1.1_chr1	RepeatMasker	DNA/Mite	135600523	135600617	.	+	.	ID=LotjaGi1re1v13057400
LjG1.1_chr1	RepeatMasker	LTR	135600733	135600781	.	+	.	ID=LotjaGi1re1v13057500
LjG1.1_chr1	RepeatMasker	DNA/Mite	135600742	135600799	.	+	.	ID=LotjaGi1re1v13057600
LjG1.1_chr1	RepeatMasker	Low_complexity	135600875	135600896	.	+	.	ID=LotjaGi1re1v13057700
LjG1.1_chr1	RepeatMasker	Low_complexity	135605161	135605209	.	+	.	ID=LotjaGi1re1v13057800
LjG1.1_chr1	RepeatMasker	LTR	135605568	135606336	.	+	.	ID=LotjaGi1re1v13057900
LjG1.1_chr1	RepeatMasker	LTR	135606676	135606714	.	+	.	ID=LotjaGi1re1v13058000
LjG1.1_chr1	RepeatMasker	Simple_repeat	135606715	135606743	.	+	.	ID=LotjaGi1re1v13058100
LjG1.1_chr1	RepeatMasker	LTR	135606744	135606837	.	-	.	ID=LotjaGi1re1v13058200
LjG1.1_chr1	RepeatMasker	DNA/Mite	135606838	135607005	.	-	.	ID=LotjaGi1re1v13058300
LjG1.1_chr1	RepeatMasker	Low_complexity	135607278	135607306	.	+	.	ID=LotjaGi1re1v13058400
LjG1.1_chr1	RepeatMasker	LTR	135607501	135607623	.	+	.	ID=LotjaGi1re1v13058500
LjG1.1_chr1	RepeatMasker	Low_complexity	135608891	135608972	.	+	.	ID=LotjaGi1re1v13058600
LjG1.1_chr1	RepeatMasker	DNA/Mite	135609003	135609224	.	+	.	ID=LotjaGi1re1v13058700
LjG1.1_chr1	RepeatMasker	LTR	135609352	135610029	.	+	.	ID=LotjaGi1re1v13058800
LjG1.1_chr1	RepeatMasker	Simple_repeat	135610382	135610413	.	+	.	ID=LotjaGi1re1v13058900
LjG1.1_chr1	RepeatMasker	LTR	135610898	135610999	.	-	.	ID=LotjaGi1re1v13059000
LjG1.1_chr1	RepeatMasker	LTR	135610911	135611282	.	+	.	ID=LotjaGi1re1v13059100
LjG1.1_chr1	RepeatMasker	Simple_repeat	135611535	135611559	.	+	.	ID=LotjaGi1re1v13059200
LjG1.1_chr1	RepeatMasker	LTR	135612058	135612350	.	+	.	ID=LotjaGi1re1v13059300
LjG1.1_chr1	RepeatMasker	Simple_repeat	135612682	135612724	.	+	.	ID=LotjaGi1re1v13059400
LjG1.1_chr1	RepeatMasker	LTR	135613224	135613517	.	+	.	ID=LotjaGi1re1v13059500
LjG1.1_chr1	RepeatMasker	LTR	135613635	135613735	.	+	.	ID=LotjaGi1re1v13059600
LjG1.1_chr1	RepeatMasker	LTR	135613648	135613733	.	-	.	ID=LotjaGi1re1v13059700
LjG1.1_chr1	RepeatMasker	DNA/Mite	135614811	135615018	.	-	.	ID=LotjaGi1re1v13059800
LjG1.1_chr1	RepeatMasker	Simple_repeat	135615226	135615270	.	+	.	ID=LotjaGi1re1v13059900
LjG1.1_chr1	RepeatMasker	LTR	135616236	135616334	.	-	.	ID=LotjaGi1re1v13060000
LjG1.1_chr1	RepeatMasker	LTR	135616263	135616495	.	+	.	ID=LotjaGi1re1v13060100
LjG1.1_chr1	RepeatMasker	LTR	135617216	135617292	.	-	.	ID=LotjaGi1re1v13060200
LjG1.1_chr1	RepeatMasker	LTR/Gypsy	135618489	135618607	.	+	.	ID=LotjaGi1re1v13060300
LjG1.1_chr1	RepeatMasker	Low_complexity	135619818	135619846	.	+	.	ID=LotjaGi1re1v13060400
LjG1.1_chr1	RepeatMasker	LTR	135619976	135620054	.	+	.	ID=LotjaGi1re1v13060500
LjG1.1_chr1	RepeatMasker	DNA/Mite	135620031	135620162	.	+	.	ID=LotjaGi1re1v13060600
LjG1.1_chr1	RepeatMasker	LTR	135624216	135624233	.	-	.	ID=LotjaGi1re1v13060700
LjG1.1_chr1	RepeatMasker	DNA/Mite	135624234	135624416	.	+	.	ID=LotjaGi1re1v13060800
LjG1.1_chr1	RepeatMasker	DNA/Mite	135627309	135627325	.	+	.	ID=LotjaGi1re1v13060900
LjG1.1_chr1	RepeatMasker	DNA/Mite	135627326	135627852	.	-	.	ID=LotjaGi1re1v13061000
LjG1.1_chr1	RepeatMasker	Simple_repeat	135628350	135628379	.	+	.	ID=LotjaGi1re1v13061100
LjG1.1_chr1	RepeatMasker	DNA/Mite	135628957	135629197	.	+	.	ID=LotjaGi1re1v13061200
LjG1.1_chr1	RepeatMasker	LINE	135630732	135630874	.	+	.	ID=LotjaGi1re1v13061300
LjG1.1_chr1	RepeatMasker	LINE	135631770	135633622	.	+	.	ID=LotjaGi1re1v13061400
LjG1.1_chr1	RepeatMasker	LTR	135634468	135634913	.	+	.	ID=LotjaGi1re1v13061500
LjG1.1_chr1	RepeatMasker	Low_complexity	135634923	135634944	.	+	.	ID=LotjaGi1re1v13061600
LjG1.1_chr1	RepeatMasker	LTR/Gypsy	135635122	135635135	.	+	.	ID=LotjaGi1re1v13061700
LjG1.1_chr1	RepeatMasker	LTR	135635136	135635168	.	+	.	ID=LotjaGi1re1v13061800
LjG1.1_chr1	RepeatMasker	LTR/Gypsy	135635169	135635243	.	+	.	ID=LotjaGi1re1v13061900
LjG1.1_chr1	RepeatMasker	LTR	135635214	135635268	.	+	.	ID=LotjaGi1re1v13062000
LjG1.1_chr1	RepeatMasker	LTR/Gypsy	135635388	135635716	.	+	.	ID=LotjaGi1re1v13062100
LjG1.1_chr1	RepeatMasker	LTR/Gypsy	135636710	135636809	.	+	.	ID=LotjaGi1re1v13062200
LjG1.1_chr1	RepeatMasker	LTR	135637464	135637790	.	-	.	ID=LotjaGi1re1v13062300
LjG1.1_chr1	RepeatMasker	DNA/Mite	135638283	135638344	.	+	.	ID=LotjaGi1re1v13062400
LjG1.1_chr1	RepeatMasker	DNA/Mite	135638446	135638541	.	+	.	ID=LotjaGi1re1v13062500
LjG1.1_chr1	RepeatMasker	LTR	135639986	135640083	.	-	.	ID=LotjaGi1re1v13062600
LjG1.1_chr1	RepeatMasker	Low_complexity	135640812	135640838	.	+	.	ID=LotjaGi1re1v13062700
LjG1.1_chr1	RepeatMasker	Low_complexity	135641408	135641429	.	+	.	ID=LotjaGi1re1v13062800
LjG1.1_chr1	RepeatMasker	LTR	135641480	135641646	.	-	.	ID=LotjaGi1re1v13062900
LjG1.1_chr1	RepeatMasker	LTR	135642596	135642793	.	-	.	ID=LotjaGi1re1v13063000
LjG1.1_chr1	RepeatMasker	DNA/Mite	135643045	135643216	.	-	.	ID=LotjaGi1re1v13063100
LjG1.1_chr1	RepeatMasker	DNA/Mite	135643465	135643566	.	+	.	ID=LotjaGi1re1v13063200
LjG1.1_chr1	RepeatMasker	Simple_repeat	135643685	135643704	.	+	.	ID=LotjaGi1re1v13063300
LjG1.1_chr1	RepeatMasker	DNA/Mite	135644761	135644820	.	+	.	ID=LotjaGi1re1v13063400
LjG1.1_chr1	RepeatMasker	DNA/Harbinger	135646106	135646220	.	+	.	ID=LotjaGi1re1v13063500
LjG1.1_chr1	RepeatMasker	DNA/Harbinger	135646130	135646233	.	-	.	ID=LotjaGi1re1v13063600
LjG1.1_chr1	RepeatMasker	LTR	135646221	135646251	.	-	.	ID=LotjaGi1re1v13063700
LjG1.1_chr1	RepeatMasker	DNA/Mite	135646952	135647058	.	+	.	ID=LotjaGi1re1v13063800
LjG1.1_chr1	RepeatMasker	DNA/Mite	135647342	135647425	.	+	.	ID=LotjaGi1re1v13063900
LjG1.1_chr1	RepeatMasker	LTR	135648321	135648427	.	-	.	ID=LotjaGi1re1v13064000
LjG1.1_chr1	RepeatMasker	Simple_repeat	135649124	135649147	.	+	.	ID=LotjaGi1re1v13064100
LjG1.1_chr1	RepeatMasker	LTR	135649181	135649278	.	-	.	ID=LotjaGi1re1v13064200
LjG1.1_chr1	RepeatMasker	LTR	135649758	135649921	.	+	.	ID=LotjaGi1re1v13064300
LjG1.1_chr1	RepeatMasker	Low_complexity	135650020	135650062	.	+	.	ID=LotjaGi1re1v13064400
LjG1.1_chr1	RepeatMasker	Low_complexity	135650148	135650211	.	+	.	ID=LotjaGi1re1v13064500
LjG1.1_chr1	RepeatMasker	LTR	135650995	135651448	.	+	.	ID=LotjaGi1re1v13064600
LjG1.1_chr1	RepeatMasker	Simple_repeat	135651776	135651949	.	+	.	ID=LotjaGi1re1v13064700
LjG1.1_chr1	RepeatMasker	Simple_repeat	135652002	135652190	.	+	.	ID=LotjaGi1re1v13064800
LjG1.1_chr1	RepeatMasker	Simple_repeat	135652230	135652409	.	+	.	ID=LotjaGi1re1v13064900
LjG1.1_chr1	RepeatMasker	DNA/Mite	135652519	135652626	.	+	.	ID=LotjaGi1re1v13065000
LjG1.1_chr1	RepeatMasker	LTR	135652816	135652956	.	-	.	ID=LotjaGi1re1v13065100
LjG1.1_chr1	RepeatMasker	LTR	135652967	135653084	.	-	.	ID=LotjaGi1re1v13065200
LjG1.1_chr1	RepeatMasker	DNA/Mite	135653120	135653224	.	+	.	ID=LotjaGi1re1v13065300
LjG1.1_chr1	RepeatMasker	DNA/Mite	135653249	135653316	.	+	.	ID=LotjaGi1re1v13065400
LjG1.1_chr1	RepeatMasker	Simple_repeat	135653335	135653382	.	+	.	ID=LotjaGi1re1v13065500
LjG1.1_chr1	RepeatMasker	LTR	135653433	135653588	.	+	.	ID=LotjaGi1re1v13065600
LjG1.1_chr1	RepeatMasker	Low_complexity	135653672	135653717	.	+	.	ID=LotjaGi1re1v13065700
LjG1.1_chr1	RepeatMasker	LTR	135654142	135654294	.	-	.	ID=LotjaGi1re1v13065800
LjG1.1_chr1	RepeatMasker	DNA/Mite	135654514	135654648	.	-	.	ID=LotjaGi1re1v13065900
LjG1.1_chr1	RepeatMasker	LTR	135657796	135658091	.	-	.	ID=LotjaGi1re1v13066000
LjG1.1_chr1	RepeatMasker	LTR/Copia	135660771	135660781	.	-	.	ID=LotjaGi1re1v13066100
LjG1.1_chr1	RepeatMasker	LTR	135660782	135660849	.	+	.	ID=LotjaGi1re1v13066200
LjG1.1_chr1	RepeatMasker	LTR	135660851	135660943	.	-	.	ID=LotjaGi1re1v13066300
LjG1.1_chr1	RepeatMasker	LTR	135660903	135660966	.	+	.	ID=LotjaGi1re1v13066400
LjG1.1_chr1	RepeatMasker	LTR	135662537	135662607	.	+	.	ID=LotjaGi1re1v13066500
LjG1.1_chr1	RepeatMasker	Low_complexity	135664007	135664041	.	+	.	ID=LotjaGi1re1v13066600
LjG1.1_chr1	RepeatMasker	DNA/Mite	135669152	135669324	.	+	.	ID=LotjaGi1re1v13066700
LjG1.1_chr1	RepeatMasker	DNA/Mite	135669325	135669437	.	+	.	ID=LotjaGi1re1v13066800
LjG1.1_chr1	RepeatMasker	DNA/Mite	135670199	135670347	.	-	.	ID=LotjaGi1re1v13066900
LjG1.1_chr1	RepeatMasker	DNA/Mite	135670414	135670556	.	-	.	ID=LotjaGi1re1v13067000
LjG1.1_chr1	RepeatMasker	LTR	135670823	135670899	.	-	.	ID=LotjaGi1re1v13067100
LjG1.1_chr1	RepeatMasker	LTR	135671105	135671181	.	+	.	ID=LotjaGi1re1v13067200
LjG1.1_chr1	RepeatMasker	LTR	135671116	135671281	.	-	.	ID=LotjaGi1re1v13067300
LjG1.1_chr1	RepeatMasker	Low_complexity	135671500	135671528	.	+	.	ID=LotjaGi1re1v13067400
LjG1.1_chr1	RepeatMasker	LTR	135671803	135672100	.	-	.	ID=LotjaGi1re1v13067500
LjG1.1_chr1	RepeatMasker	Low_complexity	135672187	135672249	.	+	.	ID=LotjaGi1re1v13067600
LjG1.1_chr1	RepeatMasker	Low_complexity	135672343	135672393	.	+	.	ID=LotjaGi1re1v13067700
LjG1.1_chr1	RepeatMasker	DNA/Mite	135672625	135672815	.	+	.	ID=LotjaGi1re1v13067800
LjG1.1_chr1	RepeatMasker	DNA/Mite	135672816	135672906	.	-	.	ID=LotjaGi1re1v13067900
LjG1.1_chr1	RepeatMasker	rRNA	135674114	135674227	.	+	.	ID=LotjaGi1re1v13068000
LjG1.1_chr1	RepeatMasker	LTR	135675394	135675505	.	-	.	ID=LotjaGi1re1v13068100
LjG1.1_chr1	RepeatMasker	DNA/Mite	135677466	135677593	.	-	.	ID=LotjaGi1re1v13068200
LjG1.1_chr1	RepeatMasker	LTR	135679705	135679828	.	-	.	ID=LotjaGi1re1v13068300
LjG1.1_chr1	RepeatMasker	LTR/Copia	135679803	135680016	.	+	.	ID=LotjaGi1re1v13068400
LjG1.1_chr1	RepeatMasker	DNA/Mite	135680999	135681138	.	-	.	ID=LotjaGi1re1v13068500
LjG1.1_chr1	RepeatMasker	Simple_repeat	135681777	135681802	.	+	.	ID=LotjaGi1re1v13068600
LjG1.1_chr1	RepeatMasker	LTR	135686426	135687487	.	-	.	ID=LotjaGi1re1v13068700
LjG1.1_chr1	RepeatMasker	DNA/Mite	135687521	135687594	.	+	.	ID=LotjaGi1re1v13068800
LjG1.1_chr1	RepeatMasker	Low_complexity	135689549	135689585	.	+	.	ID=LotjaGi1re1v13068900
LjG1.1_chr1	RepeatMasker	LTR/Copia	135690111	135690201	.	+	.	ID=LotjaGi1re1v13069000
LjG1.1_chr1	RepeatMasker	LTR/Copia	135690196	135690247	.	-	.	ID=LotjaGi1re1v13069100
LjG1.1_chr1	RepeatMasker	DNA/Mite	135691771	135691836	.	-	.	ID=LotjaGi1re1v13069200
LjG1.1_chr1	RepeatMasker	DNA/Mite	135692334	135692393	.	+	.	ID=LotjaGi1re1v13069300
LjG1.1_chr1	RepeatMasker	LTR/Gypsy	135693575	135693852	.	+	.	ID=LotjaGi1re1v13069400
LjG1.1_chr1	RepeatMasker	Low_complexity	135694489	135694517	.	+	.	ID=LotjaGi1re1v13069500
LjG1.1_chr1	RepeatMasker	DNA/Mite	135694575	135694841	.	+	.	ID=LotjaGi1re1v13069600
LjG1.1_chr1	RepeatMasker	LTR/Gypsy	135694784	135694861	.	-	.	ID=LotjaGi1re1v13069700
LjG1.1_chr1	RepeatMasker	Low_complexity	135695099	135695141	.	+	.	ID=LotjaGi1re1v13069800
LjG1.1_chr1	RepeatMasker	DNA/Mite	135695235	135695637	.	-	.	ID=LotjaGi1re1v13069900
LjG1.1_chr1	RepeatMasker	LTR	135695586	135695646	.	+	.	ID=LotjaGi1re1v13070000
LjG1.1_chr1	RepeatMasker	DNA/Mite	135695997	135696026	.	-	.	ID=LotjaGi1re1v13070100
LjG1.1_chr1	RepeatMasker	Simple_repeat	135696027	135696055	.	+	.	ID=LotjaGi1re1v13070200
LjG1.1_chr1	RepeatMasker	DNA/Mite	135696056	135696370	.	-	.	ID=LotjaGi1re1v13070300
LjG1.1_chr1	RepeatMasker	DNA/Mite	135697317	135697443	.	+	.	ID=LotjaGi1re1v13070400
LjG1.1_chr1	RepeatMasker	DNA/Mite	135697449	135697559	.	+	.	ID=LotjaGi1re1v13070500
LjG1.1_chr1	RepeatMasker	Low_complexity	135700023	135700058	.	+	.	ID=LotjaGi1re1v13070600
LjG1.1_chr1	RepeatMasker	Simple_repeat	135707183	135707205	.	+	.	ID=LotjaGi1re1v13070700
LjG1.1_chr1	RepeatMasker	Low_complexity	135707424	135707516	.	+	.	ID=LotjaGi1re1v13070800
LjG1.1_chr1	RepeatMasker	DNA/Mite	135707576	135707989	.	-	.	ID=LotjaGi1re1v13070900
LjG1.1_chr1	RepeatMasker	LTR	135708954	135709134	.	-	.	ID=LotjaGi1re1v13071000
LjG1.1_chr1	RepeatMasker	Simple_repeat	135713717	135713756	.	+	.	ID=LotjaGi1re1v13071100
LjG1.1_chr1	RepeatMasker	Low_complexity	135713953	135713997	.	+	.	ID=LotjaGi1re1v13071200
LjG1.1_chr1	RepeatMasker	DNA/Mite	135715436	135715612	.	+	.	ID=LotjaGi1re1v13071300
LjG1.1_chr1	RepeatMasker	LTR	135715613	135715868	.	+	.	ID=LotjaGi1re1v13071400
LjG1.1_chr1	RepeatMasker	Simple_repeat	135715889	135715944	.	+	.	ID=LotjaGi1re1v13071500
LjG1.1_chr1	RepeatMasker	DNA/Mite	135717383	135717449	.	+	.	ID=LotjaGi1re1v13071600
LjG1.1_chr1	RepeatMasker	Low_complexity	135717852	135717887	.	+	.	ID=LotjaGi1re1v13071700
LjG1.1_chr1	RepeatMasker	Low_complexity	135718966	135719027	.	+	.	ID=LotjaGi1re1v13071800
LjG1.1_chr1	RepeatMasker	LTR	135719148	135720042	.	+	.	ID=LotjaGi1re1v13071900
LjG1.1_chr1	RepeatMasker	LTR	135720071	135720423	.	+	.	ID=LotjaGi1re1v13072000
LjG1.1_chr1	RepeatMasker	LTR	135720502	135720627	.	-	.	ID=LotjaGi1re1v13072100
LjG1.1_chr1	RepeatMasker	LTR	135720526	135721564	.	+	.	ID=LotjaGi1re1v13072200
LjG1.1_chr1	RepeatMasker	Simple_repeat	135722014	135722038	.	+	.	ID=LotjaGi1re1v13072300
LjG1.1_chr1	RepeatMasker	DNA/Mite	135723041	135723109	.	-	.	ID=LotjaGi1re1v13072400
LjG1.1_chr1	RepeatMasker	DNA/Mite	135726411	135726935	.	-	.	ID=LotjaGi1re1v13072500
LjG1.1_chr1	RepeatMasker	LTR	135726936	135726961	.	+	.	ID=LotjaGi1re1v13072600
LjG1.1_chr1	RepeatMasker	Low_complexity	135727055	135727082	.	+	.	ID=LotjaGi1re1v13072700
LjG1.1_chr1	RepeatMasker	Low_complexity	135727383	135727448	.	+	.	ID=LotjaGi1re1v13072800
LjG1.1_chr1	RepeatMasker	Low_complexity	135727915	135727977	.	+	.	ID=LotjaGi1re1v13072900
LjG1.1_chr1	RepeatMasker	LTR	135728186	135728312	.	-	.	ID=LotjaGi1re1v13073000
LjG1.1_chr1	RepeatMasker	LTR	135729245	135729380	.	-	.	ID=LotjaGi1re1v13073100
LjG1.1_chr1	RepeatMasker	DNA/Mite	135729409	135729518	.	-	.	ID=LotjaGi1re1v13073200
LjG1.1_chr1	RepeatMasker	LTR	135729551	135729684	.	-	.	ID=LotjaGi1re1v13073300
LjG1.1_chr1	RepeatMasker	LTR	135729805	135729889	.	-	.	ID=LotjaGi1re1v13073400
LjG1.1_chr1	RepeatMasker	Low_complexity	135730832	135730868	.	+	.	ID=LotjaGi1re1v13073500
LjG1.1_chr1	RepeatMasker	Low_complexity	135731454	135731488	.	+	.	ID=LotjaGi1re1v13073600
LjG1.1_chr1	RepeatMasker	Low_complexity	135731771	135731843	.	+	.	ID=LotjaGi1re1v13073700
LjG1.1_chr1	RepeatMasker	DNA/Mite	135732369	135732472	.	-	.	ID=LotjaGi1re1v13073800
LjG1.1_chr1	RepeatMasker	LTR	135733330	135733461	.	-	.	ID=LotjaGi1re1v13073900
LjG1.1_chr1	RepeatMasker	Low_complexity	135736059	135736115	.	+	.	ID=LotjaGi1re1v13074000
LjG1.1_chr1	RepeatMasker	Low_complexity	135736335	135736363	.	+	.	ID=LotjaGi1re1v13074100
LjG1.1_chr1	RepeatMasker	Low_complexity	135736778	135736840	.	+	.	ID=LotjaGi1re1v13074200
LjG1.1_chr1	RepeatMasker	Simple_repeat	135739137	135739169	.	+	.	ID=LotjaGi1re1v13074300
LjG1.1_chr1	RepeatMasker	Simple_repeat	135739176	135739225	.	+	.	ID=LotjaGi1re1v13074400
LjG1.1_chr1	RepeatMasker	Low_complexity	135740383	135740413	.	+	.	ID=LotjaGi1re1v13074500
LjG1.1_chr1	RepeatMasker	Simple_repeat	135742857	135742891	.	+	.	ID=LotjaGi1re1v13074600
LjG1.1_chr1	RepeatMasker	DNA/hAT	135743465	135744507	.	+	.	ID=LotjaGi1re1v13074700
LjG1.1_chr1	RepeatMasker	DNA/hAT	135744533	135744710	.	+	.	ID=LotjaGi1re1v13074800
LjG1.1_chr1	RepeatMasker	LTR	135744693	135744722	.	-	.	ID=LotjaGi1re1v13074900
LjG1.1_chr1	RepeatMasker	DNA/Mite	135744723	135744819	.	+	.	ID=LotjaGi1re1v13075000
LjG1.1_chr1	RepeatMasker	DNA/Mite	135748084	135748209	.	-	.	ID=LotjaGi1re1v13075100
LjG1.1_chr1	RepeatMasker	Low_complexity	135748414	135748448	.	+	.	ID=LotjaGi1re1v13075200
LjG1.1_chr1	RepeatMasker	Low_complexity	135749923	135749991	.	+	.	ID=LotjaGi1re1v13075300
LjG1.1_chr1	RepeatMasker	LTR/Gypsy	135750144	135751763	.	+	.	ID=LotjaGi1re1v13075400
LjG1.1_chr1	RepeatMasker	LINE	135752610	135752809	.	-	.	ID=LotjaGi1re1v13075500
LjG1.1_chr1	RepeatMasker	DNA/Mite	135753033	135753222	.	+	.	ID=LotjaGi1re1v13075600
LjG1.1_chr1	RepeatMasker	Low_complexity	135753374	135753412	.	+	.	ID=LotjaGi1re1v13075700
LjG1.1_chr1	RepeatMasker	LTR/Gypsy	135753432	135753586	.	-	.	ID=LotjaGi1re1v13075800
LjG1.1_chr1	RepeatMasker	Low_complexity	135756068	135756096	.	+	.	ID=LotjaGi1re1v13075900
LjG1.1_chr1	RepeatMasker	LTR	135757264	135757379	.	+	.	ID=LotjaGi1re1v13076000
LjG1.1_chr1	RepeatMasker	Simple_repeat	135757645	135757664	.	+	.	ID=LotjaGi1re1v13076100
LjG1.1_chr1	RepeatMasker	DNA/Mite	135757925	135758004	.	-	.	ID=LotjaGi1re1v13076200
LjG1.1_chr1	RepeatMasker	LTR/Copia	135758290	135758444	.	+	.	ID=LotjaGi1re1v13076300
LjG1.1_chr1	RepeatMasker	LTR	135758714	135758833	.	-	.	ID=LotjaGi1re1v13076400
LjG1.1_chr1	RepeatMasker	LTR	135758897	135759098	.	+	.	ID=LotjaGi1re1v13076500
LjG1.1_chr1	RepeatMasker	LTR	135759113	135759422	.	+	.	ID=LotjaGi1re1v13076600
LjG1.1_chr1	RepeatMasker	LTR	135759384	135759430	.	-	.	ID=LotjaGi1re1v13076700
LjG1.1_chr1	RepeatMasker	LTR/Copia	135761130	135761186	.	-	.	ID=LotjaGi1re1v13076800
LjG1.1_chr1	RepeatMasker	LTR	135761137	135761240	.	+	.	ID=LotjaGi1re1v13076900
LjG1.1_chr1	RepeatMasker	LTR/Copia	135761185	135761239	.	-	.	ID=LotjaGi1re1v13077000
LjG1.1_chr1	RepeatMasker	LTR/Copia	135761436	135761633	.	-	.	ID=LotjaGi1re1v13077100
LjG1.1_chr1	RepeatMasker	LTR/Copia	135761580	135761641	.	+	.	ID=LotjaGi1re1v13077200
LjG1.1_chr1	RepeatMasker	Simple_repeat	135761984	135762022	.	+	.	ID=LotjaGi1re1v13077300
LjG1.1_chr1	RepeatMasker	Low_complexity	135764052	135764080	.	+	.	ID=LotjaGi1re1v13077400
LjG1.1_chr1	RepeatMasker	LTR	135764869	135765043	.	-	.	ID=LotjaGi1re1v13077500
LjG1.1_chr1	RepeatMasker	LTR/Copia	135764963	135765142	.	+	.	ID=LotjaGi1re1v13077600
LjG1.1_chr1	RepeatMasker	LTR	135768315	135768526	.	-	.	ID=LotjaGi1re1v13077700
LjG1.1_chr1	RepeatMasker	LTR/Copia	135768315	135768410	.	-	.	ID=LotjaGi1re1v13077800
LjG1.1_chr1	RepeatMasker	Simple_repeat	135769758	135769797	.	+	.	ID=LotjaGi1re1v13077900
LjG1.1_chr1	RepeatMasker	DNA/Mite	135776938	135777115	.	+	.	ID=LotjaGi1re1v13078000
LjG1.1_chr1	RepeatMasker	Low_complexity	135777135	135777164	.	+	.	ID=LotjaGi1re1v13078100
LjG1.1_chr1	RepeatMasker	Simple_repeat	135777962	135777986	.	+	.	ID=LotjaGi1re1v13078200
LjG1.1_chr1	RepeatMasker	Simple_repeat	135777998	135778029	.	+	.	ID=LotjaGi1re1v13078300
LjG1.1_chr1	RepeatMasker	Low_complexity	135778171	135778219	.	+	.	ID=LotjaGi1re1v13078400
LjG1.1_chr1	RepeatMasker	LTR	135778826	135778982	.	-	.	ID=LotjaGi1re1v13078500
LjG1.1_chr1	RepeatMasker	LTR	135779484	135779583	.	+	.	ID=LotjaGi1re1v13078600
LjG1.1_chr1	RepeatMasker	Low_complexity	135779653	135779682	.	+	.	ID=LotjaGi1re1v13078700
LjG1.1_chr1	RepeatMasker	Low_complexity	135779834	135779929	.	+	.	ID=LotjaGi1re1v13078800
LjG1.1_chr1	RepeatMasker	LTR	135781019	135781089	.	+	.	ID=LotjaGi1re1v13078900
LjG1.1_chr1	RepeatMasker	LTR	135781168	135781276	.	+	.	ID=LotjaGi1re1v13079000
LjG1.1_chr1	RepeatMasker	LTR	135783327	135783453	.	-	.	ID=LotjaGi1re1v13079100
LjG1.1_chr1	RepeatMasker	LTR	135784211	135784311	.	+	.	ID=LotjaGi1re1v13079200
LjG1.1_chr1	RepeatMasker	DNA/Mite	135787367	135787584	.	+	.	ID=LotjaGi1re1v13079300
LjG1.1_chr1	RepeatMasker	DNA/Mite	135787868	135787983	.	+	.	ID=LotjaGi1re1v13079400
LjG1.1_chr1	RepeatMasker	LINE	135788210	135788328	.	+	.	ID=LotjaGi1re1v13079500
LjG1.1_chr1	RepeatMasker	LTR	135788687	135789013	.	+	.	ID=LotjaGi1re1v13079600
LjG1.1_chr1	RepeatMasker	LINE	135789103	135789155	.	+	.	ID=LotjaGi1re1v13079700
LjG1.1_chr1	RepeatMasker	LTR	135789121	135789164	.	+	.	ID=LotjaGi1re1v13079800
LjG1.1_chr1	RepeatMasker	LINE	135789248	135789385	.	+	.	ID=LotjaGi1re1v13079900
LjG1.1_chr1	RepeatMasker	LTR	135789525	135789538	.	+	.	ID=LotjaGi1re1v13080000
LjG1.1_chr1	RepeatMasker	LINE	135789539	135789831	.	+	.	ID=LotjaGi1re1v13080100
LjG1.1_chr1	RepeatMasker	LTR	135789832	135789903	.	+	.	ID=LotjaGi1re1v13080200
LjG1.1_chr1	RepeatMasker	Simple_repeat	135791527	135791546	.	+	.	ID=LotjaGi1re1v13080300
LjG1.1_chr1	RepeatMasker	DNA/Mite	135792182	135792306	.	+	.	ID=LotjaGi1re1v13080400
LjG1.1_chr1	RepeatMasker	LTR	135793882	135794066	.	-	.	ID=LotjaGi1re1v13080500
LjG1.1_chr1	RepeatMasker	LTR	135794104	135794427	.	+	.	ID=LotjaGi1re1v13080600
LjG1.1_chr1	RepeatMasker	Low_complexity	135798335	135798376	.	+	.	ID=LotjaGi1re1v13080700
LjG1.1_chr1	RepeatMasker	Low_complexity	135798342	135798383	.	+	.	ID=LotjaGi1re1v13080800
LjG1.1_chr1	RepeatMasker	LTR	135799579	135799940	.	+	.	ID=LotjaGi1re1v13080900
LjG1.1_chr1	RepeatMasker	LTR	135799950	135800048	.	+	.	ID=LotjaGi1re1v13081000
LjG1.1_chr1	RepeatMasker	DNA/Mite	135800358	135800460	.	+	.	ID=LotjaGi1re1v13081100
LjG1.1_chr1	RepeatMasker	LTR/Gypsy	135800646	135800775	.	-	.	ID=LotjaGi1re1v13081200
LjG1.1_chr1	RepeatMasker	DNA/Mite	135803649	135803763	.	-	.	ID=LotjaGi1re1v13081300
LjG1.1_chr1	RepeatMasker	LTR	135803909	135804217	.	-	.	ID=LotjaGi1re1v13081400
LjG1.1_chr1	RepeatMasker	DNA/Mite	135804375	135804569	.	-	.	ID=LotjaGi1re1v13081500
LjG1.1_chr1	RepeatMasker	DNA/Mite	135805516	135805663	.	+	.	ID=LotjaGi1re1v13081600
LjG1.1_chr1	RepeatMasker	Low_complexity	135806730	135806801	.	+	.	ID=LotjaGi1re1v13081700
LjG1.1_chr1	RepeatMasker	LTR	135807861	135808153	.	+	.	ID=LotjaGi1re1v13081800
LjG1.1_chr1	RepeatMasker	DNA/Mite	135810402	135810521	.	-	.	ID=LotjaGi1re1v13081900
LjG1.1_chr1	RepeatMasker	Simple_repeat	135810845	135811088	.	+	.	ID=LotjaGi1re1v13082000
LjG1.1_chr1	RepeatMasker	Simple_repeat	135811106	135811192	.	+	.	ID=LotjaGi1re1v13082100
LjG1.1_chr1	RepeatMasker	Simple_repeat	135811260	135811322	.	+	.	ID=LotjaGi1re1v13082200
LjG1.1_chr1	RepeatMasker	Low_complexity	135811949	135811995	.	+	.	ID=LotjaGi1re1v13082300
LjG1.1_chr1	RepeatMasker	Simple_repeat	135813084	135813106	.	+	.	ID=LotjaGi1re1v13082400
LjG1.1_chr1	RepeatMasker	DNA/Mite	135813173	135813358	.	+	.	ID=LotjaGi1re1v13082500
LjG1.1_chr1	RepeatMasker	LTR	135813297	135813368	.	-	.	ID=LotjaGi1re1v13082600
LjG1.1_chr1	RepeatMasker	Low_complexity	135814481	135814584	.	+	.	ID=LotjaGi1re1v13082700
LjG1.1_chr1	RepeatMasker	DNA/Mite	135815481	135815664	.	+	.	ID=LotjaGi1re1v13082800
LjG1.1_chr1	RepeatMasker	LTR	135815827	135815934	.	+	.	ID=LotjaGi1re1v13082900
LjG1.1_chr1	RepeatMasker	LTR	135815858	135815942	.	-	.	ID=LotjaGi1re1v13083000
LjG1.1_chr1	RepeatMasker	DNA/Mite	135816225	135816338	.	+	.	ID=LotjaGi1re1v13083100
LjG1.1_chr1	RepeatMasker	LTR	135823112	135823183	.	+	.	ID=LotjaGi1re1v13083200
LjG1.1_chr1	RepeatMasker	LTR	135823240	135823590	.	-	.	ID=LotjaGi1re1v13083300
LjG1.1_chr1	RepeatMasker	LTR	135823640	135823785	.	-	.	ID=LotjaGi1re1v13083400
LjG1.1_chr1	RepeatMasker	Low_complexity	135823939	135823985	.	+	.	ID=LotjaGi1re1v13083500
LjG1.1_chr1	RepeatMasker	LTR/Copia	135824044	135824141	.	-	.	ID=LotjaGi1re1v13083600
LjG1.1_chr1	RepeatMasker	LTR	135824065	135824730	.	-	.	ID=LotjaGi1re1v13083700
LjG1.1_chr1	RepeatMasker	LTR	135824731	135824848	.	+	.	ID=LotjaGi1re1v13083800
LjG1.1_chr1	RepeatMasker	LTR	135825140	135825201	.	-	.	ID=LotjaGi1re1v13083900
LjG1.1_chr1	RepeatMasker	Low_complexity	135826026	135826098	.	+	.	ID=LotjaGi1re1v13084000
LjG1.1_chr1	RepeatMasker	LTR	135826130	135826900	.	-	.	ID=LotjaGi1re1v13084100
LjG1.1_chr1	RepeatMasker	LTR	135827322	135827464	.	-	.	ID=LotjaGi1re1v13084200
LjG1.1_chr1	RepeatMasker	LTR	135827363	135827619	.	+	.	ID=LotjaGi1re1v13084300
LjG1.1_chr1	RepeatMasker	LTR	135827686	135828153	.	-	.	ID=LotjaGi1re1v13084400
LjG1.1_chr1	RepeatMasker	LTR	135828408	135828550	.	-	.	ID=LotjaGi1re1v13084500
LjG1.1_chr1	RepeatMasker	LTR	135828551	135828679	.	-	.	ID=LotjaGi1re1v13084600
LjG1.1_chr1	RepeatMasker	LTR	135829242	135829371	.	+	.	ID=LotjaGi1re1v13084700
LjG1.1_chr1	RepeatMasker	Low_complexity	135829372	135829421	.	+	.	ID=LotjaGi1re1v13084800
LjG1.1_chr1	RepeatMasker	LTR	135829788	135830569	.	-	.	ID=LotjaGi1re1v13084900
LjG1.1_chr1	RepeatMasker	Simple_repeat	135830570	135830590	.	+	.	ID=LotjaGi1re1v13085000
LjG1.1_chr1	RepeatMasker	LTR	135830591	135830675	.	-	.	ID=LotjaGi1re1v13085100
LjG1.1_chr1	RepeatMasker	LTR	135830655	135830750	.	+	.	ID=LotjaGi1re1v13085200
LjG1.1_chr1	RepeatMasker	LTR	135830669	135830743	.	-	.	ID=LotjaGi1re1v13085300
LjG1.1_chr1	RepeatMasker	LTR	135830846	135831783	.	-	.	ID=LotjaGi1re1v13085400
LjG1.1_chr1	RepeatMasker	Low_complexity	135831817	135831861	.	+	.	ID=LotjaGi1re1v13085500
LjG1.1_chr1	RepeatMasker	LTR	135832312	135832500	.	-	.	ID=LotjaGi1re1v13085600
LjG1.1_chr1	RepeatMasker	DNA/Mite	135832520	135833003	.	-	.	ID=LotjaGi1re1v13085700
LjG1.1_chr1	RepeatMasker	DNA/Mite	135833400	135833489	.	-	.	ID=LotjaGi1re1v13085800
LjG1.1_chr1	RepeatMasker	LTR	135835140	135835285	.	-	.	ID=LotjaGi1re1v13085900
LjG1.1_chr1	RepeatMasker	LTR	135835988	135836025	.	+	.	ID=LotjaGi1re1v13086000
LjG1.1_chr1	RepeatMasker	LTR	135836172	135836250	.	+	.	ID=LotjaGi1re1v13086100
LjG1.1_chr1	RepeatMasker	LTR	135836186	135836725	.	-	.	ID=LotjaGi1re1v13086200
LjG1.1_chr1	RepeatMasker	LTR/Copia	135836506	135836636	.	+	.	ID=LotjaGi1re1v13086300
LjG1.1_chr1	RepeatMasker	LTR	135836934	135837067	.	-	.	ID=LotjaGi1re1v13086400
LjG1.1_chr1	RepeatMasker	LTR	135836969	135837123	.	+	.	ID=LotjaGi1re1v13086500
LjG1.1_chr1	RepeatMasker	Low_complexity	135837397	135837417	.	+	.	ID=LotjaGi1re1v13086600
LjG1.1_chr1	RepeatMasker	LTR	135837897	135838955	.	-	.	ID=LotjaGi1re1v13086700
LjG1.1_chr1	RepeatMasker	LTR	135839158	135839198	.	+	.	ID=LotjaGi1re1v13086800
LjG1.1_chr1	RepeatMasker	LTR	135839365	135839482	.	-	.	ID=LotjaGi1re1v13086900
LjG1.1_chr1	RepeatMasker	LTR	135839373	135839429	.	+	.	ID=LotjaGi1re1v13087000
LjG1.1_chr1	RepeatMasker	LTR/Copia	135839430	135839496	.	+	.	ID=LotjaGi1re1v13087100
LjG1.1_chr1	RepeatMasker	LTR	135839687	135839837	.	+	.	ID=LotjaGi1re1v13087200
LjG1.1_chr1	RepeatMasker	LTR	135840246	135840423	.	+	.	ID=LotjaGi1re1v13087300
LjG1.1_chr1	RepeatMasker	LTR	135840253	135840405	.	-	.	ID=LotjaGi1re1v13087400
LjG1.1_chr1	RepeatMasker	LTR	135840717	135840765	.	-	.	ID=LotjaGi1re1v13087500
LjG1.1_chr1	RepeatMasker	DNA/Mite	135842678	135842881	.	-	.	ID=LotjaGi1re1v13087600
LjG1.1_chr1	RepeatMasker	Low_complexity	135843059	135843089	.	+	.	ID=LotjaGi1re1v13087700
LjG1.1_chr1	RepeatMasker	LTR	135843218	135843291	.	-	.	ID=LotjaGi1re1v13087800
LjG1.1_chr1	RepeatMasker	LTR/Copia	135843291	135843479	.	-	.	ID=LotjaGi1re1v13087900
LjG1.1_chr1	RepeatMasker	LTR	135843292	135843590	.	-	.	ID=LotjaGi1re1v13088000
LjG1.1_chr1	RepeatMasker	Low_complexity	135843699	135843719	.	+	.	ID=LotjaGi1re1v13088100
LjG1.1_chr1	RepeatMasker	Low_complexity	135844102	135844136	.	+	.	ID=LotjaGi1re1v13088200
LjG1.1_chr1	RepeatMasker	DNA/Mite	135844207	135844286	.	-	.	ID=LotjaGi1re1v13088300
LjG1.1_chr1	RepeatMasker	LTR	135845781	135845901	.	-	.	ID=LotjaGi1re1v13088400
LjG1.1_chr1	RepeatMasker	LTR	135846782	135846976	.	-	.	ID=LotjaGi1re1v13088500
LjG1.1_chr1	RepeatMasker	LTR	135847186	135847264	.	+	.	ID=LotjaGi1re1v13088600
LjG1.1_chr1	RepeatMasker	LTR	135847187	135847668	.	-	.	ID=LotjaGi1re1v13088700
LjG1.1_chr1	RepeatMasker	LTR/Copia	135847208	135847278	.	+	.	ID=LotjaGi1re1v13088800
LjG1.1_chr1	RepeatMasker	LTR/Copia	135847514	135847661	.	+	.	ID=LotjaGi1re1v13088900
LjG1.1_chr1	RepeatMasker	LTR	135847943	135848150	.	+	.	ID=LotjaGi1re1v13089000
LjG1.1_chr1	RepeatMasker	DNA/Mite	135848436	135848513	.	+	.	ID=LotjaGi1re1v13089100
LjG1.1_chr1	RepeatMasker	DNA/Mite	135848512	135848647	.	+	.	ID=LotjaGi1re1v13089200
LjG1.1_chr1	RepeatMasker	LTR	135848792	135848870	.	-	.	ID=LotjaGi1re1v13089300
LjG1.1_chr1	RepeatMasker	Simple_repeat	135848902	135848924	.	+	.	ID=LotjaGi1re1v13089400
LjG1.1_chr1	RepeatMasker	Low_complexity	135848925	135848964	.	+	.	ID=LotjaGi1re1v13089500
LjG1.1_chr1	RepeatMasker	Simple_repeat	135849007	135849028	.	+	.	ID=LotjaGi1re1v13089600
LjG1.1_chr1	RepeatMasker	DNA/Mite	135849562	135849809	.	-	.	ID=LotjaGi1re1v13089700
LjG1.1_chr1	RepeatMasker	LTR	135850401	135850608	.	+	.	ID=LotjaGi1re1v13089800
LjG1.1_chr1	RepeatMasker	LTR	135851320	135851467	.	+	.	ID=LotjaGi1re1v13089900
LjG1.1_chr1	RepeatMasker	LTR	135851651	135851787	.	+	.	ID=LotjaGi1re1v13090000
LjG1.1_chr1	RepeatMasker	LTR	135852080	135852249	.	-	.	ID=LotjaGi1re1v13090100
LjG1.1_chr1	RepeatMasker	LTR	135852112	135852287	.	+	.	ID=LotjaGi1re1v13090200
LjG1.1_chr1	RepeatMasker	LTR	135852751	135852956	.	+	.	ID=LotjaGi1re1v13090300
LjG1.1_chr1	RepeatMasker	Low_complexity	135854807	135854846	.	+	.	ID=LotjaGi1re1v13090400
LjG1.1_chr1	RepeatMasker	DNA/Mite	135857919	135858081	.	-	.	ID=LotjaGi1re1v13090500
LjG1.1_chr1	RepeatMasker	LTR	135859376	135859775	.	+	.	ID=LotjaGi1re1v13090600
LjG1.1_chr1	RepeatMasker	DNA/Mite	135860443	135860564	.	-	.	ID=LotjaGi1re1v13090700
LjG1.1_chr1	RepeatMasker	LTR	135861542	135863396	.	-	.	ID=LotjaGi1re1v13090800
LjG1.1_chr1	RepeatMasker	LTR	135863456	135863610	.	-	.	ID=LotjaGi1re1v13090900
LjG1.1_chr1	RepeatMasker	LTR	135863801	135864494	.	-	.	ID=LotjaGi1re1v13091000
LjG1.1_chr1	RepeatMasker	DNA/Mite	135864626	135864741	.	+	.	ID=LotjaGi1re1v13091100
LjG1.1_chr1	RepeatMasker	LTR	135864742	135864766	.	-	.	ID=LotjaGi1re1v13091200
LjG1.1_chr1	RepeatMasker	DNA/Mite	135865291	135865432	.	-	.	ID=LotjaGi1re1v13091300
LjG1.1_chr1	RepeatMasker	LTR	135865311	135865437	.	+	.	ID=LotjaGi1re1v13091400
LjG1.1_chr1	RepeatMasker	LTR	135865407	135865433	.	+	.	ID=LotjaGi1re1v13091500
LjG1.1_chr1	RepeatMasker	DNA/Mite	135865434	135865548	.	-	.	ID=LotjaGi1re1v13091600
LjG1.1_chr1	RepeatMasker	DNA/Mite	135866338	135866461	.	-	.	ID=LotjaGi1re1v13091700
LjG1.1_chr1	RepeatMasker	LTR	135867094	135867137	.	-	.	ID=LotjaGi1re1v13091800
LjG1.1_chr1	RepeatMasker	LTR	135867206	135867400	.	+	.	ID=LotjaGi1re1v13091900
LjG1.1_chr1	RepeatMasker	LTR/Gypsy	135867400	135867518	.	-	.	ID=LotjaGi1re1v13092000
LjG1.1_chr1	RepeatMasker	LTR/Gypsy	135867660	135867736	.	-	.	ID=LotjaGi1re1v13092100
LjG1.1_chr1	RepeatMasker	LTR/Gypsy	135868015	135868225	.	-	.	ID=LotjaGi1re1v13092200
LjG1.1_chr1	RepeatMasker	LTR	135869917	135870061	.	-	.	ID=LotjaGi1re1v13092300
LjG1.1_chr1	RepeatMasker	Low_complexity	135871802	135871848	.	+	.	ID=LotjaGi1re1v13092400
LjG1.1_chr1	RepeatMasker	Simple_repeat	135872128	135872298	.	+	.	ID=LotjaGi1re1v13092500
LjG1.1_chr1	RepeatMasker	Simple_repeat	135872258	135872478	.	+	.	ID=LotjaGi1re1v13092600
LjG1.1_chr1	RepeatMasker	Low_complexity	135872864	135872898	.	+	.	ID=LotjaGi1re1v13092700
LjG1.1_chr1	RepeatMasker	LTR	135873211	135873373	.	+	.	ID=LotjaGi1re1v13092800
LjG1.1_chr1	RepeatMasker	Low_complexity	135874296	135874335	.	+	.	ID=LotjaGi1re1v13092900
LjG1.1_chr1	RepeatMasker	LTR/Copia	135874861	135874940	.	-	.	ID=LotjaGi1re1v13093000
LjG1.1_chr1	RepeatMasker	LTR	135874871	135874960	.	+	.	ID=LotjaGi1re1v13093100
LjG1.1_chr1	RepeatMasker	Low_complexity	135875326	135875348	.	+	.	ID=LotjaGi1re1v13093200
LjG1.1_chr1	RepeatMasker	Simple_repeat	135875351	135875397	.	+	.	ID=LotjaGi1re1v13093300
LjG1.1_chr1	RepeatMasker	Low_complexity	135876389	135876442	.	+	.	ID=LotjaGi1re1v13093400
LjG1.1_chr1	RepeatMasker	Low_complexity	135876510	135876625	.	+	.	ID=LotjaGi1re1v13093500
LjG1.1_chr1	RepeatMasker	LTR	135876771	135877115	.	+	.	ID=LotjaGi1re1v13093600
LjG1.1_chr1	RepeatMasker	LTR/Copia	135877310	135877397	.	+	.	ID=LotjaGi1re1v13093700
LjG1.1_chr1	RepeatMasker	LTR	135877326	135877431	.	+	.	ID=LotjaGi1re1v13093800
LjG1.1_chr1	RepeatMasker	LTR/Copia	135877983	135878004	.	+	.	ID=LotjaGi1re1v13093900
LjG1.1_chr1	RepeatMasker	LTR	135878005	135878128	.	-	.	ID=LotjaGi1re1v13094000
LjG1.1_chr1	RepeatMasker	LTR	135878148	135878268	.	+	.	ID=LotjaGi1re1v13094100
LjG1.1_chr1	RepeatMasker	LTR	135878413	135878562	.	-	.	ID=LotjaGi1re1v13094200
LjG1.1_chr1	RepeatMasker	Low_complexity	135878674	135878782	.	+	.	ID=LotjaGi1re1v13094300
LjG1.1_chr1	RepeatMasker	LTR	135883663	135883788	.	-	.	ID=LotjaGi1re1v13094400
LjG1.1_chr1	RepeatMasker	LTR/Copia	135883723	135883823	.	-	.	ID=LotjaGi1re1v13094500
LjG1.1_chr1	RepeatMasker	LTR	135884011	135884114	.	+	.	ID=LotjaGi1re1v13094600
LjG1.1_chr1	RepeatMasker	LTR	135884064	135884146	.	-	.	ID=LotjaGi1re1v13094700
LjG1.1_chr1	RepeatMasker	LTR	135884517	135884735	.	+	.	ID=LotjaGi1re1v13094800
LjG1.1_chr1	RepeatMasker	LTR	135885014	135885100	.	-	.	ID=LotjaGi1re1v13094900
LjG1.1_chr1	RepeatMasker	LTR	135885205	135885269	.	+	.	ID=LotjaGi1re1v13095000
LjG1.1_chr1	RepeatMasker	LTR	135887946	135888019	.	+	.	ID=LotjaGi1re1v13095100
LjG1.1_chr1	RepeatMasker	LTR	135888016	135888074	.	+	.	ID=LotjaGi1re1v13095200
LjG1.1_chr1	RepeatMasker	LTR	135889769	135890092	.	-	.	ID=LotjaGi1re1v13095300
LjG1.1_chr1	RepeatMasker	Low_complexity	135890177	135890227	.	+	.	ID=LotjaGi1re1v13095400
LjG1.1_chr1	RepeatMasker	LTR	135891057	135891159	.	-	.	ID=LotjaGi1re1v13095500
LjG1.1_chr1	RepeatMasker	DNA/Mite	135891079	135891300	.	-	.	ID=LotjaGi1re1v13095600
LjG1.1_chr1	RepeatMasker	LTR	135891301	135891324	.	+	.	ID=LotjaGi1re1v13095700
LjG1.1_chr1	RepeatMasker	DNA/Mite	135892420	135892532	.	+	.	ID=LotjaGi1re1v13095800
LjG1.1_chr1	RepeatMasker	DNA/Mite	135892521	135892599	.	-	.	ID=LotjaGi1re1v13095900
LjG1.1_chr1	RepeatMasker	LTR	135892645	135892711	.	-	.	ID=LotjaGi1re1v13096000
LjG1.1_chr1	RepeatMasker	LTR	135894958	135895066	.	+	.	ID=LotjaGi1re1v13096100
LjG1.1_chr1	RepeatMasker	LTR	135895124	135895213	.	+	.	ID=LotjaGi1re1v13096200
LjG1.1_chr1	RepeatMasker	Simple_repeat	135897005	135897031	.	+	.	ID=LotjaGi1re1v13096300
LjG1.1_chr1	RepeatMasker	DNA/Mite	135897052	135897140	.	+	.	ID=LotjaGi1re1v13096400
LjG1.1_chr1	RepeatMasker	LTR	135897155	135897293	.	+	.	ID=LotjaGi1re1v13096500
LjG1.1_chr1	RepeatMasker	Simple_repeat	135898683	135898702	.	+	.	ID=LotjaGi1re1v13096600
LjG1.1_chr1	RepeatMasker	DNA/Mite	135898854	135898935	.	+	.	ID=LotjaGi1re1v13096700
LjG1.1_chr1	RepeatMasker	DNA/Mite	135898947	135899205	.	+	.	ID=LotjaGi1re1v13096800
LjG1.1_chr1	RepeatMasker	LTR	135899619	135899972	.	-	.	ID=LotjaGi1re1v13096900
LjG1.1_chr1	RepeatMasker	LTR/Gypsy	135900661	135900708	.	+	.	ID=LotjaGi1re1v13097000
LjG1.1_chr1	RepeatMasker	LTR	135900709	135901055	.	+	.	ID=LotjaGi1re1v13097100
LjG1.1_chr1	RepeatMasker	LTR/Gypsy	135901056	135901070	.	+	.	ID=LotjaGi1re1v13097200
LjG1.1_chr1	RepeatMasker	Low_complexity	135903296	135903317	.	+	.	ID=LotjaGi1re1v13097300
LjG1.1_chr1	RepeatMasker	LTR	135904342	135904462	.	-	.	ID=LotjaGi1re1v13097400
LjG1.1_chr1	RepeatMasker	Low_complexity	135905225	135905260	.	+	.	ID=LotjaGi1re1v13097500
LjG1.1_chr1	RepeatMasker	Low_complexity	135910153	135910190	.	+	.	ID=LotjaGi1re1v13097600
LjG1.1_chr1	RepeatMasker	DNA/Mite	135911911	135912095	.	-	.	ID=LotjaGi1re1v13097700
LjG1.1_chr1	RepeatMasker	LTR	135912096	135912122	.	-	.	ID=LotjaGi1re1v13097800
LjG1.1_chr1	RepeatMasker	Low_complexity	135912456	135912477	.	+	.	ID=LotjaGi1re1v13097900
LjG1.1_chr1	RepeatMasker	DNA/Mite	135913788	135914365	.	-	.	ID=LotjaGi1re1v13098000
LjG1.1_chr1	RepeatMasker	LTR	135914309	135914373	.	+	.	ID=LotjaGi1re1v13098100
LjG1.1_chr1	RepeatMasker	Low_complexity	135914612	135914646	.	+	.	ID=LotjaGi1re1v13098200
LjG1.1_chr1	RepeatMasker	LTR	135917027	135917268	.	-	.	ID=LotjaGi1re1v13098300
LjG1.1_chr1	RepeatMasker	Low_complexity	135917415	135917459	.	+	.	ID=LotjaGi1re1v13098400
LjG1.1_chr1	RepeatMasker	LTR	135917485	135917590	.	-	.	ID=LotjaGi1re1v13098500
LjG1.1_chr1	RepeatMasker	Simple_repeat	135920274	135920318	.	+	.	ID=LotjaGi1re1v13098600
LjG1.1_chr1	RepeatMasker	LTR	135923599	135923682	.	-	.	ID=LotjaGi1re1v13098700
LjG1.1_chr1	RepeatMasker	Low_complexity	135924734	135924769	.	+	.	ID=LotjaGi1re1v13098800
LjG1.1_chr1	RepeatMasker	Low_complexity	135927777	135927805	.	+	.	ID=LotjaGi1re1v13098900
LjG1.1_chr1	RepeatMasker	Low_complexity	135929315	135929396	.	+	.	ID=LotjaGi1re1v13099000
LjG1.1_chr1	RepeatMasker	Low_complexity	135929350	135929403	.	+	.	ID=LotjaGi1re1v13099100
LjG1.1_chr1	RepeatMasker	Low_complexity	135929689	135929724	.	+	.	ID=LotjaGi1re1v13099200
LjG1.1_chr1	RepeatMasker	Low_complexity	135930076	135930160	.	+	.	ID=LotjaGi1re1v13099300
LjG1.1_chr1	RepeatMasker	Low_complexity	135930473	135930509	.	+	.	ID=LotjaGi1re1v13099400
LjG1.1_chr1	RepeatMasker	Low_complexity	135930976	135931013	.	+	.	ID=LotjaGi1re1v13099500
LjG1.1_chr1	RepeatMasker	LTR	135931114	135938968	.	+	.	ID=LotjaGi1re1v13099600
LjG1.1_chr1	RepeatMasker	Simple_repeat	135938969	135939000	.	+	.	ID=LotjaGi1re1v13099700
LjG1.1_chr1	RepeatMasker	LTR	135939001	135940474	.	+	.	ID=LotjaGi1re1v13099800
LjG1.1_chr1	RepeatMasker	LTR	135940477	135949574	.	+	.	ID=LotjaGi1re1v13099900
LjG1.1_chr1	RepeatMasker	LTR	135949575	135952333	.	+	.	ID=LotjaGi1re1v13100000
LjG1.1_chr1	RepeatMasker	Low_complexity	135952622	135952712	.	+	.	ID=LotjaGi1re1v13100100
LjG1.1_chr1	RepeatMasker	Low_complexity	135952719	135952766	.	+	.	ID=LotjaGi1re1v13100200
LjG1.1_chr1	RepeatMasker	Low_complexity	135953487	135953523	.	+	.	ID=LotjaGi1re1v13100300
LjG1.1_chr1	RepeatMasker	Low_complexity	135953589	135953618	.	+	.	ID=LotjaGi1re1v13100400
LjG1.1_chr1	RepeatMasker	LTR	135958755	135958901	.	+	.	ID=LotjaGi1re1v13100500
LjG1.1_chr1	RepeatMasker	Low_complexity	135959288	135959316	.	+	.	ID=LotjaGi1re1v13100600
LjG1.1_chr1	RepeatMasker	Low_complexity	135959788	135959936	.	+	.	ID=LotjaGi1re1v13100700
LjG1.1_chr1	RepeatMasker	Low_complexity	135959949	135960038	.	+	.	ID=LotjaGi1re1v13100800
LjG1.1_chr1	RepeatMasker	LTR	135960132	135960265	.	+	.	ID=LotjaGi1re1v13100900
LjG1.1_chr1	RepeatMasker	Low_complexity	135960275	135960310	.	+	.	ID=LotjaGi1re1v13101000
LjG1.1_chr1	RepeatMasker	Low_complexity	135960400	135960465	.	+	.	ID=LotjaGi1re1v13101100
LjG1.1_chr1	RepeatMasker	Low_complexity	135960532	135960623	.	+	.	ID=LotjaGi1re1v13101200
LjG1.1_chr1	RepeatMasker	Low_complexity	135960647	135960759	.	+	.	ID=LotjaGi1re1v13101300
LjG1.1_chr1	RepeatMasker	Low_complexity	135960767	135960803	.	+	.	ID=LotjaGi1re1v13101400
LjG1.1_chr1	RepeatMasker	Low_complexity	135960940	135961106	.	+	.	ID=LotjaGi1re1v13101500
LjG1.1_chr1	RepeatMasker	Low_complexity	135961209	135961283	.	+	.	ID=LotjaGi1re1v13101600
LjG1.1_chr1	RepeatMasker	Low_complexity	135961365	135961465	.	+	.	ID=LotjaGi1re1v13101700
LjG1.1_chr1	RepeatMasker	Low_complexity	135961579	135961608	.	+	.	ID=LotjaGi1re1v13101800
LjG1.1_chr1	RepeatMasker	Simple_repeat	135962405	135962490	.	+	.	ID=LotjaGi1re1v13101900
LjG1.1_chr1	RepeatMasker	Low_complexity	135962491	135962563	.	+	.	ID=LotjaGi1re1v13102000
LjG1.1_chr1	RepeatMasker	Low_complexity	135962572	135962592	.	+	.	ID=LotjaGi1re1v13102100
LjG1.1_chr1	RepeatMasker	Low_complexity	135963012	135963061	.	+	.	ID=LotjaGi1re1v13102200
LjG1.1_chr1	RepeatMasker	Low_complexity	135967289	135967442	.	+	.	ID=LotjaGi1re1v13102300
LjG1.1_chr1	RepeatMasker	Low_complexity	135968228	135968293	.	+	.	ID=LotjaGi1re1v13102400
LjG1.1_chr1	RepeatMasker	LTR/Copia	135973696	135973746	.	-	.	ID=LotjaGi1re1v13102500
LjG1.1_chr1	RepeatMasker	DNA/Mite	135974340	135974397	.	-	.	ID=LotjaGi1re1v13102600
LjG1.1_chr1	RepeatMasker	Simple_repeat	135975129	135975166	.	+	.	ID=LotjaGi1re1v13102700
LjG1.1_chr1	RepeatMasker	Low_complexity	135975675	135975737	.	+	.	ID=LotjaGi1re1v13102800
LjG1.1_chr1	RepeatMasker	Low_complexity	135975820	135975857	.	+	.	ID=LotjaGi1re1v13102900
LjG1.1_chr1	RepeatMasker	DNA/Mite	135978362	135978495	.	-	.	ID=LotjaGi1re1v13103000
LjG1.1_chr1	RepeatMasker	Low_complexity	135979810	135979846	.	+	.	ID=LotjaGi1re1v13103100
LjG1.1_chr1	RepeatMasker	DNA/Mite	135981433	135981508	.	+	.	ID=LotjaGi1re1v13103200
LjG1.1_chr1	RepeatMasker	Low_complexity	135981881	135981925	.	+	.	ID=LotjaGi1re1v13103300
LjG1.1_chr1	RepeatMasker	LTR	135984360	135984456	.	+	.	ID=LotjaGi1re1v13103400
LjG1.1_chr1	RepeatMasker	LTR	135985486	135985622	.	-	.	ID=LotjaGi1re1v13103500
LjG1.1_chr1	RepeatMasker	DNA/Harbinger	135985842	135985943	.	-	.	ID=LotjaGi1re1v13103600
LjG1.1_chr1	RepeatMasker	LTR	135985855	135985981	.	+	.	ID=LotjaGi1re1v13103700
LjG1.1_chr1	RepeatMasker	DNA/Mite	135985982	135986078	.	-	.	ID=LotjaGi1re1v13103800
LjG1.1_chr1	RepeatMasker	Simple_repeat	135988298	135988325	.	+	.	ID=LotjaGi1re1v13103900
LjG1.1_chr1	RepeatMasker	Simple_repeat	135990118	135990146	.	+	.	ID=LotjaGi1re1v13104000
LjG1.1_chr1	RepeatMasker	LTR	135991033	135991103	.	+	.	ID=LotjaGi1re1v13104100
LjG1.1_chr1	RepeatMasker	LTR/Copia	135991033	135991092	.	+	.	ID=LotjaGi1re1v13104200
LjG1.1_chr1	RepeatMasker	LTR	135991082	135991176	.	-	.	ID=LotjaGi1re1v13104300
LjG1.1_chr1	RepeatMasker	LTR/Copia	135991098	135991282	.	+	.	ID=LotjaGi1re1v13104400
LjG1.1_chr1	RepeatMasker	LTR	135991195	135991296	.	+	.	ID=LotjaGi1re1v13104500
LjG1.1_chr1	RepeatMasker	Low_complexity	135993191	135993233	.	+	.	ID=LotjaGi1re1v13104600
LjG1.1_chr1	RepeatMasker	LTR/Copia	135994341	135994603	.	-	.	ID=LotjaGi1re1v13104700
LjG1.1_chr1	RepeatMasker	Low_complexity	135996302	135996322	.	+	.	ID=LotjaGi1re1v13104800
LjG1.1_chr1	RepeatMasker	LTR	135997718	135997764	.	+	.	ID=LotjaGi1re1v13104900
LjG1.1_chr1	RepeatMasker	Low_complexity	135998914	135998948	.	+	.	ID=LotjaGi1re1v13105000
LjG1.1_chr1	RepeatMasker	LTR	136003350	136003795	.	+	.	ID=LotjaGi1re1v13105100
LjG1.1_chr1	RepeatMasker	LTR/Copia	136003396	136003456	.	-	.	ID=LotjaGi1re1v13105200
LjG1.1_chr1	RepeatMasker	LTR	136003457	136003890	.	-	.	ID=LotjaGi1re1v13105300
LjG1.1_chr1	RepeatMasker	Simple_repeat	136005252	136005272	.	+	.	ID=LotjaGi1re1v13105400
LjG1.1_chr1	RepeatMasker	LTR	136006002	136006142	.	-	.	ID=LotjaGi1re1v13105500
LjG1.1_chr1	RepeatMasker	LTR	136009549	136009636	.	-	.	ID=LotjaGi1re1v13105600
LjG1.1_chr1	RepeatMasker	LTR	136009550	136009652	.	+	.	ID=LotjaGi1re1v13105700
LjG1.1_chr1	RepeatMasker	LTR	136010479	136010534	.	-	.	ID=LotjaGi1re1v13105800
LjG1.1_chr1	RepeatMasker	Simple_repeat	136010955	136010980	.	+	.	ID=LotjaGi1re1v13105900
LjG1.1_chr1	RepeatMasker	Low_complexity	136013555	136013578	.	+	.	ID=LotjaGi1re1v13106000
LjG1.1_chr1	RepeatMasker	LTR	136019502	136020004	.	+	.	ID=LotjaGi1re1v13106100
LjG1.1_chr1	RepeatMasker	LTR	136020019	136020296	.	-	.	ID=LotjaGi1re1v13106200
LjG1.1_chr1	RepeatMasker	LTR	136021291	136022327	.	-	.	ID=LotjaGi1re1v13106300
LjG1.1_chr1	RepeatMasker	DNA/Mite	136022339	136022515	.	+	.	ID=LotjaGi1re1v13106400
LjG1.1_chr1	RepeatMasker	LTR	136022450	136022527	.	-	.	ID=LotjaGi1re1v13106500
LjG1.1_chr1	RepeatMasker	Low_complexity	136023032	136023070	.	+	.	ID=LotjaGi1re1v13106600
LjG1.1_chr1	RepeatMasker	Low_complexity	136023404	136023431	.	+	.	ID=LotjaGi1re1v13106700
LjG1.1_chr1	RepeatMasker	Low_complexity	136023821	136023848	.	+	.	ID=LotjaGi1re1v13106800
LjG1.1_chr1	RepeatMasker	LTR	136025444	136025567	.	-	.	ID=LotjaGi1re1v13106900
LjG1.1_chr1	RepeatMasker	DNA/Mite	136027512	136027675	.	-	.	ID=LotjaGi1re1v13107000
LjG1.1_chr1	RepeatMasker	LTR/Gypsy	136028546	136028865	.	+	.	ID=LotjaGi1re1v13107100
LjG1.1_chr1	RepeatMasker	Simple_repeat	136032402	136032427	.	+	.	ID=LotjaGi1re1v13107200
LjG1.1_chr1	RepeatMasker	DNA/Mite	136033507	136033609	.	+	.	ID=LotjaGi1re1v13107300
LjG1.1_chr1	RepeatMasker	Low_complexity	136033615	136033637	.	+	.	ID=LotjaGi1re1v13107400
LjG1.1_chr1	RepeatMasker	DNA/Mite	136033846	136033985	.	+	.	ID=LotjaGi1re1v13107500
LjG1.1_chr1	RepeatMasker	Low_complexity	136034141	136034210	.	+	.	ID=LotjaGi1re1v13107600
LjG1.1_chr1	RepeatMasker	DNA/Mite	136034219	136034254	.	-	.	ID=LotjaGi1re1v13107700
LjG1.1_chr1	RepeatMasker	Simple_repeat	136034255	136034281	.	+	.	ID=LotjaGi1re1v13107800
LjG1.1_chr1	RepeatMasker	DNA/Mite	136034282	136034527	.	-	.	ID=LotjaGi1re1v13107900
LjG1.1_chr1	RepeatMasker	Low_complexity	136034575	136034602	.	+	.	ID=LotjaGi1re1v13108000
LjG1.1_chr1	RepeatMasker	LTR	136036017	136036194	.	-	.	ID=LotjaGi1re1v13108100
LjG1.1_chr1	RepeatMasker	LTR	136037163	136037345	.	+	.	ID=LotjaGi1re1v13108200
LjG1.1_chr1	RepeatMasker	DNA/Mite	136038935	136039021	.	+	.	ID=LotjaGi1re1v13108300
LjG1.1_chr1	RepeatMasker	DNA/Mite	136039164	136039221	.	-	.	ID=LotjaGi1re1v13108400
LjG1.1_chr1	RepeatMasker	Simple_repeat	136039788	136039822	.	+	.	ID=LotjaGi1re1v13108500
LjG1.1_chr1	RepeatMasker	DNA/Mite	136040260	136040407	.	-	.	ID=LotjaGi1re1v13108600
LjG1.1_chr1	RepeatMasker	Low_complexity	136042269	136042310	.	+	.	ID=LotjaGi1re1v13108700
LjG1.1_chr1	RepeatMasker	LTR	136042454	136042515	.	+	.	ID=LotjaGi1re1v13108800
LjG1.1_chr1	RepeatMasker	LTR	136042466	136042522	.	-	.	ID=LotjaGi1re1v13108900
LjG1.1_chr1	RepeatMasker	DNA/Mite	136042671	136042862	.	+	.	ID=LotjaGi1re1v13109000
LjG1.1_chr1	RepeatMasker	LTR	136042863	136042980	.	-	.	ID=LotjaGi1re1v13109100
LjG1.1_chr1	RepeatMasker	DNA/Mite	136044032	136044113	.	+	.	ID=LotjaGi1re1v13109200
LjG1.1_chr1	RepeatMasker	DNA/Mite	136044290	136044422	.	+	.	ID=LotjaGi1re1v13109300
LjG1.1_chr1	RepeatMasker	LTR	136044953	136045062	.	+	.	ID=LotjaGi1re1v13109400
LjG1.1_chr1	RepeatMasker	LTR	136044970	136045082	.	-	.	ID=LotjaGi1re1v13109500
LjG1.1_chr1	RepeatMasker	LTR	136045473	136045683	.	-	.	ID=LotjaGi1re1v13109600
LjG1.1_chr1	RepeatMasker	DNA/Mite	136046783	136047380	.	-	.	ID=LotjaGi1re1v13109700
LjG1.1_chr1	RepeatMasker	LTR	136048140	136048194	.	-	.	ID=LotjaGi1re1v13109800
LjG1.1_chr1	RepeatMasker	LTR	136048473	136048731	.	+	.	ID=LotjaGi1re1v13109900
LjG1.1_chr1	RepeatMasker	LTR/Copia	136048851	136048903	.	+	.	ID=LotjaGi1re1v13110000
LjG1.1_chr1	RepeatMasker	LTR	136049085	136049235	.	-	.	ID=LotjaGi1re1v13110100
LjG1.1_chr1	RepeatMasker	LTR/Copia	136049087	136049324	.	+	.	ID=LotjaGi1re1v13110200
LjG1.1_chr1	RepeatMasker	Simple_repeat	136050678	136050719	.	+	.	ID=LotjaGi1re1v13110300
LjG1.1_chr1	RepeatMasker	Low_complexity	136050723	136050758	.	+	.	ID=LotjaGi1re1v13110400
LjG1.1_chr1	RepeatMasker	LTR	136050776	136051001	.	+	.	ID=LotjaGi1re1v13110500
LjG1.1_chr1	RepeatMasker	LTR	136051330	136051409	.	+	.	ID=LotjaGi1re1v13110600
LjG1.1_chr1	RepeatMasker	LTR/Gypsy	136051333	136051400	.	+	.	ID=LotjaGi1re1v13110700
LjG1.1_chr1	RepeatMasker	LTR	136051703	136051825	.	+	.	ID=LotjaGi1re1v13110800
LjG1.1_chr1	RepeatMasker	LTR/Gypsy	136051987	136052093	.	-	.	ID=LotjaGi1re1v13110900
LjG1.1_chr1	RepeatMasker	LTR	136051988	136052114	.	+	.	ID=LotjaGi1re1v13111000
LjG1.1_chr1	RepeatMasker	DNA/Mite	136052970	136053025	.	+	.	ID=LotjaGi1re1v13111100
LjG1.1_chr1	RepeatMasker	LTR	136053186	136053862	.	+	.	ID=LotjaGi1re1v13111200
LjG1.1_chr1	RepeatMasker	LTR	136054053	136054185	.	-	.	ID=LotjaGi1re1v13111300
LjG1.1_chr1	RepeatMasker	LTR	136055858	136056219	.	+	.	ID=LotjaGi1re1v13111400
LjG1.1_chr1	RepeatMasker	DNA/Mite	136056661	136056993	.	+	.	ID=LotjaGi1re1v13111500
LjG1.1_chr1	RepeatMasker	DNA/Mite	136057603	136057990	.	+	.	ID=LotjaGi1re1v13111600
LjG1.1_chr1	RepeatMasker	LTR/Copia	136059312	136059473	.	+	.	ID=LotjaGi1re1v13111700
LjG1.1_chr1	RepeatMasker	DNA/Mite	136059477	136059526	.	-	.	ID=LotjaGi1re1v13111800
LjG1.1_chr1	RepeatMasker	DNA/Mite	136060084	136060208	.	-	.	ID=LotjaGi1re1v13111900
LjG1.1_chr1	RepeatMasker	LTR	136061047	136061817	.	-	.	ID=LotjaGi1re1v13112000
LjG1.1_chr1	RepeatMasker	DNA/Mite	136061975	136062075	.	-	.	ID=LotjaGi1re1v13112100
LjG1.1_chr1	RepeatMasker	LTR	136062147	136062555	.	-	.	ID=LotjaGi1re1v13112200
LjG1.1_chr1	RepeatMasker	DNA/Mite	136063919	136064138	.	-	.	ID=LotjaGi1re1v13112300
LjG1.1_chr1	RepeatMasker	DNA/Mite	136064496	136064600	.	-	.	ID=LotjaGi1re1v13112400
LjG1.1_chr1	RepeatMasker	DNA/Mite	136065237	136065549	.	-	.	ID=LotjaGi1re1v13112500
LjG1.1_chr1	RepeatMasker	Low_complexity	136065653	136065760	.	+	.	ID=LotjaGi1re1v13112600
LjG1.1_chr1	RepeatMasker	Low_complexity	136065659	136065799	.	+	.	ID=LotjaGi1re1v13112700
LjG1.1_chr1	RepeatMasker	Low_complexity	136065852	136065886	.	+	.	ID=LotjaGi1re1v13112800
LjG1.1_chr1	RepeatMasker	Low_complexity	136066339	136066414	.	+	.	ID=LotjaGi1re1v13112900
LjG1.1_chr1	RepeatMasker	Low_complexity	136066450	136066507	.	+	.	ID=LotjaGi1re1v13113000
LjG1.1_chr1	RepeatMasker	Low_complexity	136066457	136066513	.	+	.	ID=LotjaGi1re1v13113100
LjG1.1_chr1	RepeatMasker	DNA/Mite	136066560	136067095	.	-	.	ID=LotjaGi1re1v13113200
LjG1.1_chr1	RepeatMasker	RC/Helitron	136067096	136067829	.	-	.	ID=LotjaGi1re1v13113300
LjG1.1_chr1	RepeatMasker	LTR	136067830	136068403	.	+	.	ID=LotjaGi1re1v13113400
LjG1.1_chr1	RepeatMasker	RC/Helitron	136068404	136068663	.	-	.	ID=LotjaGi1re1v13113500
LjG1.1_chr1	RepeatMasker	DNA/Mite	136068913	136069104	.	-	.	ID=LotjaGi1re1v13113600
LjG1.1_chr1	RepeatMasker	Low_complexity	136069478	136069521	.	+	.	ID=LotjaGi1re1v13113700
LjG1.1_chr1	RepeatMasker	LTR/Copia	136069749	136070173	.	+	.	ID=LotjaGi1re1v13113800
LjG1.1_chr1	RepeatMasker	Low_complexity	136070277	136070337	.	+	.	ID=LotjaGi1re1v13113900
LjG1.1_chr1	RepeatMasker	DNA/Mite	136071086	136071246	.	-	.	ID=LotjaGi1re1v13114000
LjG1.1_chr1	RepeatMasker	Low_complexity	136071806	136071830	.	+	.	ID=LotjaGi1re1v13114100
LjG1.1_chr1	RepeatMasker	DNA/Mite	136072203	136072364	.	-	.	ID=LotjaGi1re1v13114200
LjG1.1_chr1	RepeatMasker	Low_complexity	136075929	136075958	.	+	.	ID=LotjaGi1re1v13114300
LjG1.1_chr1	RepeatMasker	LTR	136076814	136077388	.	+	.	ID=LotjaGi1re1v13114400
LjG1.1_chr1	RepeatMasker	LTR	136077641	136077772	.	+	.	ID=LotjaGi1re1v13114500
LjG1.1_chr1	RepeatMasker	LTR	136078149	136079017	.	+	.	ID=LotjaGi1re1v13114600
LjG1.1_chr1	RepeatMasker	Low_complexity	136079604	136079642	.	+	.	ID=LotjaGi1re1v13114700
LjG1.1_chr1	RepeatMasker	LTR	136080229	136080642	.	-	.	ID=LotjaGi1re1v13114800
LjG1.1_chr1	RepeatMasker	Low_complexity	136080739	136080759	.	+	.	ID=LotjaGi1re1v13114900
LjG1.1_chr1	RepeatMasker	LTR	136080766	136080881	.	+	.	ID=LotjaGi1re1v13115000
LjG1.1_chr1	RepeatMasker	LTR	136081031	136081364	.	-	.	ID=LotjaGi1re1v13115100
LjG1.1_chr1	RepeatMasker	DNA/Mite	136081399	136081505	.	+	.	ID=LotjaGi1re1v13115200
LjG1.1_chr1	RepeatMasker	Low_complexity	136082149	136082178	.	+	.	ID=LotjaGi1re1v13115300
LjG1.1_chr1	RepeatMasker	Low_complexity	136083187	136083217	.	+	.	ID=LotjaGi1re1v13115400
LjG1.1_chr1	RepeatMasker	LTR	136083739	136084158	.	-	.	ID=LotjaGi1re1v13115500
LjG1.1_chr1	RepeatMasker	DNA/Mite	136084169	136084208	.	-	.	ID=LotjaGi1re1v13115600
LjG1.1_chr1	RepeatMasker	LTR	136084366	136084481	.	+	.	ID=LotjaGi1re1v13115700
LjG1.1_chr1	RepeatMasker	LTR	136084621	136084727	.	-	.	ID=LotjaGi1re1v13115800
LjG1.1_chr1	RepeatMasker	DNA/Mite	136084988	136085108	.	+	.	ID=LotjaGi1re1v13115900
LjG1.1_chr1	RepeatMasker	LTR	136085634	136085698	.	+	.	ID=LotjaGi1re1v13116000
LjG1.1_chr1	RepeatMasker	DNA/Mite	136085704	136086454	.	+	.	ID=LotjaGi1re1v13116100
LjG1.1_chr1	RepeatMasker	LTR	136090273	136090345	.	+	.	ID=LotjaGi1re1v13116200
LjG1.1_chr1	RepeatMasker	Low_complexity	136091047	136091095	.	+	.	ID=LotjaGi1re1v13116300
LjG1.1_chr1	RepeatMasker	Low_complexity	136091867	136091887	.	+	.	ID=LotjaGi1re1v13116400
LjG1.1_chr1	RepeatMasker	RC/Helitron	136092297	136092416	.	+	.	ID=LotjaGi1re1v13116500
LjG1.1_chr1	RepeatMasker	RC/Helitron	136093876	136093995	.	+	.	ID=LotjaGi1re1v13116600
LjG1.1_chr1	RepeatMasker	Low_complexity	136094514	136094536	.	+	.	ID=LotjaGi1re1v13116700
LjG1.1_chr1	RepeatMasker	RC/Helitron	136095286	136095433	.	+	.	ID=LotjaGi1re1v13116800
LjG1.1_chr1	RepeatMasker	Low_complexity	136096520	136096542	.	+	.	ID=LotjaGi1re1v13116900
LjG1.1_chr1	RepeatMasker	RC/Helitron	136099195	136099357	.	+	.	ID=LotjaGi1re1v13117000
LjG1.1_chr1	RepeatMasker	RC/Helitron	136099491	136099595	.	+	.	ID=LotjaGi1re1v13117100
LjG1.1_chr1	RepeatMasker	LTR/Copia	136099565	136099803	.	+	.	ID=LotjaGi1re1v13117200
LjG1.1_chr1	RepeatMasker	LTR	136099589	136099849	.	+	.	ID=LotjaGi1re1v13117300
LjG1.1_chr1	RepeatMasker	LTR	136099904	136100082	.	+	.	ID=LotjaGi1re1v13117400
LjG1.1_chr1	RepeatMasker	LTR	136100876	136101161	.	-	.	ID=LotjaGi1re1v13117500
LjG1.1_chr1	RepeatMasker	LTR	136100981	136101154	.	+	.	ID=LotjaGi1re1v13117600
LjG1.1_chr1	RepeatMasker	RC/Helitron	136101368	136105413	.	+	.	ID=LotjaGi1re1v13117700
LjG1.1_chr1	RepeatMasker	Simple_repeat	136105430	136105486	.	+	.	ID=LotjaGi1re1v13117800
LjG1.1_chr1	RepeatMasker	Low_complexity	136107185	136107252	.	+	.	ID=LotjaGi1re1v13117900
LjG1.1_chr1	RepeatMasker	Low_complexity	136107206	136107264	.	+	.	ID=LotjaGi1re1v13118000
LjG1.1_chr1	RepeatMasker	Low_complexity	136110729	136110765	.	+	.	ID=LotjaGi1re1v13118100
LjG1.1_chr1	RepeatMasker	Low_complexity	136119390	136119424	.	+	.	ID=LotjaGi1re1v13118200
LjG1.1_chr1	RepeatMasker	LTR	136123726	136123865	.	+	.	ID=LotjaGi1re1v13118300
LjG1.1_chr1	RepeatMasker	LTR	136123875	136124014	.	+	.	ID=LotjaGi1re1v13118400
LjG1.1_chr1	RepeatMasker	LTR	136124853	136125034	.	+	.	ID=LotjaGi1re1v13118500
LjG1.1_chr1	RepeatMasker	LTR	136125245	136125378	.	+	.	ID=LotjaGi1re1v13118600
LjG1.1_chr1	RepeatMasker	LTR/Copia	136125575	136125654	.	-	.	ID=LotjaGi1re1v13118700
LjG1.1_chr1	RepeatMasker	Low_complexity	136125659	136125710	.	+	.	ID=LotjaGi1re1v13118800
LjG1.1_chr1	RepeatMasker	Low_complexity	136125774	136125827	.	+	.	ID=LotjaGi1re1v13118900
LjG1.1_chr1	RepeatMasker	DNA/Mite	136125944	136126093	.	-	.	ID=LotjaGi1re1v13119000
LjG1.1_chr1	RepeatMasker	Low_complexity	136126295	136126350	.	+	.	ID=LotjaGi1re1v13119100
LjG1.1_chr1	RepeatMasker	Low_complexity	136126470	136126494	.	+	.	ID=LotjaGi1re1v13119200
LjG1.1_chr1	RepeatMasker	Simple_repeat	136126781	136126868	.	+	.	ID=LotjaGi1re1v13119300
LjG1.1_chr1	RepeatMasker	Low_complexity	136126972	136127014	.	+	.	ID=LotjaGi1re1v13119400
LjG1.1_chr1	RepeatMasker	Simple_repeat	136127030	136127055	.	+	.	ID=LotjaGi1re1v13119500
LjG1.1_chr1	RepeatMasker	LTR	136127146	136127454	.	+	.	ID=LotjaGi1re1v13119600
LjG1.1_chr1	RepeatMasker	DNA/Mite	136127481	136127623	.	+	.	ID=LotjaGi1re1v13119700
LjG1.1_chr1	RepeatMasker	Low_complexity	136127925	136127946	.	+	.	ID=LotjaGi1re1v13119800
LjG1.1_chr1	RepeatMasker	Low_complexity	136127983	136128038	.	+	.	ID=LotjaGi1re1v13119900
LjG1.1_chr1	RepeatMasker	LTR	136128209	136128354	.	+	.	ID=LotjaGi1re1v13120000
LjG1.1_chr1	RepeatMasker	LTR	136128701	136129160	.	+	.	ID=LotjaGi1re1v13120100
LjG1.1_chr1	RepeatMasker	Low_complexity	136129434	136129515	.	+	.	ID=LotjaGi1re1v13120200
LjG1.1_chr1	RepeatMasker	Low_complexity	136130013	136130043	.	+	.	ID=LotjaGi1re1v13120300
LjG1.1_chr1	RepeatMasker	Low_complexity	136133073	136133100	.	+	.	ID=LotjaGi1re1v13120400
LjG1.1_chr1	RepeatMasker	LTR	136133448	136133623	.	-	.	ID=LotjaGi1re1v13120500
LjG1.1_chr1	RepeatMasker	LTR	136133469	136133653	.	+	.	ID=LotjaGi1re1v13120600
LjG1.1_chr1	RepeatMasker	LTR	136133873	136134419	.	+	.	ID=LotjaGi1re1v13120700
LjG1.1_chr1	RepeatMasker	Low_complexity	136134665	136134709	.	+	.	ID=LotjaGi1re1v13120800
LjG1.1_chr1	RepeatMasker	Low_complexity	136134862	136134883	.	+	.	ID=LotjaGi1re1v13120900
LjG1.1_chr1	RepeatMasker	DNA/Mite	136137388	136137462	.	-	.	ID=LotjaGi1re1v13121000
LjG1.1_chr1	RepeatMasker	Low_complexity	136140229	136140249	.	+	.	ID=LotjaGi1re1v13121100
LjG1.1_chr1	RepeatMasker	Low_complexity	136142334	136142361	.	+	.	ID=LotjaGi1re1v13121200
LjG1.1_chr1	RepeatMasker	DNA/Mite	136143887	136144007	.	-	.	ID=LotjaGi1re1v13121300
LjG1.1_chr1	RepeatMasker	Simple_repeat	136145742	136145785	.	+	.	ID=LotjaGi1re1v13121400
LjG1.1_chr1	RepeatMasker	Simple_repeat	136146548	136146667	.	+	.	ID=LotjaGi1re1v13121500
LjG1.1_chr1	RepeatMasker	Simple_repeat	136147099	136147137	.	+	.	ID=LotjaGi1re1v13121600
LjG1.1_chr1	RepeatMasker	LTR	136148337	136148460	.	+	.	ID=LotjaGi1re1v13121700
LjG1.1_chr1	RepeatMasker	LTR/Copia	136148422	136148501	.	-	.	ID=LotjaGi1re1v13121800
LjG1.1_chr1	RepeatMasker	Low_complexity	136148598	136148619	.	+	.	ID=LotjaGi1re1v13121900
LjG1.1_chr1	RepeatMasker	DNA/Mite	136149930	136150052	.	-	.	ID=LotjaGi1re1v13122000
LjG1.1_chr1	RepeatMasker	DNA/Mite	136151442	136151523	.	-	.	ID=LotjaGi1re1v13122100
LjG1.1_chr1	RepeatMasker	DNA/Mite	136151994	136152124	.	+	.	ID=LotjaGi1re1v13122200
LjG1.1_chr1	RepeatMasker	LTR	136152707	136152859	.	+	.	ID=LotjaGi1re1v13122300
LjG1.1_chr1	RepeatMasker	DNA/Mite	136152983	136153110	.	+	.	ID=LotjaGi1re1v13122400
LjG1.1_chr1	RepeatMasker	LTR	136154314	136154376	.	-	.	ID=LotjaGi1re1v13122500
LjG1.1_chr1	RepeatMasker	DNA/Mite	136155413	136155911	.	-	.	ID=LotjaGi1re1v13122600
LjG1.1_chr1	RepeatMasker	LTR	136155912	136156018	.	+	.	ID=LotjaGi1re1v13122700
LjG1.1_chr1	RepeatMasker	Simple_repeat	136156019	136156044	.	+	.	ID=LotjaGi1re1v13122800
LjG1.1_chr1	RepeatMasker	DNA/Mite	136156045	136156100	.	-	.	ID=LotjaGi1re1v13122900
LjG1.1_chr1	RepeatMasker	LTR	136156101	136156137	.	+	.	ID=LotjaGi1re1v13123000
LjG1.1_chr1	RepeatMasker	Low_complexity	136157879	136157906	.	+	.	ID=LotjaGi1re1v13123100
LjG1.1_chr1	RepeatMasker	LTR	136158008	136158107	.	-	.	ID=LotjaGi1re1v13123200
LjG1.1_chr1	RepeatMasker	LTR	136164799	136164834	.	+	.	ID=LotjaGi1re1v13123300
LjG1.1_chr1	RepeatMasker	DNA/Mite	136164835	136165054	.	-	.	ID=LotjaGi1re1v13123400
LjG1.1_chr1	RepeatMasker	Low_complexity	136167375	136167437	.	+	.	ID=LotjaGi1re1v13123500
LjG1.1_chr1	RepeatMasker	DNA/Mite	136172108	136172180	.	-	.	ID=LotjaGi1re1v13123600
LjG1.1_chr1	RepeatMasker	DNA/Harbinger	136172244	136172325	.	-	.	ID=LotjaGi1re1v13123700
LjG1.1_chr1	RepeatMasker	LTR	136173335	136173345	.	+	.	ID=LotjaGi1re1v13123800
LjG1.1_chr1	RepeatMasker	DNA/Mite	136173346	136173463	.	+	.	ID=LotjaGi1re1v13123900
LjG1.1_chr1	RepeatMasker	DNA/Mite	136173549	136173952	.	+	.	ID=LotjaGi1re1v13124000
LjG1.1_chr1	RepeatMasker	DNA/Mite	136175933	136176058	.	+	.	ID=LotjaGi1re1v13124100
LjG1.1_chr1	RepeatMasker	DNA/Mite	136178561	136178636	.	-	.	ID=LotjaGi1re1v13124200
LjG1.1_chr1	RepeatMasker	Low_complexity	136179179	136179236	.	+	.	ID=LotjaGi1re1v13124300
LjG1.1_chr1	RepeatMasker	Simple_repeat	136180445	136180508	.	+	.	ID=LotjaGi1re1v13124400
LjG1.1_chr1	RepeatMasker	Simple_repeat	136184722	136184790	.	+	.	ID=LotjaGi1re1v13124500
LjG1.1_chr1	RepeatMasker	LTR/Gypsy	136184822	136185197	.	-	.	ID=LotjaGi1re1v13124600
LjG1.1_chr1	RepeatMasker	DNA/Mite	136185376	136185393	.	+	.	ID=LotjaGi1re1v13124700
LjG1.1_chr1	RepeatMasker	LTR	136185394	136185705	.	+	.	ID=LotjaGi1re1v13124800
LjG1.1_chr1	RepeatMasker	DNA/Mite	136185706	136185729	.	+	.	ID=LotjaGi1re1v13124900
LjG1.1_chr1	RepeatMasker	DNA/Mite	136186246	136186335	.	-	.	ID=LotjaGi1re1v13125000
LjG1.1_chr1	RepeatMasker	LTR	136189656	136189870	.	+	.	ID=LotjaGi1re1v13125100
LjG1.1_chr1	RepeatMasker	DNA/Mite	136190242	136190346	.	+	.	ID=LotjaGi1re1v13125200
LjG1.1_chr1	RepeatMasker	DNA/Mite	136190245	136190336	.	-	.	ID=LotjaGi1re1v13125300
LjG1.1_chr1	RepeatMasker	Simple_repeat	136192987	136193013	.	+	.	ID=LotjaGi1re1v13125400
LjG1.1_chr1	RepeatMasker	Simple_repeat	136196775	136196818	.	+	.	ID=LotjaGi1re1v13125500
LjG1.1_chr1	RepeatMasker	Low_complexity	136196824	136196876	.	+	.	ID=LotjaGi1re1v13125600
LjG1.1_chr1	RepeatMasker	DNA/Mite	136197407	136197628	.	+	.	ID=LotjaGi1re1v13125700
LjG1.1_chr1	RepeatMasker	Low_complexity	136197903	136197966	.	+	.	ID=LotjaGi1re1v13125800
LjG1.1_chr1	RepeatMasker	DNA/Mite	136198304	136198394	.	+	.	ID=LotjaGi1re1v13125900
LjG1.1_chr1	RepeatMasker	LTR	136198389	136198466	.	-	.	ID=LotjaGi1re1v13126000
LjG1.1_chr1	RepeatMasker	LTR	136200231	136200533	.	-	.	ID=LotjaGi1re1v13126100
LjG1.1_chr1	RepeatMasker	LTR	136202303	136202344	.	+	.	ID=LotjaGi1re1v13126200
LjG1.1_chr1	RepeatMasker	DNA/Mite	136204058	136204188	.	-	.	ID=LotjaGi1re1v13126300
LjG1.1_chr1	RepeatMasker	Simple_repeat	136204762	136204800	.	+	.	ID=LotjaGi1re1v13126400
LjG1.1_chr1	RepeatMasker	LTR	136204801	136204999	.	+	.	ID=LotjaGi1re1v13126500
LjG1.1_chr1	RepeatMasker	LTR	136207191	136207553	.	-	.	ID=LotjaGi1re1v13126600
LjG1.1_chr1	RepeatMasker	Simple_repeat	136209315	136209348	.	+	.	ID=LotjaGi1re1v13126700
LjG1.1_chr1	RepeatMasker	LINE	136212053	136212342	.	-	.	ID=LotjaGi1re1v13126800
LjG1.1_chr1	RepeatMasker	LTR	136216358	136216371	.	-	.	ID=LotjaGi1re1v13126900
LjG1.1_chr1	RepeatMasker	DNA/Mite	136216372	136216565	.	+	.	ID=LotjaGi1re1v13127000
LjG1.1_chr1	RepeatMasker	LTR	136216856	136216997	.	-	.	ID=LotjaGi1re1v13127100
LjG1.1_chr1	RepeatMasker	Low_complexity	136217028	136217049	.	+	.	ID=LotjaGi1re1v13127200
LjG1.1_chr1	RepeatMasker	LTR	136219197	136220936	.	-	.	ID=LotjaGi1re1v13127300
LjG1.1_chr1	RepeatMasker	LTR	136221568	136222115	.	-	.	ID=LotjaGi1re1v13127400
LjG1.1_chr1	RepeatMasker	Low_complexity	136222735	136222774	.	+	.	ID=LotjaGi1re1v13127500
LjG1.1_chr1	RepeatMasker	LTR	136222897	136223041	.	+	.	ID=LotjaGi1re1v13127600
LjG1.1_chr1	RepeatMasker	DNA/Mite	136223003	136223117	.	-	.	ID=LotjaGi1re1v13127700
LjG1.1_chr1	RepeatMasker	DNA/Mite	136224018	136224299	.	+	.	ID=LotjaGi1re1v13127800
LjG1.1_chr1	RepeatMasker	DNA/Mite	136224502	136224693	.	-	.	ID=LotjaGi1re1v13127900
LjG1.1_chr1	RepeatMasker	LTR	136224716	136224902	.	+	.	ID=LotjaGi1re1v13128000
LjG1.1_chr1	RepeatMasker	Simple_repeat	136225261	136225411	.	+	.	ID=LotjaGi1re1v13128100
LjG1.1_chr1	RepeatMasker	Simple_repeat	136225412	136225440	.	+	.	ID=LotjaGi1re1v13128200
LjG1.1_chr1	RepeatMasker	Simple_repeat	136225783	136225805	.	+	.	ID=LotjaGi1re1v13128300
LjG1.1_chr1	RepeatMasker	Low_complexity	136227424	136227458	.	+	.	ID=LotjaGi1re1v13128400
LjG1.1_chr1	RepeatMasker	LTR	136228080	136228165	.	-	.	ID=LotjaGi1re1v13128500
LjG1.1_chr1	RepeatMasker	Low_complexity	136230125	136230182	.	+	.	ID=LotjaGi1re1v13128600
LjG1.1_chr1	RepeatMasker	Low_complexity	136231068	136231105	.	+	.	ID=LotjaGi1re1v13128700
LjG1.1_chr1	RepeatMasker	LTR/Copia	136232090	136232270	.	+	.	ID=LotjaGi1re1v13128800
LjG1.1_chr1	RepeatMasker	LTR/Copia	136232983	136233306	.	+	.	ID=LotjaGi1re1v13128900
LjG1.1_chr1	RepeatMasker	Simple_repeat	136233607	136233660	.	+	.	ID=LotjaGi1re1v13129000
LjG1.1_chr1	RepeatMasker	LTR	136233668	136233931	.	+	.	ID=LotjaGi1re1v13129100
LjG1.1_chr1	RepeatMasker	LTR	136233932	136234160	.	+	.	ID=LotjaGi1re1v13129200
LjG1.1_chr1	RepeatMasker	LTR	136234137	136234411	.	+	.	ID=LotjaGi1re1v13129300
LjG1.1_chr1	RepeatMasker	LTR	136234412	136234692	.	+	.	ID=LotjaGi1re1v13129400
LjG1.1_chr1	RepeatMasker	LTR	136234693	136234971	.	+	.	ID=LotjaGi1re1v13129500
LjG1.1_chr1	RepeatMasker	LTR	136234972	136235314	.	+	.	ID=LotjaGi1re1v13129600
LjG1.1_chr1	RepeatMasker	LTR	136235283	136235638	.	+	.	ID=LotjaGi1re1v13129700
LjG1.1_chr1	RepeatMasker	LTR	136235662	136235802	.	+	.	ID=LotjaGi1re1v13129800
LjG1.1_chr1	RepeatMasker	LTR	136235842	136235953	.	+	.	ID=LotjaGi1re1v13129900
LjG1.1_chr1	RepeatMasker	LTR	136236024	136236308	.	+	.	ID=LotjaGi1re1v13130000
LjG1.1_chr1	RepeatMasker	LTR	136236309	136236555	.	+	.	ID=LotjaGi1re1v13130100
LjG1.1_chr1	RepeatMasker	LTR	136236556	136236667	.	+	.	ID=LotjaGi1re1v13130200
LjG1.1_chr1	RepeatMasker	LTR	136236738	136236875	.	+	.	ID=LotjaGi1re1v13130300
LjG1.1_chr1	RepeatMasker	LTR	136236919	136237220	.	+	.	ID=LotjaGi1re1v13130400
LjG1.1_chr1	RepeatMasker	LTR	136237195	136237393	.	+	.	ID=LotjaGi1re1v13130500
LjG1.1_chr1	RepeatMasker	LTR	136237394	136237623	.	+	.	ID=LotjaGi1re1v13130600
LjG1.1_chr1	RepeatMasker	LTR	136237641	136238553	.	+	.	ID=LotjaGi1re1v13130700
LjG1.1_chr1	RepeatMasker	LTR	136240683	136240772	.	+	.	ID=LotjaGi1re1v13130800
LjG1.1_chr1	RepeatMasker	LTR	136240793	136240971	.	+	.	ID=LotjaGi1re1v13130900
LjG1.1_chr1	RepeatMasker	LTR	136240972	136241327	.	+	.	ID=LotjaGi1re1v13131000
LjG1.1_chr1	RepeatMasker	LTR	136242175	136242416	.	+	.	ID=LotjaGi1re1v13131100
LjG1.1_chr1	RepeatMasker	LTR	136242395	136242664	.	+	.	ID=LotjaGi1re1v13131200
LjG1.1_chr1	RepeatMasker	LTR	136242665	136242949	.	+	.	ID=LotjaGi1re1v13131300
LjG1.1_chr1	RepeatMasker	LTR	136242950	136243232	.	+	.	ID=LotjaGi1re1v13131400
LjG1.1_chr1	RepeatMasker	LTR	136243233	136243548	.	+	.	ID=LotjaGi1re1v13131500
LjG1.1_chr1	RepeatMasker	LTR	136243549	136243832	.	+	.	ID=LotjaGi1re1v13131600
LjG1.1_chr1	RepeatMasker	LTR	136243833	136244114	.	+	.	ID=LotjaGi1re1v13131700
LjG1.1_chr1	RepeatMasker	LTR	136244115	136244292	.	+	.	ID=LotjaGi1re1v13131800
LjG1.1_chr1	RepeatMasker	LTR	136244623	136244744	.	+	.	ID=LotjaGi1re1v13131900
LjG1.1_chr1	RepeatMasker	LTR	136244745	136245161	.	+	.	ID=LotjaGi1re1v13132000
LjG1.1_chr1	RepeatMasker	LTR	136245145	136245421	.	+	.	ID=LotjaGi1re1v13132100
LjG1.1_chr1	RepeatMasker	LTR	136245422	136245676	.	+	.	ID=LotjaGi1re1v13132200
LjG1.1_chr1	RepeatMasker	LTR	136245683	136245946	.	+	.	ID=LotjaGi1re1v13132300
LjG1.1_chr1	RepeatMasker	LTR	136245947	136246227	.	+	.	ID=LotjaGi1re1v13132400
LjG1.1_chr1	RepeatMasker	LTR	136246228	136246513	.	+	.	ID=LotjaGi1re1v13132500
LjG1.1_chr1	RepeatMasker	LTR	136246500	136246790	.	+	.	ID=LotjaGi1re1v13132600
LjG1.1_chr1	RepeatMasker	LTR	136246791	136246937	.	+	.	ID=LotjaGi1re1v13132700
LjG1.1_chr1	RepeatMasker	LTR	136246949	136247139	.	+	.	ID=LotjaGi1re1v13132800
LjG1.1_chr1	RepeatMasker	LTR	136247140	136247301	.	+	.	ID=LotjaGi1re1v13132900
LjG1.1_chr1	RepeatMasker	LTR	136247707	136247882	.	+	.	ID=LotjaGi1re1v13133000
LjG1.1_chr1	RepeatMasker	LTR	136247865	136248135	.	+	.	ID=LotjaGi1re1v13133100
LjG1.1_chr1	RepeatMasker	LTR	136248136	136248409	.	+	.	ID=LotjaGi1re1v13133200
LjG1.1_chr1	RepeatMasker	LTR	136248410	136248696	.	+	.	ID=LotjaGi1re1v13133300
LjG1.1_chr1	RepeatMasker	LTR	136248697	136248990	.	+	.	ID=LotjaGi1re1v13133400
LjG1.1_chr1	RepeatMasker	LTR	136248991	136249273	.	+	.	ID=LotjaGi1re1v13133500
LjG1.1_chr1	RepeatMasker	LTR	136249274	136249840	.	+	.	ID=LotjaGi1re1v13133600
LjG1.1_chr1	RepeatMasker	LTR	136249841	136250123	.	+	.	ID=LotjaGi1re1v13133700
LjG1.1_chr1	RepeatMasker	LTR	136250124	136250387	.	+	.	ID=LotjaGi1re1v13133800
LjG1.1_chr1	RepeatMasker	LTR	136250388	136250677	.	+	.	ID=LotjaGi1re1v13133900
LjG1.1_chr1	RepeatMasker	LTR	136250678	136250961	.	+	.	ID=LotjaGi1re1v13134000
LjG1.1_chr1	RepeatMasker	LTR	136250962	136251244	.	+	.	ID=LotjaGi1re1v13134100
LjG1.1_chr1	RepeatMasker	LTR	136251245	136251511	.	+	.	ID=LotjaGi1re1v13134200
LjG1.1_chr1	RepeatMasker	LTR	136251512	136251783	.	+	.	ID=LotjaGi1re1v13134300
LjG1.1_chr1	RepeatMasker	LTR	136251784	136251981	.	+	.	ID=LotjaGi1re1v13134400
LjG1.1_chr1	RepeatMasker	LTR/Copia	136251982	136257202	.	-	.	ID=LotjaGi1re1v13134500
LjG1.1_chr1	RepeatMasker	LTR	136257203	136257311	.	+	.	ID=LotjaGi1re1v13134600
LjG1.1_chr1	RepeatMasker	LTR	136257293	136257518	.	+	.	ID=LotjaGi1re1v13134700
LjG1.1_chr1	RepeatMasker	LTR	136257519	136257803	.	+	.	ID=LotjaGi1re1v13134800
LjG1.1_chr1	RepeatMasker	LTR	136257804	136259003	.	+	.	ID=LotjaGi1re1v13134900
LjG1.1_chr1	RepeatMasker	DNA/Mite	136260357	136260888	.	+	.	ID=LotjaGi1re1v13135000
LjG1.1_chr1	RepeatMasker	Low_complexity	136260907	136260949	.	+	.	ID=LotjaGi1re1v13135100
LjG1.1_chr1	RepeatMasker	LTR	136261870	136261940	.	-	.	ID=LotjaGi1re1v13135200
LjG1.1_chr1	RepeatMasker	Low_complexity	136262625	136262694	.	+	.	ID=LotjaGi1re1v13135300
LjG1.1_chr1	RepeatMasker	LTR	136262786	136263943	.	-	.	ID=LotjaGi1re1v13135400
LjG1.1_chr1	RepeatMasker	Low_complexity	136264303	136264377	.	+	.	ID=LotjaGi1re1v13135500
LjG1.1_chr1	RepeatMasker	Low_complexity	136265680	136265718	.	+	.	ID=LotjaGi1re1v13135600
LjG1.1_chr1	RepeatMasker	LTR	136266030	136266109	.	+	.	ID=LotjaGi1re1v13135700
LjG1.1_chr1	RepeatMasker	DNA/Mite	136266200	136266228	.	+	.	ID=LotjaGi1re1v13135800
LjG1.1_chr1	RepeatMasker	DNA/Mite	136266229	136266423	.	+	.	ID=LotjaGi1re1v13135900
LjG1.1_chr1	RepeatMasker	LTR/Copia	136266569	136266580	.	-	.	ID=LotjaGi1re1v13136000
LjG1.1_chr1	RepeatMasker	LTR	136266581	136266680	.	-	.	ID=LotjaGi1re1v13136100
LjG1.1_chr1	RepeatMasker	LTR	136267677	136268662	.	-	.	ID=LotjaGi1re1v13136200
LjG1.1_chr1	RepeatMasker	LINE	136267945	136268675	.	-	.	ID=LotjaGi1re1v13136300
LjG1.1_chr1	RepeatMasker	Low_complexity	136268687	136268788	.	+	.	ID=LotjaGi1re1v13136400
LjG1.1_chr1	RepeatMasker	LTR	136268821	136270073	.	-	.	ID=LotjaGi1re1v13136500
LjG1.1_chr1	RepeatMasker	Simple_repeat	136270074	136270118	.	+	.	ID=LotjaGi1re1v13136600
LjG1.1_chr1	RepeatMasker	LTR	136270119	136270879	.	-	.	ID=LotjaGi1re1v13136700
LjG1.1_chr1	RepeatMasker	DNA/Mite	136270931	136271025	.	-	.	ID=LotjaGi1re1v13136800
LjG1.1_chr1	RepeatMasker	LTR	136271015	136271025	.	+	.	ID=LotjaGi1re1v13136900
LjG1.1_chr1	RepeatMasker	DNA/Mite	136271026	136271192	.	-	.	ID=LotjaGi1re1v13137000
LjG1.1_chr1	RepeatMasker	DNA/Mite	136271193	136271542	.	-	.	ID=LotjaGi1re1v13137100
LjG1.1_chr1	RepeatMasker	LTR	136271442	136271555	.	-	.	ID=LotjaGi1re1v13137200
LjG1.1_chr1	RepeatMasker	DNA/Mite	136271589	136271789	.	-	.	ID=LotjaGi1re1v13137300
LjG1.1_chr1	RepeatMasker	DNA/Mite	136271791	136272063	.	-	.	ID=LotjaGi1re1v13137400
LjG1.1_chr1	RepeatMasker	DNA/Mite	136272076	136272893	.	+	.	ID=LotjaGi1re1v13137500
LjG1.1_chr1	RepeatMasker	LTR	136272899	136272990	.	+	.	ID=LotjaGi1re1v13137600
LjG1.1_chr1	RepeatMasker	LTR	136273238	136273249	.	-	.	ID=LotjaGi1re1v13137700
LjG1.1_chr1	RepeatMasker	DNA/Mite	136273250	136273551	.	+	.	ID=LotjaGi1re1v13137800
LjG1.1_chr1	RepeatMasker	Low_complexity	136273786	136273820	.	+	.	ID=LotjaGi1re1v13137900
LjG1.1_chr1	RepeatMasker	LTR	136274450	136274548	.	+	.	ID=LotjaGi1re1v13138000
LjG1.1_chr1	RepeatMasker	Low_complexity	136276464	136276521	.	+	.	ID=LotjaGi1re1v13138100
LjG1.1_chr1	RepeatMasker	LTR	136276969	136277241	.	+	.	ID=LotjaGi1re1v13138200
LjG1.1_chr1	RepeatMasker	LTR	136277242	136277539	.	+	.	ID=LotjaGi1re1v13138300
LjG1.1_chr1	RepeatMasker	LTR	136277545	136277791	.	+	.	ID=LotjaGi1re1v13138400
LjG1.1_chr1	RepeatMasker	LTR	136277792	136278074	.	+	.	ID=LotjaGi1re1v13138500
LjG1.1_chr1	RepeatMasker	LTR	136278075	136278604	.	+	.	ID=LotjaGi1re1v13138600
LjG1.1_chr1	RepeatMasker	LTR	136278605	136278714	.	+	.	ID=LotjaGi1re1v13138700
LjG1.1_chr1	RepeatMasker	LTR	136278774	136279056	.	+	.	ID=LotjaGi1re1v13138800
LjG1.1_chr1	RepeatMasker	LTR	136279057	136279340	.	+	.	ID=LotjaGi1re1v13138900
LjG1.1_chr1	RepeatMasker	LTR	136279341	136279622	.	+	.	ID=LotjaGi1re1v13139000
LjG1.1_chr1	RepeatMasker	LTR	136279623	136279800	.	+	.	ID=LotjaGi1re1v13139100
LjG1.1_chr1	RepeatMasker	LTR	136280131	136280252	.	+	.	ID=LotjaGi1re1v13139200
LjG1.1_chr1	RepeatMasker	LTR	136280253	136280669	.	+	.	ID=LotjaGi1re1v13139300
LjG1.1_chr1	RepeatMasker	LTR	136280653	136280929	.	+	.	ID=LotjaGi1re1v13139400
LjG1.1_chr1	RepeatMasker	LTR	136280930	136281775	.	+	.	ID=LotjaGi1re1v13139500
LjG1.1_chr1	RepeatMasker	LTR	136281776	136282040	.	+	.	ID=LotjaGi1re1v13139600
LjG1.1_chr1	RepeatMasker	LTR	136282041	136282338	.	+	.	ID=LotjaGi1re1v13139700
LjG1.1_chr1	RepeatMasker	LTR	136282339	136282485	.	+	.	ID=LotjaGi1re1v13139800
LjG1.1_chr1	RepeatMasker	LTR	136282497	136282712	.	+	.	ID=LotjaGi1re1v13139900
LjG1.1_chr1	RepeatMasker	LTR	136282689	136282849	.	+	.	ID=LotjaGi1re1v13140000
LjG1.1_chr1	RepeatMasker	LTR	136283253	136283430	.	+	.	ID=LotjaGi1re1v13140100
LjG1.1_chr1	RepeatMasker	LTR	136283413	136283683	.	+	.	ID=LotjaGi1re1v13140200
LjG1.1_chr1	RepeatMasker	LTR	136283684	136283965	.	+	.	ID=LotjaGi1re1v13140300
LjG1.1_chr1	RepeatMasker	LTR	136283966	136284227	.	+	.	ID=LotjaGi1re1v13140400
LjG1.1_chr1	RepeatMasker	LTR	136284228	136284513	.	+	.	ID=LotjaGi1re1v13140500
LjG1.1_chr1	RepeatMasker	LTR	136284514	136284796	.	+	.	ID=LotjaGi1re1v13140600
LjG1.1_chr1	RepeatMasker	LTR	136284797	136285077	.	+	.	ID=LotjaGi1re1v13140700
LjG1.1_chr1	RepeatMasker	LTR	136285078	136285355	.	+	.	ID=LotjaGi1re1v13140800
LjG1.1_chr1	RepeatMasker	LTR	136285356	136285638	.	+	.	ID=LotjaGi1re1v13140900
LjG1.1_chr1	RepeatMasker	LTR	136285639	136285902	.	+	.	ID=LotjaGi1re1v13141000
LjG1.1_chr1	RepeatMasker	LTR	136285903	136286192	.	+	.	ID=LotjaGi1re1v13141100
LjG1.1_chr1	RepeatMasker	LTR	136286193	136286476	.	+	.	ID=LotjaGi1re1v13141200
LjG1.1_chr1	RepeatMasker	LTR	136286477	136286759	.	+	.	ID=LotjaGi1re1v13141300
LjG1.1_chr1	RepeatMasker	LTR	136286760	136287026	.	+	.	ID=LotjaGi1re1v13141400
LjG1.1_chr1	RepeatMasker	LTR	136287027	136287307	.	+	.	ID=LotjaGi1re1v13141500
LjG1.1_chr1	RepeatMasker	LTR	136287308	136287880	.	+	.	ID=LotjaGi1re1v13141600
LjG1.1_chr1	RepeatMasker	LTR	136287881	136288409	.	+	.	ID=LotjaGi1re1v13141700
LjG1.1_chr1	RepeatMasker	LTR	136288410	136289609	.	+	.	ID=LotjaGi1re1v13141800
LjG1.1_chr1	RepeatMasker	DNA/Mite	136290963	136291494	.	+	.	ID=LotjaGi1re1v13141900
LjG1.1_chr1	RepeatMasker	LTR	136291495	136291535	.	+	.	ID=LotjaGi1re1v13142000
LjG1.1_chr1	RepeatMasker	LTR	136291932	136292068	.	+	.	ID=LotjaGi1re1v13142100
LjG1.1_chr1	RepeatMasker	Low_complexity	136292457	136292496	.	+	.	ID=LotjaGi1re1v13142200
LjG1.1_chr1	RepeatMasker	LTR	136293789	136296031	.	-	.	ID=LotjaGi1re1v13142300
LjG1.1_chr1	RepeatMasker	DNA/Mite	136296178	136296417	.	+	.	ID=LotjaGi1re1v13142400
LjG1.1_chr1	RepeatMasker	LTR	136296581	136296856	.	+	.	ID=LotjaGi1re1v13142500
LjG1.1_chr1	RepeatMasker	LTR	136296918	136297038	.	+	.	ID=LotjaGi1re1v13142600
LjG1.1_chr1	RepeatMasker	LTR	136299178	136299279	.	+	.	ID=LotjaGi1re1v13142700
LjG1.1_chr1	RepeatMasker	Low_complexity	136300544	136300661	.	+	.	ID=LotjaGi1re1v13142800
LjG1.1_chr1	RepeatMasker	Low_complexity	136300732	136300774	.	+	.	ID=LotjaGi1re1v13142900
LjG1.1_chr1	RepeatMasker	LTR	136301662	136301779	.	+	.	ID=LotjaGi1re1v13143000
LjG1.1_chr1	RepeatMasker	LTR	136302304	136302405	.	-	.	ID=LotjaGi1re1v13143100
LjG1.1_chr1	RepeatMasker	LTR	136308802	136309065	.	+	.	ID=LotjaGi1re1v13143200
LjG1.1_chr1	RepeatMasker	LTR	136309212	136309281	.	-	.	ID=LotjaGi1re1v13143300
LjG1.1_chr1	RepeatMasker	LTR	136309958	136310075	.	+	.	ID=LotjaGi1re1v13143400
LjG1.1_chr1	RepeatMasker	DNA/Mite	136310116	136310203	.	+	.	ID=LotjaGi1re1v13143500
LjG1.1_chr1	RepeatMasker	Low_complexity	136310889	136310928	.	+	.	ID=LotjaGi1re1v13143600
LjG1.1_chr1	RepeatMasker	Low_complexity	136311000	136311028	.	+	.	ID=LotjaGi1re1v13143700
LjG1.1_chr1	RepeatMasker	DNA/Mite	136311043	136311293	.	-	.	ID=LotjaGi1re1v13143800
LjG1.1_chr1	RepeatMasker	Low_complexity	136311684	136311740	.	+	.	ID=LotjaGi1re1v13143900
LjG1.1_chr1	RepeatMasker	LTR	136311990	136312001	.	+	.	ID=LotjaGi1re1v13144000
LjG1.1_chr1	RepeatMasker	DNA/Mite	136312002	136312392	.	-	.	ID=LotjaGi1re1v13144100
LjG1.1_chr1	RepeatMasker	LTR	136312341	136312415	.	+	.	ID=LotjaGi1re1v13144200
LjG1.1_chr1	RepeatMasker	LTR	136312548	136312767	.	-	.	ID=LotjaGi1re1v13144300
LjG1.1_chr1	RepeatMasker	Simple_repeat	136313209	136313235	.	+	.	ID=LotjaGi1re1v13144400
LjG1.1_chr1	RepeatMasker	LTR	136313868	136315205	.	+	.	ID=LotjaGi1re1v13144500
LjG1.1_chr1	RepeatMasker	Low_complexity	136316930	136316953	.	+	.	ID=LotjaGi1re1v13144600
LjG1.1_chr1	RepeatMasker	LTR	136317141	136319845	.	+	.	ID=LotjaGi1re1v13144700
LjG1.1_chr1	RepeatMasker	DNA/Mite	136319991	136320587	.	-	.	ID=LotjaGi1re1v13144800
LjG1.1_chr1	RepeatMasker	LTR	136320749	136321056	.	-	.	ID=LotjaGi1re1v13144900
LjG1.1_chr1	RepeatMasker	LTR	136321348	136321558	.	-	.	ID=LotjaGi1re1v13145000
LjG1.1_chr1	RepeatMasker	DNA/Harbinger	136321409	136321568	.	+	.	ID=LotjaGi1re1v13145100
LjG1.1_chr1	RepeatMasker	DNA/Harbinger	136321594	136322026	.	+	.	ID=LotjaGi1re1v13145200
LjG1.1_chr1	RepeatMasker	LTR	136321774	136322259	.	-	.	ID=LotjaGi1re1v13145300
LjG1.1_chr1	RepeatMasker	LTR	136324428	136324533	.	-	.	ID=LotjaGi1re1v13145400
LjG1.1_chr1	RepeatMasker	DNA/Mite	136325860	136325935	.	-	.	ID=LotjaGi1re1v13145500
LjG1.1_chr1	RepeatMasker	LTR	136327409	136327931	.	-	.	ID=LotjaGi1re1v13145600
LjG1.1_chr1	RepeatMasker	LTR	136328203	136328318	.	-	.	ID=LotjaGi1re1v13145700
LjG1.1_chr1	RepeatMasker	LINE	136328698	136330015	.	-	.	ID=LotjaGi1re1v13145800
LjG1.1_chr1	RepeatMasker	LINE	136330014	136330453	.	-	.	ID=LotjaGi1re1v13145900
LjG1.1_chr1	RepeatMasker	LINE	136331293	136331436	.	-	.	ID=LotjaGi1re1v13146000
LjG1.1_chr1	RepeatMasker	LTR	136332429	136332472	.	-	.	ID=LotjaGi1re1v13146100
LjG1.1_chr1	RepeatMasker	Low_complexity	136333572	136333611	.	+	.	ID=LotjaGi1re1v13146200
LjG1.1_chr1	RepeatMasker	LTR	136333827	136334378	.	+	.	ID=LotjaGi1re1v13146300
LjG1.1_chr1	RepeatMasker	Low_complexity	136334598	136334628	.	+	.	ID=LotjaGi1re1v13146400
LjG1.1_chr1	RepeatMasker	Low_complexity	136334921	136335040	.	+	.	ID=LotjaGi1re1v13146500
LjG1.1_chr1	RepeatMasker	Simple_repeat	136335066	136335134	.	+	.	ID=LotjaGi1re1v13146600
LjG1.1_chr1	RepeatMasker	LTR	136335305	136335381	.	-	.	ID=LotjaGi1re1v13146700
LjG1.1_chr1	RepeatMasker	LTR	136335929	136336007	.	-	.	ID=LotjaGi1re1v13146800
LjG1.1_chr1	RepeatMasker	RC/Helitron	136335940	136337559	.	-	.	ID=LotjaGi1re1v13146900
LjG1.1_chr1	RepeatMasker	Low_complexity	136337904	136337932	.	+	.	ID=LotjaGi1re1v13147000
LjG1.1_chr1	RepeatMasker	Low_complexity	136338142	136338180	.	+	.	ID=LotjaGi1re1v13147100
LjG1.1_chr1	RepeatMasker	Low_complexity	136338263	136338330	.	+	.	ID=LotjaGi1re1v13147200
LjG1.1_chr1	RepeatMasker	Low_complexity	136340066	136340137	.	+	.	ID=LotjaGi1re1v13147300
LjG1.1_chr1	RepeatMasker	Low_complexity	136340315	136340335	.	+	.	ID=LotjaGi1re1v13147400
LjG1.1_chr1	RepeatMasker	LTR/Gypsy	136342260	136342291	.	-	.	ID=LotjaGi1re1v13147500
LjG1.1_chr1	RepeatMasker	LTR	136342292	136342375	.	-	.	ID=LotjaGi1re1v13147600
LjG1.1_chr1	RepeatMasker	LTR/Gypsy	136342376	136342389	.	-	.	ID=LotjaGi1re1v13147700
LjG1.1_chr1	RepeatMasker	LTR/Gypsy	136342422	136342562	.	-	.	ID=LotjaGi1re1v13147800
LjG1.1_chr1	RepeatMasker	LTR	136342899	136343202	.	-	.	ID=LotjaGi1re1v13147900
LjG1.1_chr1	RepeatMasker	LTR	136343400	136343586	.	-	.	ID=LotjaGi1re1v13148000
LjG1.1_chr1	RepeatMasker	LTR	136343791	136343810	.	-	.	ID=LotjaGi1re1v13148100
LjG1.1_chr1	RepeatMasker	DNA/Mite	136343811	136343930	.	+	.	ID=LotjaGi1re1v13148200
LjG1.1_chr1	RepeatMasker	LTR	136343931	136343988	.	-	.	ID=LotjaGi1re1v13148300
LjG1.1_chr1	RepeatMasker	LTR/Gypsy	136344490	136347326	.	+	.	ID=LotjaGi1re1v13148400
LjG1.1_chr1	RepeatMasker	DNA/Mite	136347907	136348026	.	-	.	ID=LotjaGi1re1v13148500
LjG1.1_chr1	RepeatMasker	Low_complexity	136348051	136348093	.	+	.	ID=LotjaGi1re1v13148600
LjG1.1_chr1	RepeatMasker	Simple_repeat	136348149	136348186	.	+	.	ID=LotjaGi1re1v13148700
LjG1.1_chr1	RepeatMasker	Low_complexity	136348214	136348251	.	+	.	ID=LotjaGi1re1v13148800
LjG1.1_chr1	RepeatMasker	Low_complexity	136348269	136348340	.	+	.	ID=LotjaGi1re1v13148900
LjG1.1_chr1	RepeatMasker	Low_complexity	136348371	136348418	.	+	.	ID=LotjaGi1re1v13149000
LjG1.1_chr1	RepeatMasker	LTR	136349406	136349548	.	-	.	ID=LotjaGi1re1v13149100
LjG1.1_chr1	RepeatMasker	DNA/Mite	136349654	136349836	.	-	.	ID=LotjaGi1re1v13149200
LjG1.1_chr1	RepeatMasker	Low_complexity	136349888	136349917	.	+	.	ID=LotjaGi1re1v13149300
LjG1.1_chr1	RepeatMasker	DNA/Mite	136351684	136351763	.	-	.	ID=LotjaGi1re1v13149400
LjG1.1_chr1	RepeatMasker	LTR	136354029	136354041	.	-	.	ID=LotjaGi1re1v13149500
LjG1.1_chr1	RepeatMasker	DNA/Mite	136354042	136354179	.	+	.	ID=LotjaGi1re1v13149600
LjG1.1_chr1	RepeatMasker	Low_complexity	136354229	136354315	.	+	.	ID=LotjaGi1re1v13149700
LjG1.1_chr1	RepeatMasker	DNA/Mite	136354823	136355019	.	+	.	ID=LotjaGi1re1v13149800
LjG1.1_chr1	RepeatMasker	LTR	136356565	136356688	.	-	.	ID=LotjaGi1re1v13149900
LjG1.1_chr1	RepeatMasker	Low_complexity	136363159	136363220	.	+	.	ID=LotjaGi1re1v13150000
LjG1.1_chr1	RepeatMasker	Simple_repeat	136364457	136364498	.	+	.	ID=LotjaGi1re1v13150100
LjG1.1_chr1	RepeatMasker	LTR	136364559	136365070	.	-	.	ID=LotjaGi1re1v13150200
LjG1.1_chr1	RepeatMasker	Low_complexity	136365518	136365561	.	+	.	ID=LotjaGi1re1v13150300
LjG1.1_chr1	RepeatMasker	Low_complexity	136365823	136365850	.	+	.	ID=LotjaGi1re1v13150400
LjG1.1_chr1	RepeatMasker	DNA/Mite	136367561	136367676	.	+	.	ID=LotjaGi1re1v13150500
LjG1.1_chr1	RepeatMasker	LTR	136369167	136369284	.	-	.	ID=LotjaGi1re1v13150600
LjG1.1_chr1	RepeatMasker	LTR	136370886	136371170	.	-	.	ID=LotjaGi1re1v13150700
LjG1.1_chr1	RepeatMasker	LTR/Gypsy	136370917	136371171	.	+	.	ID=LotjaGi1re1v13150800
LjG1.1_chr1	RepeatMasker	LTR/Copia	136371291	136371460	.	-	.	ID=LotjaGi1re1v13150900
LjG1.1_chr1	RepeatMasker	LTR	136378927	136379087	.	+	.	ID=LotjaGi1re1v13151000
LjG1.1_chr1	RepeatMasker	DNA/Mite	136379798	136379954	.	-	.	ID=LotjaGi1re1v13151100
LjG1.1_chr1	RepeatMasker	DNA/Mite	136380934	136381293	.	+	.	ID=LotjaGi1re1v13151200
LjG1.1_chr1	RepeatMasker	Low_complexity	136381416	136381468	.	+	.	ID=LotjaGi1re1v13151300
LjG1.1_chr1	RepeatMasker	Simple_repeat	136382192	136382230	.	+	.	ID=LotjaGi1re1v13151400
LjG1.1_chr1	RepeatMasker	LTR/Copia	136382478	136382699	.	-	.	ID=LotjaGi1re1v13151500
LjG1.1_chr1	RepeatMasker	Low_complexity	136383221	136383276	.	+	.	ID=LotjaGi1re1v13151600
LjG1.1_chr1	RepeatMasker	DNA/Mite	136383682	136383847	.	+	.	ID=LotjaGi1re1v13151700
LjG1.1_chr1	RepeatMasker	Low_complexity	136384432	136384480	.	+	.	ID=LotjaGi1re1v13151800
LjG1.1_chr1	RepeatMasker	Low_complexity	136388127	136388169	.	+	.	ID=LotjaGi1re1v13151900
LjG1.1_chr1	RepeatMasker	LTR/Gypsy	136389280	136389830	.	+	.	ID=LotjaGi1re1v13152000
LjG1.1_chr1	RepeatMasker	LTR/Gypsy	136389825	136391970	.	+	.	ID=LotjaGi1re1v13152100
LjG1.1_chr1	RepeatMasker	DNA/Mite	136392644	136393311	.	+	.	ID=LotjaGi1re1v13152200
LjG1.1_chr1	RepeatMasker	Low_complexity	136393581	136393602	.	+	.	ID=LotjaGi1re1v13152300
LjG1.1_chr1	RepeatMasker	Low_complexity	136399657	136399705	.	+	.	ID=LotjaGi1re1v13152400
LjG1.1_chr1	RepeatMasker	Low_complexity	136401081	136401118	.	+	.	ID=LotjaGi1re1v13152500
LjG1.1_chr1	RepeatMasker	DNA/Mite	136401339	136401503	.	-	.	ID=LotjaGi1re1v13152600
LjG1.1_chr1	RepeatMasker	Simple_repeat	136402790	136402809	.	+	.	ID=LotjaGi1re1v13152700
LjG1.1_chr1	RepeatMasker	DNA/Mite	136404897	136404956	.	-	.	ID=LotjaGi1re1v13152800
LjG1.1_chr1	RepeatMasker	Low_complexity	136407161	136407188	.	+	.	ID=LotjaGi1re1v13152900
LjG1.1_chr1	RepeatMasker	Low_complexity	136408008	136408044	.	+	.	ID=LotjaGi1re1v13153000
LjG1.1_chr1	RepeatMasker	Low_complexity	136408179	136408200	.	+	.	ID=LotjaGi1re1v13153100
LjG1.1_chr1	RepeatMasker	DNA/Harbinger	136410476	136410580	.	-	.	ID=LotjaGi1re1v13153200
LjG1.1_chr1	RepeatMasker	Low_complexity	136411175	136411209	.	+	.	ID=LotjaGi1re1v13153300
LjG1.1_chr1	RepeatMasker	Low_complexity	136412175	136412196	.	+	.	ID=LotjaGi1re1v13153400
LjG1.1_chr1	RepeatMasker	Low_complexity	136412781	136412843	.	+	.	ID=LotjaGi1re1v13153500
LjG1.1_chr1	RepeatMasker	Low_complexity	136412876	136412949	.	+	.	ID=LotjaGi1re1v13153600
LjG1.1_chr1	RepeatMasker	LTR	136415827	136415891	.	-	.	ID=LotjaGi1re1v13153700
LjG1.1_chr1	RepeatMasker	DNA/Mite	136417730	136417997	.	+	.	ID=LotjaGi1re1v13153800
LjG1.1_chr1	RepeatMasker	DNA/Mite	136417758	136418003	.	-	.	ID=LotjaGi1re1v13153900
LjG1.1_chr1	RepeatMasker	DNA/Mite	136419569	136419698	.	-	.	ID=LotjaGi1re1v13154000
LjG1.1_chr1	RepeatMasker	DNA/Mite	136420618	136420686	.	+	.	ID=LotjaGi1re1v13154100
LjG1.1_chr1	RepeatMasker	LTR	136423257	136423395	.	+	.	ID=LotjaGi1re1v13154200
LjG1.1_chr1	RepeatMasker	Low_complexity	136426582	136426609	.	+	.	ID=LotjaGi1re1v13154300
LjG1.1_chr1	RepeatMasker	LTR	136426655	136426820	.	+	.	ID=LotjaGi1re1v13154400
LjG1.1_chr1	RepeatMasker	LTR	136426742	136426858	.	-	.	ID=LotjaGi1re1v13154500
LjG1.1_chr1	RepeatMasker	LTR	136428261	136428359	.	-	.	ID=LotjaGi1re1v13154600
LjG1.1_chr1	RepeatMasker	LTR	136428356	136428491	.	+	.	ID=LotjaGi1re1v13154700
LjG1.1_chr1	RepeatMasker	LTR	136428476	136428532	.	-	.	ID=LotjaGi1re1v13154800
LjG1.1_chr1	RepeatMasker	Low_complexity	136428551	136428592	.	+	.	ID=LotjaGi1re1v13154900
LjG1.1_chr1	RepeatMasker	Simple_repeat	136428947	136428966	.	+	.	ID=LotjaGi1re1v13155000
LjG1.1_chr1	RepeatMasker	DNA/Mite	136441239	136441459	.	+	.	ID=LotjaGi1re1v13155100
LjG1.1_chr1	RepeatMasker	DNA/Mite	136441391	136441589	.	-	.	ID=LotjaGi1re1v13155200
LjG1.1_chr1	RepeatMasker	DNA/Mite	136441530	136441741	.	+	.	ID=LotjaGi1re1v13155300
LjG1.1_chr1	RepeatMasker	Simple_repeat	136441903	136441974	.	+	.	ID=LotjaGi1re1v13155400
LjG1.1_chr1	RepeatMasker	Simple_repeat	136442002	136442054	.	+	.	ID=LotjaGi1re1v13155500
LjG1.1_chr1	RepeatMasker	LTR/Gypsy	136442713	136442877	.	+	.	ID=LotjaGi1re1v13155600
LjG1.1_chr1	RepeatMasker	DNA/Mite	136443230	136443335	.	-	.	ID=LotjaGi1re1v13155700
LjG1.1_chr1	RepeatMasker	LTR	136443344	136443423	.	-	.	ID=LotjaGi1re1v13155800
LjG1.1_chr1	RepeatMasker	Low_complexity	136444412	136444436	.	+	.	ID=LotjaGi1re1v13155900
LjG1.1_chr1	RepeatMasker	Low_complexity	136444536	136444584	.	+	.	ID=LotjaGi1re1v13156000
LjG1.1_chr1	RepeatMasker	DNA/Mite	136444644	136444753	.	+	.	ID=LotjaGi1re1v13156100
LjG1.1_chr1	RepeatMasker	Low_complexity	136445498	136445769	.	+	.	ID=LotjaGi1re1v13156200
LjG1.1_chr1	RepeatMasker	LTR	136445849	136446241	.	-	.	ID=LotjaGi1re1v13156300
LjG1.1_chr1	RepeatMasker	Low_complexity	136446478	136446499	.	+	.	ID=LotjaGi1re1v13156400
LjG1.1_chr1	RepeatMasker	LTR	136451309	136451608	.	+	.	ID=LotjaGi1re1v13156500
LjG1.1_chr1	RepeatMasker	Low_complexity	136453206	136453244	.	+	.	ID=LotjaGi1re1v13156600
LjG1.1_chr1	RepeatMasker	DNA/Mite	136453447	136453823	.	-	.	ID=LotjaGi1re1v13156700
LjG1.1_chr1	RepeatMasker	Low_complexity	136454779	136454838	.	+	.	ID=LotjaGi1re1v13156800
LjG1.1_chr1	RepeatMasker	Low_complexity	136455381	136455418	.	+	.	ID=LotjaGi1re1v13156900
LjG1.1_chr1	RepeatMasker	Low_complexity	136455577	136455628	.	+	.	ID=LotjaGi1re1v13157000
LjG1.1_chr1	RepeatMasker	DNA/Mite	136455811	136455983	.	+	.	ID=LotjaGi1re1v13157100
LjG1.1_chr1	RepeatMasker	Simple_repeat	136458461	136458481	.	+	.	ID=LotjaGi1re1v13157200
LjG1.1_chr1	RepeatMasker	Low_complexity	136460668	136460711	.	+	.	ID=LotjaGi1re1v13157300
LjG1.1_chr1	RepeatMasker	LTR/Gypsy	136463751	136463848	.	+	.	ID=LotjaGi1re1v13157400
LjG1.1_chr1	RepeatMasker	Low_complexity	136465994	136466014	.	+	.	ID=LotjaGi1re1v13157500
LjG1.1_chr1	RepeatMasker	Low_complexity	136467743	136467770	.	+	.	ID=LotjaGi1re1v13157600
LjG1.1_chr1	RepeatMasker	LTR	136467922	136468105	.	-	.	ID=LotjaGi1re1v13157700
LjG1.1_chr1	RepeatMasker	DNA/Mite	136467942	136468111	.	-	.	ID=LotjaGi1re1v13157800
LjG1.1_chr1	RepeatMasker	Simple_repeat	136468451	136468488	.	+	.	ID=LotjaGi1re1v13157900
LjG1.1_chr1	RepeatMasker	Low_complexity	136468737	136468764	.	+	.	ID=LotjaGi1re1v13158000
LjG1.1_chr1	RepeatMasker	Low_complexity	136469069	136469089	.	+	.	ID=LotjaGi1re1v13158100
LjG1.1_chr1	RepeatMasker	LTR	136472245	136472381	.	+	.	ID=LotjaGi1re1v13158200
LjG1.1_chr1	RepeatMasker	LTR	136473509	136473672	.	+	.	ID=LotjaGi1re1v13158300
LjG1.1_chr1	RepeatMasker	DNA/Mite	136473981	136474164	.	-	.	ID=LotjaGi1re1v13158400
LjG1.1_chr1	RepeatMasker	LTR	136474009	136474165	.	+	.	ID=LotjaGi1re1v13158500
LjG1.1_chr1	RepeatMasker	LTR	136474541	136476092	.	+	.	ID=LotjaGi1re1v13158600
LjG1.1_chr1	RepeatMasker	DNA/Mite	136476575	136476652	.	+	.	ID=LotjaGi1re1v13158700
LjG1.1_chr1	RepeatMasker	LTR	136476667	136476934	.	-	.	ID=LotjaGi1re1v13158800
LjG1.1_chr1	RepeatMasker	LTR	136477461	136477709	.	+	.	ID=LotjaGi1re1v13158900
LjG1.1_chr1	RepeatMasker	LTR	136479059	136479423	.	+	.	ID=LotjaGi1re1v13159000
LjG1.1_chr1	RepeatMasker	LTR	136479473	136479741	.	+	.	ID=LotjaGi1re1v13159100
LjG1.1_chr1	RepeatMasker	LTR	136479889	136479972	.	+	.	ID=LotjaGi1re1v13159200
LjG1.1_chr1	RepeatMasker	LTR	136481138	136481206	.	+	.	ID=LotjaGi1re1v13159300
LjG1.1_chr1	RepeatMasker	Low_complexity	136481560	136481589	.	+	.	ID=LotjaGi1re1v13159400
LjG1.1_chr1	RepeatMasker	Low_complexity	136482439	136482488	.	+	.	ID=LotjaGi1re1v13159500
LjG1.1_chr1	RepeatMasker	DNA/Mite	136485968	136486082	.	+	.	ID=LotjaGi1re1v13159600
LjG1.1_chr1	RepeatMasker	Low_complexity	136487648	136487760	.	+	.	ID=LotjaGi1re1v13159700
LjG1.1_chr1	RepeatMasker	DNA/Mite	136491146	136491301	.	-	.	ID=LotjaGi1re1v13159800
LjG1.1_chr1	RepeatMasker	LTR	136492003	136492351	.	-	.	ID=LotjaGi1re1v13159900
LjG1.1_chr1	RepeatMasker	LTR	136492343	136496336	.	-	.	ID=LotjaGi1re1v13160000
LjG1.1_chr1	RepeatMasker	LTR/Gypsy	136494337	136500553	.	-	.	ID=LotjaGi1re1v13160100
LjG1.1_chr1	RepeatMasker	LTR	136501430	136501778	.	-	.	ID=LotjaGi1re1v13160200
LjG1.1_chr1	RepeatMasker	DNA/Mite	136501908	136501979	.	+	.	ID=LotjaGi1re1v13160300
LjG1.1_chr1	RepeatMasker	LTR	136501997	136502203	.	-	.	ID=LotjaGi1re1v13160400
LjG1.1_chr1	RepeatMasker	DNA/Mite	136502199	136502355	.	-	.	ID=LotjaGi1re1v13160500
LjG1.1_chr1	RepeatMasker	DNA/Mite	136502360	136502674	.	-	.	ID=LotjaGi1re1v13160600
LjG1.1_chr1	RepeatMasker	DNA/Mite	136502675	136502725	.	-	.	ID=LotjaGi1re1v13160700
LjG1.1_chr1	RepeatMasker	Low_complexity	136502871	136502954	.	+	.	ID=LotjaGi1re1v13160800
LjG1.1_chr1	RepeatMasker	Low_complexity	136503255	136503276	.	+	.	ID=LotjaGi1re1v13160900
LjG1.1_chr1	RepeatMasker	LTR	136504407	136504706	.	-	.	ID=LotjaGi1re1v13161000
LjG1.1_chr1	RepeatMasker	Low_complexity	136505012	136505089	.	+	.	ID=LotjaGi1re1v13161100
LjG1.1_chr1	RepeatMasker	LTR/Gypsy	136506946	136507111	.	-	.	ID=LotjaGi1re1v13161200
LjG1.1_chr1	RepeatMasker	Low_complexity	136507146	136507174	.	+	.	ID=LotjaGi1re1v13161300
LjG1.1_chr1	RepeatMasker	LTR/Gypsy	136508487	136508631	.	+	.	ID=LotjaGi1re1v13161400
LjG1.1_chr1	RepeatMasker	Low_complexity	136509732	136509787	.	+	.	ID=LotjaGi1re1v13161500
LjG1.1_chr1	RepeatMasker	Low_complexity	136510076	136510120	.	+	.	ID=LotjaGi1re1v13161600
LjG1.1_chr1	RepeatMasker	Low_complexity	136510197	136510224	.	+	.	ID=LotjaGi1re1v13161700
LjG1.1_chr1	RepeatMasker	LTR/Gypsy	136510227	136510460	.	-	.	ID=LotjaGi1re1v13161800
LjG1.1_chr1	RepeatMasker	DNA/Mite	136510273	136510573	.	+	.	ID=LotjaGi1re1v13161900
LjG1.1_chr1	RepeatMasker	Low_complexity	136510641	136510662	.	+	.	ID=LotjaGi1re1v13162000
LjG1.1_chr1	RepeatMasker	LTR	136510949	136511317	.	-	.	ID=LotjaGi1re1v13162100
LjG1.1_chr1	RepeatMasker	DNA/Mite	136511697	136511770	.	+	.	ID=LotjaGi1re1v13162200
LjG1.1_chr1	RepeatMasker	LTR	136511702	136511779	.	-	.	ID=LotjaGi1re1v13162300
LjG1.1_chr1	RepeatMasker	LTR	136511864	136511966	.	+	.	ID=LotjaGi1re1v13162400
LjG1.1_chr1	RepeatMasker	Simple_repeat	136512176	136512814	.	+	.	ID=LotjaGi1re1v13162500
LjG1.1_chr1	RepeatMasker	DNA/Mite	136512910	136512972	.	-	.	ID=LotjaGi1re1v13162600
LjG1.1_chr1	RepeatMasker	Low_complexity	136513025	136513083	.	+	.	ID=LotjaGi1re1v13162700
LjG1.1_chr1	RepeatMasker	DNA/hAT	136513145	136513852	.	+	.	ID=LotjaGi1re1v13162800
LjG1.1_chr1	RepeatMasker	DNA/Mite	136514015	136514182	.	+	.	ID=LotjaGi1re1v13162900
LjG1.1_chr1	RepeatMasker	LTR	136514187	136514330	.	-	.	ID=LotjaGi1re1v13163000
LjG1.1_chr1	RepeatMasker	Low_complexity	136514704	136514740	.	+	.	ID=LotjaGi1re1v13163100
LjG1.1_chr1	RepeatMasker	Low_complexity	136514752	136514807	.	+	.	ID=LotjaGi1re1v13163200
LjG1.1_chr1	RepeatMasker	LTR	136514808	136515952	.	+	.	ID=LotjaGi1re1v13163300
LjG1.1_chr1	RepeatMasker	LTR	136516232	136516396	.	+	.	ID=LotjaGi1re1v13163400
LjG1.1_chr1	RepeatMasker	Simple_repeat	136517243	136517271	.	+	.	ID=LotjaGi1re1v13163500
LjG1.1_chr1	RepeatMasker	DNA/Mite	136518420	136518504	.	-	.	ID=LotjaGi1re1v13163600
LjG1.1_chr1	RepeatMasker	Low_complexity	136519416	136519436	.	+	.	ID=LotjaGi1re1v13163700
LjG1.1_chr1	RepeatMasker	DNA/Mite	136523460	136523571	.	-	.	ID=LotjaGi1re1v13163800
LjG1.1_chr1	RepeatMasker	LTR	136525376	136525461	.	+	.	ID=LotjaGi1re1v13163900
LjG1.1_chr1	RepeatMasker	Low_complexity	136525641	136525701	.	+	.	ID=LotjaGi1re1v13164000
LjG1.1_chr1	RepeatMasker	DNA/Mite	136526330	136526418	.	-	.	ID=LotjaGi1re1v13164100
LjG1.1_chr1	RepeatMasker	Low_complexity	136528860	136528912	.	+	.	ID=LotjaGi1re1v13164200
LjG1.1_chr1	RepeatMasker	Low_complexity	136531544	136531564	.	+	.	ID=LotjaGi1re1v13164300
LjG1.1_chr1	RepeatMasker	LTR	136533249	136533412	.	+	.	ID=LotjaGi1re1v13164400
LjG1.1_chr1	RepeatMasker	Low_complexity	136533583	136533632	.	+	.	ID=LotjaGi1re1v13164500
LjG1.1_chr1	RepeatMasker	Low_complexity	136534343	136534398	.	+	.	ID=LotjaGi1re1v13164600
LjG1.1_chr1	RepeatMasker	Low_complexity	136534612	136534655	.	+	.	ID=LotjaGi1re1v13164700
LjG1.1_chr1	RepeatMasker	LTR	136535565	136535646	.	+	.	ID=LotjaGi1re1v13164800
LjG1.1_chr1	RepeatMasker	LTR	136535926	136536189	.	-	.	ID=LotjaGi1re1v13164900
LjG1.1_chr1	RepeatMasker	LTR/Gypsy	136536270	136536360	.	-	.	ID=LotjaGi1re1v13165000
LjG1.1_chr1	RepeatMasker	LTR/Copia	136536291	136540630	.	+	.	ID=LotjaGi1re1v13165100
LjG1.1_chr1	RepeatMasker	LTR	136540437	136540866	.	+	.	ID=LotjaGi1re1v13165200
LjG1.1_chr1	RepeatMasker	LTR	136543193	136543335	.	+	.	ID=LotjaGi1re1v13165300
LjG1.1_chr1	RepeatMasker	LTR	136543741	136544072	.	+	.	ID=LotjaGi1re1v13165400
LjG1.1_chr1	RepeatMasker	DNA/Mite	136545740	136546124	.	-	.	ID=LotjaGi1re1v13165500
LjG1.1_chr1	RepeatMasker	DNA/Mite	136546140	136546491	.	-	.	ID=LotjaGi1re1v13165600
LjG1.1_chr1	RepeatMasker	Low_complexity	136547205	136547284	.	+	.	ID=LotjaGi1re1v13165700
LjG1.1_chr1	RepeatMasker	LTR	136547453	136547570	.	+	.	ID=LotjaGi1re1v13165800
LjG1.1_chr1	RepeatMasker	DNA/Mite	136548327	136548828	.	+	.	ID=LotjaGi1re1v13165900
LjG1.1_chr1	RepeatMasker	Simple_repeat	136548829	136548868	.	+	.	ID=LotjaGi1re1v13166000
LjG1.1_chr1	RepeatMasker	DNA/Mite	136548869	136549015	.	+	.	ID=LotjaGi1re1v13166100
LjG1.1_chr1	RepeatMasker	Low_complexity	136549032	136549061	.	+	.	ID=LotjaGi1re1v13166200
LjG1.1_chr1	RepeatMasker	Low_complexity	136549143	136549171	.	+	.	ID=LotjaGi1re1v13166300
LjG1.1_chr1	RepeatMasker	LTR	136549276	136549382	.	-	.	ID=LotjaGi1re1v13166400
LjG1.1_chr1	RepeatMasker	Low_complexity	136549397	136549422	.	+	.	ID=LotjaGi1re1v13166500
LjG1.1_chr1	RepeatMasker	LTR	136550119	136550279	.	+	.	ID=LotjaGi1re1v13166600
LjG1.1_chr1	RepeatMasker	LTR	136550365	136550498	.	+	.	ID=LotjaGi1re1v13166700
LjG1.1_chr1	RepeatMasker	DNA/Mite	136550382	136550890	.	-	.	ID=LotjaGi1re1v13166800
LjG1.1_chr1	RepeatMasker	Low_complexity	136551277	136551313	.	+	.	ID=LotjaGi1re1v13166900
LjG1.1_chr1	RepeatMasker	LTR	136551677	136551831	.	-	.	ID=LotjaGi1re1v13167000
LjG1.1_chr1	RepeatMasker	Low_complexity	136552265	136552321	.	+	.	ID=LotjaGi1re1v13167100
LjG1.1_chr1	RepeatMasker	LTR	136552655	136552846	.	-	.	ID=LotjaGi1re1v13167200
LjG1.1_chr1	RepeatMasker	LTR	136553560	136553699	.	-	.	ID=LotjaGi1re1v13167300
LjG1.1_chr1	RepeatMasker	LTR	136554265	136554369	.	+	.	ID=LotjaGi1re1v13167400
LjG1.1_chr1	RepeatMasker	LTR	136554990	136555043	.	+	.	ID=LotjaGi1re1v13167500
LjG1.1_chr1	RepeatMasker	LTR	136554995	136555050	.	-	.	ID=LotjaGi1re1v13167600
LjG1.1_chr1	RepeatMasker	LTR	136555041	136555252	.	-	.	ID=LotjaGi1re1v13167700
LjG1.1_chr1	RepeatMasker	LTR	136555670	136555782	.	+	.	ID=LotjaGi1re1v13167800
LjG1.1_chr1	RepeatMasker	Low_complexity	136555917	136555982	.	+	.	ID=LotjaGi1re1v13167900
LjG1.1_chr1	RepeatMasker	Low_complexity	136556011	136556073	.	+	.	ID=LotjaGi1re1v13168000
LjG1.1_chr1	RepeatMasker	LTR	136556294	136556491	.	-	.	ID=LotjaGi1re1v13168100
LjG1.1_chr1	RepeatMasker	LTR	136558589	136558657	.	+	.	ID=LotjaGi1re1v13168200
LjG1.1_chr1	RepeatMasker	LTR	136558610	136558665	.	-	.	ID=LotjaGi1re1v13168300
LjG1.1_chr1	RepeatMasker	LTR	136558778	136558812	.	-	.	ID=LotjaGi1re1v13168400
LjG1.1_chr1	RepeatMasker	DNA/Mite	136558813	136558974	.	+	.	ID=LotjaGi1re1v13168500
LjG1.1_chr1	RepeatMasker	Low_complexity	136559513	136559557	.	+	.	ID=LotjaGi1re1v13168600
LjG1.1_chr1	RepeatMasker	Low_complexity	136560186	136560244	.	+	.	ID=LotjaGi1re1v13168700
LjG1.1_chr1	RepeatMasker	Low_complexity	136560326	136560401	.	+	.	ID=LotjaGi1re1v13168800
LjG1.1_chr1	RepeatMasker	LTR	136560825	136560843	.	-	.	ID=LotjaGi1re1v13168900
LjG1.1_chr1	RepeatMasker	DNA/Mite	136560844	136561012	.	-	.	ID=LotjaGi1re1v13169000
LjG1.1_chr1	RepeatMasker	LTR	136561158	136561288	.	+	.	ID=LotjaGi1re1v13169100
LjG1.1_chr1	RepeatMasker	Low_complexity	136561865	136561895	.	+	.	ID=LotjaGi1re1v13169200
LjG1.1_chr1	RepeatMasker	Low_complexity	136561931	136561968	.	+	.	ID=LotjaGi1re1v13169300
LjG1.1_chr1	RepeatMasker	LTR	136562056	136562184	.	-	.	ID=LotjaGi1re1v13169400
LjG1.1_chr1	RepeatMasker	LTR	136565672	136566202	.	-	.	ID=LotjaGi1re1v13169500
LjG1.1_chr1	RepeatMasker	Low_complexity	136568917	136568959	.	+	.	ID=LotjaGi1re1v13169600
LjG1.1_chr1	RepeatMasker	Low_complexity	136569560	136569588	.	+	.	ID=LotjaGi1re1v13169700
LjG1.1_chr1	RepeatMasker	DNA/Mite	136571033	136571148	.	-	.	ID=LotjaGi1re1v13169800
LjG1.1_chr1	RepeatMasker	Low_complexity	136574363	136574397	.	+	.	ID=LotjaGi1re1v13169900
LjG1.1_chr1	RepeatMasker	DNA/Mite	136576463	136576775	.	-	.	ID=LotjaGi1re1v13170000
LjG1.1_chr1	RepeatMasker	LTR	136576678	136576798	.	-	.	ID=LotjaGi1re1v13170100
LjG1.1_chr1	RepeatMasker	DNA/Mite	136577293	136577409	.	-	.	ID=LotjaGi1re1v13170200
LjG1.1_chr1	RepeatMasker	Low_complexity	136578311	136578378	.	+	.	ID=LotjaGi1re1v13170300
LjG1.1_chr1	RepeatMasker	LINE	136578438	136578662	.	-	.	ID=LotjaGi1re1v13170400
LjG1.1_chr1	RepeatMasker	Low_complexity	136579693	136579735	.	+	.	ID=LotjaGi1re1v13170500
LjG1.1_chr1	RepeatMasker	LTR	136580248	136580298	.	+	.	ID=LotjaGi1re1v13170600
LjG1.1_chr1	RepeatMasker	DNA/Mite	136580503	136580714	.	-	.	ID=LotjaGi1re1v13170700
LjG1.1_chr1	RepeatMasker	DNA/Mite	136580532	136580713	.	+	.	ID=LotjaGi1re1v13170800
LjG1.1_chr1	RepeatMasker	LTR	136580837	136580977	.	+	.	ID=LotjaGi1re1v13170900
LjG1.1_chr1	RepeatMasker	LTR/Gypsy	136584450	136584518	.	-	.	ID=LotjaGi1re1v13171000
LjG1.1_chr1	RepeatMasker	DNA/Mite	136585789	136586051	.	+	.	ID=LotjaGi1re1v13171100
LjG1.1_chr1	RepeatMasker	Low_complexity	136586112	136586184	.	+	.	ID=LotjaGi1re1v13171200
LjG1.1_chr1	RepeatMasker	DNA/Mite	136586343	136586496	.	-	.	ID=LotjaGi1re1v13171300
LjG1.1_chr1	RepeatMasker	LTR	136586653	136586735	.	+	.	ID=LotjaGi1re1v13171400
LjG1.1_chr1	RepeatMasker	LTR	136587418	136587585	.	-	.	ID=LotjaGi1re1v13171500
LjG1.1_chr1	RepeatMasker	LTR	136587762	136588898	.	-	.	ID=LotjaGi1re1v13171600
LjG1.1_chr1	RepeatMasker	LTR	136588899	136589203	.	-	.	ID=LotjaGi1re1v13171700
LjG1.1_chr1	RepeatMasker	LTR	136589196	136589538	.	-	.	ID=LotjaGi1re1v13171800
LjG1.1_chr1	RepeatMasker	Simple_repeat	136589759	136589783	.	+	.	ID=LotjaGi1re1v13171900
LjG1.1_chr1	RepeatMasker	Low_complexity	136590142	136590172	.	+	.	ID=LotjaGi1re1v13172000
LjG1.1_chr1	RepeatMasker	Simple_repeat	136591108	136591145	.	+	.	ID=LotjaGi1re1v13172100
LjG1.1_chr1	RepeatMasker	LTR	136592136	136592236	.	+	.	ID=LotjaGi1re1v13172200
LjG1.1_chr1	RepeatMasker	LTR	136592147	136592304	.	-	.	ID=LotjaGi1re1v13172300
LjG1.1_chr1	RepeatMasker	DNA/Mite	136593442	136593654	.	-	.	ID=LotjaGi1re1v13172400
LjG1.1_chr1	RepeatMasker	DNA/Mite	136593826	136594188	.	-	.	ID=LotjaGi1re1v13172500
LjG1.1_chr1	RepeatMasker	DNA/Mite	136594194	136594376	.	+	.	ID=LotjaGi1re1v13172600
LjG1.1_chr1	RepeatMasker	Low_complexity	136594600	136594629	.	+	.	ID=LotjaGi1re1v13172700
LjG1.1_chr1	RepeatMasker	Low_complexity	136595874	136595904	.	+	.	ID=LotjaGi1re1v13172800
LjG1.1_chr1	RepeatMasker	Simple_repeat	136596271	136596297	.	+	.	ID=LotjaGi1re1v13172900
LjG1.1_chr1	RepeatMasker	LTR	136596986	136597088	.	-	.	ID=LotjaGi1re1v13173000
LjG1.1_chr1	RepeatMasker	LTR/Copia	136597018	136597117	.	+	.	ID=LotjaGi1re1v13173100
LjG1.1_chr1	RepeatMasker	DNA/Mite	136599098	136599266	.	-	.	ID=LotjaGi1re1v13173200
LjG1.1_chr1	RepeatMasker	LTR	136599267	136599431	.	-	.	ID=LotjaGi1re1v13173300
LjG1.1_chr1	RepeatMasker	DNA/Mite	136599432	136599677	.	-	.	ID=LotjaGi1re1v13173400
LjG1.1_chr1	RepeatMasker	LTR	136599678	136599711	.	-	.	ID=LotjaGi1re1v13173500
LjG1.1_chr1	RepeatMasker	LTR	136599988	136600615	.	-	.	ID=LotjaGi1re1v13173600
LjG1.1_chr1	RepeatMasker	LTR/Gypsy	136600604	136600664	.	-	.	ID=LotjaGi1re1v13173700
LjG1.1_chr1	RepeatMasker	Low_complexity	136600672	136600721	.	+	.	ID=LotjaGi1re1v13173800
LjG1.1_chr1	RepeatMasker	LTR/Copia	136600725	136601153	.	-	.	ID=LotjaGi1re1v13173900
LjG1.1_chr1	RepeatMasker	LTR	136602979	136603441	.	-	.	ID=LotjaGi1re1v13174000
LjG1.1_chr1	RepeatMasker	LTR	136603440	136603511	.	-	.	ID=LotjaGi1re1v13174100
LjG1.1_chr1	RepeatMasker	LTR	136603695	136603785	.	-	.	ID=LotjaGi1re1v13174200
LjG1.1_chr1	RepeatMasker	LTR	136603822	136603945	.	-	.	ID=LotjaGi1re1v13174300
LjG1.1_chr1	RepeatMasker	LTR/Gypsy	136603880	136603957	.	-	.	ID=LotjaGi1re1v13174400
LjG1.1_chr1	RepeatMasker	LTR	136603987	136604075	.	+	.	ID=LotjaGi1re1v13174500
LjG1.1_chr1	RepeatMasker	LTR	136604072	136604097	.	+	.	ID=LotjaGi1re1v13174600
LjG1.1_chr1	RepeatMasker	DNA/Mite	136604098	136604362	.	-	.	ID=LotjaGi1re1v13174700
LjG1.1_chr1	RepeatMasker	Low_complexity	136604472	136604530	.	+	.	ID=LotjaGi1re1v13174800
LjG1.1_chr1	RepeatMasker	LTR	136604665	136604796	.	+	.	ID=LotjaGi1re1v13174900
LjG1.1_chr1	RepeatMasker	LTR	136605413	136605517	.	+	.	ID=LotjaGi1re1v13175000
LjG1.1_chr1	RepeatMasker	DNA/Mite	136606345	136606553	.	-	.	ID=LotjaGi1re1v13175100
LjG1.1_chr1	RepeatMasker	DNA/Mite	136607257	136607369	.	+	.	ID=LotjaGi1re1v13175200
LjG1.1_chr1	RepeatMasker	DNA/Mite	136607482	136607563	.	-	.	ID=LotjaGi1re1v13175300
LjG1.1_chr1	RepeatMasker	LTR	136607703	136607747	.	+	.	ID=LotjaGi1re1v13175400
LjG1.1_chr1	RepeatMasker	Low_complexity	136607973	136608030	.	+	.	ID=LotjaGi1re1v13175500
LjG1.1_chr1	RepeatMasker	Low_complexity	136609100	136609163	.	+	.	ID=LotjaGi1re1v13175600
LjG1.1_chr1	RepeatMasker	LINE	136609420	136609967	.	+	.	ID=LotjaGi1re1v13175700
LjG1.1_chr1	RepeatMasker	LINE	136611231	136613022	.	+	.	ID=LotjaGi1re1v13175800
LjG1.1_chr1	RepeatMasker	LTR	136613177	136613462	.	+	.	ID=LotjaGi1re1v13175900
LjG1.1_chr1	RepeatMasker	LINE	136613639	136613715	.	+	.	ID=LotjaGi1re1v13176000
LjG1.1_chr1	RepeatMasker	LINE	136613940	136614017	.	+	.	ID=LotjaGi1re1v13176100
LjG1.1_chr1	RepeatMasker	LTR	136614018	136614030	.	+	.	ID=LotjaGi1re1v13176200
LjG1.1_chr1	RepeatMasker	LTR	136614820	136614942	.	-	.	ID=LotjaGi1re1v13176300
LjG1.1_chr1	RepeatMasker	DNA/Mite	136617288	136617376	.	-	.	ID=LotjaGi1re1v13176400
LjG1.1_chr1	RepeatMasker	LTR	136621803	136621860	.	-	.	ID=LotjaGi1re1v13176500
LjG1.1_chr1	RepeatMasker	Low_complexity	136621914	136622004	.	+	.	ID=LotjaGi1re1v13176600
LjG1.1_chr1	RepeatMasker	Low_complexity	136627103	136627132	.	+	.	ID=LotjaGi1re1v13176700
LjG1.1_chr1	RepeatMasker	DNA/Mite	136627582	136627862	.	+	.	ID=LotjaGi1re1v13176800
LjG1.1_chr1	RepeatMasker	Low_complexity	136628837	136628872	.	+	.	ID=LotjaGi1re1v13176900
LjG1.1_chr1	RepeatMasker	DNA/Mite	136629131	136629200	.	-	.	ID=LotjaGi1re1v13177000
LjG1.1_chr1	RepeatMasker	LTR	136629211	136629287	.	-	.	ID=LotjaGi1re1v13177100
LjG1.1_chr1	RepeatMasker	LTR	136629416	136629589	.	+	.	ID=LotjaGi1re1v13177200
LjG1.1_chr1	RepeatMasker	Low_complexity	136629699	136629726	.	+	.	ID=LotjaGi1re1v13177300
LjG1.1_chr1	RepeatMasker	LTR	136629727	136629900	.	-	.	ID=LotjaGi1re1v13177400
LjG1.1_chr1	RepeatMasker	DNA/Mite	136629933	136629998	.	-	.	ID=LotjaGi1re1v13177500
LjG1.1_chr1	RepeatMasker	Low_complexity	136630576	136630640	.	+	.	ID=LotjaGi1re1v13177600
LjG1.1_chr1	RepeatMasker	LTR	136630653	136630772	.	+	.	ID=LotjaGi1re1v13177700
LjG1.1_chr1	RepeatMasker	Low_complexity	136630814	136630862	.	+	.	ID=LotjaGi1re1v13177800
LjG1.1_chr1	RepeatMasker	Low_complexity	136630826	136630877	.	+	.	ID=LotjaGi1re1v13177900
LjG1.1_chr1	RepeatMasker	Simple_repeat	136632004	136632033	.	+	.	ID=LotjaGi1re1v13178000
LjG1.1_chr1	RepeatMasker	Low_complexity	136632590	136632650	.	+	.	ID=LotjaGi1re1v13178100
LjG1.1_chr1	RepeatMasker	DNA/Mite	136633566	136633682	.	-	.	ID=LotjaGi1re1v13178200
LjG1.1_chr1	RepeatMasker	Simple_repeat	136634776	136634796	.	+	.	ID=LotjaGi1re1v13178300
LjG1.1_chr1	RepeatMasker	Low_complexity	136636012	136636064	.	+	.	ID=LotjaGi1re1v13178400
LjG1.1_chr1	RepeatMasker	Low_complexity	136636101	136636160	.	+	.	ID=LotjaGi1re1v13178500
LjG1.1_chr1	RepeatMasker	DNA/Mite	136637618	136637746	.	+	.	ID=LotjaGi1re1v13178600
LjG1.1_chr1	RepeatMasker	Simple_repeat	136640286	136640316	.	+	.	ID=LotjaGi1re1v13178700
LjG1.1_chr1	RepeatMasker	Simple_repeat	136640408	136640433	.	+	.	ID=LotjaGi1re1v13178800
LjG1.1_chr1	RepeatMasker	Simple_repeat	136640519	136640556	.	+	.	ID=LotjaGi1re1v13178900
LjG1.1_chr1	RepeatMasker	Low_complexity	136641512	136641575	.	+	.	ID=LotjaGi1re1v13179000
LjG1.1_chr1	RepeatMasker	LTR/Gypsy	136641770	136651625	.	-	.	ID=LotjaGi1re1v13179100
LjG1.1_chr1	RepeatMasker	DNA/Mite	136652132	136652207	.	+	.	ID=LotjaGi1re1v13179200
LjG1.1_chr1	RepeatMasker	DNA/Mite	136652278	136652532	.	+	.	ID=LotjaGi1re1v13179300
LjG1.1_chr1	RepeatMasker	DNA/Mite	136652548	136652685	.	-	.	ID=LotjaGi1re1v13179400
LjG1.1_chr1	RepeatMasker	DNA/Mite	136653009	136653179	.	-	.	ID=LotjaGi1re1v13179500
LjG1.1_chr1	RepeatMasker	DNA/Mite	136653401	136653787	.	-	.	ID=LotjaGi1re1v13179600
LjG1.1_chr1	RepeatMasker	Simple_repeat	136653795	136653828	.	+	.	ID=LotjaGi1re1v13179700
LjG1.1_chr1	RepeatMasker	DNA/Mite	136654052	136654236	.	-	.	ID=LotjaGi1re1v13179800
LjG1.1_chr1	RepeatMasker	DNA/Mite	136654466	136655109	.	-	.	ID=LotjaGi1re1v13179900
LjG1.1_chr1	RepeatMasker	Simple_repeat	136655309	136655369	.	+	.	ID=LotjaGi1re1v13180000
LjG1.1_chr1	RepeatMasker	LTR	136655944	136656117	.	-	.	ID=LotjaGi1re1v13180100
LjG1.1_chr1	RepeatMasker	DNA/Mite	136657277	136657468	.	+	.	ID=LotjaGi1re1v13180200
LjG1.1_chr1	RepeatMasker	LTR	136658249	136658380	.	-	.	ID=LotjaGi1re1v13180300
LjG1.1_chr1	RepeatMasker	Low_complexity	136659985	136660030	.	+	.	ID=LotjaGi1re1v13180400
LjG1.1_chr1	RepeatMasker	Simple_repeat	136660690	136660737	.	+	.	ID=LotjaGi1re1v13180500
LjG1.1_chr1	RepeatMasker	LTR	136662207	136662294	.	-	.	ID=LotjaGi1re1v13180600
LjG1.1_chr1	RepeatMasker	Low_complexity	136664565	136664601	.	+	.	ID=LotjaGi1re1v13180700
LjG1.1_chr1	RepeatMasker	LTR	136664721	136664793	.	-	.	ID=LotjaGi1re1v13180800
LjG1.1_chr1	RepeatMasker	Simple_repeat	136665306	136665333	.	+	.	ID=LotjaGi1re1v13180900
LjG1.1_chr1	RepeatMasker	LTR	136665994	136666011	.	+	.	ID=LotjaGi1re1v13181000
LjG1.1_chr1	RepeatMasker	DNA/Mite	136666012	136666097	.	-	.	ID=LotjaGi1re1v13181100
LjG1.1_chr1	RepeatMasker	LTR/Copia	136670368	136670743	.	-	.	ID=LotjaGi1re1v13181200
LjG1.1_chr1	RepeatMasker	Low_complexity	136671396	136671447	.	+	.	ID=LotjaGi1re1v13181300
LjG1.1_chr1	RepeatMasker	LTR	136671543	136671794	.	+	.	ID=LotjaGi1re1v13181400
LjG1.1_chr1	RepeatMasker	Low_complexity	136672339	136672381	.	+	.	ID=LotjaGi1re1v13181500
LjG1.1_chr1	RepeatMasker	LTR/Gypsy	136672525	136672727	.	-	.	ID=LotjaGi1re1v13181600
LjG1.1_chr1	RepeatMasker	LTR	136674201	136674403	.	-	.	ID=LotjaGi1re1v13181700
LjG1.1_chr1	RepeatMasker	LTR	136674819	136675136	.	-	.	ID=LotjaGi1re1v13181800
LjG1.1_chr1	RepeatMasker	Low_complexity	136675911	136675932	.	+	.	ID=LotjaGi1re1v13181900
LjG1.1_chr1	RepeatMasker	Low_complexity	136676040	136676062	.	+	.	ID=LotjaGi1re1v13182000
LjG1.1_chr1	RepeatMasker	Low_complexity	136677927	136677956	.	+	.	ID=LotjaGi1re1v13182100
LjG1.1_chr1	RepeatMasker	DNA/Mite	136678280	136678451	.	-	.	ID=LotjaGi1re1v13182200
LjG1.1_chr1	RepeatMasker	Low_complexity	136678707	136678805	.	+	.	ID=LotjaGi1re1v13182300
LjG1.1_chr1	RepeatMasker	Low_complexity	136679017	136679113	.	+	.	ID=LotjaGi1re1v13182400
LjG1.1_chr1	RepeatMasker	LTR	136679161	136679278	.	-	.	ID=LotjaGi1re1v13182500
LjG1.1_chr1	RepeatMasker	DNA/Mite	136679409	136679565	.	-	.	ID=LotjaGi1re1v13182600
LjG1.1_chr1	RepeatMasker	LTR	136679598	136679817	.	+	.	ID=LotjaGi1re1v13182700
LjG1.1_chr1	RepeatMasker	LTR/Copia	136680128	136680237	.	+	.	ID=LotjaGi1re1v13182800
LjG1.1_chr1	RepeatMasker	LTR	136680146	136684329	.	+	.	ID=LotjaGi1re1v13182900
LjG1.1_chr1	RepeatMasker	LTR/Copia	136684294	136684346	.	-	.	ID=LotjaGi1re1v13183000
LjG1.1_chr1	RepeatMasker	Low_complexity	136685747	136685834	.	+	.	ID=LotjaGi1re1v13183100
LjG1.1_chr1	RepeatMasker	Low_complexity	136686261	136686321	.	+	.	ID=LotjaGi1re1v13183200
LjG1.1_chr1	RepeatMasker	LTR	136687767	136687966	.	+	.	ID=LotjaGi1re1v13183300
LjG1.1_chr1	RepeatMasker	DNA/Mite	136689408	136689532	.	-	.	ID=LotjaGi1re1v13183400
LjG1.1_chr1	RepeatMasker	Low_complexity	136689571	136689656	.	+	.	ID=LotjaGi1re1v13183500
LjG1.1_chr1	RepeatMasker	LTR	136690130	136690277	.	-	.	ID=LotjaGi1re1v13183600
LjG1.1_chr1	RepeatMasker	Simple_repeat	136692746	136692768	.	+	.	ID=LotjaGi1re1v13183700
LjG1.1_chr1	RepeatMasker	LTR/Copia	136692769	136692820	.	+	.	ID=LotjaGi1re1v13183800
LjG1.1_chr1	RepeatMasker	Low_complexity	136693317	136693344	.	+	.	ID=LotjaGi1re1v13183900
LjG1.1_chr1	RepeatMasker	LTR/Copia	136693570	136693821	.	+	.	ID=LotjaGi1re1v13184000
LjG1.1_chr1	RepeatMasker	DNA/Mite	136693874	136693910	.	+	.	ID=LotjaGi1re1v13184100
LjG1.1_chr1	RepeatMasker	DNA/Mite	136694997	136695075	.	+	.	ID=LotjaGi1re1v13184200
LjG1.1_chr1	RepeatMasker	LTR	136695298	136695369	.	-	.	ID=LotjaGi1re1v13184300
LjG1.1_chr1	RepeatMasker	LTR/Copia	136695406	136695461	.	+	.	ID=LotjaGi1re1v13184400
LjG1.1_chr1	RepeatMasker	LTR	136695560	136695628	.	+	.	ID=LotjaGi1re1v13184500
LjG1.1_chr1	RepeatMasker	Low_complexity	136696696	136696718	.	+	.	ID=LotjaGi1re1v13184600
LjG1.1_chr1	RepeatMasker	Low_complexity	136697177	136697212	.	+	.	ID=LotjaGi1re1v13184700
LjG1.1_chr1	RepeatMasker	Low_complexity	136697649	136697670	.	+	.	ID=LotjaGi1re1v13184800
LjG1.1_chr1	RepeatMasker	Low_complexity	136697876	136697897	.	+	.	ID=LotjaGi1re1v13184900
LjG1.1_chr1	RepeatMasker	LTR	136697927	136698900	.	+	.	ID=LotjaGi1re1v13185000
LjG1.1_chr1	RepeatMasker	LTR/Gypsy	136701202	136701261	.	+	.	ID=LotjaGi1re1v13185100
LjG1.1_chr1	RepeatMasker	LTR	136701215	136701289	.	+	.	ID=LotjaGi1re1v13185200
LjG1.1_chr1	RepeatMasker	LTR	136701225	136701316	.	-	.	ID=LotjaGi1re1v13185300
LjG1.1_chr1	RepeatMasker	LTR	136701350	136701493	.	+	.	ID=LotjaGi1re1v13185400
LjG1.1_chr1	RepeatMasker	LTR	136702050	136702156	.	-	.	ID=LotjaGi1re1v13185500
LjG1.1_chr1	RepeatMasker	LTR	136702362	136702707	.	-	.	ID=LotjaGi1re1v13185600
LjG1.1_chr1	RepeatMasker	Low_complexity	136702847	136702937	.	+	.	ID=LotjaGi1re1v13185700
LjG1.1_chr1	RepeatMasker	Low_complexity	136703023	136703059	.	+	.	ID=LotjaGi1re1v13185800
LjG1.1_chr1	RepeatMasker	Low_complexity	136704065	136704100	.	+	.	ID=LotjaGi1re1v13185900
LjG1.1_chr1	RepeatMasker	Low_complexity	136704299	136704329	.	+	.	ID=LotjaGi1re1v13186000
LjG1.1_chr1	RepeatMasker	Low_complexity	136704463	136704489	.	+	.	ID=LotjaGi1re1v13186100
LjG1.1_chr1	RepeatMasker	LTR	136705855	136706021	.	+	.	ID=LotjaGi1re1v13186200
LjG1.1_chr1	RepeatMasker	LTR	136706162	136706182	.	+	.	ID=LotjaGi1re1v13186300
LjG1.1_chr1	RepeatMasker	DNA/Mite	136706183	136706357	.	-	.	ID=LotjaGi1re1v13186400
LjG1.1_chr1	RepeatMasker	LTR	136706710	136706811	.	+	.	ID=LotjaGi1re1v13186500
LjG1.1_chr1	RepeatMasker	LTR	136706722	136706824	.	-	.	ID=LotjaGi1re1v13186600
LjG1.1_chr1	RepeatMasker	DNA/Mite	136707062	136707161	.	-	.	ID=LotjaGi1re1v13186700
LjG1.1_chr1	RepeatMasker	LTR	136707212	136707407	.	-	.	ID=LotjaGi1re1v13186800
LjG1.1_chr1	RepeatMasker	DNA/Mite	136707232	136707408	.	-	.	ID=LotjaGi1re1v13186900
LjG1.1_chr1	RepeatMasker	Simple_repeat	136707409	136707458	.	+	.	ID=LotjaGi1re1v13187000
LjG1.1_chr1	RepeatMasker	DNA/Mite	136707459	136707520	.	-	.	ID=LotjaGi1re1v13187100
LjG1.1_chr1	RepeatMasker	LTR	136707535	136707658	.	+	.	ID=LotjaGi1re1v13187200
LjG1.1_chr1	RepeatMasker	LTR/Gypsy	136707535	136707634	.	+	.	ID=LotjaGi1re1v13187300
LjG1.1_chr1	RepeatMasker	LTR/Gypsy	136707635	136707767	.	+	.	ID=LotjaGi1re1v13187400
LjG1.1_chr1	RepeatMasker	LTR	136708817	136709193	.	-	.	ID=LotjaGi1re1v13187500
LjG1.1_chr1	RepeatMasker	LTR	136708879	136710089	.	+	.	ID=LotjaGi1re1v13187600
LjG1.1_chr1	RepeatMasker	LTR	136710088	136710659	.	+	.	ID=LotjaGi1re1v13187700
LjG1.1_chr1	RepeatMasker	LTR	136710614	136710882	.	-	.	ID=LotjaGi1re1v13187800
LjG1.1_chr1	RepeatMasker	LTR	136710647	136711098	.	+	.	ID=LotjaGi1re1v13187900
LjG1.1_chr1	RepeatMasker	LTR/Copia	136710971	136711127	.	+	.	ID=LotjaGi1re1v13188000
LjG1.1_chr1	RepeatMasker	Low_complexity	136715515	136715601	.	+	.	ID=LotjaGi1re1v13188100
LjG1.1_chr1	RepeatMasker	DNA/Mite	136716737	136716908	.	+	.	ID=LotjaGi1re1v13188200
LjG1.1_chr1	RepeatMasker	DNA/Mite	136716909	136717081	.	+	.	ID=LotjaGi1re1v13188300
LjG1.1_chr1	RepeatMasker	LTR	136717212	136717355	.	+	.	ID=LotjaGi1re1v13188400
LjG1.1_chr1	RepeatMasker	LTR	136717232	136717476	.	-	.	ID=LotjaGi1re1v13188500
LjG1.1_chr1	RepeatMasker	DNA/Mite	136717815	136717983	.	+	.	ID=LotjaGi1re1v13188600
LjG1.1_chr1	RepeatMasker	Low_complexity	136718063	136718099	.	+	.	ID=LotjaGi1re1v13188700
LjG1.1_chr1	RepeatMasker	DNA/Mite	136718280	136718416	.	+	.	ID=LotjaGi1re1v13188800
LjG1.1_chr1	RepeatMasker	Low_complexity	136718458	136718538	.	+	.	ID=LotjaGi1re1v13188900
LjG1.1_chr1	RepeatMasker	LTR	136721240	136721408	.	-	.	ID=LotjaGi1re1v13189000
LjG1.1_chr1	RepeatMasker	Simple_repeat	136722517	136722563	.	+	.	ID=LotjaGi1re1v13189100
LjG1.1_chr1	RepeatMasker	Low_complexity	136724343	136724373	.	+	.	ID=LotjaGi1re1v13189200
LjG1.1_chr1	RepeatMasker	Simple_repeat	136725144	136725222	.	+	.	ID=LotjaGi1re1v13189300
LjG1.1_chr1	RepeatMasker	DNA/hAT	136726992	136727329	.	-	.	ID=LotjaGi1re1v13189400
LjG1.1_chr1	RepeatMasker	DNA/Mite	136727473	136728016	.	+	.	ID=LotjaGi1re1v13189500
LjG1.1_chr1	RepeatMasker	DNA/Harbinger	136728484	136728696	.	-	.	ID=LotjaGi1re1v13189600
LjG1.1_chr1	RepeatMasker	DNA/Harbinger	136730336	136730592	.	-	.	ID=LotjaGi1re1v13189700
LjG1.1_chr1	RepeatMasker	Simple_repeat	136730972	136730999	.	+	.	ID=LotjaGi1re1v13189800
LjG1.1_chr1	RepeatMasker	Low_complexity	136731323	136731392	.	+	.	ID=LotjaGi1re1v13189900
LjG1.1_chr1	RepeatMasker	DNA/Mite	136731649	136731827	.	+	.	ID=LotjaGi1re1v13190000
LjG1.1_chr1	RepeatMasker	Low_complexity	136732447	136732490	.	+	.	ID=LotjaGi1re1v13190100
LjG1.1_chr1	RepeatMasker	Low_complexity	136734198	136734219	.	+	.	ID=LotjaGi1re1v13190200
LjG1.1_chr1	RepeatMasker	Low_complexity	136736630	136736670	.	+	.	ID=LotjaGi1re1v13190300
LjG1.1_chr1	RepeatMasker	LTR/Copia	136736956	136737003	.	+	.	ID=LotjaGi1re1v13190400
LjG1.1_chr1	RepeatMasker	LTR/Copia	136737027	136737441	.	+	.	ID=LotjaGi1re1v13190500
LjG1.1_chr1	RepeatMasker	Low_complexity	136738448	136738476	.	+	.	ID=LotjaGi1re1v13190600
LjG1.1_chr1	RepeatMasker	Simple_repeat	136739378	136739404	.	+	.	ID=LotjaGi1re1v13190700
LjG1.1_chr1	RepeatMasker	DNA/Mite	136746679	136746855	.	+	.	ID=LotjaGi1re1v13190800
LjG1.1_chr1	RepeatMasker	Low_complexity	136747254	136747397	.	+	.	ID=LotjaGi1re1v13190900
LjG1.1_chr1	RepeatMasker	Low_complexity	136747902	136747957	.	+	.	ID=LotjaGi1re1v13191000
LjG1.1_chr1	RepeatMasker	Low_complexity	136748044	136748197	.	+	.	ID=LotjaGi1re1v13191100
LjG1.1_chr1	RepeatMasker	Simple_repeat	136751677	136751728	.	+	.	ID=LotjaGi1re1v13191200
LjG1.1_chr1	RepeatMasker	LTR	136757085	136757182	.	-	.	ID=LotjaGi1re1v13191300
LjG1.1_chr1	RepeatMasker	DNA/Mite	136758055	136758703	.	-	.	ID=LotjaGi1re1v13191400
LjG1.1_chr1	RepeatMasker	Low_complexity	136758932	136758997	.	+	.	ID=LotjaGi1re1v13191500
LjG1.1_chr1	RepeatMasker	Low_complexity	136759101	136759129	.	+	.	ID=LotjaGi1re1v13191600
LjG1.1_chr1	RepeatMasker	DNA/Mite	136759166	136759377	.	-	.	ID=LotjaGi1re1v13191700
LjG1.1_chr1	RepeatMasker	LTR	136759472	136766400	.	-	.	ID=LotjaGi1re1v13191800
LjG1.1_chr1	RepeatMasker	LTR	136766501	136773335	.	-	.	ID=LotjaGi1re1v13191900
LjG1.1_chr1	RepeatMasker	Low_complexity	136773617	136773652	.	+	.	ID=LotjaGi1re1v13192000
LjG1.1_chr1	RepeatMasker	Low_complexity	136773697	136773806	.	+	.	ID=LotjaGi1re1v13192100
LjG1.1_chr1	RepeatMasker	LTR	136773832	136773997	.	+	.	ID=LotjaGi1re1v13192200
LjG1.1_chr1	RepeatMasker	LTR	136774626	136774774	.	+	.	ID=LotjaGi1re1v13192300
LjG1.1_chr1	RepeatMasker	LTR/Copia	136776491	136776590	.	-	.	ID=LotjaGi1re1v13192400
LjG1.1_chr1	RepeatMasker	LTR	136778796	136779868	.	-	.	ID=LotjaGi1re1v13192500
LjG1.1_chr1	RepeatMasker	LTR	136779880	136780191	.	+	.	ID=LotjaGi1re1v13192600
LjG1.1_chr1	RepeatMasker	LTR	136780619	136780844	.	-	.	ID=LotjaGi1re1v13192700
LjG1.1_chr1	RepeatMasker	Simple_repeat	136780957	136780976	.	+	.	ID=LotjaGi1re1v13192800
LjG1.1_chr1	RepeatMasker	LTR	136781490	136781858	.	+	.	ID=LotjaGi1re1v13192900
LjG1.1_chr1	RepeatMasker	LTR	136781864	136782192	.	-	.	ID=LotjaGi1re1v13193000
LjG1.1_chr1	RepeatMasker	LTR	136782870	136783206	.	+	.	ID=LotjaGi1re1v13193100
LjG1.1_chr1	RepeatMasker	LTR	136783989	136784394	.	-	.	ID=LotjaGi1re1v13193200
LjG1.1_chr1	RepeatMasker	LTR	136784653	136784803	.	-	.	ID=LotjaGi1re1v13193300
LjG1.1_chr1	RepeatMasker	DNA/Mite	136784809	136784991	.	-	.	ID=LotjaGi1re1v13193400
LjG1.1_chr1	RepeatMasker	DNA/Mite	136785780	136785962	.	+	.	ID=LotjaGi1re1v13193500
LjG1.1_chr1	RepeatMasker	LTR	136785963	136785994	.	-	.	ID=LotjaGi1re1v13193600
LjG1.1_chr1	RepeatMasker	LTR	136785965	136786064	.	-	.	ID=LotjaGi1re1v13193700
LjG1.1_chr1	RepeatMasker	Low_complexity	136786075	136786102	.	+	.	ID=LotjaGi1re1v13193800
LjG1.1_chr1	RepeatMasker	LTR	136788174	136788309	.	+	.	ID=LotjaGi1re1v13193900
LjG1.1_chr1	RepeatMasker	Low_complexity	136788799	136788860	.	+	.	ID=LotjaGi1re1v13194000
LjG1.1_chr1	RepeatMasker	Low_complexity	136788949	136788985	.	+	.	ID=LotjaGi1re1v13194100
LjG1.1_chr1	RepeatMasker	Low_complexity	136788956	136789004	.	+	.	ID=LotjaGi1re1v13194200
LjG1.1_chr1	RepeatMasker	DNA/Mite	136789461	136789639	.	+	.	ID=LotjaGi1re1v13194300
LjG1.1_chr1	RepeatMasker	LTR/Copia	136789635	136790581	.	-	.	ID=LotjaGi1re1v13194400
LjG1.1_chr1	RepeatMasker	DNA/Mite	136790823	136791009	.	+	.	ID=LotjaGi1re1v13194500
LjG1.1_chr1	RepeatMasker	Simple_repeat	136792700	136792720	.	+	.	ID=LotjaGi1re1v13194600
LjG1.1_chr1	RepeatMasker	DNA/Mite	136793427	136793609	.	+	.	ID=LotjaGi1re1v13194700
LjG1.1_chr1	RepeatMasker	LTR	136793610	136793649	.	-	.	ID=LotjaGi1re1v13194800
LjG1.1_chr1	RepeatMasker	LTR	136793601	136793732	.	+	.	ID=LotjaGi1re1v13194900
LjG1.1_chr1	RepeatMasker	LTR	136793726	136793861	.	-	.	ID=LotjaGi1re1v13195000
LjG1.1_chr1	RepeatMasker	LTR	136794330	136794478	.	+	.	ID=LotjaGi1re1v13195100
LjG1.1_chr1	RepeatMasker	LTR	136794482	136794788	.	+	.	ID=LotjaGi1re1v13195200
LjG1.1_chr1	RepeatMasker	LTR	136795453	136796715	.	+	.	ID=LotjaGi1re1v13195300
LjG1.1_chr1	RepeatMasker	DNA/Mite	136797811	136797989	.	-	.	ID=LotjaGi1re1v13195400
LjG1.1_chr1	RepeatMasker	LTR	136799642	136799788	.	-	.	ID=LotjaGi1re1v13195500
LjG1.1_chr1	RepeatMasker	LTR	136799864	136799993	.	+	.	ID=LotjaGi1re1v13195600
LjG1.1_chr1	RepeatMasker	LTR	136800540	136800642	.	+	.	ID=LotjaGi1re1v13195700
LjG1.1_chr1	RepeatMasker	DNA/Mite	136804292	136804577	.	-	.	ID=LotjaGi1re1v13195800
LjG1.1_chr1	RepeatMasker	Low_complexity	136811433	136811455	.	+	.	ID=LotjaGi1re1v13195900
LjG1.1_chr1	RepeatMasker	DNA/Mite	136813189	136813314	.	-	.	ID=LotjaGi1re1v13196000
LjG1.1_chr1	RepeatMasker	Simple_repeat	136814138	136814157	.	+	.	ID=LotjaGi1re1v13196100
LjG1.1_chr1	RepeatMasker	DNA/Mite	136814383	136814641	.	+	.	ID=LotjaGi1re1v13196200
LjG1.1_chr1	RepeatMasker	LTR	136819414	136819525	.	+	.	ID=LotjaGi1re1v13196300
LjG1.1_chr1	RepeatMasker	Simple_repeat	136821342	136821403	.	+	.	ID=LotjaGi1re1v13196400
LjG1.1_chr1	RepeatMasker	Simple_repeat	136821404	136821441	.	+	.	ID=LotjaGi1re1v13196500
LjG1.1_chr1	RepeatMasker	LTR	136824657	136824807	.	+	.	ID=LotjaGi1re1v13196600
LjG1.1_chr1	RepeatMasker	LTR	136824717	136824826	.	-	.	ID=LotjaGi1re1v13196700
LjG1.1_chr1	RepeatMasker	Simple_repeat	136826183	136826213	.	+	.	ID=LotjaGi1re1v13196800
LjG1.1_chr1	RepeatMasker	Low_complexity	136826898	136826940	.	+	.	ID=LotjaGi1re1v13196900
LjG1.1_chr1	RepeatMasker	DNA/Mite	136826954	136827428	.	+	.	ID=LotjaGi1re1v13197000
LjG1.1_chr1	RepeatMasker	LTR	136829712	136829793	.	-	.	ID=LotjaGi1re1v13197100
LjG1.1_chr1	RepeatMasker	Low_complexity	136829794	136829841	.	+	.	ID=LotjaGi1re1v13197200
LjG1.1_chr1	RepeatMasker	LTR	136829934	136831375	.	-	.	ID=LotjaGi1re1v13197300
LjG1.1_chr1	RepeatMasker	Simple_repeat	136831395	136831421	.	+	.	ID=LotjaGi1re1v13197400
LjG1.1_chr1	RepeatMasker	LTR/Copia	136831480	136832715	.	+	.	ID=LotjaGi1re1v13197500
LjG1.1_chr1	RepeatMasker	DNA/Mite	136834418	136834859	.	+	.	ID=LotjaGi1re1v13197600
LjG1.1_chr1	RepeatMasker	Low_complexity	136834947	136835051	.	+	.	ID=LotjaGi1re1v13197700
LjG1.1_chr1	RepeatMasker	Low_complexity	136836449	136836471	.	+	.	ID=LotjaGi1re1v13197800
LjG1.1_chr1	RepeatMasker	Simple_repeat	136836923	136836958	.	+	.	ID=LotjaGi1re1v13197900
LjG1.1_chr1	RepeatMasker	Low_complexity	136837029	136837049	.	+	.	ID=LotjaGi1re1v13198000
LjG1.1_chr1	RepeatMasker	Low_complexity	136837347	136837393	.	+	.	ID=LotjaGi1re1v13198100
LjG1.1_chr1	RepeatMasker	Low_complexity	136838753	136838800	.	+	.	ID=LotjaGi1re1v13198200
LjG1.1_chr1	RepeatMasker	Low_complexity	136839463	136839486	.	+	.	ID=LotjaGi1re1v13198300
LjG1.1_chr1	RepeatMasker	LTR	136840646	136840877	.	-	.	ID=LotjaGi1re1v13198400
LjG1.1_chr1	RepeatMasker	DNA/Mite	136841226	136841506	.	+	.	ID=LotjaGi1re1v13198500
LjG1.1_chr1	RepeatMasker	DNA/Mite	136841707	136841965	.	+	.	ID=LotjaGi1re1v13198600
LjG1.1_chr1	RepeatMasker	LTR	136842517	136842663	.	+	.	ID=LotjaGi1re1v13198700
LjG1.1_chr1	RepeatMasker	Low_complexity	136842727	136842754	.	+	.	ID=LotjaGi1re1v13198800
LjG1.1_chr1	RepeatMasker	Low_complexity	136842733	136842761	.	+	.	ID=LotjaGi1re1v13198900
LjG1.1_chr1	RepeatMasker	Low_complexity	136842811	136842859	.	+	.	ID=LotjaGi1re1v13199000
LjG1.1_chr1	RepeatMasker	Low_complexity	136842880	136842934	.	+	.	ID=LotjaGi1re1v13199100
LjG1.1_chr1	RepeatMasker	Low_complexity	136843149	136843220	.	+	.	ID=LotjaGi1re1v13199200
LjG1.1_chr1	RepeatMasker	LTR	136843231	136843365	.	+	.	ID=LotjaGi1re1v13199300
LjG1.1_chr1	RepeatMasker	Low_complexity	136843443	136843552	.	+	.	ID=LotjaGi1re1v13199400
LjG1.1_chr1	RepeatMasker	LTR	136843753	136843869	.	-	.	ID=LotjaGi1re1v13199500
LjG1.1_chr1	RepeatMasker	LTR	136843870	136844253	.	+	.	ID=LotjaGi1re1v13199600
LjG1.1_chr1	RepeatMasker	LTR	136844244	136844390	.	-	.	ID=LotjaGi1re1v13199700
LjG1.1_chr1	RepeatMasker	LTR	136844294	136844400	.	+	.	ID=LotjaGi1re1v13199800
LjG1.1_chr1	RepeatMasker	LTR	136845036	136845324	.	+	.	ID=LotjaGi1re1v13199900
LjG1.1_chr1	RepeatMasker	LTR	136845328	136845390	.	+	.	ID=LotjaGi1re1v13200000
LjG1.1_chr1	RepeatMasker	Low_complexity	136846264	136846299	.	+	.	ID=LotjaGi1re1v13200100
LjG1.1_chr1	RepeatMasker	Simple_repeat	136846912	136846974	.	+	.	ID=LotjaGi1re1v13200200
LjG1.1_chr1	RepeatMasker	LTR	136846975	136847982	.	-	.	ID=LotjaGi1re1v13200300
LjG1.1_chr1	RepeatMasker	LTR	136849455	136849589	.	-	.	ID=LotjaGi1re1v13200400
LjG1.1_chr1	RepeatMasker	LTR	136851310	136851530	.	+	.	ID=LotjaGi1re1v13200500
LjG1.1_chr1	RepeatMasker	LTR	136851529	136851867	.	+	.	ID=LotjaGi1re1v13200600
LjG1.1_chr1	RepeatMasker	LTR	136851852	136852322	.	+	.	ID=LotjaGi1re1v13200700
LjG1.1_chr1	RepeatMasker	LTR	136852501	136852740	.	-	.	ID=LotjaGi1re1v13200800
LjG1.1_chr1	RepeatMasker	LTR	136852552	136852916	.	+	.	ID=LotjaGi1re1v13200900
LjG1.1_chr1	RepeatMasker	Low_complexity	136853038	136853081	.	+	.	ID=LotjaGi1re1v13201000
LjG1.1_chr1	RepeatMasker	DNA/Mite	136853296	136853981	.	+	.	ID=LotjaGi1re1v13201100
LjG1.1_chr1	RepeatMasker	DNA/Mite	136855499	136855682	.	+	.	ID=LotjaGi1re1v13201200
LjG1.1_chr1	RepeatMasker	Low_complexity	136855853	136855896	.	+	.	ID=LotjaGi1re1v13201300
LjG1.1_chr1	RepeatMasker	Low_complexity	136856741	136856810	.	+	.	ID=LotjaGi1re1v13201400
LjG1.1_chr1	RepeatMasker	Low_complexity	136857061	136857104	.	+	.	ID=LotjaGi1re1v13201500
LjG1.1_chr1	RepeatMasker	LTR	136857507	136858158	.	-	.	ID=LotjaGi1re1v13201600
LjG1.1_chr1	RepeatMasker	Low_complexity	136858279	136858334	.	+	.	ID=LotjaGi1re1v13201700
LjG1.1_chr1	RepeatMasker	Simple_repeat	136858939	136858983	.	+	.	ID=LotjaGi1re1v13201800
LjG1.1_chr1	RepeatMasker	Low_complexity	136859504	136859633	.	+	.	ID=LotjaGi1re1v13201900
LjG1.1_chr1	RepeatMasker	Simple_repeat	136860844	136860872	.	+	.	ID=LotjaGi1re1v13202000
LjG1.1_chr1	RepeatMasker	Simple_repeat	136861429	136861456	.	+	.	ID=LotjaGi1re1v13202100
LjG1.1_chr1	RepeatMasker	Simple_repeat	136861718	136861738	.	+	.	ID=LotjaGi1re1v13202200
LjG1.1_chr1	RepeatMasker	LTR	136862462	136862625	.	-	.	ID=LotjaGi1re1v13202300
LjG1.1_chr1	RepeatMasker	Low_complexity	136862783	136862830	.	+	.	ID=LotjaGi1re1v13202400
LjG1.1_chr1	RepeatMasker	DNA/Mite	136864318	136864503	.	-	.	ID=LotjaGi1re1v13202500
LjG1.1_chr1	RepeatMasker	LTR	136864725	136864843	.	-	.	ID=LotjaGi1re1v13202600
LjG1.1_chr1	RepeatMasker	DNA/Mite	136865253	136865715	.	-	.	ID=LotjaGi1re1v13202700
LjG1.1_chr1	RepeatMasker	DNA/Mite	136866393	136867061	.	+	.	ID=LotjaGi1re1v13202800
LjG1.1_chr1	RepeatMasker	LTR	136867202	136874877	.	-	.	ID=LotjaGi1re1v13202900
LjG1.1_chr1	RepeatMasker	DNA/Mite	136874879	136875058	.	+	.	ID=LotjaGi1re1v13203000
LjG1.1_chr1	RepeatMasker	LTR	136875826	136875955	.	+	.	ID=LotjaGi1re1v13203100
LjG1.1_chr1	RepeatMasker	LTR	136875919	136875959	.	-	.	ID=LotjaGi1re1v13203200
LjG1.1_chr1	RepeatMasker	LTR	136875957	136877920	.	-	.	ID=LotjaGi1re1v13203300
LjG1.1_chr1	RepeatMasker	Low_complexity	136878211	136878263	.	+	.	ID=LotjaGi1re1v13203400
LjG1.1_chr1	RepeatMasker	Simple_repeat	136878319	136878338	.	+	.	ID=LotjaGi1re1v13203500
LjG1.1_chr1	RepeatMasker	Low_complexity	136878544	136878649	.	+	.	ID=LotjaGi1re1v13203600
LjG1.1_chr1	RepeatMasker	Simple_repeat	136884516	136884540	.	+	.	ID=LotjaGi1re1v13203700
LjG1.1_chr1	RepeatMasker	Simple_repeat	136892374	136892396	.	+	.	ID=LotjaGi1re1v13203800
LjG1.1_chr1	RepeatMasker	Simple_repeat	136892397	136892430	.	+	.	ID=LotjaGi1re1v13203900
LjG1.1_chr1	RepeatMasker	LTR	136894466	136896705	.	-	.	ID=LotjaGi1re1v13204000
LjG1.1_chr1	RepeatMasker	LTR	136896706	136897082	.	+	.	ID=LotjaGi1re1v13204100
LjG1.1_chr1	RepeatMasker	DNA/Mite	136897159	136897195	.	+	.	ID=LotjaGi1re1v13204200
LjG1.1_chr1	RepeatMasker	LTR	136897196	136898299	.	-	.	ID=LotjaGi1re1v13204300
LjG1.1_chr1	RepeatMasker	LTR/Copia	136900342	136900520	.	-	.	ID=LotjaGi1re1v13204400
LjG1.1_chr1	RepeatMasker	LTR	136900755	136900926	.	-	.	ID=LotjaGi1re1v13204500
LjG1.1_chr1	RepeatMasker	LTR/Copia	136903039	136903255	.	-	.	ID=LotjaGi1re1v13204600
LjG1.1_chr1	RepeatMasker	LTR/Copia	136903788	136903857	.	-	.	ID=LotjaGi1re1v13204700
LjG1.1_chr1	RepeatMasker	LTR	136905093	136905138	.	-	.	ID=LotjaGi1re1v13204800
LjG1.1_chr1	RepeatMasker	Simple_repeat	136905354	136905388	.	+	.	ID=LotjaGi1re1v13204900
LjG1.1_chr1	RepeatMasker	Low_complexity	136905909	136905993	.	+	.	ID=LotjaGi1re1v13205000
LjG1.1_chr1	RepeatMasker	LTR	136906081	136906451	.	+	.	ID=LotjaGi1re1v13205100
LjG1.1_chr1	RepeatMasker	LTR	136906631	136907687	.	+	.	ID=LotjaGi1re1v13205200
LjG1.1_chr1	RepeatMasker	LTR	136909406	136909540	.	-	.	ID=LotjaGi1re1v13205300
LjG1.1_chr1	RepeatMasker	Low_complexity	136909683	136909735	.	+	.	ID=LotjaGi1re1v13205400
LjG1.1_chr1	RepeatMasker	Simple_repeat	136910347	136910371	.	+	.	ID=LotjaGi1re1v13205500
LjG1.1_chr1	RepeatMasker	DNA/Mite	136910833	136910882	.	-	.	ID=LotjaGi1re1v13205600
LjG1.1_chr1	RepeatMasker	LTR	136910883	136910902	.	-	.	ID=LotjaGi1re1v13205700
LjG1.1_chr1	RepeatMasker	Low_complexity	136911730	136911757	.	+	.	ID=LotjaGi1re1v13205800
LjG1.1_chr1	RepeatMasker	Low_complexity	136912094	136912117	.	+	.	ID=LotjaGi1re1v13205900
LjG1.1_chr1	RepeatMasker	Simple_repeat	136913307	136913339	.	+	.	ID=LotjaGi1re1v13206000
LjG1.1_chr1	RepeatMasker	LTR/Copia	136916747	136916795	.	-	.	ID=LotjaGi1re1v13206100
LjG1.1_chr1	RepeatMasker	LTR	136916831	136916959	.	-	.	ID=LotjaGi1re1v13206200
LjG1.1_chr1	RepeatMasker	LTR/Copia	136916843	136916927	.	+	.	ID=LotjaGi1re1v13206300
LjG1.1_chr1	RepeatMasker	LTR	136916865	136916939	.	+	.	ID=LotjaGi1re1v13206400
LjG1.1_chr1	RepeatMasker	LTR/Copia	136917332	136917393	.	+	.	ID=LotjaGi1re1v13206500
LjG1.1_chr1	RepeatMasker	Low_complexity	136923996	136924017	.	+	.	ID=LotjaGi1re1v13206600
LjG1.1_chr1	RepeatMasker	Low_complexity	136925520	136925567	.	+	.	ID=LotjaGi1re1v13206700
LjG1.1_chr1	RepeatMasker	DNA/Mite	136926074	136926335	.	-	.	ID=LotjaGi1re1v13206800
LjG1.1_chr1	RepeatMasker	LTR	136929196	136929245	.	-	.	ID=LotjaGi1re1v13206900
LjG1.1_chr1	RepeatMasker	LTR	136932903	136933040	.	+	.	ID=LotjaGi1re1v13207000
LjG1.1_chr1	RepeatMasker	LTR	136934353	136934431	.	+	.	ID=LotjaGi1re1v13207100
LjG1.1_chr1	RepeatMasker	LTR	136934370	136934432	.	-	.	ID=LotjaGi1re1v13207200
LjG1.1_chr1	RepeatMasker	Simple_repeat	136935692	136935733	.	+	.	ID=LotjaGi1re1v13207300
LjG1.1_chr1	RepeatMasker	LTR	136935826	136936558	.	-	.	ID=LotjaGi1re1v13207400
LjG1.1_chr1	RepeatMasker	Simple_repeat	136938519	136938961	.	+	.	ID=LotjaGi1re1v13207500
LjG1.1_chr1	RepeatMasker	LTR	136939482	136939641	.	-	.	ID=LotjaGi1re1v13207600
LjG1.1_chr1	RepeatMasker	DNA/Mite	136939681	136939713	.	-	.	ID=LotjaGi1re1v13207700
LjG1.1_chr1	RepeatMasker	DNA/Mite	136940921	136940953	.	+	.	ID=LotjaGi1re1v13207800
LjG1.1_chr1	RepeatMasker	Low_complexity	136940962	136940982	.	+	.	ID=LotjaGi1re1v13207900
LjG1.1_chr1	RepeatMasker	LTR	136940993	136941165	.	+	.	ID=LotjaGi1re1v13208000
LjG1.1_chr1	RepeatMasker	LTR/Copia	136941088	136941175	.	-	.	ID=LotjaGi1re1v13208100
LjG1.1_chr1	RepeatMasker	LTR	136941453	136941573	.	-	.	ID=LotjaGi1re1v13208200
LjG1.1_chr1	RepeatMasker	DNA/Mite	136941783	136942066	.	+	.	ID=LotjaGi1re1v13208300
LjG1.1_chr1	RepeatMasker	Simple_repeat	136942067	136942088	.	+	.	ID=LotjaGi1re1v13208400
LjG1.1_chr1	RepeatMasker	DNA/Mite	136942089	136942156	.	+	.	ID=LotjaGi1re1v13208500
LjG1.1_chr1	RepeatMasker	DNA/Mite	136945487	136945763	.	+	.	ID=LotjaGi1re1v13208600
LjG1.1_chr1	RepeatMasker	Simple_repeat	136946641	136946676	.	+	.	ID=LotjaGi1re1v13208700
LjG1.1_chr1	RepeatMasker	Low_complexity	136946686	136946710	.	+	.	ID=LotjaGi1re1v13208800
LjG1.1_chr1	RepeatMasker	DNA/Mite	136947138	136947490	.	-	.	ID=LotjaGi1re1v13208900
LjG1.1_chr1	RepeatMasker	LINE	136948907	136948996	.	+	.	ID=LotjaGi1re1v13209000
LjG1.1_chr1	RepeatMasker	LINE	136949936	136951800	.	+	.	ID=LotjaGi1re1v13209100
LjG1.1_chr1	RepeatMasker	LTR	136952715	136953081	.	+	.	ID=LotjaGi1re1v13209200
LjG1.1_chr1	RepeatMasker	Simple_repeat	136958414	136958448	.	+	.	ID=LotjaGi1re1v13209300
LjG1.1_chr1	RepeatMasker	Low_complexity	136959169	136959213	.	+	.	ID=LotjaGi1re1v13209400
LjG1.1_chr1	RepeatMasker	DNA/Mite	136959390	136959676	.	+	.	ID=LotjaGi1re1v13209500
LjG1.1_chr1	RepeatMasker	LTR	136960346	136960451	.	-	.	ID=LotjaGi1re1v13209600
LjG1.1_chr1	RepeatMasker	Simple_repeat	136960835	136960894	.	+	.	ID=LotjaGi1re1v13209700
LjG1.1_chr1	RepeatMasker	Low_complexity	136961255	136961292	.	+	.	ID=LotjaGi1re1v13209800
LjG1.1_chr1	RepeatMasker	Low_complexity	136961590	136961679	.	+	.	ID=LotjaGi1re1v13209900
LjG1.1_chr1	RepeatMasker	Low_complexity	136962039	136962128	.	+	.	ID=LotjaGi1re1v13210000
LjG1.1_chr1	RepeatMasker	Low_complexity	136962464	136962485	.	+	.	ID=LotjaGi1re1v13210100
LjG1.1_chr1	RepeatMasker	Low_complexity	136963981	136964001	.	+	.	ID=LotjaGi1re1v13210200
LjG1.1_chr1	RepeatMasker	LTR	136964818	136965013	.	-	.	ID=LotjaGi1re1v13210300
LjG1.1_chr1	RepeatMasker	Simple_repeat	136965014	136965033	.	+	.	ID=LotjaGi1re1v13210400
LjG1.1_chr1	RepeatMasker	Low_complexity	136966430	136966510	.	+	.	ID=LotjaGi1re1v13210500
LjG1.1_chr1	RepeatMasker	LTR	136966511	136966744	.	+	.	ID=LotjaGi1re1v13210600
LjG1.1_chr1	RepeatMasker	Simple_repeat	136973143	136973166	.	+	.	ID=LotjaGi1re1v13210700
LjG1.1_chr1	RepeatMasker	Simple_repeat	136973434	136973488	.	+	.	ID=LotjaGi1re1v13210800
LjG1.1_chr1	RepeatMasker	LTR/Gypsy	136973775	136983309	.	+	.	ID=LotjaGi1re1v13210900
LjG1.1_chr1	RepeatMasker	Low_complexity	136983959	136984032	.	+	.	ID=LotjaGi1re1v13211000
LjG1.1_chr1	RepeatMasker	LTR/Copia	136984275	136987474	.	+	.	ID=LotjaGi1re1v13211100
LjG1.1_chr1	RepeatMasker	LTR	136984652	136988310	.	+	.	ID=LotjaGi1re1v13211200
LjG1.1_chr1	RepeatMasker	LTR/Gypsy	136988311	136988353	.	-	.	ID=LotjaGi1re1v13211300
LjG1.1_chr1	RepeatMasker	LTR	136988452	136988599	.	-	.	ID=LotjaGi1re1v13211400
LjG1.1_chr1	RepeatMasker	Simple_repeat	136989085	136989118	.	+	.	ID=LotjaGi1re1v13211500
LjG1.1_chr1	RepeatMasker	Low_complexity	136989209	136989270	.	+	.	ID=LotjaGi1re1v13211600
LjG1.1_chr1	RepeatMasker	LTR	136989384	136989504	.	+	.	ID=LotjaGi1re1v13211700
LjG1.1_chr1	RepeatMasker	DNA/Mite	136989657	136990454	.	+	.	ID=LotjaGi1re1v13211800
LjG1.1_chr1	RepeatMasker	LTR	136991580	136992721	.	-	.	ID=LotjaGi1re1v13211900
LjG1.1_chr1	RepeatMasker	DNA/Mite	136993374	136993511	.	-	.	ID=LotjaGi1re1v13212000
LjG1.1_chr1	RepeatMasker	LTR	136993500	136993573	.	+	.	ID=LotjaGi1re1v13212100
LjG1.1_chr1	RepeatMasker	Simple_repeat	136994630	136994694	.	+	.	ID=LotjaGi1re1v13212200
LjG1.1_chr1	RepeatMasker	Low_complexity	136994703	136994725	.	+	.	ID=LotjaGi1re1v13212300
LjG1.1_chr1	RepeatMasker	LTR	136995106	136995165	.	+	.	ID=LotjaGi1re1v13212400
LjG1.1_chr1	RepeatMasker	LTR	136996058	136996328	.	+	.	ID=LotjaGi1re1v13212500
LjG1.1_chr1	RepeatMasker	DNA/Mite	136996378	136997037	.	-	.	ID=LotjaGi1re1v13212600
LjG1.1_chr1	RepeatMasker	LTR	136997467	136997644	.	+	.	ID=LotjaGi1re1v13212700
LjG1.1_chr1	RepeatMasker	Low_complexity	136997789	136997837	.	+	.	ID=LotjaGi1re1v13212800
LjG1.1_chr1	RepeatMasker	Low_complexity	136997809	136997851	.	+	.	ID=LotjaGi1re1v13212900
LjG1.1_chr1	RepeatMasker	Low_complexity	136998369	136998438	.	+	.	ID=LotjaGi1re1v13213000
LjG1.1_chr1	RepeatMasker	DNA/Mite	136998452	136998632	.	-	.	ID=LotjaGi1re1v13213100
LjG1.1_chr1	RepeatMasker	Low_complexity	136998636	136998711	.	+	.	ID=LotjaGi1re1v13213200
LjG1.1_chr1	RepeatMasker	Low_complexity	136998733	136998807	.	+	.	ID=LotjaGi1re1v13213300
LjG1.1_chr1	RepeatMasker	LTR	136999563	136999872	.	+	.	ID=LotjaGi1re1v13213400
LjG1.1_chr1	RepeatMasker	Low_complexity	136999894	136999939	.	+	.	ID=LotjaGi1re1v13213500
LjG1.1_chr1	RepeatMasker	Low_complexity	136999941	137000103	.	+	.	ID=LotjaGi1re1v13213600
LjG1.1_chr1	RepeatMasker	LTR	137000638	137000916	.	-	.	ID=LotjaGi1re1v13213700
LjG1.1_chr1	RepeatMasker	Simple_repeat	137002558	137002604	.	+	.	ID=LotjaGi1re1v13213800
LjG1.1_chr1	RepeatMasker	LTR	137002790	137003345	.	+	.	ID=LotjaGi1re1v13213900
LjG1.1_chr1	RepeatMasker	LTR/Gypsy	137004703	137009873	.	-	.	ID=LotjaGi1re1v13214000
LjG1.1_chr1	RepeatMasker	LTR	137009874	137015656	.	+	.	ID=LotjaGi1re1v13214100
LjG1.1_chr1	RepeatMasker	LTR/Gypsy	137015657	137016208	.	-	.	ID=LotjaGi1re1v13214200
LjG1.1_chr1	RepeatMasker	LTR	137016323	137016405	.	-	.	ID=LotjaGi1re1v13214300
LjG1.1_chr1	RepeatMasker	LTR	137016341	137016413	.	+	.	ID=LotjaGi1re1v13214400
LjG1.1_chr1	RepeatMasker	LTR	137016396	137016975	.	+	.	ID=LotjaGi1re1v13214500
LjG1.1_chr1	RepeatMasker	LTR	137018956	137019375	.	+	.	ID=LotjaGi1re1v13214600
LjG1.1_chr1	RepeatMasker	Simple_repeat	137020642	137020681	.	+	.	ID=LotjaGi1re1v13214700
LjG1.1_chr1	RepeatMasker	Simple_repeat	137021258	137021283	.	+	.	ID=LotjaGi1re1v13214800
LjG1.1_chr1	RepeatMasker	Simple_repeat	137023195	137023275	.	+	.	ID=LotjaGi1re1v13214900
LjG1.1_chr1	RepeatMasker	Low_complexity	137024950	137024987	.	+	.	ID=LotjaGi1re1v13215000
LjG1.1_chr1	RepeatMasker	Low_complexity	137025171	137025202	.	+	.	ID=LotjaGi1re1v13215100
LjG1.1_chr1	RepeatMasker	Low_complexity	137026507	137026573	.	+	.	ID=LotjaGi1re1v13215200
LjG1.1_chr1	RepeatMasker	Low_complexity	137026582	137026606	.	+	.	ID=LotjaGi1re1v13215300
LjG1.1_chr1	RepeatMasker	Low_complexity	137027632	137027656	.	+	.	ID=LotjaGi1re1v13215400
LjG1.1_chr1	RepeatMasker	Low_complexity	137030126	137030147	.	+	.	ID=LotjaGi1re1v13215500
LjG1.1_chr1	RepeatMasker	Low_complexity	137030159	137030228	.	+	.	ID=LotjaGi1re1v13215600
LjG1.1_chr1	RepeatMasker	Low_complexity	137030244	137030295	.	+	.	ID=LotjaGi1re1v13215700
LjG1.1_chr1	RepeatMasker	Low_complexity	137030296	137030380	.	+	.	ID=LotjaGi1re1v13215800
LjG1.1_chr1	RepeatMasker	Low_complexity	137035625	137035661	.	+	.	ID=LotjaGi1re1v13215900
LjG1.1_chr1	RepeatMasker	Low_complexity	137035838	137035859	.	+	.	ID=LotjaGi1re1v13216000
LjG1.1_chr1	RepeatMasker	Low_complexity	137035889	137035920	.	+	.	ID=LotjaGi1re1v13216100
LjG1.1_chr1	RepeatMasker	Low_complexity	137036296	137036375	.	+	.	ID=LotjaGi1re1v13216200
LjG1.1_chr1	RepeatMasker	Low_complexity	137037518	137037559	.	+	.	ID=LotjaGi1re1v13216300
LjG1.1_chr1	RepeatMasker	Low_complexity	137037998	137038073	.	+	.	ID=LotjaGi1re1v13216400
LjG1.1_chr1	RepeatMasker	Low_complexity	137038089	137038114	.	+	.	ID=LotjaGi1re1v13216500
LjG1.1_chr1	RepeatMasker	Low_complexity	137043802	137043839	.	+	.	ID=LotjaGi1re1v13216600
LjG1.1_chr1	RepeatMasker	LTR	137046640	137047849	.	+	.	ID=LotjaGi1re1v13216700
LjG1.1_chr1	RepeatMasker	LTR	137049557	137057435	.	+	.	ID=LotjaGi1re1v13216800
LjG1.1_chr1	RepeatMasker	Simple_repeat	137057436	137057467	.	+	.	ID=LotjaGi1re1v13216900
LjG1.1_chr1	RepeatMasker	LTR	137057468	137061668	.	+	.	ID=LotjaGi1re1v13217000
LjG1.1_chr1	RepeatMasker	Low_complexity	137066684	137066796	.	+	.	ID=LotjaGi1re1v13217100
LjG1.1_chr1	RepeatMasker	Low_complexity	137066899	137066943	.	+	.	ID=LotjaGi1re1v13217200
LjG1.1_chr1	RepeatMasker	Low_complexity	137067389	137067430	.	+	.	ID=LotjaGi1re1v13217300
LjG1.1_chr1	RepeatMasker	Low_complexity	137067530	137067601	.	+	.	ID=LotjaGi1re1v13217400
LjG1.1_chr1	RepeatMasker	Simple_repeat	137068140	137068163	.	+	.	ID=LotjaGi1re1v13217500
LjG1.1_chr1	RepeatMasker	LTR/Copia	137069042	137069106	.	+	.	ID=LotjaGi1re1v13217600
LjG1.1_chr1	RepeatMasker	LTR/Copia	137069218	137069316	.	+	.	ID=LotjaGi1re1v13217700
LjG1.1_chr1	RepeatMasker	LTR/Gypsy	137069511	137079511	.	+	.	ID=LotjaGi1re1v13217800
LjG1.1_chr1	RepeatMasker	LTR/Gypsy	137079612	137089248	.	+	.	ID=LotjaGi1re1v13217900
LjG1.1_chr1	RepeatMasker	Low_complexity	137094394	137094557	.	+	.	ID=LotjaGi1re1v13218000
LjG1.1_chr1	RepeatMasker	Low_complexity	137094584	137094685	.	+	.	ID=LotjaGi1re1v13218100
LjG1.1_chr1	RepeatMasker	Low_complexity	137094718	137094778	.	+	.	ID=LotjaGi1re1v13218200
LjG1.1_chr1	RepeatMasker	Low_complexity	137094779	137095010	.	+	.	ID=LotjaGi1re1v13218300
LjG1.1_chr1	RepeatMasker	Simple_repeat	137095059	137095085	.	+	.	ID=LotjaGi1re1v13218400
LjG1.1_chr1	RepeatMasker	DNA/Mite	137095326	137095850	.	-	.	ID=LotjaGi1re1v13218500
LjG1.1_chr1	RepeatMasker	Low_complexity	137095888	137095908	.	+	.	ID=LotjaGi1re1v13218600
LjG1.1_chr1	RepeatMasker	LTR	137101641	137101791	.	+	.	ID=LotjaGi1re1v13218700
LjG1.1_chr1	RepeatMasker	Low_complexity	137103341	137103379	.	+	.	ID=LotjaGi1re1v13218800
LjG1.1_chr1	RepeatMasker	Low_complexity	137104091	137104138	.	+	.	ID=LotjaGi1re1v13218900
LjG1.1_chr1	RepeatMasker	Simple_repeat	137104222	137104297	.	+	.	ID=LotjaGi1re1v13219000
LjG1.1_chr1	RepeatMasker	Simple_repeat	137107648	137107687	.	+	.	ID=LotjaGi1re1v13219100
LjG1.1_chr1	RepeatMasker	Simple_repeat	137108692	137108726	.	+	.	ID=LotjaGi1re1v13219200
LjG1.1_chr1	RepeatMasker	LTR	137109698	137109777	.	+	.	ID=LotjaGi1re1v13219300
LjG1.1_chr1	RepeatMasker	Low_complexity	137110536	137110584	.	+	.	ID=LotjaGi1re1v13219400
LjG1.1_chr1	RepeatMasker	Low_complexity	137111807	137111866	.	+	.	ID=LotjaGi1re1v13219500
LjG1.1_chr1	RepeatMasker	Low_complexity	137113280	137113382	.	+	.	ID=LotjaGi1re1v13219600
LjG1.1_chr1	RepeatMasker	Low_complexity	137117235	137117285	.	+	.	ID=LotjaGi1re1v13219700
LjG1.1_chr1	RepeatMasker	Low_complexity	137117338	137117359	.	+	.	ID=LotjaGi1re1v13219800
LjG1.1_chr1	RepeatMasker	LTR/Copia	137117728	137121945	.	-	.	ID=LotjaGi1re1v13219900
LjG1.1_chr1	RepeatMasker	Simple_repeat	137121946	137121977	.	+	.	ID=LotjaGi1re1v13220000
LjG1.1_chr1	RepeatMasker	LTR/Copia	137121978	137127179	.	-	.	ID=LotjaGi1re1v13220100
LjG1.1_chr1	RepeatMasker	LTR/Copia	137127280	137129960	.	-	.	ID=LotjaGi1re1v13220200
LjG1.1_chr1	RepeatMasker	Simple_repeat	137129961	137129992	.	+	.	ID=LotjaGi1re1v13220300
LjG1.1_chr1	RepeatMasker	LTR/Copia	137129993	137137867	.	-	.	ID=LotjaGi1re1v13220400
LjG1.1_chr1	RepeatMasker	Low_complexity	137138856	137138963	.	+	.	ID=LotjaGi1re1v13220500
LjG1.1_chr1	RepeatMasker	Low_complexity	137139475	137139530	.	+	.	ID=LotjaGi1re1v13220600
LjG1.1_chr1	RepeatMasker	Simple_repeat	137139895	137139994	.	+	.	ID=LotjaGi1re1v13220700
LjG1.1_chr1	RepeatMasker	Low_complexity	137146397	137146442	.	+	.	ID=LotjaGi1re1v13220800
LjG1.1_chr1	RepeatMasker	Low_complexity	137151266	137151293	.	+	.	ID=LotjaGi1re1v13220900
LjG1.1_chr1	RepeatMasker	LTR	137151590	137151901	.	+	.	ID=LotjaGi1re1v13221000
LjG1.1_chr1	RepeatMasker	Low_complexity	137156530	137156593	.	+	.	ID=LotjaGi1re1v13221100
LjG1.1_chr1	RepeatMasker	Low_complexity	137157537	137157559	.	+	.	ID=LotjaGi1re1v13221200
LjG1.1_chr1	RepeatMasker	Low_complexity	137160920	137160941	.	+	.	ID=LotjaGi1re1v13221300
LjG1.1_chr1	RepeatMasker	Low_complexity	137161542	137161567	.	+	.	ID=LotjaGi1re1v13221400
LjG1.1_chr1	RepeatMasker	Low_complexity	137162633	137162660	.	+	.	ID=LotjaGi1re1v13221500
LjG1.1_chr1	RepeatMasker	Low_complexity	137162881	137162985	.	+	.	ID=LotjaGi1re1v13221600
LjG1.1_chr1	RepeatMasker	Low_complexity	137163931	137163955	.	+	.	ID=LotjaGi1re1v13221700
LjG1.1_chr1	RepeatMasker	Low_complexity	137164247	137164295	.	+	.	ID=LotjaGi1re1v13221800
LjG1.1_chr1	RepeatMasker	LTR	137164406	137165290	.	+	.	ID=LotjaGi1re1v13221900
LjG1.1_chr1	RepeatMasker	LTR	137165631	137166187	.	+	.	ID=LotjaGi1re1v13222000
LjG1.1_chr1	RepeatMasker	LTR	137166220	137168526	.	+	.	ID=LotjaGi1re1v13222100
LjG1.1_chr1	RepeatMasker	Low_complexity	137169290	137169312	.	+	.	ID=LotjaGi1re1v13222200
LjG1.1_chr1	RepeatMasker	Low_complexity	137172599	137172635	.	+	.	ID=LotjaGi1re1v13222300
LjG1.1_chr1	RepeatMasker	Low_complexity	137174278	137174394	.	+	.	ID=LotjaGi1re1v13222400
LjG1.1_chr1	RepeatMasker	Low_complexity	137175456	137175485	.	+	.	ID=LotjaGi1re1v13222500
LjG1.1_chr1	RepeatMasker	Low_complexity	137179698	137179764	.	+	.	ID=LotjaGi1re1v13222600
LjG1.1_chr1	RepeatMasker	Low_complexity	137180008	137180038	.	+	.	ID=LotjaGi1re1v13222700
LjG1.1_chr1	RepeatMasker	DNA/Mite	137180054	137180264	.	-	.	ID=LotjaGi1re1v13222800
LjG1.1_chr1	RepeatMasker	DNA/Mite	137180460	137180668	.	-	.	ID=LotjaGi1re1v13222900
LjG1.1_chr1	RepeatMasker	Low_complexity	137180687	137180739	.	+	.	ID=LotjaGi1re1v13223000
LjG1.1_chr1	RepeatMasker	Low_complexity	137181057	137181077	.	+	.	ID=LotjaGi1re1v13223100
LjG1.1_chr1	RepeatMasker	Low_complexity	137181350	137181371	.	+	.	ID=LotjaGi1re1v13223200
LjG1.1_chr1	RepeatMasker	Low_complexity	137181461	137181481	.	+	.	ID=LotjaGi1re1v13223300
LjG1.1_chr1	RepeatMasker	DNA/Mite	137183119	137183487	.	-	.	ID=LotjaGi1re1v13223400
LjG1.1_chr1	RepeatMasker	Low_complexity	137183799	137183894	.	+	.	ID=LotjaGi1re1v13223500
LjG1.1_chr1	RepeatMasker	Low_complexity	137185665	137185737	.	+	.	ID=LotjaGi1re1v13223600
LjG1.1_chr1	RepeatMasker	Simple_repeat	137186112	137186285	.	+	.	ID=LotjaGi1re1v13223700
LjG1.1_chr1	RepeatMasker	Simple_repeat	137186986	137187049	.	+	.	ID=LotjaGi1re1v13223800
LjG1.1_chr1	RepeatMasker	Simple_repeat	137248765	137248965	.	+	.	ID=LotjaGi1re1v13223900
LjG1.1_chr1	RepeatMasker	Simple_repeat	137249256	137249458	.	+	.	ID=LotjaGi1re1v13224000
LjG1.1_chr1	RepeatMasker	Simple_repeat	137249567	137250612	.	+	.	ID=LotjaGi1re1v13224100
LjG1.1_chr2	RepeatMasker	Simple_repeat	298	658	.	+	.	ID=LotjaGi2re1v0000100
LjG1.1_chr2	RepeatMasker	Simple_repeat	779	1544	.	+	.	ID=LotjaGi2re1v0000200
LjG1.1_chr2	RepeatMasker	Simple_repeat	1621	2069	.	+	.	ID=LotjaGi2re1v0000300
LjG1.1_chr2	RepeatMasker	LTR/Copia	2070	9051	.	-	.	ID=LotjaGi2re1v0000400
LjG1.1_chr2	RepeatMasker	LTR/Copia	9052	9456	.	+	.	ID=LotjaGi2re1v0000500
LjG1.1_chr2	RepeatMasker	LTR/Copia	9601	10104	.	-	.	ID=LotjaGi2re1v0000600
LjG1.1_chr2	RepeatMasker	Simple_repeat	10105	10128	.	+	.	ID=LotjaGi2re1v0000700
LjG1.1_chr2	RepeatMasker	LTR/Copia	10129	10193	.	-	.	ID=LotjaGi2re1v0000800
LjG1.1_chr2	RepeatMasker	LTR	10192	10403	.	+	.	ID=LotjaGi2re1v0000900
LjG1.1_chr2	RepeatMasker	LTR	10404	22524	.	+	.	ID=LotjaGi2re1v0001000
LjG1.1_chr2	RepeatMasker	LTR	22525	22852	.	+	.	ID=LotjaGi2re1v0001100
LjG1.1_chr2	RepeatMasker	LTR/Copia	22853	22890	.	-	.	ID=LotjaGi2re1v0001200
LjG1.1_chr2	RepeatMasker	LTR/Copia	22867	23454	.	-	.	ID=LotjaGi2re1v0001300
LjG1.1_chr2	RepeatMasker	Low_complexity	23474	23531	.	+	.	ID=LotjaGi2re1v0001400
LjG1.1_chr2	RepeatMasker	Low_complexity	23725	23775	.	+	.	ID=LotjaGi2re1v0001500
LjG1.1_chr2	RepeatMasker	Low_complexity	24647	24682	.	+	.	ID=LotjaGi2re1v0001600
LjG1.1_chr2	RepeatMasker	Simple_repeat	24752	24775	.	+	.	ID=LotjaGi2re1v0001700
LjG1.1_chr2	RepeatMasker	LTR/Copia	27155	27515	.	-	.	ID=LotjaGi2re1v0001800
LjG1.1_chr2	RepeatMasker	LTR	27516	28096	.	-	.	ID=LotjaGi2re1v0001900
LjG1.1_chr2	RepeatMasker	LTR/Copia	28406	28564	.	+	.	ID=LotjaGi2re1v0002000
LjG1.1_chr2	RepeatMasker	LTR/Gypsy	28565	31543	.	-	.	ID=LotjaGi2re1v0002100
LjG1.1_chr2	RepeatMasker	LTR	31528	38151	.	-	.	ID=LotjaGi2re1v0002200
LjG1.1_chr2	RepeatMasker	LTR	38159	38725	.	-	.	ID=LotjaGi2re1v0002300
LjG1.1_chr2	RepeatMasker	LTR/Copia	38688	38802	.	+	.	ID=LotjaGi2re1v0002400
LjG1.1_chr2	RepeatMasker	LTR/Copia	38740	38987	.	-	.	ID=LotjaGi2re1v0002500
LjG1.1_chr2	RepeatMasker	LTR	38987	40209	.	-	.	ID=LotjaGi2re1v0002600
LjG1.1_chr2	RepeatMasker	LTR/Copia	40210	41406	.	+	.	ID=LotjaGi2re1v0002700
LjG1.1_chr2	RepeatMasker	LTR/Copia	44243	44523	.	-	.	ID=LotjaGi2re1v0002800
LjG1.1_chr2	RepeatMasker	LTR/Copia	57872	58152	.	+	.	ID=LotjaGi2re1v0002900
LjG1.1_chr2	RepeatMasker	LTR	58886	59032	.	+	.	ID=LotjaGi2re1v0003000
LjG1.1_chr2	RepeatMasker	LTR	61549	61877	.	+	.	ID=LotjaGi2re1v0003100
LjG1.1_chr2	RepeatMasker	LTR/Gypsy	61879	74846	.	-	.	ID=LotjaGi2re1v0003200
LjG1.1_chr2	RepeatMasker	LTR	74811	74863	.	+	.	ID=LotjaGi2re1v0003300
LjG1.1_chr2	RepeatMasker	LTR	76833	77700	.	+	.	ID=LotjaGi2re1v0003400
LjG1.1_chr2	RepeatMasker	LTR	78616	78678	.	+	.	ID=LotjaGi2re1v0003500
LjG1.1_chr2	RepeatMasker	Simple_repeat	78851	78888	.	+	.	ID=LotjaGi2re1v0003600
LjG1.1_chr2	RepeatMasker	LTR	78889	79479	.	+	.	ID=LotjaGi2re1v0003700
LjG1.1_chr2	RepeatMasker	LTR	79479	81613	.	-	.	ID=LotjaGi2re1v0003800
LjG1.1_chr2	RepeatMasker	LTR	81614	83005	.	+	.	ID=LotjaGi2re1v0003900
LjG1.1_chr2	RepeatMasker	LTR/Copia	83042	83531	.	-	.	ID=LotjaGi2re1v0004000
LjG1.1_chr2	RepeatMasker	LTR/Gypsy	83527	86495	.	+	.	ID=LotjaGi2re1v0004100
LjG1.1_chr2	RepeatMasker	LTR	86487	86534	.	-	.	ID=LotjaGi2re1v0004200
LjG1.1_chr2	RepeatMasker	LTR/Copia	86535	90783	.	-	.	ID=LotjaGi2re1v0004300
LjG1.1_chr2	RepeatMasker	LTR	91181	92395	.	+	.	ID=LotjaGi2re1v0004400
LjG1.1_chr2	RepeatMasker	Low_complexity	94280	94337	.	+	.	ID=LotjaGi2re1v0004500
LjG1.1_chr2	RepeatMasker	Low_complexity	95270	95304	.	+	.	ID=LotjaGi2re1v0004600
LjG1.1_chr2	RepeatMasker	Low_complexity	95422	95524	.	+	.	ID=LotjaGi2re1v0004700
LjG1.1_chr2	RepeatMasker	Low_complexity	95846	95910	.	+	.	ID=LotjaGi2re1v0004800
LjG1.1_chr2	RepeatMasker	Low_complexity	96085	96144	.	+	.	ID=LotjaGi2re1v0004900
LjG1.1_chr2	RepeatMasker	Low_complexity	96170	96341	.	+	.	ID=LotjaGi2re1v0005000
LjG1.1_chr2	RepeatMasker	Low_complexity	96584	96625	.	+	.	ID=LotjaGi2re1v0005100
LjG1.1_chr2	RepeatMasker	Low_complexity	96711	96768	.	+	.	ID=LotjaGi2re1v0005200
LjG1.1_chr2	RepeatMasker	Low_complexity	96788	96863	.	+	.	ID=LotjaGi2re1v0005300
LjG1.1_chr2	RepeatMasker	Low_complexity	97404	97510	.	+	.	ID=LotjaGi2re1v0005400
LjG1.1_chr2	RepeatMasker	LTR	97916	105894	.	-	.	ID=LotjaGi2re1v0005500
LjG1.1_chr2	RepeatMasker	LTR	105894	106261	.	-	.	ID=LotjaGi2re1v0005600
LjG1.1_chr2	RepeatMasker	LTR	106257	110366	.	-	.	ID=LotjaGi2re1v0005700
LjG1.1_chr2	RepeatMasker	Simple_repeat	111924	111950	.	+	.	ID=LotjaGi2re1v0005800
LjG1.1_chr2	RepeatMasker	Low_complexity	111984	112116	.	+	.	ID=LotjaGi2re1v0005900
LjG1.1_chr2	RepeatMasker	LTR	112786	117058	.	-	.	ID=LotjaGi2re1v0006000
LjG1.1_chr2	RepeatMasker	LTR	115981	117059	.	+	.	ID=LotjaGi2re1v0006100
LjG1.1_chr2	RepeatMasker	LTR/Gypsy	117024	117067	.	-	.	ID=LotjaGi2re1v0006200
LjG1.1_chr2	RepeatMasker	DNA/Mite	119222	119460	.	+	.	ID=LotjaGi2re1v0006300
LjG1.1_chr2	RepeatMasker	LTR/Gypsy	119697	129541	.	-	.	ID=LotjaGi2re1v0006400
LjG1.1_chr2	RepeatMasker	Simple_repeat	131608	131716	.	+	.	ID=LotjaGi2re1v0006500
LjG1.1_chr2	RepeatMasker	LTR	132098	134683	.	+	.	ID=LotjaGi2re1v0006600
LjG1.1_chr2	RepeatMasker	LTR/Gypsy	135821	139957	.	-	.	ID=LotjaGi2re1v0006700
LjG1.1_chr2	RepeatMasker	LTR	135823	140689	.	-	.	ID=LotjaGi2re1v0006800
LjG1.1_chr2	RepeatMasker	LTR	140690	145669	.	-	.	ID=LotjaGi2re1v0006900
LjG1.1_chr2	RepeatMasker	LTR	145670	146942	.	-	.	ID=LotjaGi2re1v0007000
LjG1.1_chr2	RepeatMasker	DNA/Mite	146940	147106	.	-	.	ID=LotjaGi2re1v0007100
LjG1.1_chr2	RepeatMasker	LTR	147752	148286	.	+	.	ID=LotjaGi2re1v0007200
LjG1.1_chr2	RepeatMasker	DNA/Mite	149098	149354	.	-	.	ID=LotjaGi2re1v0007300
LjG1.1_chr2	RepeatMasker	Low_complexity	149382	149467	.	+	.	ID=LotjaGi2re1v0007400
LjG1.1_chr2	RepeatMasker	LTR	150493	151846	.	+	.	ID=LotjaGi2re1v0007500
LjG1.1_chr2	RepeatMasker	LTR	152225	152826	.	+	.	ID=LotjaGi2re1v0007600
LjG1.1_chr2	RepeatMasker	LTR	152873	152996	.	+	.	ID=LotjaGi2re1v0007700
LjG1.1_chr2	RepeatMasker	LTR	152929	153019	.	-	.	ID=LotjaGi2re1v0007800
LjG1.1_chr2	RepeatMasker	LTR	153093	153434	.	-	.	ID=LotjaGi2re1v0007900
LjG1.1_chr2	RepeatMasker	LTR/Gypsy	153700	161129	.	+	.	ID=LotjaGi2re1v0008000
LjG1.1_chr2	RepeatMasker	LTR/Gypsy	161115	164974	.	+	.	ID=LotjaGi2re1v0008100
LjG1.1_chr2	RepeatMasker	DNA/Mite	164974	165045	.	-	.	ID=LotjaGi2re1v0008200
LjG1.1_chr2	RepeatMasker	Simple_repeat	166103	166167	.	+	.	ID=LotjaGi2re1v0008300
LjG1.1_chr2	RepeatMasker	LTR	167238	167302	.	+	.	ID=LotjaGi2re1v0008400
LjG1.1_chr2	RepeatMasker	DNA/Mite	167286	167451	.	-	.	ID=LotjaGi2re1v0008500
LjG1.1_chr2	RepeatMasker	DNA/Mite	168285	168547	.	-	.	ID=LotjaGi2re1v0008600
LjG1.1_chr2	RepeatMasker	Low_complexity	168944	168988	.	+	.	ID=LotjaGi2re1v0008700
LjG1.1_chr2	RepeatMasker	Simple_repeat	171314	171413	.	+	.	ID=LotjaGi2re1v0008800
LjG1.1_chr2	RepeatMasker	LTR	173184	174105	.	+	.	ID=LotjaGi2re1v0008900
LjG1.1_chr2	RepeatMasker	Simple_repeat	174405	174441	.	+	.	ID=LotjaGi2re1v0009000
LjG1.1_chr2	RepeatMasker	Low_complexity	174737	174794	.	+	.	ID=LotjaGi2re1v0009100
LjG1.1_chr2	RepeatMasker	Low_complexity	174943	174971	.	+	.	ID=LotjaGi2re1v0009200
LjG1.1_chr2	RepeatMasker	Low_complexity	175006	175027	.	+	.	ID=LotjaGi2re1v0009300
LjG1.1_chr2	RepeatMasker	Simple_repeat	175342	175378	.	+	.	ID=LotjaGi2re1v0009400
LjG1.1_chr2	RepeatMasker	DNA/Mite	175743	175854	.	-	.	ID=LotjaGi2re1v0009500
LjG1.1_chr2	RepeatMasker	LTR	176496	176534	.	-	.	ID=LotjaGi2re1v0009600
LjG1.1_chr2	RepeatMasker	LTR	176653	176733	.	+	.	ID=LotjaGi2re1v0009700
LjG1.1_chr2	RepeatMasker	LTR/Copia	176668	177481	.	-	.	ID=LotjaGi2re1v0009800
LjG1.1_chr2	RepeatMasker	LTR	177464	177533	.	+	.	ID=LotjaGi2re1v0009900
LjG1.1_chr2	RepeatMasker	LTR	177516	177550	.	+	.	ID=LotjaGi2re1v0010000
LjG1.1_chr2	RepeatMasker	LTR	178079	178772	.	+	.	ID=LotjaGi2re1v0010100
LjG1.1_chr2	RepeatMasker	LTR	179146	179351	.	+	.	ID=LotjaGi2re1v0010200
LjG1.1_chr2	RepeatMasker	LTR	179454	179577	.	+	.	ID=LotjaGi2re1v0010300
LjG1.1_chr2	RepeatMasker	LTR	180061	180128	.	-	.	ID=LotjaGi2re1v0010400
LjG1.1_chr2	RepeatMasker	Simple_repeat	180425	180455	.	+	.	ID=LotjaGi2re1v0010500
LjG1.1_chr2	RepeatMasker	Low_complexity	180751	180808	.	+	.	ID=LotjaGi2re1v0010600
LjG1.1_chr2	RepeatMasker	Low_complexity	180957	180985	.	+	.	ID=LotjaGi2re1v0010700
LjG1.1_chr2	RepeatMasker	Low_complexity	181020	181041	.	+	.	ID=LotjaGi2re1v0010800
LjG1.1_chr2	RepeatMasker	Simple_repeat	181356	181388	.	+	.	ID=LotjaGi2re1v0010900
LjG1.1_chr2	RepeatMasker	DNA/Mite	181753	181864	.	-	.	ID=LotjaGi2re1v0011000
LjG1.1_chr2	RepeatMasker	LTR	182506	182544	.	-	.	ID=LotjaGi2re1v0011100
LjG1.1_chr2	RepeatMasker	LTR	182663	182743	.	+	.	ID=LotjaGi2re1v0011200
LjG1.1_chr2	RepeatMasker	LTR/Copia	182678	183491	.	-	.	ID=LotjaGi2re1v0011300
LjG1.1_chr2	RepeatMasker	LTR	183474	183543	.	+	.	ID=LotjaGi2re1v0011400
LjG1.1_chr2	RepeatMasker	LTR	183526	183560	.	+	.	ID=LotjaGi2re1v0011500
LjG1.1_chr2	RepeatMasker	LTR	184089	184782	.	+	.	ID=LotjaGi2re1v0011600
LjG1.1_chr2	RepeatMasker	LTR	185156	185361	.	+	.	ID=LotjaGi2re1v0011700
LjG1.1_chr2	RepeatMasker	LTR	185991	188333	.	+	.	ID=LotjaGi2re1v0011800
LjG1.1_chr2	RepeatMasker	LTR	188339	189685	.	-	.	ID=LotjaGi2re1v0011900
LjG1.1_chr2	RepeatMasker	LTR	190558	193118	.	-	.	ID=LotjaGi2re1v0012000
LjG1.1_chr2	RepeatMasker	LTR	193119	203595	.	-	.	ID=LotjaGi2re1v0012100
LjG1.1_chr2	RepeatMasker	LTR	203596	203913	.	+	.	ID=LotjaGi2re1v0012200
LjG1.1_chr2	RepeatMasker	LTR	203894	204158	.	-	.	ID=LotjaGi2re1v0012300
LjG1.1_chr2	RepeatMasker	LTR	204148	205628	.	-	.	ID=LotjaGi2re1v0012400
LjG1.1_chr2	RepeatMasker	LTR/Gypsy	205623	205723	.	+	.	ID=LotjaGi2re1v0012500
LjG1.1_chr2	RepeatMasker	LTR	205649	205774	.	-	.	ID=LotjaGi2re1v0012600
LjG1.1_chr2	RepeatMasker	LTR	205714	206751	.	+	.	ID=LotjaGi2re1v0012700
LjG1.1_chr2	RepeatMasker	LTR	205765	207333	.	-	.	ID=LotjaGi2re1v0012800
LjG1.1_chr2	RepeatMasker	LTR	208206	210742	.	+	.	ID=LotjaGi2re1v0012900
LjG1.1_chr2	RepeatMasker	LTR	210743	211984	.	+	.	ID=LotjaGi2re1v0013000
LjG1.1_chr2	RepeatMasker	LTR	212502	212851	.	+	.	ID=LotjaGi2re1v0013100
LjG1.1_chr2	RepeatMasker	LTR/Copia	212876	213156	.	+	.	ID=LotjaGi2re1v0013200
LjG1.1_chr2	RepeatMasker	LTR	213056	213884	.	+	.	ID=LotjaGi2re1v0013300
LjG1.1_chr2	RepeatMasker	Low_complexity	214010	214041	.	+	.	ID=LotjaGi2re1v0013400
LjG1.1_chr2	RepeatMasker	Low_complexity	214432	214457	.	+	.	ID=LotjaGi2re1v0013500
LjG1.1_chr2	RepeatMasker	LTR/Copia	214665	215329	.	-	.	ID=LotjaGi2re1v0013600
LjG1.1_chr2	RepeatMasker	LTR	215010	216052	.	-	.	ID=LotjaGi2re1v0013700
LjG1.1_chr2	RepeatMasker	LTR	216052	217079	.	+	.	ID=LotjaGi2re1v0013800
LjG1.1_chr2	RepeatMasker	LTR/Gypsy	217070	217166	.	-	.	ID=LotjaGi2re1v0013900
LjG1.1_chr2	RepeatMasker	LTR	217083	217179	.	+	.	ID=LotjaGi2re1v0014000
LjG1.1_chr2	RepeatMasker	LTR	217166	223192	.	+	.	ID=LotjaGi2re1v0014100
LjG1.1_chr2	RepeatMasker	LTR/Copia	223193	223585	.	+	.	ID=LotjaGi2re1v0014200
LjG1.1_chr2	RepeatMasker	Simple_repeat	223634	223664	.	+	.	ID=LotjaGi2re1v0014300
LjG1.1_chr2	RepeatMasker	LTR	224954	226419	.	+	.	ID=LotjaGi2re1v0014400
LjG1.1_chr2	RepeatMasker	LTR/Gypsy	224991	226014	.	-	.	ID=LotjaGi2re1v0014500
LjG1.1_chr2	RepeatMasker	LTR/Gypsy	226308	226436	.	+	.	ID=LotjaGi2re1v0014600
LjG1.1_chr2	RepeatMasker	LTR/Copia	226370	226452	.	-	.	ID=LotjaGi2re1v0014700
LjG1.1_chr2	RepeatMasker	LTR	226421	228514	.	-	.	ID=LotjaGi2re1v0014800
LjG1.1_chr2	RepeatMasker	Simple_repeat	228515	228568	.	+	.	ID=LotjaGi2re1v0014900
LjG1.1_chr2	RepeatMasker	LTR	228569	230384	.	-	.	ID=LotjaGi2re1v0015000
LjG1.1_chr2	RepeatMasker	LTR	230385	234721	.	-	.	ID=LotjaGi2re1v0015100
LjG1.1_chr2	RepeatMasker	LTR	234642	234734	.	+	.	ID=LotjaGi2re1v0015200
LjG1.1_chr2	RepeatMasker	LTR	234715	234970	.	-	.	ID=LotjaGi2re1v0015300
LjG1.1_chr2	RepeatMasker	Simple_repeat	234971	235017	.	+	.	ID=LotjaGi2re1v0015400
LjG1.1_chr2	RepeatMasker	LTR	235018	236018	.	-	.	ID=LotjaGi2re1v0015500
LjG1.1_chr2	RepeatMasker	Simple_repeat	236019	236072	.	+	.	ID=LotjaGi2re1v0015600
LjG1.1_chr2	RepeatMasker	LTR	236073	237063	.	-	.	ID=LotjaGi2re1v0015700
LjG1.1_chr2	RepeatMasker	Simple_repeat	237064	237117	.	+	.	ID=LotjaGi2re1v0015800
LjG1.1_chr2	RepeatMasker	LTR	237118	238108	.	-	.	ID=LotjaGi2re1v0015900
LjG1.1_chr2	RepeatMasker	Simple_repeat	238109	238162	.	+	.	ID=LotjaGi2re1v0016000
LjG1.1_chr2	RepeatMasker	LTR	238163	240219	.	-	.	ID=LotjaGi2re1v0016100
LjG1.1_chr2	RepeatMasker	Simple_repeat	240220	240273	.	+	.	ID=LotjaGi2re1v0016200
LjG1.1_chr2	RepeatMasker	LTR	240274	241264	.	-	.	ID=LotjaGi2re1v0016300
LjG1.1_chr2	RepeatMasker	Simple_repeat	241265	241318	.	+	.	ID=LotjaGi2re1v0016400
LjG1.1_chr2	RepeatMasker	LTR	241319	243391	.	-	.	ID=LotjaGi2re1v0016500
LjG1.1_chr2	RepeatMasker	Simple_repeat	243392	243445	.	+	.	ID=LotjaGi2re1v0016600
LjG1.1_chr2	RepeatMasker	LTR	243446	244435	.	-	.	ID=LotjaGi2re1v0016700
LjG1.1_chr2	RepeatMasker	Simple_repeat	244436	244489	.	+	.	ID=LotjaGi2re1v0016800
LjG1.1_chr2	RepeatMasker	LTR	244490	245492	.	-	.	ID=LotjaGi2re1v0016900
LjG1.1_chr2	RepeatMasker	Simple_repeat	245493	245546	.	+	.	ID=LotjaGi2re1v0017000
LjG1.1_chr2	RepeatMasker	LTR	245547	246538	.	-	.	ID=LotjaGi2re1v0017100
LjG1.1_chr2	RepeatMasker	Simple_repeat	246539	246592	.	+	.	ID=LotjaGi2re1v0017200
LjG1.1_chr2	RepeatMasker	LTR	246593	247595	.	-	.	ID=LotjaGi2re1v0017300
LjG1.1_chr2	RepeatMasker	Simple_repeat	247596	247649	.	+	.	ID=LotjaGi2re1v0017400
LjG1.1_chr2	RepeatMasker	LTR	247650	248640	.	-	.	ID=LotjaGi2re1v0017500
LjG1.1_chr2	RepeatMasker	Simple_repeat	248641	248694	.	+	.	ID=LotjaGi2re1v0017600
LjG1.1_chr2	RepeatMasker	LTR	248695	249686	.	-	.	ID=LotjaGi2re1v0017700
LjG1.1_chr2	RepeatMasker	Simple_repeat	249687	249740	.	+	.	ID=LotjaGi2re1v0017800
LjG1.1_chr2	RepeatMasker	LTR	249741	250730	.	-	.	ID=LotjaGi2re1v0017900
LjG1.1_chr2	RepeatMasker	Simple_repeat	250731	250784	.	+	.	ID=LotjaGi2re1v0018000
LjG1.1_chr2	RepeatMasker	LTR	250785	251775	.	-	.	ID=LotjaGi2re1v0018100
LjG1.1_chr2	RepeatMasker	Simple_repeat	251776	251829	.	+	.	ID=LotjaGi2re1v0018200
LjG1.1_chr2	RepeatMasker	LTR	251830	253903	.	-	.	ID=LotjaGi2re1v0018300
LjG1.1_chr2	RepeatMasker	Simple_repeat	253904	253957	.	+	.	ID=LotjaGi2re1v0018400
LjG1.1_chr2	RepeatMasker	LTR	253958	254948	.	-	.	ID=LotjaGi2re1v0018500
LjG1.1_chr2	RepeatMasker	Simple_repeat	254949	255002	.	+	.	ID=LotjaGi2re1v0018600
LjG1.1_chr2	RepeatMasker	LTR	255003	255187	.	-	.	ID=LotjaGi2re1v0018700
LjG1.1_chr2	RepeatMasker	Low_complexity	255529	255677	.	+	.	ID=LotjaGi2re1v0018800
LjG1.1_chr2	RepeatMasker	Low_complexity	256229	256296	.	+	.	ID=LotjaGi2re1v0018900
LjG1.1_chr2	RepeatMasker	Low_complexity	256844	256900	.	+	.	ID=LotjaGi2re1v0019000
LjG1.1_chr2	RepeatMasker	Low_complexity	257451	257501	.	+	.	ID=LotjaGi2re1v0019100
LjG1.1_chr2	RepeatMasker	Low_complexity	257705	257730	.	+	.	ID=LotjaGi2re1v0019200
LjG1.1_chr2	RepeatMasker	Low_complexity	257916	257952	.	+	.	ID=LotjaGi2re1v0019300
LjG1.1_chr2	RepeatMasker	Low_complexity	257922	257958	.	+	.	ID=LotjaGi2re1v0019400
LjG1.1_chr2	RepeatMasker	Low_complexity	258007	258053	.	+	.	ID=LotjaGi2re1v0019500
LjG1.1_chr2	RepeatMasker	Low_complexity	258177	258212	.	+	.	ID=LotjaGi2re1v0019600
LjG1.1_chr2	RepeatMasker	Simple_repeat	258777	258797	.	+	.	ID=LotjaGi2re1v0019700
LjG1.1_chr2	RepeatMasker	LTR	259542	259689	.	-	.	ID=LotjaGi2re1v0019800
LjG1.1_chr2	RepeatMasker	Simple_repeat	259867	259889	.	+	.	ID=LotjaGi2re1v0019900
LjG1.1_chr2	RepeatMasker	Low_complexity	260488	260542	.	+	.	ID=LotjaGi2re1v0020000
LjG1.1_chr2	RepeatMasker	Simple_repeat	260610	260689	.	+	.	ID=LotjaGi2re1v0020100
LjG1.1_chr2	RepeatMasker	Low_complexity	260634	260687	.	+	.	ID=LotjaGi2re1v0020200
LjG1.1_chr2	RepeatMasker	Low_complexity	261025	261068	.	+	.	ID=LotjaGi2re1v0020300
LjG1.1_chr2	RepeatMasker	Low_complexity	261143	261211	.	+	.	ID=LotjaGi2re1v0020400
LjG1.1_chr2	RepeatMasker	Low_complexity	261492	261520	.	+	.	ID=LotjaGi2re1v0020500
LjG1.1_chr2	RepeatMasker	LTR	261686	263500	.	+	.	ID=LotjaGi2re1v0020600
LjG1.1_chr2	RepeatMasker	LTR	263477	263556	.	-	.	ID=LotjaGi2re1v0020700
LjG1.1_chr2	RepeatMasker	LTR	263546	267483	.	+	.	ID=LotjaGi2re1v0020800
LjG1.1_chr2	RepeatMasker	LTR	267484	269242	.	+	.	ID=LotjaGi2re1v0020900
LjG1.1_chr2	RepeatMasker	LTR/Gypsy	269232	269272	.	+	.	ID=LotjaGi2re1v0021000
LjG1.1_chr2	RepeatMasker	LTR/Gypsy	269242	269282	.	+	.	ID=LotjaGi2re1v0021100
LjG1.1_chr2	RepeatMasker	LTR	269282	269353	.	+	.	ID=LotjaGi2re1v0021200
LjG1.1_chr2	RepeatMasker	LTR/Gypsy	269307	272101	.	-	.	ID=LotjaGi2re1v0021300
LjG1.1_chr2	RepeatMasker	LTR/Gypsy	272064	278939	.	+	.	ID=LotjaGi2re1v0021400
LjG1.1_chr2	RepeatMasker	LTR	277197	279141	.	+	.	ID=LotjaGi2re1v0021500
LjG1.1_chr2	RepeatMasker	LTR	279164	280567	.	-	.	ID=LotjaGi2re1v0021600
LjG1.1_chr2	RepeatMasker	LTR/Copia	281947	283817	.	-	.	ID=LotjaGi2re1v0021700
LjG1.1_chr2	RepeatMasker	LTR/Copia	283805	286700	.	+	.	ID=LotjaGi2re1v0021800
LjG1.1_chr2	RepeatMasker	LTR/Copia	286687	287181	.	+	.	ID=LotjaGi2re1v0021900
LjG1.1_chr2	RepeatMasker	LTR	287182	290713	.	+	.	ID=LotjaGi2re1v0022000
LjG1.1_chr2	RepeatMasker	LTR	290709	293732	.	+	.	ID=LotjaGi2re1v0022100
LjG1.1_chr2	RepeatMasker	LTR/Gypsy	290709	291950	.	+	.	ID=LotjaGi2re1v0022200
LjG1.1_chr2	RepeatMasker	LTR	293728	297130	.	+	.	ID=LotjaGi2re1v0022300
LjG1.1_chr2	RepeatMasker	LTR/Copia	297131	302347	.	+	.	ID=LotjaGi2re1v0022400
LjG1.1_chr2	RepeatMasker	LTR/Copia	302352	302503	.	-	.	ID=LotjaGi2re1v0022500
LjG1.1_chr2	RepeatMasker	Simple_repeat	302522	302621	.	+	.	ID=LotjaGi2re1v0022600
LjG1.1_chr2	RepeatMasker	Simple_repeat	302734	302779	.	+	.	ID=LotjaGi2re1v0022700
LjG1.1_chr2	RepeatMasker	Simple_repeat	302794	302822	.	+	.	ID=LotjaGi2re1v0022800
LjG1.1_chr2	RepeatMasker	LTR/Copia	302853	304471	.	-	.	ID=LotjaGi2re1v0022900
LjG1.1_chr2	RepeatMasker	Low_complexity	304496	304703	.	+	.	ID=LotjaGi2re1v0023000
LjG1.1_chr2	RepeatMasker	LTR/Gypsy	304956	306415	.	-	.	ID=LotjaGi2re1v0023100
LjG1.1_chr2	RepeatMasker	LTR	306417	310581	.	-	.	ID=LotjaGi2re1v0023200
LjG1.1_chr2	RepeatMasker	LTR/Gypsy	309779	311289	.	-	.	ID=LotjaGi2re1v0023300
LjG1.1_chr2	RepeatMasker	LTR/Gypsy	311290	315566	.	+	.	ID=LotjaGi2re1v0023400
LjG1.1_chr2	RepeatMasker	LTR	311348	322661	.	+	.	ID=LotjaGi2re1v0023500
LjG1.1_chr2	RepeatMasker	LTR/Gypsy	317801	323476	.	+	.	ID=LotjaGi2re1v0023600
LjG1.1_chr2	RepeatMasker	LTR	323477	323529	.	-	.	ID=LotjaGi2re1v0023700
LjG1.1_chr2	RepeatMasker	LTR/Gypsy	323477	325792	.	-	.	ID=LotjaGi2re1v0023800
LjG1.1_chr2	RepeatMasker	LTR	325782	325815	.	-	.	ID=LotjaGi2re1v0023900
LjG1.1_chr2	RepeatMasker	LTR	325819	328575	.	-	.	ID=LotjaGi2re1v0024000
LjG1.1_chr2	RepeatMasker	LTR	328576	331087	.	+	.	ID=LotjaGi2re1v0024100
LjG1.1_chr2	RepeatMasker	Simple_repeat	331088	331129	.	+	.	ID=LotjaGi2re1v0024200
LjG1.1_chr2	RepeatMasker	LTR	331130	333258	.	+	.	ID=LotjaGi2re1v0024300
LjG1.1_chr2	RepeatMasker	LTR	333295	335291	.	-	.	ID=LotjaGi2re1v0024400
LjG1.1_chr2	RepeatMasker	LTR	335283	335830	.	-	.	ID=LotjaGi2re1v0024500
LjG1.1_chr2	RepeatMasker	LTR	335832	335988	.	+	.	ID=LotjaGi2re1v0024600
LjG1.1_chr2	RepeatMasker	LTR	336024	337402	.	-	.	ID=LotjaGi2re1v0024700
LjG1.1_chr2	RepeatMasker	Simple_repeat	337608	337640	.	+	.	ID=LotjaGi2re1v0024800
LjG1.1_chr2	RepeatMasker	Low_complexity	337671	337883	.	+	.	ID=LotjaGi2re1v0024900
LjG1.1_chr2	RepeatMasker	Low_complexity	337904	337931	.	+	.	ID=LotjaGi2re1v0025000
LjG1.1_chr2	RepeatMasker	Low_complexity	337952	338083	.	+	.	ID=LotjaGi2re1v0025100
LjG1.1_chr2	RepeatMasker	Low_complexity	339419	339456	.	+	.	ID=LotjaGi2re1v0025200
LjG1.1_chr2	RepeatMasker	Low_complexity	339653	339690	.	+	.	ID=LotjaGi2re1v0025300
LjG1.1_chr2	RepeatMasker	Low_complexity	339712	339763	.	+	.	ID=LotjaGi2re1v0025400
LjG1.1_chr2	RepeatMasker	Low_complexity	339731	339769	.	+	.	ID=LotjaGi2re1v0025500
LjG1.1_chr2	RepeatMasker	Low_complexity	339838	339886	.	+	.	ID=LotjaGi2re1v0025600
LjG1.1_chr2	RepeatMasker	Low_complexity	339920	340103	.	+	.	ID=LotjaGi2re1v0025700
LjG1.1_chr2	RepeatMasker	Low_complexity	340303	340380	.	+	.	ID=LotjaGi2re1v0025800
LjG1.1_chr2	RepeatMasker	Simple_repeat	342782	342847	.	+	.	ID=LotjaGi2re1v0025900
LjG1.1_chr2	RepeatMasker	Simple_repeat	342900	342949	.	+	.	ID=LotjaGi2re1v0026000
LjG1.1_chr2	RepeatMasker	Low_complexity	343985	344029	.	+	.	ID=LotjaGi2re1v0026100
LjG1.1_chr2	RepeatMasker	LTR/Copia	344208	353213	.	+	.	ID=LotjaGi2re1v0026200
LjG1.1_chr2	RepeatMasker	LTR	353900	357662	.	+	.	ID=LotjaGi2re1v0026300
LjG1.1_chr2	RepeatMasker	Low_complexity	365112	365174	.	+	.	ID=LotjaGi2re1v0026400
LjG1.1_chr2	RepeatMasker	Low_complexity	365581	365649	.	+	.	ID=LotjaGi2re1v0026500
LjG1.1_chr2	RepeatMasker	Low_complexity	369738	369775	.	+	.	ID=LotjaGi2re1v0026600
LjG1.1_chr2	RepeatMasker	Simple_repeat	375303	375323	.	+	.	ID=LotjaGi2re1v0026700
LjG1.1_chr2	RepeatMasker	LTR/Copia	375935	388308	.	-	.	ID=LotjaGi2re1v0026800
LjG1.1_chr2	RepeatMasker	Simple_repeat	388849	388896	.	+	.	ID=LotjaGi2re1v0026900
LjG1.1_chr2	RepeatMasker	Low_complexity	389011	389048	.	+	.	ID=LotjaGi2re1v0027000
LjG1.1_chr2	RepeatMasker	Low_complexity	389086	389123	.	+	.	ID=LotjaGi2re1v0027100
LjG1.1_chr2	RepeatMasker	Simple_repeat	389221	389271	.	+	.	ID=LotjaGi2re1v0027200
LjG1.1_chr2	RepeatMasker	Low_complexity	389689	389760	.	+	.	ID=LotjaGi2re1v0027300
LjG1.1_chr2	RepeatMasker	Low_complexity	390403	390468	.	+	.	ID=LotjaGi2re1v0027400
LjG1.1_chr2	RepeatMasker	Low_complexity	390610	390701	.	+	.	ID=LotjaGi2re1v0027500
LjG1.1_chr2	RepeatMasker	Simple_repeat	391187	391229	.	+	.	ID=LotjaGi2re1v0027600
LjG1.1_chr2	RepeatMasker	LTR	393467	393862	.	+	.	ID=LotjaGi2re1v0027700
LjG1.1_chr2	RepeatMasker	Low_complexity	393986	394085	.	+	.	ID=LotjaGi2re1v0027800
LjG1.1_chr2	RepeatMasker	Low_complexity	394223	394259	.	+	.	ID=LotjaGi2re1v0027900
LjG1.1_chr2	RepeatMasker	LTR	396746	399239	.	-	.	ID=LotjaGi2re1v0028000
LjG1.1_chr2	RepeatMasker	LTR	399199	399255	.	+	.	ID=LotjaGi2re1v0028100
LjG1.1_chr2	RepeatMasker	LTR/Gypsy	399935	400102	.	+	.	ID=LotjaGi2re1v0028200
LjG1.1_chr2	RepeatMasker	LTR	400093	400561	.	+	.	ID=LotjaGi2re1v0028300
LjG1.1_chr2	RepeatMasker	LTR	400551	400638	.	+	.	ID=LotjaGi2re1v0028400
LjG1.1_chr2	RepeatMasker	LTR/Copia	400562	400984	.	+	.	ID=LotjaGi2re1v0028500
LjG1.1_chr2	RepeatMasker	LTR/Copia	401027	401129	.	-	.	ID=LotjaGi2re1v0028600
LjG1.1_chr2	RepeatMasker	LTR	401130	407930	.	+	.	ID=LotjaGi2re1v0028700
LjG1.1_chr2	RepeatMasker	LTR/Copia	405931	410678	.	+	.	ID=LotjaGi2re1v0028800
LjG1.1_chr2	RepeatMasker	Simple_repeat	410679	410719	.	+	.	ID=LotjaGi2re1v0028900
LjG1.1_chr2	RepeatMasker	LTR/Copia	410720	413210	.	+	.	ID=LotjaGi2re1v0029000
LjG1.1_chr2	RepeatMasker	LTR	413211	416272	.	-	.	ID=LotjaGi2re1v0029100
LjG1.1_chr2	RepeatMasker	LTR	416273	416786	.	+	.	ID=LotjaGi2re1v0029200
LjG1.1_chr2	RepeatMasker	LTR	417811	417906	.	+	.	ID=LotjaGi2re1v0029300
LjG1.1_chr2	RepeatMasker	LTR/Gypsy	418083	418364	.	+	.	ID=LotjaGi2re1v0029400
LjG1.1_chr2	RepeatMasker	LTR	418120	420690	.	-	.	ID=LotjaGi2re1v0029500
LjG1.1_chr2	RepeatMasker	Simple_repeat	424137	424225	.	+	.	ID=LotjaGi2re1v0029600
LjG1.1_chr2	RepeatMasker	Simple_repeat	424245	424593	.	+	.	ID=LotjaGi2re1v0029700
LjG1.1_chr2	RepeatMasker	Low_complexity	425334	425426	.	+	.	ID=LotjaGi2re1v0029800
LjG1.1_chr2	RepeatMasker	Low_complexity	427197	427274	.	+	.	ID=LotjaGi2re1v0029900
LjG1.1_chr2	RepeatMasker	LTR	427582	428108	.	-	.	ID=LotjaGi2re1v0030000
LjG1.1_chr2	RepeatMasker	LTR	428106	428524	.	-	.	ID=LotjaGi2re1v0030100
LjG1.1_chr2	RepeatMasker	LTR	429056	429681	.	-	.	ID=LotjaGi2re1v0030200
LjG1.1_chr2	RepeatMasker	Low_complexity	433146	433328	.	+	.	ID=LotjaGi2re1v0030300
LjG1.1_chr2	RepeatMasker	Low_complexity	438188	438415	.	+	.	ID=LotjaGi2re1v0030400
LjG1.1_chr2	RepeatMasker	LTR	442199	443223	.	+	.	ID=LotjaGi2re1v0030500
LjG1.1_chr2	RepeatMasker	Low_complexity	443464	443518	.	+	.	ID=LotjaGi2re1v0030600
LjG1.1_chr2	RepeatMasker	Low_complexity	443539	443716	.	+	.	ID=LotjaGi2re1v0030700
LjG1.1_chr2	RepeatMasker	Low_complexity	443816	443882	.	+	.	ID=LotjaGi2re1v0030800
LjG1.1_chr2	RepeatMasker	LTR	449664	457537	.	+	.	ID=LotjaGi2re1v0030900
LjG1.1_chr2	RepeatMasker	Simple_repeat	457538	457569	.	+	.	ID=LotjaGi2re1v0031000
LjG1.1_chr2	RepeatMasker	LTR	457570	461782	.	+	.	ID=LotjaGi2re1v0031100
LjG1.1_chr2	RepeatMasker	LTR	463431	466690	.	-	.	ID=LotjaGi2re1v0031200
LjG1.1_chr2	RepeatMasker	LTR/Copia	466691	470719	.	+	.	ID=LotjaGi2re1v0031300
LjG1.1_chr2	RepeatMasker	LTR	471303	471534	.	+	.	ID=LotjaGi2re1v0031400
LjG1.1_chr2	RepeatMasker	LTR	471608	471790	.	-	.	ID=LotjaGi2re1v0031500
LjG1.1_chr2	RepeatMasker	LTR/Copia	471798	471889	.	+	.	ID=LotjaGi2re1v0031600
LjG1.1_chr2	RepeatMasker	LTR/Copia	471894	472199	.	+	.	ID=LotjaGi2re1v0031700
LjG1.1_chr2	RepeatMasker	LTR	472202	474572	.	+	.	ID=LotjaGi2re1v0031800
LjG1.1_chr2	RepeatMasker	LTR/Copia	474573	482075	.	-	.	ID=LotjaGi2re1v0031900
LjG1.1_chr2	RepeatMasker	LTR/Copia	482076	491509	.	+	.	ID=LotjaGi2re1v0032000
LjG1.1_chr2	RepeatMasker	LTR	490326	501272	.	+	.	ID=LotjaGi2re1v0032100
LjG1.1_chr2	RepeatMasker	LTR	501273	505133	.	+	.	ID=LotjaGi2re1v0032200
LjG1.1_chr2	RepeatMasker	LTR/Copia	505130	506513	.	-	.	ID=LotjaGi2re1v0032300
LjG1.1_chr2	RepeatMasker	LTR	506714	507294	.	-	.	ID=LotjaGi2re1v0032400
LjG1.1_chr2	RepeatMasker	LTR/Gypsy	506777	509816	.	-	.	ID=LotjaGi2re1v0032500
LjG1.1_chr2	RepeatMasker	LTR/Copia	509809	518449	.	-	.	ID=LotjaGi2re1v0032600
LjG1.1_chr2	RepeatMasker	LTR	519450	527802	.	-	.	ID=LotjaGi2re1v0032700
LjG1.1_chr2	RepeatMasker	LTR	527803	529878	.	+	.	ID=LotjaGi2re1v0032800
LjG1.1_chr2	RepeatMasker	LTR/Gypsy	528047	529013	.	+	.	ID=LotjaGi2re1v0032900
LjG1.1_chr2	RepeatMasker	LTR/Copia	529978	530133	.	+	.	ID=LotjaGi2re1v0033000
LjG1.1_chr2	RepeatMasker	LTR/Copia	530820	530967	.	+	.	ID=LotjaGi2re1v0033100
LjG1.1_chr2	RepeatMasker	LTR	530837	531981	.	+	.	ID=LotjaGi2re1v0033200
LjG1.1_chr2	RepeatMasker	Simple_repeat	533160	533208	.	+	.	ID=LotjaGi2re1v0033300
LjG1.1_chr2	RepeatMasker	LTR	534286	534379	.	+	.	ID=LotjaGi2re1v0033400
LjG1.1_chr2	RepeatMasker	LTR	534295	537956	.	-	.	ID=LotjaGi2re1v0033500
LjG1.1_chr2	RepeatMasker	LTR	538182	538258	.	+	.	ID=LotjaGi2re1v0033600
LjG1.1_chr2	RepeatMasker	Low_complexity	538492	538642	.	+	.	ID=LotjaGi2re1v0033700
LjG1.1_chr2	RepeatMasker	Simple_repeat	538663	538709	.	+	.	ID=LotjaGi2re1v0033800
LjG1.1_chr2	RepeatMasker	Low_complexity	538733	538797	.	+	.	ID=LotjaGi2re1v0033900
LjG1.1_chr2	RepeatMasker	Low_complexity	538856	538890	.	+	.	ID=LotjaGi2re1v0034000
LjG1.1_chr2	RepeatMasker	Low_complexity	541104	541127	.	+	.	ID=LotjaGi2re1v0034100
LjG1.1_chr2	RepeatMasker	Low_complexity	546489	546594	.	+	.	ID=LotjaGi2re1v0034200
LjG1.1_chr2	RepeatMasker	LTR	548126	548370	.	+	.	ID=LotjaGi2re1v0034300
LjG1.1_chr2	RepeatMasker	LTR	548463	548512	.	+	.	ID=LotjaGi2re1v0034400
LjG1.1_chr2	RepeatMasker	LTR	548537	548649	.	+	.	ID=LotjaGi2re1v0034500
LjG1.1_chr2	RepeatMasker	LTR	548773	549022	.	-	.	ID=LotjaGi2re1v0034600
LjG1.1_chr2	RepeatMasker	LTR	549623	553886	.	-	.	ID=LotjaGi2re1v0034700
LjG1.1_chr2	RepeatMasker	LTR/Copia	552818	554134	.	-	.	ID=LotjaGi2re1v0034800
LjG1.1_chr2	RepeatMasker	LTR	554065	554225	.	-	.	ID=LotjaGi2re1v0034900
LjG1.1_chr2	RepeatMasker	LTR/Gypsy	554226	567185	.	-	.	ID=LotjaGi2re1v0035000
LjG1.1_chr2	RepeatMasker	LTR	567186	569864	.	-	.	ID=LotjaGi2re1v0035100
LjG1.1_chr2	RepeatMasker	LTR/Copia	571098	571242	.	+	.	ID=LotjaGi2re1v0035200
LjG1.1_chr2	RepeatMasker	Simple_repeat	573129	573169	.	+	.	ID=LotjaGi2re1v0035300
LjG1.1_chr2	RepeatMasker	LTR	573383	585488	.	+	.	ID=LotjaGi2re1v0035400
LjG1.1_chr2	RepeatMasker	LTR	586582	586665	.	+	.	ID=LotjaGi2re1v0035500
LjG1.1_chr2	RepeatMasker	Low_complexity	586893	587043	.	+	.	ID=LotjaGi2re1v0035600
LjG1.1_chr2	RepeatMasker	Simple_repeat	587064	587110	.	+	.	ID=LotjaGi2re1v0035700
LjG1.1_chr2	RepeatMasker	Low_complexity	587134	587198	.	+	.	ID=LotjaGi2re1v0035800
LjG1.1_chr2	RepeatMasker	Low_complexity	587257	587291	.	+	.	ID=LotjaGi2re1v0035900
LjG1.1_chr2	RepeatMasker	Simple_repeat	589063	589083	.	+	.	ID=LotjaGi2re1v0036000
LjG1.1_chr2	RepeatMasker	Low_complexity	589514	589537	.	+	.	ID=LotjaGi2re1v0036100
LjG1.1_chr2	RepeatMasker	LTR	591731	595330	.	+	.	ID=LotjaGi2re1v0036200
LjG1.1_chr2	RepeatMasker	LTR/Gypsy	593443	596513	.	+	.	ID=LotjaGi2re1v0036300
LjG1.1_chr2	RepeatMasker	Low_complexity	598688	598708	.	+	.	ID=LotjaGi2re1v0036400
LjG1.1_chr2	RepeatMasker	Low_complexity	600096	600124	.	+	.	ID=LotjaGi2re1v0036500
LjG1.1_chr2	RepeatMasker	Low_complexity	600352	600457	.	+	.	ID=LotjaGi2re1v0036600
LjG1.1_chr2	RepeatMasker	LTR	600673	600917	.	+	.	ID=LotjaGi2re1v0036700
LjG1.1_chr2	RepeatMasker	LTR	601010	601059	.	-	.	ID=LotjaGi2re1v0036800
LjG1.1_chr2	RepeatMasker	LTR	601083	601196	.	+	.	ID=LotjaGi2re1v0036900
LjG1.1_chr2	RepeatMasker	LTR	601320	601569	.	-	.	ID=LotjaGi2re1v0037000
LjG1.1_chr2	RepeatMasker	LTR	601627	601684	.	-	.	ID=LotjaGi2re1v0037100
LjG1.1_chr2	RepeatMasker	LTR/Gypsy	601642	605435	.	+	.	ID=LotjaGi2re1v0037200
LjG1.1_chr2	RepeatMasker	LTR	605357	605443	.	-	.	ID=LotjaGi2re1v0037300
LjG1.1_chr2	RepeatMasker	LTR	605960	607018	.	-	.	ID=LotjaGi2re1v0037400
LjG1.1_chr2	RepeatMasker	LTR/Copia	607019	607150	.	-	.	ID=LotjaGi2re1v0037500
LjG1.1_chr2	RepeatMasker	LTR	607147	607690	.	+	.	ID=LotjaGi2re1v0037600
LjG1.1_chr2	RepeatMasker	LTR	607691	608425	.	+	.	ID=LotjaGi2re1v0037700
LjG1.1_chr2	RepeatMasker	LTR	607904	609748	.	-	.	ID=LotjaGi2re1v0037800
LjG1.1_chr2	RepeatMasker	LTR	608421	611335	.	+	.	ID=LotjaGi2re1v0037900
LjG1.1_chr2	RepeatMasker	LTR	611336	616322	.	-	.	ID=LotjaGi2re1v0038000
LjG1.1_chr2	RepeatMasker	Simple_repeat	617141	617195	.	+	.	ID=LotjaGi2re1v0038100
LjG1.1_chr2	RepeatMasker	Simple_repeat	618044	618082	.	+	.	ID=LotjaGi2re1v0038200
LjG1.1_chr2	RepeatMasker	LTR	619384	619460	.	+	.	ID=LotjaGi2re1v0038300
LjG1.1_chr2	RepeatMasker	Low_complexity	619695	619770	.	+	.	ID=LotjaGi2re1v0038400
LjG1.1_chr2	RepeatMasker	Simple_repeat	619793	619853	.	+	.	ID=LotjaGi2re1v0038500
LjG1.1_chr2	RepeatMasker	Low_complexity	619891	619933	.	+	.	ID=LotjaGi2re1v0038600
LjG1.1_chr2	RepeatMasker	Low_complexity	619898	619939	.	+	.	ID=LotjaGi2re1v0038700
LjG1.1_chr2	RepeatMasker	Low_complexity	619998	620032	.	+	.	ID=LotjaGi2re1v0038800
LjG1.1_chr2	RepeatMasker	LTR	620755	620907	.	+	.	ID=LotjaGi2re1v0038900
LjG1.1_chr2	RepeatMasker	LTR/Gypsy	621807	630274	.	-	.	ID=LotjaGi2re1v0039000
LjG1.1_chr2	RepeatMasker	LTR	630275	630677	.	+	.	ID=LotjaGi2re1v0039100
LjG1.1_chr2	RepeatMasker	LTR	630369	630768	.	-	.	ID=LotjaGi2re1v0039200
LjG1.1_chr2	RepeatMasker	LTR/Copia	631516	631734	.	-	.	ID=LotjaGi2re1v0039300
LjG1.1_chr2	RepeatMasker	LTR/Copia	631735	635077	.	-	.	ID=LotjaGi2re1v0039400
LjG1.1_chr2	RepeatMasker	DNA/Mite	635078	635358	.	+	.	ID=LotjaGi2re1v0039500
LjG1.1_chr2	RepeatMasker	LTR/Copia	635359	637880	.	-	.	ID=LotjaGi2re1v0039600
LjG1.1_chr2	RepeatMasker	LTR	635962	638219	.	-	.	ID=LotjaGi2re1v0039700
LjG1.1_chr2	RepeatMasker	LTR	638220	639890	.	+	.	ID=LotjaGi2re1v0039800
LjG1.1_chr2	RepeatMasker	LTR/Copia	639891	646094	.	+	.	ID=LotjaGi2re1v0039900
LjG1.1_chr2	RepeatMasker	Simple_repeat	646095	646125	.	+	.	ID=LotjaGi2re1v0040000
LjG1.1_chr2	RepeatMasker	LTR/Copia	646126	650353	.	+	.	ID=LotjaGi2re1v0040100
LjG1.1_chr2	RepeatMasker	LTR	650354	653813	.	-	.	ID=LotjaGi2re1v0040200
LjG1.1_chr2	RepeatMasker	LTR/Copia	653814	656944	.	-	.	ID=LotjaGi2re1v0040300
LjG1.1_chr2	RepeatMasker	Simple_repeat	656945	656967	.	+	.	ID=LotjaGi2re1v0040400
LjG1.1_chr2	RepeatMasker	LTR/Copia	656968	658286	.	-	.	ID=LotjaGi2re1v0040500
LjG1.1_chr2	RepeatMasker	LTR/Gypsy	658287	672499	.	+	.	ID=LotjaGi2re1v0040600
LjG1.1_chr2	RepeatMasker	LTR/Copia	672500	672527	.	-	.	ID=LotjaGi2re1v0040700
LjG1.1_chr2	RepeatMasker	Simple_repeat	672552	672586	.	+	.	ID=LotjaGi2re1v0040800
LjG1.1_chr2	RepeatMasker	Simple_repeat	672719	672746	.	+	.	ID=LotjaGi2re1v0040900
LjG1.1_chr2	RepeatMasker	LTR/Copia	674772	675007	.	-	.	ID=LotjaGi2re1v0041000
LjG1.1_chr2	RepeatMasker	LTR	676795	677035	.	+	.	ID=LotjaGi2re1v0041100
LjG1.1_chr2	RepeatMasker	LTR	676849	677938	.	-	.	ID=LotjaGi2re1v0041200
LjG1.1_chr2	RepeatMasker	LTR	677661	678069	.	+	.	ID=LotjaGi2re1v0041300
LjG1.1_chr2	RepeatMasker	LTR/Copia	677886	678028	.	-	.	ID=LotjaGi2re1v0041400
LjG1.1_chr2	RepeatMasker	LTR	678029	678125	.	-	.	ID=LotjaGi2re1v0041500
LjG1.1_chr2	RepeatMasker	Simple_repeat	678126	678158	.	+	.	ID=LotjaGi2re1v0041600
LjG1.1_chr2	RepeatMasker	LTR	678159	678265	.	-	.	ID=LotjaGi2re1v0041700
LjG1.1_chr2	RepeatMasker	LTR/Copia	678159	678265	.	-	.	ID=LotjaGi2re1v0041800
LjG1.1_chr2	RepeatMasker	LTR/Copia	678600	678732	.	+	.	ID=LotjaGi2re1v0041900
LjG1.1_chr2	RepeatMasker	LTR	678733	679309	.	-	.	ID=LotjaGi2re1v0042000
LjG1.1_chr2	RepeatMasker	LTR	679310	681001	.	-	.	ID=LotjaGi2re1v0042100
LjG1.1_chr2	RepeatMasker	LTR/Copia	681015	690038	.	-	.	ID=LotjaGi2re1v0042200
LjG1.1_chr2	RepeatMasker	LTR/Gypsy	690039	697051	.	-	.	ID=LotjaGi2re1v0042300
LjG1.1_chr2	RepeatMasker	LTR	697064	708065	.	-	.	ID=LotjaGi2re1v0042400
LjG1.1_chr2	RepeatMasker	LTR	708080	708701	.	-	.	ID=LotjaGi2re1v0042500
LjG1.1_chr2	RepeatMasker	LTR	708702	709873	.	-	.	ID=LotjaGi2re1v0042600
LjG1.1_chr2	RepeatMasker	LTR	709874	710153	.	-	.	ID=LotjaGi2re1v0042700
LjG1.1_chr2	RepeatMasker	Low_complexity	710996	711026	.	+	.	ID=LotjaGi2re1v0042800
LjG1.1_chr2	RepeatMasker	LTR	711643	711705	.	-	.	ID=LotjaGi2re1v0042900
LjG1.1_chr2	RepeatMasker	LTR	711731	711837	.	+	.	ID=LotjaGi2re1v0043000
LjG1.1_chr2	RepeatMasker	LTR	712817	717102	.	-	.	ID=LotjaGi2re1v0043100
LjG1.1_chr2	RepeatMasker	Low_complexity	718793	718870	.	+	.	ID=LotjaGi2re1v0043200
LjG1.1_chr2	RepeatMasker	Low_complexity	719986	720043	.	+	.	ID=LotjaGi2re1v0043300
LjG1.1_chr2	RepeatMasker	Low_complexity	720005	720051	.	+	.	ID=LotjaGi2re1v0043400
LjG1.1_chr2	RepeatMasker	Low_complexity	720483	720548	.	+	.	ID=LotjaGi2re1v0043500
LjG1.1_chr2	RepeatMasker	LTR/Copia	726546	727417	.	-	.	ID=LotjaGi2re1v0043600
LjG1.1_chr2	RepeatMasker	LTR	727418	731127	.	+	.	ID=LotjaGi2re1v0043700
LjG1.1_chr2	RepeatMasker	LTR	731128	732336	.	-	.	ID=LotjaGi2re1v0043800
LjG1.1_chr2	RepeatMasker	LTR	732370	738124	.	-	.	ID=LotjaGi2re1v0043900
LjG1.1_chr2	RepeatMasker	LTR	738125	741115	.	+	.	ID=LotjaGi2re1v0044000
LjG1.1_chr2	RepeatMasker	LTR	741116	744375	.	-	.	ID=LotjaGi2re1v0044100
LjG1.1_chr2	RepeatMasker	Simple_repeat	744376	744404	.	+	.	ID=LotjaGi2re1v0044200
LjG1.1_chr2	RepeatMasker	LTR	744405	750657	.	-	.	ID=LotjaGi2re1v0044300
LjG1.1_chr2	RepeatMasker	Low_complexity	751438	751518	.	+	.	ID=LotjaGi2re1v0044400
LjG1.1_chr2	RepeatMasker	Low_complexity	756107	756141	.	+	.	ID=LotjaGi2re1v0044500
LjG1.1_chr2	RepeatMasker	Simple_repeat	757698	757753	.	+	.	ID=LotjaGi2re1v0044600
LjG1.1_chr2	RepeatMasker	Low_complexity	760868	760902	.	+	.	ID=LotjaGi2re1v0044700
LjG1.1_chr2	RepeatMasker	LTR	761306	761421	.	-	.	ID=LotjaGi2re1v0044800
LjG1.1_chr2	RepeatMasker	Low_complexity	762633	762667	.	+	.	ID=LotjaGi2re1v0044900
LjG1.1_chr2	RepeatMasker	Low_complexity	762780	762822	.	+	.	ID=LotjaGi2re1v0045000
LjG1.1_chr2	RepeatMasker	Low_complexity	763167	763249	.	+	.	ID=LotjaGi2re1v0045100
LjG1.1_chr2	RepeatMasker	Low_complexity	763676	763703	.	+	.	ID=LotjaGi2re1v0045200
LjG1.1_chr2	RepeatMasker	LINE	765244	766386	.	-	.	ID=LotjaGi2re1v0045300
LjG1.1_chr2	RepeatMasker	Low_complexity	766821	766842	.	+	.	ID=LotjaGi2re1v0045400
LjG1.1_chr2	RepeatMasker	Low_complexity	766870	767009	.	+	.	ID=LotjaGi2re1v0045500
LjG1.1_chr2	RepeatMasker	LTR	767307	770384	.	-	.	ID=LotjaGi2re1v0045600
LjG1.1_chr2	RepeatMasker	LTR	770925	771646	.	+	.	ID=LotjaGi2re1v0045700
LjG1.1_chr2	RepeatMasker	LTR	771647	772442	.	-	.	ID=LotjaGi2re1v0045800
LjG1.1_chr2	RepeatMasker	Simple_repeat	772443	772481	.	+	.	ID=LotjaGi2re1v0045900
LjG1.1_chr2	RepeatMasker	LTR	772482	779866	.	-	.	ID=LotjaGi2re1v0046000
LjG1.1_chr2	RepeatMasker	Simple_repeat	779867	779899	.	+	.	ID=LotjaGi2re1v0046100
LjG1.1_chr2	RepeatMasker	LTR	779900	786130	.	-	.	ID=LotjaGi2re1v0046200
LjG1.1_chr2	RepeatMasker	Simple_repeat	786131	786167	.	+	.	ID=LotjaGi2re1v0046300
LjG1.1_chr2	RepeatMasker	LTR	786168	786757	.	-	.	ID=LotjaGi2re1v0046400
LjG1.1_chr2	RepeatMasker	Low_complexity	787834	787869	.	+	.	ID=LotjaGi2re1v0046500
LjG1.1_chr2	RepeatMasker	LTR	788171	788647	.	-	.	ID=LotjaGi2re1v0046600
LjG1.1_chr2	RepeatMasker	LINE	788896	789531	.	-	.	ID=LotjaGi2re1v0046700
LjG1.1_chr2	RepeatMasker	LINE	790857	791387	.	-	.	ID=LotjaGi2re1v0046800
LjG1.1_chr2	RepeatMasker	Low_complexity	791826	791870	.	+	.	ID=LotjaGi2re1v0046900
LjG1.1_chr2	RepeatMasker	LTR/Gypsy	791876	791980	.	+	.	ID=LotjaGi2re1v0047000
LjG1.1_chr2	RepeatMasker	Low_complexity	792126	792146	.	+	.	ID=LotjaGi2re1v0047100
LjG1.1_chr2	RepeatMasker	LTR/Copia	792148	794303	.	+	.	ID=LotjaGi2re1v0047200
LjG1.1_chr2	RepeatMasker	LTR/Gypsy	794304	800854	.	-	.	ID=LotjaGi2re1v0047300
LjG1.1_chr2	RepeatMasker	Low_complexity	800884	800914	.	+	.	ID=LotjaGi2re1v0047400
LjG1.1_chr2	RepeatMasker	Low_complexity	801157	801214	.	+	.	ID=LotjaGi2re1v0047500
LjG1.1_chr2	RepeatMasker	Low_complexity	801231	801278	.	+	.	ID=LotjaGi2re1v0047600
LjG1.1_chr2	RepeatMasker	LTR	801560	801884	.	+	.	ID=LotjaGi2re1v0047700
LjG1.1_chr2	RepeatMasker	Low_complexity	801885	801907	.	+	.	ID=LotjaGi2re1v0047800
LjG1.1_chr2	RepeatMasker	Low_complexity	801933	801999	.	+	.	ID=LotjaGi2re1v0047900
LjG1.1_chr2	RepeatMasker	LTR	802446	802900	.	-	.	ID=LotjaGi2re1v0048000
LjG1.1_chr2	RepeatMasker	LTR	804031	804255	.	+	.	ID=LotjaGi2re1v0048100
LjG1.1_chr2	RepeatMasker	LTR	804239	804321	.	+	.	ID=LotjaGi2re1v0048200
LjG1.1_chr2	RepeatMasker	Low_complexity	804425	804473	.	+	.	ID=LotjaGi2re1v0048300
LjG1.1_chr2	RepeatMasker	LTR	804631	804683	.	+	.	ID=LotjaGi2re1v0048400
LjG1.1_chr2	RepeatMasker	Low_complexity	805195	805216	.	+	.	ID=LotjaGi2re1v0048500
LjG1.1_chr2	RepeatMasker	Low_complexity	805732	805763	.	+	.	ID=LotjaGi2re1v0048600
LjG1.1_chr2	RepeatMasker	LTR/Gypsy	807394	807495	.	+	.	ID=LotjaGi2re1v0048700
LjG1.1_chr2	RepeatMasker	LTR	808075	808328	.	-	.	ID=LotjaGi2re1v0048800
LjG1.1_chr2	RepeatMasker	LTR/Gypsy	808172	808488	.	-	.	ID=LotjaGi2re1v0048900
LjG1.1_chr2	RepeatMasker	LTR	808187	808567	.	+	.	ID=LotjaGi2re1v0049000
LjG1.1_chr2	RepeatMasker	LTR/Copia	808567	809406	.	+	.	ID=LotjaGi2re1v0049100
LjG1.1_chr2	RepeatMasker	LTR	809552	812565	.	-	.	ID=LotjaGi2re1v0049200
LjG1.1_chr2	RepeatMasker	LTR	812572	813079	.	-	.	ID=LotjaGi2re1v0049300
LjG1.1_chr2	RepeatMasker	LTR/Gypsy	812873	813082	.	-	.	ID=LotjaGi2re1v0049400
LjG1.1_chr2	RepeatMasker	LTR/Gypsy	812884	813100	.	+	.	ID=LotjaGi2re1v0049500
LjG1.1_chr2	RepeatMasker	LTR	813083	813183	.	+	.	ID=LotjaGi2re1v0049600
LjG1.1_chr2	RepeatMasker	LTR	813093	819508	.	-	.	ID=LotjaGi2re1v0049700
LjG1.1_chr2	RepeatMasker	LTR/Gypsy	813184	813240	.	-	.	ID=LotjaGi2re1v0049800
LjG1.1_chr2	RepeatMasker	LTR	817261	830209	.	+	.	ID=LotjaGi2re1v0049900
LjG1.1_chr2	RepeatMasker	LTR	830210	832317	.	-	.	ID=LotjaGi2re1v0050000
LjG1.1_chr2	RepeatMasker	LTR	832298	832504	.	-	.	ID=LotjaGi2re1v0050100
LjG1.1_chr2	RepeatMasker	Low_complexity	832772	832809	.	+	.	ID=LotjaGi2re1v0050200
LjG1.1_chr2	RepeatMasker	Simple_repeat	832918	832956	.	+	.	ID=LotjaGi2re1v0050300
LjG1.1_chr2	RepeatMasker	LTR	832970	834337	.	-	.	ID=LotjaGi2re1v0050400
LjG1.1_chr2	RepeatMasker	LTR/Gypsy	833285	834270	.	-	.	ID=LotjaGi2re1v0050500
LjG1.1_chr2	RepeatMasker	LTR	834338	835607	.	+	.	ID=LotjaGi2re1v0050600
LjG1.1_chr2	RepeatMasker	LTR	835608	838326	.	+	.	ID=LotjaGi2re1v0050700
LjG1.1_chr2	RepeatMasker	LTR/Gypsy	835910	839096	.	+	.	ID=LotjaGi2re1v0050800
LjG1.1_chr2	RepeatMasker	LTR	837777	843063	.	-	.	ID=LotjaGi2re1v0050900
LjG1.1_chr2	RepeatMasker	LTR/Gypsy	843399	843451	.	+	.	ID=LotjaGi2re1v0051000
LjG1.1_chr2	RepeatMasker	LTR/Gypsy	844369	844410	.	-	.	ID=LotjaGi2re1v0051100
LjG1.1_chr2	RepeatMasker	LTR	846905	851680	.	+	.	ID=LotjaGi2re1v0051200
LjG1.1_chr2	RepeatMasker	Low_complexity	855979	856015	.	+	.	ID=LotjaGi2re1v0051300
LjG1.1_chr2	RepeatMasker	LTR/Gypsy	856607	856669	.	-	.	ID=LotjaGi2re1v0051400
LjG1.1_chr2	RepeatMasker	Simple_repeat	856728	856754	.	+	.	ID=LotjaGi2re1v0051500
LjG1.1_chr2	RepeatMasker	LTR	858695	858788	.	+	.	ID=LotjaGi2re1v0051600
LjG1.1_chr2	RepeatMasker	LTR	859065	859248	.	+	.	ID=LotjaGi2re1v0051700
LjG1.1_chr2	RepeatMasker	DNA/Mite	859527	859831	.	-	.	ID=LotjaGi2re1v0051800
LjG1.1_chr2	RepeatMasker	Simple_repeat	859934	859982	.	+	.	ID=LotjaGi2re1v0051900
LjG1.1_chr2	RepeatMasker	Simple_repeat	860238	860286	.	+	.	ID=LotjaGi2re1v0052000
LjG1.1_chr2	RepeatMasker	DNA/Mite	860561	860835	.	-	.	ID=LotjaGi2re1v0052100
LjG1.1_chr2	RepeatMasker	Low_complexity	861570	861590	.	+	.	ID=LotjaGi2re1v0052200
LjG1.1_chr2	RepeatMasker	LTR	861610	861827	.	-	.	ID=LotjaGi2re1v0052300
LjG1.1_chr2	RepeatMasker	LTR/Copia	862646	867568	.	-	.	ID=LotjaGi2re1v0052400
LjG1.1_chr2	RepeatMasker	Low_complexity	867843	867870	.	+	.	ID=LotjaGi2re1v0052500
LjG1.1_chr2	RepeatMasker	Low_complexity	867890	867946	.	+	.	ID=LotjaGi2re1v0052600
LjG1.1_chr2	RepeatMasker	LTR	868559	868614	.	+	.	ID=LotjaGi2re1v0052700
LjG1.1_chr2	RepeatMasker	LINE	875628	877135	.	-	.	ID=LotjaGi2re1v0052800
LjG1.1_chr2	RepeatMasker	LINE	878363	878490	.	-	.	ID=LotjaGi2re1v0052900
LjG1.1_chr2	RepeatMasker	LTR	879787	879939	.	-	.	ID=LotjaGi2re1v0053000
LjG1.1_chr2	RepeatMasker	DNA/Mite	880342	880512	.	-	.	ID=LotjaGi2re1v0053100
LjG1.1_chr2	RepeatMasker	LTR	880652	880835	.	-	.	ID=LotjaGi2re1v0053200
LjG1.1_chr2	RepeatMasker	Low_complexity	882177	882197	.	+	.	ID=LotjaGi2re1v0053300
LjG1.1_chr2	RepeatMasker	LTR	882486	886112	.	-	.	ID=LotjaGi2re1v0053400
LjG1.1_chr2	RepeatMasker	Low_complexity	887661	887695	.	+	.	ID=LotjaGi2re1v0053500
LjG1.1_chr2	RepeatMasker	LTR/Gypsy	887759	887894	.	+	.	ID=LotjaGi2re1v0053600
LjG1.1_chr2	RepeatMasker	LTR	887776	887973	.	+	.	ID=LotjaGi2re1v0053700
LjG1.1_chr2	RepeatMasker	LTR	888801	889268	.	+	.	ID=LotjaGi2re1v0053800
LjG1.1_chr2	RepeatMasker	LTR	889211	889318	.	-	.	ID=LotjaGi2re1v0053900
LjG1.1_chr2	RepeatMasker	LTR/Copia	891370	891635	.	-	.	ID=LotjaGi2re1v0054000
LjG1.1_chr2	RepeatMasker	LTR/Gypsy	891597	892943	.	+	.	ID=LotjaGi2re1v0054100
LjG1.1_chr2	RepeatMasker	LTR/Gypsy	892944	895658	.	+	.	ID=LotjaGi2re1v0054200
LjG1.1_chr2	RepeatMasker	LTR/Gypsy	895659	897008	.	+	.	ID=LotjaGi2re1v0054300
LjG1.1_chr2	RepeatMasker	LTR	897009	900960	.	+	.	ID=LotjaGi2re1v0054400
LjG1.1_chr2	RepeatMasker	LTR	902806	902821	.	-	.	ID=LotjaGi2re1v0054500
LjG1.1_chr2	RepeatMasker	DNA/Mite	902822	903150	.	+	.	ID=LotjaGi2re1v0054600
LjG1.1_chr2	RepeatMasker	LTR/Gypsy	904023	904170	.	-	.	ID=LotjaGi2re1v0054700
LjG1.1_chr2	RepeatMasker	DNA/Mite	904168	904213	.	+	.	ID=LotjaGi2re1v0054800
LjG1.1_chr2	RepeatMasker	LTR	904233	904326	.	-	.	ID=LotjaGi2re1v0054900
LjG1.1_chr2	RepeatMasker	LTR	904390	904406	.	-	.	ID=LotjaGi2re1v0055000
LjG1.1_chr2	RepeatMasker	DNA/Mite	904407	904665	.	+	.	ID=LotjaGi2re1v0055100
LjG1.1_chr2	RepeatMasker	Low_complexity	905162	905258	.	+	.	ID=LotjaGi2re1v0055200
LjG1.1_chr2	RepeatMasker	DNA/Mite	906050	906174	.	-	.	ID=LotjaGi2re1v0055300
LjG1.1_chr2	RepeatMasker	Simple_repeat	906382	906411	.	+	.	ID=LotjaGi2re1v0055400
LjG1.1_chr2	RepeatMasker	LTR	908495	908607	.	-	.	ID=LotjaGi2re1v0055500
LjG1.1_chr2	RepeatMasker	DNA/Mite	908932	909324	.	+	.	ID=LotjaGi2re1v0055600
LjG1.1_chr2	RepeatMasker	LTR	916202	916301	.	+	.	ID=LotjaGi2re1v0055700
LjG1.1_chr2	RepeatMasker	LTR	916866	916957	.	+	.	ID=LotjaGi2re1v0055800
LjG1.1_chr2	RepeatMasker	LTR	916874	916950	.	-	.	ID=LotjaGi2re1v0055900
LjG1.1_chr2	RepeatMasker	LTR	918464	918537	.	-	.	ID=LotjaGi2re1v0056000
LjG1.1_chr2	RepeatMasker	LINE	919572	920060	.	-	.	ID=LotjaGi2re1v0056100
LjG1.1_chr2	RepeatMasker	LTR	920093	920319	.	+	.	ID=LotjaGi2re1v0056200
LjG1.1_chr2	RepeatMasker	Simple_repeat	921435	921480	.	+	.	ID=LotjaGi2re1v0056300
LjG1.1_chr2	RepeatMasker	Simple_repeat	921470	921651	.	+	.	ID=LotjaGi2re1v0056400
LjG1.1_chr2	RepeatMasker	Simple_repeat	921610	921791	.	+	.	ID=LotjaGi2re1v0056500
LjG1.1_chr2	RepeatMasker	Simple_repeat	921803	921976	.	+	.	ID=LotjaGi2re1v0056600
LjG1.1_chr2	RepeatMasker	LTR	922042	922163	.	-	.	ID=LotjaGi2re1v0056700
LjG1.1_chr2	RepeatMasker	Low_complexity	922482	922504	.	+	.	ID=LotjaGi2re1v0056800
LjG1.1_chr2	RepeatMasker	Low_complexity	922555	922589	.	+	.	ID=LotjaGi2re1v0056900
LjG1.1_chr2	RepeatMasker	Low_complexity	922811	922833	.	+	.	ID=LotjaGi2re1v0057000
LjG1.1_chr2	RepeatMasker	LTR	923065	923307	.	-	.	ID=LotjaGi2re1v0057100
LjG1.1_chr2	RepeatMasker	LTR	923643	924157	.	-	.	ID=LotjaGi2re1v0057200
LjG1.1_chr2	RepeatMasker	Low_complexity	924217	924262	.	+	.	ID=LotjaGi2re1v0057300
LjG1.1_chr2	RepeatMasker	Low_complexity	924303	924329	.	+	.	ID=LotjaGi2re1v0057400
LjG1.1_chr2	RepeatMasker	Low_complexity	924964	925019	.	+	.	ID=LotjaGi2re1v0057500
LjG1.1_chr2	RepeatMasker	LTR	925759	925850	.	+	.	ID=LotjaGi2re1v0057600
LjG1.1_chr2	RepeatMasker	DNA/Mite	928617	928760	.	+	.	ID=LotjaGi2re1v0057700
LjG1.1_chr2	RepeatMasker	Low_complexity	929671	929715	.	+	.	ID=LotjaGi2re1v0057800
LjG1.1_chr2	RepeatMasker	LTR/Gypsy	930090	930240	.	-	.	ID=LotjaGi2re1v0057900
LjG1.1_chr2	RepeatMasker	Low_complexity	931550	931578	.	+	.	ID=LotjaGi2re1v0058000
LjG1.1_chr2	RepeatMasker	LTR/Gypsy	931613	931760	.	+	.	ID=LotjaGi2re1v0058100
LjG1.1_chr2	RepeatMasker	LTR	932057	934846	.	+	.	ID=LotjaGi2re1v0058200
LjG1.1_chr2	RepeatMasker	LTR	934847	937578	.	+	.	ID=LotjaGi2re1v0058300
LjG1.1_chr2	RepeatMasker	LTR	937567	938393	.	+	.	ID=LotjaGi2re1v0058400
LjG1.1_chr2	RepeatMasker	LTR/Gypsy	938394	942359	.	-	.	ID=LotjaGi2re1v0058500
LjG1.1_chr2	RepeatMasker	LTR	942380	949082	.	+	.	ID=LotjaGi2re1v0058600
LjG1.1_chr2	RepeatMasker	LTR/Copia	949083	955283	.	+	.	ID=LotjaGi2re1v0058700
LjG1.1_chr2	RepeatMasker	LTR	955284	958432	.	+	.	ID=LotjaGi2re1v0058800
LjG1.1_chr2	RepeatMasker	LTR	958429	958790	.	+	.	ID=LotjaGi2re1v0058900
LjG1.1_chr2	RepeatMasker	LTR	958785	961104	.	+	.	ID=LotjaGi2re1v0059000
LjG1.1_chr2	RepeatMasker	LTR	962383	963859	.	+	.	ID=LotjaGi2re1v0059100
LjG1.1_chr2	RepeatMasker	LTR	964596	964675	.	+	.	ID=LotjaGi2re1v0059200
LjG1.1_chr2	RepeatMasker	Low_complexity	964793	964849	.	+	.	ID=LotjaGi2re1v0059300
LjG1.1_chr2	RepeatMasker	Low_complexity	964877	964920	.	+	.	ID=LotjaGi2re1v0059400
LjG1.1_chr2	RepeatMasker	Low_complexity	965046	965075	.	+	.	ID=LotjaGi2re1v0059500
LjG1.1_chr2	RepeatMasker	Low_complexity	965139	965206	.	+	.	ID=LotjaGi2re1v0059600
LjG1.1_chr2	RepeatMasker	LTR	967197	968344	.	-	.	ID=LotjaGi2re1v0059700
LjG1.1_chr2	RepeatMasker	LTR	968391	968906	.	-	.	ID=LotjaGi2re1v0059800
LjG1.1_chr2	RepeatMasker	LTR/Gypsy	968503	968906	.	-	.	ID=LotjaGi2re1v0059900
LjG1.1_chr2	RepeatMasker	LTR	968971	969032	.	-	.	ID=LotjaGi2re1v0060000
LjG1.1_chr2	RepeatMasker	LTR/Gypsy	971244	975170	.	-	.	ID=LotjaGi2re1v0060100
LjG1.1_chr2	RepeatMasker	LTR	975021	975190	.	-	.	ID=LotjaGi2re1v0060200
LjG1.1_chr2	RepeatMasker	LTR/Copia	975216	975373	.	+	.	ID=LotjaGi2re1v0060300
LjG1.1_chr2	RepeatMasker	LTR/Copia	975377	975417	.	-	.	ID=LotjaGi2re1v0060400
LjG1.1_chr2	RepeatMasker	LTR/Copia	975386	975629	.	-	.	ID=LotjaGi2re1v0060500
LjG1.1_chr2	RepeatMasker	Low_complexity	976759	976783	.	+	.	ID=LotjaGi2re1v0060600
LjG1.1_chr2	RepeatMasker	Low_complexity	977182	977261	.	+	.	ID=LotjaGi2re1v0060700
LjG1.1_chr2	RepeatMasker	LTR	977375	977458	.	+	.	ID=LotjaGi2re1v0060800
LjG1.1_chr2	RepeatMasker	Low_complexity	979327	979358	.	+	.	ID=LotjaGi2re1v0060900
LjG1.1_chr2	RepeatMasker	LTR/Copia	980495	980867	.	-	.	ID=LotjaGi2re1v0061000
LjG1.1_chr2	RepeatMasker	LTR	985855	985920	.	+	.	ID=LotjaGi2re1v0061100
LjG1.1_chr2	RepeatMasker	LTR	985938	987830	.	+	.	ID=LotjaGi2re1v0061200
LjG1.1_chr2	RepeatMasker	LTR/Copia	987831	990874	.	+	.	ID=LotjaGi2re1v0061300
LjG1.1_chr2	RepeatMasker	Low_complexity	991403	991427	.	+	.	ID=LotjaGi2re1v0061400
LjG1.1_chr2	RepeatMasker	Low_complexity	991441	991474	.	+	.	ID=LotjaGi2re1v0061500
LjG1.1_chr2	RepeatMasker	Low_complexity	992940	992967	.	+	.	ID=LotjaGi2re1v0061600
LjG1.1_chr2	RepeatMasker	Low_complexity	992981	993005	.	+	.	ID=LotjaGi2re1v0061700
LjG1.1_chr2	RepeatMasker	Low_complexity	996392	996412	.	+	.	ID=LotjaGi2re1v0061800
LjG1.1_chr2	RepeatMasker	Low_complexity	996871	996894	.	+	.	ID=LotjaGi2re1v0061900
LjG1.1_chr2	RepeatMasker	LTR/Copia	996976	997222	.	+	.	ID=LotjaGi2re1v0062000
LjG1.1_chr2	RepeatMasker	Low_complexity	997415	997439	.	+	.	ID=LotjaGi2re1v0062100
LjG1.1_chr2	RepeatMasker	Simple_repeat	999431	999861	.	+	.	ID=LotjaGi2re1v0062200
LjG1.1_chr2	RepeatMasker	Simple_repeat	999889	1000144	.	+	.	ID=LotjaGi2re1v0062300
LjG1.1_chr2	RepeatMasker	LTR/Gypsy	1007526	1007845	.	-	.	ID=LotjaGi2re1v0062400
LjG1.1_chr2	RepeatMasker	LTR	1007565	1012952	.	-	.	ID=LotjaGi2re1v0062500
LjG1.1_chr2	RepeatMasker	Low_complexity	1017496	1017545	.	+	.	ID=LotjaGi2re1v0062600
LjG1.1_chr2	RepeatMasker	Simple_repeat	1018336	1018355	.	+	.	ID=LotjaGi2re1v0062700
LjG1.1_chr2	RepeatMasker	Low_complexity	1018848	1018885	.	+	.	ID=LotjaGi2re1v0062800
LjG1.1_chr2	RepeatMasker	Simple_repeat	1019037	1019104	.	+	.	ID=LotjaGi2re1v0062900
LjG1.1_chr2	RepeatMasker	Low_complexity	1019105	1019183	.	+	.	ID=LotjaGi2re1v0063000
LjG1.1_chr2	RepeatMasker	Simple_repeat	1019536	1019702	.	+	.	ID=LotjaGi2re1v0063100
LjG1.1_chr2	RepeatMasker	Simple_repeat	1020234	1020307	.	+	.	ID=LotjaGi2re1v0063200
LjG1.1_chr2	RepeatMasker	Low_complexity	1021297	1021327	.	+	.	ID=LotjaGi2re1v0063300
LjG1.1_chr2	RepeatMasker	Low_complexity	1021669	1021699	.	+	.	ID=LotjaGi2re1v0063400
LjG1.1_chr2	RepeatMasker	Low_complexity	1021917	1021951	.	+	.	ID=LotjaGi2re1v0063500
LjG1.1_chr2	RepeatMasker	Low_complexity	1022051	1022085	.	+	.	ID=LotjaGi2re1v0063600
LjG1.1_chr2	RepeatMasker	Low_complexity	1022170	1022273	.	+	.	ID=LotjaGi2re1v0063700
LjG1.1_chr2	RepeatMasker	Low_complexity	1023096	1023129	.	+	.	ID=LotjaGi2re1v0063800
LjG1.1_chr2	RepeatMasker	Low_complexity	1023327	1023387	.	+	.	ID=LotjaGi2re1v0063900
LjG1.1_chr2	RepeatMasker	Low_complexity	1023794	1023870	.	+	.	ID=LotjaGi2re1v0064000
LjG1.1_chr2	RepeatMasker	Low_complexity	1024275	1024342	.	+	.	ID=LotjaGi2re1v0064100
LjG1.1_chr2	RepeatMasker	LTR	1024776	1025226	.	-	.	ID=LotjaGi2re1v0064200
LjG1.1_chr2	RepeatMasker	LTR/Copia	1027043	1036144	.	+	.	ID=LotjaGi2re1v0064300
LjG1.1_chr2	RepeatMasker	Low_complexity	1042104	1042134	.	+	.	ID=LotjaGi2re1v0064400
LjG1.1_chr2	RepeatMasker	Low_complexity	1042334	1042388	.	+	.	ID=LotjaGi2re1v0064500
LjG1.1_chr2	RepeatMasker	LTR/Copia	1042647	1042658	.	-	.	ID=LotjaGi2re1v0064600
LjG1.1_chr2	RepeatMasker	LTR	1042659	1042759	.	-	.	ID=LotjaGi2re1v0064700
LjG1.1_chr2	RepeatMasker	LTR/Copia	1042760	1042773	.	-	.	ID=LotjaGi2re1v0064800
LjG1.1_chr2	RepeatMasker	Low_complexity	1043184	1043208	.	+	.	ID=LotjaGi2re1v0064900
LjG1.1_chr2	RepeatMasker	LTR	1044488	1051723	.	-	.	ID=LotjaGi2re1v0065000
LjG1.1_chr2	RepeatMasker	LTR	1051708	1051973	.	-	.	ID=LotjaGi2re1v0065100
LjG1.1_chr2	RepeatMasker	LTR/Copia	1056920	1056963	.	-	.	ID=LotjaGi2re1v0065200
LjG1.1_chr2	RepeatMasker	LTR	1057146	1057203	.	-	.	ID=LotjaGi2re1v0065300
LjG1.1_chr2	RepeatMasker	LTR	1057292	1057349	.	-	.	ID=LotjaGi2re1v0065400
LjG1.1_chr2	RepeatMasker	Simple_repeat	1057350	1057383	.	+	.	ID=LotjaGi2re1v0065500
LjG1.1_chr2	RepeatMasker	LTR	1057384	1057904	.	-	.	ID=LotjaGi2re1v0065600
LjG1.1_chr2	RepeatMasker	DNA/Mite	1058517	1058707	.	-	.	ID=LotjaGi2re1v0065700
LjG1.1_chr2	RepeatMasker	Low_complexity	1059234	1059346	.	+	.	ID=LotjaGi2re1v0065800
LjG1.1_chr2	RepeatMasker	Low_complexity	1059399	1059435	.	+	.	ID=LotjaGi2re1v0065900
LjG1.1_chr2	RepeatMasker	Low_complexity	1063365	1063442	.	+	.	ID=LotjaGi2re1v0066000
LjG1.1_chr2	RepeatMasker	Low_complexity	1063724	1063761	.	+	.	ID=LotjaGi2re1v0066100
LjG1.1_chr2	RepeatMasker	Low_complexity	1063894	1063938	.	+	.	ID=LotjaGi2re1v0066200
LjG1.1_chr2	RepeatMasker	Low_complexity	1064268	1064392	.	+	.	ID=LotjaGi2re1v0066300
LjG1.1_chr2	RepeatMasker	LTR	1064927	1065103	.	-	.	ID=LotjaGi2re1v0066400
LjG1.1_chr2	RepeatMasker	Low_complexity	1065448	1065517	.	+	.	ID=LotjaGi2re1v0066500
LjG1.1_chr2	RepeatMasker	LTR	1065518	1065666	.	-	.	ID=LotjaGi2re1v0066600
LjG1.1_chr2	RepeatMasker	Low_complexity	1066364	1066424	.	+	.	ID=LotjaGi2re1v0066700
LjG1.1_chr2	RepeatMasker	LTR	1066543	1067051	.	+	.	ID=LotjaGi2re1v0066800
LjG1.1_chr2	RepeatMasker	LTR/Copia	1066543	1066827	.	+	.	ID=LotjaGi2re1v0066900
LjG1.1_chr2	RepeatMasker	Low_complexity	1067052	1067094	.	+	.	ID=LotjaGi2re1v0067000
LjG1.1_chr2	RepeatMasker	LTR	1067161	1067521	.	+	.	ID=LotjaGi2re1v0067100
LjG1.1_chr2	RepeatMasker	LTR/Copia	1067439	1067708	.	+	.	ID=LotjaGi2re1v0067200
LjG1.1_chr2	RepeatMasker	LTR/Copia	1067732	1067970	.	+	.	ID=LotjaGi2re1v0067300
LjG1.1_chr2	RepeatMasker	LTR/Copia	1068131	1068922	.	+	.	ID=LotjaGi2re1v0067400
LjG1.1_chr2	RepeatMasker	LTR/Copia	1068960	1069266	.	+	.	ID=LotjaGi2re1v0067500
LjG1.1_chr2	RepeatMasker	LTR/Copia	1069680	1070890	.	-	.	ID=LotjaGi2re1v0067600
LjG1.1_chr2	RepeatMasker	LTR/Copia	1070912	1070978	.	+	.	ID=LotjaGi2re1v0067700
LjG1.1_chr2	RepeatMasker	LTR/Copia	1071118	1071296	.	+	.	ID=LotjaGi2re1v0067800
LjG1.1_chr2	RepeatMasker	Simple_repeat	1071736	1071885	.	+	.	ID=LotjaGi2re1v0067900
LjG1.1_chr2	RepeatMasker	LTR	1072451	1080026	.	-	.	ID=LotjaGi2re1v0068000
LjG1.1_chr2	RepeatMasker	LTR	1080129	1080309	.	+	.	ID=LotjaGi2re1v0068100
LjG1.1_chr2	RepeatMasker	Low_complexity	1081088	1081131	.	+	.	ID=LotjaGi2re1v0068200
LjG1.1_chr2	RepeatMasker	LTR/Copia	1081133	1081393	.	+	.	ID=LotjaGi2re1v0068300
LjG1.1_chr2	RepeatMasker	LTR/Copia	1081398	1081455	.	-	.	ID=LotjaGi2re1v0068400
LjG1.1_chr2	RepeatMasker	LTR	1081918	1082230	.	+	.	ID=LotjaGi2re1v0068500
LjG1.1_chr2	RepeatMasker	LTR/Copia	1082023	1082255	.	+	.	ID=LotjaGi2re1v0068600
LjG1.1_chr2	RepeatMasker	LTR	1082708	1083961	.	-	.	ID=LotjaGi2re1v0068700
LjG1.1_chr2	RepeatMasker	LTR	1084364	1084502	.	-	.	ID=LotjaGi2re1v0068800
LjG1.1_chr2	RepeatMasker	DNA/Mite	1085270	1085414	.	-	.	ID=LotjaGi2re1v0068900
LjG1.1_chr2	RepeatMasker	LTR	1085882	1087164	.	-	.	ID=LotjaGi2re1v0069000
LjG1.1_chr2	RepeatMasker	Low_complexity	1087677	1087702	.	+	.	ID=LotjaGi2re1v0069100
LjG1.1_chr2	RepeatMasker	DNA/Mite	1087829	1087967	.	+	.	ID=LotjaGi2re1v0069200
LjG1.1_chr2	RepeatMasker	LTR/Copia	1088259	1088424	.	-	.	ID=LotjaGi2re1v0069300
LjG1.1_chr2	RepeatMasker	Low_complexity	1088474	1088500	.	+	.	ID=LotjaGi2re1v0069400
LjG1.1_chr2	RepeatMasker	LTR/Copia	1088584	1089216	.	+	.	ID=LotjaGi2re1v0069500
LjG1.1_chr2	RepeatMasker	Low_complexity	1089290	1089342	.	+	.	ID=LotjaGi2re1v0069600
LjG1.1_chr2	RepeatMasker	Low_complexity	1089556	1089587	.	+	.	ID=LotjaGi2re1v0069700
LjG1.1_chr2	RepeatMasker	Simple_repeat	1089689	1089865	.	+	.	ID=LotjaGi2re1v0069800
LjG1.1_chr2	RepeatMasker	DNA/Mite	1090237	1090708	.	-	.	ID=LotjaGi2re1v0069900
LjG1.1_chr2	RepeatMasker	DNA/Mite	1093436	1093564	.	+	.	ID=LotjaGi2re1v0070000
LjG1.1_chr2	RepeatMasker	Low_complexity	1094019	1094063	.	+	.	ID=LotjaGi2re1v0070100
LjG1.1_chr2	RepeatMasker	LTR/Copia	1095948	1096060	.	+	.	ID=LotjaGi2re1v0070200
LjG1.1_chr2	RepeatMasker	Low_complexity	1096836	1096932	.	+	.	ID=LotjaGi2re1v0070300
LjG1.1_chr2	RepeatMasker	Low_complexity	1097177	1097215	.	+	.	ID=LotjaGi2re1v0070400
LjG1.1_chr2	RepeatMasker	LTR	1097396	1098851	.	-	.	ID=LotjaGi2re1v0070500
LjG1.1_chr2	RepeatMasker	Low_complexity	1098858	1098896	.	+	.	ID=LotjaGi2re1v0070600
LjG1.1_chr2	RepeatMasker	Low_complexity	1099034	1099068	.	+	.	ID=LotjaGi2re1v0070700
LjG1.1_chr2	RepeatMasker	DNA/Mite	1102448	1102632	.	-	.	ID=LotjaGi2re1v0070800
LjG1.1_chr2	RepeatMasker	LTR	1102633	1102658	.	+	.	ID=LotjaGi2re1v0070900
LjG1.1_chr2	RepeatMasker	Low_complexity	1104054	1104095	.	+	.	ID=LotjaGi2re1v0071000
LjG1.1_chr2	RepeatMasker	Simple_repeat	1104854	1104879	.	+	.	ID=LotjaGi2re1v0071100
LjG1.1_chr2	RepeatMasker	Low_complexity	1104933	1105010	.	+	.	ID=LotjaGi2re1v0071200
LjG1.1_chr2	RepeatMasker	Low_complexity	1105033	1105084	.	+	.	ID=LotjaGi2re1v0071300
LjG1.1_chr2	RepeatMasker	Low_complexity	1106346	1106497	.	+	.	ID=LotjaGi2re1v0071400
LjG1.1_chr2	RepeatMasker	Low_complexity	1106555	1106738	.	+	.	ID=LotjaGi2re1v0071500
LjG1.1_chr2	RepeatMasker	Low_complexity	1106750	1106788	.	+	.	ID=LotjaGi2re1v0071600
LjG1.1_chr2	RepeatMasker	Low_complexity	1106942	1107017	.	+	.	ID=LotjaGi2re1v0071700
LjG1.1_chr2	RepeatMasker	Low_complexity	1107151	1107337	.	+	.	ID=LotjaGi2re1v0071800
LjG1.1_chr2	RepeatMasker	Low_complexity	1107472	1107538	.	+	.	ID=LotjaGi2re1v0071900
LjG1.1_chr2	RepeatMasker	Low_complexity	1107597	1107686	.	+	.	ID=LotjaGi2re1v0072000
LjG1.1_chr2	RepeatMasker	DNA/Mite	1107808	1108463	.	+	.	ID=LotjaGi2re1v0072100
LjG1.1_chr2	RepeatMasker	Low_complexity	1108578	1108671	.	+	.	ID=LotjaGi2re1v0072200
LjG1.1_chr2	RepeatMasker	LTR/Copia	1108756	1109214	.	+	.	ID=LotjaGi2re1v0072300
LjG1.1_chr2	RepeatMasker	LTR	1109369	1111105	.	-	.	ID=LotjaGi2re1v0072400
LjG1.1_chr2	RepeatMasker	Low_complexity	1111310	1111492	.	+	.	ID=LotjaGi2re1v0072500
LjG1.1_chr2	RepeatMasker	LTR	1115302	1116674	.	+	.	ID=LotjaGi2re1v0072600
LjG1.1_chr2	RepeatMasker	Low_complexity	1118080	1118141	.	+	.	ID=LotjaGi2re1v0072700
LjG1.1_chr2	RepeatMasker	Low_complexity	1118093	1118154	.	+	.	ID=LotjaGi2re1v0072800
LjG1.1_chr2	RepeatMasker	LTR/Gypsy	1118304	1118361	.	-	.	ID=LotjaGi2re1v0072900
LjG1.1_chr2	RepeatMasker	LTR	1118310	1118729	.	-	.	ID=LotjaGi2re1v0073000
LjG1.1_chr2	RepeatMasker	LTR/Gypsy	1118705	1118770	.	+	.	ID=LotjaGi2re1v0073100
LjG1.1_chr2	RepeatMasker	LTR	1118720	1119844	.	-	.	ID=LotjaGi2re1v0073200
LjG1.1_chr2	RepeatMasker	LTR/Copia	1118727	1118782	.	-	.	ID=LotjaGi2re1v0073300
LjG1.1_chr2	RepeatMasker	LTR/Copia	1119504	1119885	.	+	.	ID=LotjaGi2re1v0073400
LjG1.1_chr2	RepeatMasker	LTR	1119887	1120051	.	-	.	ID=LotjaGi2re1v0073500
LjG1.1_chr2	RepeatMasker	LTR	1120076	1120931	.	+	.	ID=LotjaGi2re1v0073600
LjG1.1_chr2	RepeatMasker	LTR	1120925	1121101	.	+	.	ID=LotjaGi2re1v0073700
LjG1.1_chr2	RepeatMasker	LTR	1121100	1123583	.	-	.	ID=LotjaGi2re1v0073800
LjG1.1_chr2	RepeatMasker	LTR/Gypsy	1121102	1121176	.	-	.	ID=LotjaGi2re1v0073900
LjG1.1_chr2	RepeatMasker	LTR	1122229	1124966	.	+	.	ID=LotjaGi2re1v0074000
LjG1.1_chr2	RepeatMasker	LTR	1123584	1125285	.	-	.	ID=LotjaGi2re1v0074100
LjG1.1_chr2	RepeatMasker	LTR	1125285	1127536	.	-	.	ID=LotjaGi2re1v0074200
LjG1.1_chr2	RepeatMasker	LTR/Copia	1127538	1127707	.	+	.	ID=LotjaGi2re1v0074300
LjG1.1_chr2	RepeatMasker	LTR/Gypsy	1127710	1127910	.	+	.	ID=LotjaGi2re1v0074400
LjG1.1_chr2	RepeatMasker	LTR/Copia	1127912	1128278	.	+	.	ID=LotjaGi2re1v0074500
LjG1.1_chr2	RepeatMasker	LTR	1128229	1128298	.	-	.	ID=LotjaGi2re1v0074600
LjG1.1_chr2	RepeatMasker	LTR	1128355	1128821	.	+	.	ID=LotjaGi2re1v0074700
LjG1.1_chr2	RepeatMasker	LTR/Copia	1128441	1128805	.	+	.	ID=LotjaGi2re1v0074800
LjG1.1_chr2	RepeatMasker	LTR/Copia	1128790	1129400	.	+	.	ID=LotjaGi2re1v0074900
LjG1.1_chr2	RepeatMasker	LTR/Copia	1129401	1130037	.	+	.	ID=LotjaGi2re1v0075000
LjG1.1_chr2	RepeatMasker	LTR/Copia	1130034	1136918	.	+	.	ID=LotjaGi2re1v0075100
LjG1.1_chr2	RepeatMasker	Simple_repeat	1136919	1136941	.	+	.	ID=LotjaGi2re1v0075200
LjG1.1_chr2	RepeatMasker	LTR/Copia	1136942	1137940	.	+	.	ID=LotjaGi2re1v0075300
LjG1.1_chr2	RepeatMasker	LTR	1137944	1143337	.	-	.	ID=LotjaGi2re1v0075400
LjG1.1_chr2	RepeatMasker	Simple_repeat	1143338	1143362	.	+	.	ID=LotjaGi2re1v0075500
LjG1.1_chr2	RepeatMasker	LTR	1143363	1150090	.	-	.	ID=LotjaGi2re1v0075600
LjG1.1_chr2	RepeatMasker	LTR	1150091	1150176	.	+	.	ID=LotjaGi2re1v0075700
LjG1.1_chr2	RepeatMasker	LTR/Copia	1150082	1151525	.	+	.	ID=LotjaGi2re1v0075800
LjG1.1_chr2	RepeatMasker	LTR/Copia	1151526	1152323	.	+	.	ID=LotjaGi2re1v0075900
LjG1.1_chr2	RepeatMasker	Simple_repeat	1153455	1153529	.	+	.	ID=LotjaGi2re1v0076000
LjG1.1_chr2	RepeatMasker	LTR	1153987	1154067	.	+	.	ID=LotjaGi2re1v0076100
LjG1.1_chr2	RepeatMasker	LTR	1154472	1154584	.	+	.	ID=LotjaGi2re1v0076200
LjG1.1_chr2	RepeatMasker	LTR	1155591	1155671	.	+	.	ID=LotjaGi2re1v0076300
LjG1.1_chr2	RepeatMasker	Low_complexity	1156605	1156639	.	+	.	ID=LotjaGi2re1v0076400
LjG1.1_chr2	RepeatMasker	Simple_repeat	1156640	1156662	.	+	.	ID=LotjaGi2re1v0076500
LjG1.1_chr2	RepeatMasker	DNA/Mite	1160643	1160778	.	+	.	ID=LotjaGi2re1v0076600
LjG1.1_chr2	RepeatMasker	Low_complexity	1160779	1160839	.	+	.	ID=LotjaGi2re1v0076700
LjG1.1_chr2	RepeatMasker	DNA/Mite	1160840	1160897	.	+	.	ID=LotjaGi2re1v0076800
LjG1.1_chr2	RepeatMasker	Low_complexity	1161409	1161447	.	+	.	ID=LotjaGi2re1v0076900
LjG1.1_chr2	RepeatMasker	DNA/Mite	1161491	1161671	.	+	.	ID=LotjaGi2re1v0077000
LjG1.1_chr2	RepeatMasker	LTR	1161672	1161685	.	-	.	ID=LotjaGi2re1v0077100
LjG1.1_chr2	RepeatMasker	DNA/Mite	1161713	1161897	.	-	.	ID=LotjaGi2re1v0077200
LjG1.1_chr2	RepeatMasker	LTR	1163193	1163465	.	-	.	ID=LotjaGi2re1v0077300
LjG1.1_chr2	RepeatMasker	LTR	1164786	1165076	.	+	.	ID=LotjaGi2re1v0077400
LjG1.1_chr2	RepeatMasker	LTR/Gypsy	1165226	1165917	.	+	.	ID=LotjaGi2re1v0077500
LjG1.1_chr2	RepeatMasker	LTR	1166345	1166683	.	+	.	ID=LotjaGi2re1v0077600
LjG1.1_chr2	RepeatMasker	LTR	1166877	1166956	.	+	.	ID=LotjaGi2re1v0077700
LjG1.1_chr2	RepeatMasker	LTR	1168200	1168292	.	+	.	ID=LotjaGi2re1v0077800
LjG1.1_chr2	RepeatMasker	LTR/Gypsy	1168227	1168281	.	+	.	ID=LotjaGi2re1v0077900
LjG1.1_chr2	RepeatMasker	LTR	1168722	1169087	.	+	.	ID=LotjaGi2re1v0078000
LjG1.1_chr2	RepeatMasker	LTR/Gypsy	1171897	1172161	.	-	.	ID=LotjaGi2re1v0078100
LjG1.1_chr2	RepeatMasker	LTR/Gypsy	1171929	1172167	.	+	.	ID=LotjaGi2re1v0078200
LjG1.1_chr2	RepeatMasker	LTR	1172199	1172401	.	+	.	ID=LotjaGi2re1v0078300
LjG1.1_chr2	RepeatMasker	LTR/Gypsy	1172231	1172439	.	+	.	ID=LotjaGi2re1v0078400
LjG1.1_chr2	RepeatMasker	LTR	1172457	1173009	.	+	.	ID=LotjaGi2re1v0078500
LjG1.1_chr2	RepeatMasker	LTR/Copia	1172817	1172947	.	-	.	ID=LotjaGi2re1v0078600
LjG1.1_chr2	RepeatMasker	LTR/Gypsy	1172837	1173080	.	+	.	ID=LotjaGi2re1v0078700
LjG1.1_chr2	RepeatMasker	DNA/Mite	1173113	1173285	.	-	.	ID=LotjaGi2re1v0078800
LjG1.1_chr2	RepeatMasker	LTR	1173331	1173471	.	+	.	ID=LotjaGi2re1v0078900
LjG1.1_chr2	RepeatMasker	LTR	1173415	1173480	.	-	.	ID=LotjaGi2re1v0079000
LjG1.1_chr2	RepeatMasker	LTR	1173492	1173817	.	-	.	ID=LotjaGi2re1v0079100
LjG1.1_chr2	RepeatMasker	Low_complexity	1174470	1174490	.	+	.	ID=LotjaGi2re1v0079200
LjG1.1_chr2	RepeatMasker	Low_complexity	1174775	1174798	.	+	.	ID=LotjaGi2re1v0079300
LjG1.1_chr2	RepeatMasker	LTR	1175549	1176140	.	-	.	ID=LotjaGi2re1v0079400
LjG1.1_chr2	RepeatMasker	LTR	1176798	1179053	.	-	.	ID=LotjaGi2re1v0079500
LjG1.1_chr2	RepeatMasker	DNA/Mite	1179701	1179884	.	-	.	ID=LotjaGi2re1v0079600
LjG1.1_chr2	RepeatMasker	DNA/Mite	1180134	1180317	.	+	.	ID=LotjaGi2re1v0079700
LjG1.1_chr2	RepeatMasker	LTR	1180318	1180412	.	-	.	ID=LotjaGi2re1v0079800
LjG1.1_chr2	RepeatMasker	LTR	1180352	1180592	.	+	.	ID=LotjaGi2re1v0079900
LjG1.1_chr2	RepeatMasker	DNA/Mite	1180398	1180590	.	-	.	ID=LotjaGi2re1v0080000
LjG1.1_chr2	RepeatMasker	LTR	1180591	1180618	.	-	.	ID=LotjaGi2re1v0080100
LjG1.1_chr2	RepeatMasker	Low_complexity	1180637	1180708	.	+	.	ID=LotjaGi2re1v0080200
LjG1.1_chr2	RepeatMasker	Low_complexity	1180674	1180800	.	+	.	ID=LotjaGi2re1v0080300
LjG1.1_chr2	RepeatMasker	Low_complexity	1180814	1180845	.	+	.	ID=LotjaGi2re1v0080400
LjG1.1_chr2	RepeatMasker	LTR	1180895	1180975	.	-	.	ID=LotjaGi2re1v0080500
LjG1.1_chr2	RepeatMasker	DNA/Mite	1181013	1181121	.	-	.	ID=LotjaGi2re1v0080600
LjG1.1_chr2	RepeatMasker	LTR	1181017	1181303	.	-	.	ID=LotjaGi2re1v0080700
LjG1.1_chr2	RepeatMasker	Low_complexity	1181315	1181386	.	+	.	ID=LotjaGi2re1v0080800
LjG1.1_chr2	RepeatMasker	DNA/Mite	1182350	1182735	.	+	.	ID=LotjaGi2re1v0080900
LjG1.1_chr2	RepeatMasker	LTR	1183057	1185662	.	-	.	ID=LotjaGi2re1v0081000
LjG1.1_chr2	RepeatMasker	LTR	1185646	1189866	.	+	.	ID=LotjaGi2re1v0081100
LjG1.1_chr2	RepeatMasker	LTR	1190033	1190296	.	-	.	ID=LotjaGi2re1v0081200
LjG1.1_chr2	RepeatMasker	DNA/Mite	1190207	1190288	.	+	.	ID=LotjaGi2re1v0081300
LjG1.1_chr2	RepeatMasker	LTR	1190289	1190311	.	+	.	ID=LotjaGi2re1v0081400
LjG1.1_chr2	RepeatMasker	DNA/Mite	1190536	1190600	.	+	.	ID=LotjaGi2re1v0081500
LjG1.1_chr2	RepeatMasker	LTR/Copia	1190600	1190774	.	-	.	ID=LotjaGi2re1v0081600
LjG1.1_chr2	RepeatMasker	LTR/Gypsy	1190775	1190808	.	-	.	ID=LotjaGi2re1v0081700
LjG1.1_chr2	RepeatMasker	Simple_repeat	1190809	1190859	.	+	.	ID=LotjaGi2re1v0081800
LjG1.1_chr2	RepeatMasker	LTR/Copia	1190860	1190969	.	-	.	ID=LotjaGi2re1v0081900
LjG1.1_chr2	RepeatMasker	LTR/Gypsy	1190970	1191460	.	-	.	ID=LotjaGi2re1v0082000
LjG1.1_chr2	RepeatMasker	LTR	1191402	1191468	.	+	.	ID=LotjaGi2re1v0082100
LjG1.1_chr2	RepeatMasker	LTR/Gypsy	1193184	1193456	.	+	.	ID=LotjaGi2re1v0082200
LjG1.1_chr2	RepeatMasker	LTR	1194204	1194223	.	-	.	ID=LotjaGi2re1v0082300
LjG1.1_chr2	RepeatMasker	DNA/Mite	1194224	1194830	.	-	.	ID=LotjaGi2re1v0082400
LjG1.1_chr2	RepeatMasker	Low_complexity	1194963	1195013	.	+	.	ID=LotjaGi2re1v0082500
LjG1.1_chr2	RepeatMasker	DNA/Mite	1195014	1195070	.	-	.	ID=LotjaGi2re1v0082600
LjG1.1_chr2	RepeatMasker	LTR	1195566	1195650	.	+	.	ID=LotjaGi2re1v0082700
LjG1.1_chr2	RepeatMasker	LTR	1195770	1196414	.	-	.	ID=LotjaGi2re1v0082800
LjG1.1_chr2	RepeatMasker	LTR	1197364	1199248	.	+	.	ID=LotjaGi2re1v0082900
LjG1.1_chr2	RepeatMasker	Low_complexity	1199339	1199416	.	+	.	ID=LotjaGi2re1v0083000
LjG1.1_chr2	RepeatMasker	Simple_repeat	1202661	1202753	.	+	.	ID=LotjaGi2re1v0083100
LjG1.1_chr2	RepeatMasker	LTR	1203046	1203110	.	+	.	ID=LotjaGi2re1v0083200
LjG1.1_chr2	RepeatMasker	LTR	1203148	1203230	.	+	.	ID=LotjaGi2re1v0083300
LjG1.1_chr2	RepeatMasker	LTR/Gypsy	1204198	1205529	.	-	.	ID=LotjaGi2re1v0083400
LjG1.1_chr2	RepeatMasker	LTR	1205476	1205538	.	-	.	ID=LotjaGi2re1v0083500
LjG1.1_chr2	RepeatMasker	Low_complexity	1205676	1205715	.	+	.	ID=LotjaGi2re1v0083600
LjG1.1_chr2	RepeatMasker	Low_complexity	1205778	1205846	.	+	.	ID=LotjaGi2re1v0083700
LjG1.1_chr2	RepeatMasker	LTR	1206884	1207172	.	+	.	ID=LotjaGi2re1v0083800
LjG1.1_chr2	RepeatMasker	LTR	1207033	1207183	.	-	.	ID=LotjaGi2re1v0083900
LjG1.1_chr2	RepeatMasker	LTR	1207204	1207347	.	+	.	ID=LotjaGi2re1v0084000
LjG1.1_chr2	RepeatMasker	LTR	1207738	1207837	.	+	.	ID=LotjaGi2re1v0084100
LjG1.1_chr2	RepeatMasker	Low_complexity	1208021	1208041	.	+	.	ID=LotjaGi2re1v0084200
LjG1.1_chr2	RepeatMasker	LTR	1208207	1208276	.	+	.	ID=LotjaGi2re1v0084300
LjG1.1_chr2	RepeatMasker	LTR/Copia	1209042	1209192	.	-	.	ID=LotjaGi2re1v0084400
LjG1.1_chr2	RepeatMasker	LTR	1209065	1210014	.	+	.	ID=LotjaGi2re1v0084500
LjG1.1_chr2	RepeatMasker	LTR	1209073	1210275	.	-	.	ID=LotjaGi2re1v0084600
LjG1.1_chr2	RepeatMasker	LTR/Copia	1209548	1210228	.	-	.	ID=LotjaGi2re1v0084700
LjG1.1_chr2	RepeatMasker	LTR	1211030	1211797	.	+	.	ID=LotjaGi2re1v0084800
LjG1.1_chr2	RepeatMasker	LTR	1211131	1211315	.	-	.	ID=LotjaGi2re1v0084900
LjG1.1_chr2	RepeatMasker	Low_complexity	1212726	1212757	.	+	.	ID=LotjaGi2re1v0085000
LjG1.1_chr2	RepeatMasker	DNA/Mite	1213687	1214227	.	+	.	ID=LotjaGi2re1v0085100
LjG1.1_chr2	RepeatMasker	LTR/Copia	1214228	1214471	.	+	.	ID=LotjaGi2re1v0085200
LjG1.1_chr2	RepeatMasker	LTR	1214235	1214516	.	+	.	ID=LotjaGi2re1v0085300
LjG1.1_chr2	RepeatMasker	LTR	1214772	1215101	.	+	.	ID=LotjaGi2re1v0085400
LjG1.1_chr2	RepeatMasker	LTR/Copia	1215101	1217150	.	-	.	ID=LotjaGi2re1v0085500
LjG1.1_chr2	RepeatMasker	Low_complexity	1217316	1217345	.	+	.	ID=LotjaGi2re1v0085600
LjG1.1_chr2	RepeatMasker	LTR	1217462	1217669	.	+	.	ID=LotjaGi2re1v0085700
LjG1.1_chr2	RepeatMasker	LTR/Gypsy	1217670	1217695	.	+	.	ID=LotjaGi2re1v0085800
LjG1.1_chr2	RepeatMasker	LTR/Gypsy	1218675	1218773	.	+	.	ID=LotjaGi2re1v0085900
LjG1.1_chr2	RepeatMasker	LTR	1219845	1219920	.	+	.	ID=LotjaGi2re1v0086000
LjG1.1_chr2	RepeatMasker	LTR/Copia	1219984	1226913	.	-	.	ID=LotjaGi2re1v0086100
LjG1.1_chr2	RepeatMasker	LTR/Copia	1230761	1233229	.	-	.	ID=LotjaGi2re1v0086200
LjG1.1_chr2	RepeatMasker	Low_complexity	1234040	1234068	.	+	.	ID=LotjaGi2re1v0086300
LjG1.1_chr2	RepeatMasker	Simple_repeat	1234071	1234101	.	+	.	ID=LotjaGi2re1v0086400
LjG1.1_chr2	RepeatMasker	Low_complexity	1234176	1234219	.	+	.	ID=LotjaGi2re1v0086500
LjG1.1_chr2	RepeatMasker	Low_complexity	1234386	1234435	.	+	.	ID=LotjaGi2re1v0086600
LjG1.1_chr2	RepeatMasker	Low_complexity	1234478	1234534	.	+	.	ID=LotjaGi2re1v0086700
LjG1.1_chr2	RepeatMasker	Low_complexity	1234577	1234597	.	+	.	ID=LotjaGi2re1v0086800
LjG1.1_chr2	RepeatMasker	Low_complexity	1235010	1235078	.	+	.	ID=LotjaGi2re1v0086900
LjG1.1_chr2	RepeatMasker	Low_complexity	1236981	1237008	.	+	.	ID=LotjaGi2re1v0087000
LjG1.1_chr2	RepeatMasker	Low_complexity	1237023	1237079	.	+	.	ID=LotjaGi2re1v0087100
LjG1.1_chr2	RepeatMasker	Simple_repeat	1237289	1237348	.	+	.	ID=LotjaGi2re1v0087200
LjG1.1_chr2	RepeatMasker	Low_complexity	1237349	1237443	.	+	.	ID=LotjaGi2re1v0087300
LjG1.1_chr2	RepeatMasker	Low_complexity	1237458	1237512	.	+	.	ID=LotjaGi2re1v0087400
LjG1.1_chr2	RepeatMasker	Low_complexity	1237600	1237721	.	+	.	ID=LotjaGi2re1v0087500
LjG1.1_chr2	RepeatMasker	LTR/Copia	1240047	1247394	.	+	.	ID=LotjaGi2re1v0087600
LjG1.1_chr2	RepeatMasker	LTR/Copia	1247395	1247478	.	+	.	ID=LotjaGi2re1v0087700
LjG1.1_chr2	RepeatMasker	LTR/Copia	1247478	1256519	.	+	.	ID=LotjaGi2re1v0087800
LjG1.1_chr2	RepeatMasker	LTR/Copia	1256520	1258503	.	+	.	ID=LotjaGi2re1v0087900
LjG1.1_chr2	RepeatMasker	Low_complexity	1262865	1262892	.	+	.	ID=LotjaGi2re1v0088000
LjG1.1_chr2	RepeatMasker	Low_complexity	1264201	1264266	.	+	.	ID=LotjaGi2re1v0088100
LjG1.1_chr2	RepeatMasker	Low_complexity	1264521	1264628	.	+	.	ID=LotjaGi2re1v0088200
LjG1.1_chr2	RepeatMasker	Low_complexity	1265641	1265662	.	+	.	ID=LotjaGi2re1v0088300
LjG1.1_chr2	RepeatMasker	Low_complexity	1268449	1268482	.	+	.	ID=LotjaGi2re1v0088400
LjG1.1_chr2	RepeatMasker	Low_complexity	1270564	1270591	.	+	.	ID=LotjaGi2re1v0088500
LjG1.1_chr2	RepeatMasker	Low_complexity	1270888	1270966	.	+	.	ID=LotjaGi2re1v0088600
LjG1.1_chr2	RepeatMasker	Low_complexity	1271326	1271408	.	+	.	ID=LotjaGi2re1v0088700
LjG1.1_chr2	RepeatMasker	Low_complexity	1271466	1271553	.	+	.	ID=LotjaGi2re1v0088800
LjG1.1_chr2	RepeatMasker	Low_complexity	1271569	1271606	.	+	.	ID=LotjaGi2re1v0088900
LjG1.1_chr2	RepeatMasker	Low_complexity	1271787	1271926	.	+	.	ID=LotjaGi2re1v0089000
LjG1.1_chr2	RepeatMasker	Low_complexity	1274672	1274751	.	+	.	ID=LotjaGi2re1v0089100
LjG1.1_chr2	RepeatMasker	Low_complexity	1275447	1275472	.	+	.	ID=LotjaGi2re1v0089200
LjG1.1_chr2	RepeatMasker	Simple_repeat	1275473	1275505	.	+	.	ID=LotjaGi2re1v0089300
LjG1.1_chr2	RepeatMasker	Low_complexity	1275506	1275522	.	+	.	ID=LotjaGi2re1v0089400
LjG1.1_chr2	RepeatMasker	Low_complexity	1275561	1275612	.	+	.	ID=LotjaGi2re1v0089500
LjG1.1_chr2	RepeatMasker	Low_complexity	1275626	1275677	.	+	.	ID=LotjaGi2re1v0089600
LjG1.1_chr2	RepeatMasker	LTR	1276553	1277601	.	-	.	ID=LotjaGi2re1v0089700
LjG1.1_chr2	RepeatMasker	LTR	1277841	1277889	.	-	.	ID=LotjaGi2re1v0089800
LjG1.1_chr2	RepeatMasker	LTR	1277944	1278160	.	-	.	ID=LotjaGi2re1v0089900
LjG1.1_chr2	RepeatMasker	LTR	1278555	1278657	.	+	.	ID=LotjaGi2re1v0090000
LjG1.1_chr2	RepeatMasker	LTR	1280618	1281841	.	-	.	ID=LotjaGi2re1v0090100
LjG1.1_chr2	RepeatMasker	Low_complexity	1282194	1282222	.	+	.	ID=LotjaGi2re1v0090200
LjG1.1_chr2	RepeatMasker	Low_complexity	1284277	1284361	.	+	.	ID=LotjaGi2re1v0090300
LjG1.1_chr2	RepeatMasker	Low_complexity	1284521	1284543	.	+	.	ID=LotjaGi2re1v0090400
LjG1.1_chr2	RepeatMasker	Low_complexity	1284780	1284837	.	+	.	ID=LotjaGi2re1v0090500
LjG1.1_chr2	RepeatMasker	Low_complexity	1284933	1285003	.	+	.	ID=LotjaGi2re1v0090600
LjG1.1_chr2	RepeatMasker	LTR/Copia	1285023	1285601	.	+	.	ID=LotjaGi2re1v0090700
LjG1.1_chr2	RepeatMasker	LTR/Copia	1285617	1287321	.	-	.	ID=LotjaGi2re1v0090800
LjG1.1_chr2	RepeatMasker	LTR	1288099	1288318	.	-	.	ID=LotjaGi2re1v0090900
LjG1.1_chr2	RepeatMasker	LTR	1288319	1298110	.	-	.	ID=LotjaGi2re1v0091000
LjG1.1_chr2	RepeatMasker	LTR/Copia	1296903	1298550	.	-	.	ID=LotjaGi2re1v0091100
LjG1.1_chr2	RepeatMasker	LTR	1298559	1299021	.	-	.	ID=LotjaGi2re1v0091200
LjG1.1_chr2	RepeatMasker	LTR/Copia	1300041	1303045	.	-	.	ID=LotjaGi2re1v0091300
LjG1.1_chr2	RepeatMasker	LTR	1303856	1305011	.	+	.	ID=LotjaGi2re1v0091400
LjG1.1_chr2	RepeatMasker	LTR	1305798	1311965	.	+	.	ID=LotjaGi2re1v0091500
LjG1.1_chr2	RepeatMasker	Low_complexity	1313180	1313201	.	+	.	ID=LotjaGi2re1v0091600
LjG1.1_chr2	RepeatMasker	Low_complexity	1315050	1315071	.	+	.	ID=LotjaGi2re1v0091700
LjG1.1_chr2	RepeatMasker	LTR	1315182	1315643	.	+	.	ID=LotjaGi2re1v0091800
LjG1.1_chr2	RepeatMasker	Low_complexity	1315890	1315924	.	+	.	ID=LotjaGi2re1v0091900
LjG1.1_chr2	RepeatMasker	Low_complexity	1316173	1316216	.	+	.	ID=LotjaGi2re1v0092000
LjG1.1_chr2	RepeatMasker	LTR	1318315	1318440	.	-	.	ID=LotjaGi2re1v0092100
LjG1.1_chr2	RepeatMasker	LTR/Gypsy	1320072	1320255	.	+	.	ID=LotjaGi2re1v0092200
LjG1.1_chr2	RepeatMasker	LTR	1320314	1325163	.	+	.	ID=LotjaGi2re1v0092300
LjG1.1_chr2	RepeatMasker	Low_complexity	1325767	1325787	.	+	.	ID=LotjaGi2re1v0092400
LjG1.1_chr2	RepeatMasker	Simple_repeat	1326172	1326290	.	+	.	ID=LotjaGi2re1v0092500
LjG1.1_chr2	RepeatMasker	Simple_repeat	1332412	1332443	.	+	.	ID=LotjaGi2re1v0092600
LjG1.1_chr2	RepeatMasker	Simple_repeat	1332976	1332995	.	+	.	ID=LotjaGi2re1v0092700
LjG1.1_chr2	RepeatMasker	Simple_repeat	1333030	1333190	.	+	.	ID=LotjaGi2re1v0092800
LjG1.1_chr2	RepeatMasker	Simple_repeat	1333225	1333337	.	+	.	ID=LotjaGi2re1v0092900
LjG1.1_chr2	RepeatMasker	Low_complexity	1333227	1333307	.	+	.	ID=LotjaGi2re1v0093000
LjG1.1_chr2	RepeatMasker	Simple_repeat	1333524	1333699	.	+	.	ID=LotjaGi2re1v0093100
LjG1.1_chr2	RepeatMasker	Simple_repeat	1333860	1333988	.	+	.	ID=LotjaGi2re1v0093200
LjG1.1_chr2	RepeatMasker	Simple_repeat	1334052	1334083	.	+	.	ID=LotjaGi2re1v0093300
LjG1.1_chr2	RepeatMasker	Low_complexity	1334463	1334477	.	+	.	ID=LotjaGi2re1v0093400
LjG1.1_chr2	RepeatMasker	Simple_repeat	1334478	1334524	.	+	.	ID=LotjaGi2re1v0093500
LjG1.1_chr2	RepeatMasker	Low_complexity	1334525	1334541	.	+	.	ID=LotjaGi2re1v0093600
LjG1.1_chr2	RepeatMasker	Simple_repeat	1335281	1335314	.	+	.	ID=LotjaGi2re1v0093700
LjG1.1_chr2	RepeatMasker	Simple_repeat	1335473	1335506	.	+	.	ID=LotjaGi2re1v0093800
LjG1.1_chr2	RepeatMasker	Simple_repeat	1335569	1335939	.	+	.	ID=LotjaGi2re1v0093900
LjG1.1_chr2	RepeatMasker	Simple_repeat	1336003	1336079	.	+	.	ID=LotjaGi2re1v0094000
LjG1.1_chr2	RepeatMasker	Simple_repeat	1336147	1336304	.	+	.	ID=LotjaGi2re1v0094100
LjG1.1_chr2	RepeatMasker	Low_complexity	1338053	1338108	.	+	.	ID=LotjaGi2re1v0094200
LjG1.1_chr2	RepeatMasker	Low_complexity	1339245	1339292	.	+	.	ID=LotjaGi2re1v0094300
LjG1.1_chr2	RepeatMasker	Low_complexity	1339364	1339452	.	+	.	ID=LotjaGi2re1v0094400
LjG1.1_chr2	RepeatMasker	Low_complexity	1339524	1339605	.	+	.	ID=LotjaGi2re1v0094500
LjG1.1_chr2	RepeatMasker	Simple_repeat	1344694	1344769	.	+	.	ID=LotjaGi2re1v0094600
LjG1.1_chr2	RepeatMasker	LTR	1345785	1345897	.	-	.	ID=LotjaGi2re1v0094700
LjG1.1_chr2	RepeatMasker	LTR	1345810	1351228	.	+	.	ID=LotjaGi2re1v0094800
LjG1.1_chr2	RepeatMasker	LTR	1346386	1353076	.	-	.	ID=LotjaGi2re1v0094900
LjG1.1_chr2	RepeatMasker	Low_complexity	1355748	1355778	.	+	.	ID=LotjaGi2re1v0095000
LjG1.1_chr2	RepeatMasker	Low_complexity	1356248	1356373	.	+	.	ID=LotjaGi2re1v0095100
LjG1.1_chr2	RepeatMasker	Low_complexity	1357752	1357818	.	+	.	ID=LotjaGi2re1v0095200
LjG1.1_chr2	RepeatMasker	Low_complexity	1357902	1357971	.	+	.	ID=LotjaGi2re1v0095300
LjG1.1_chr2	RepeatMasker	Low_complexity	1358145	1358225	.	+	.	ID=LotjaGi2re1v0095400
LjG1.1_chr2	RepeatMasker	Low_complexity	1358467	1358508	.	+	.	ID=LotjaGi2re1v0095500
LjG1.1_chr2	RepeatMasker	Simple_repeat	1358660	1358744	.	+	.	ID=LotjaGi2re1v0095600
LjG1.1_chr2	RepeatMasker	Low_complexity	1358682	1358743	.	+	.	ID=LotjaGi2re1v0095700
LjG1.1_chr2	RepeatMasker	Low_complexity	1361418	1361457	.	+	.	ID=LotjaGi2re1v0095800
LjG1.1_chr2	RepeatMasker	Low_complexity	1364552	1364579	.	+	.	ID=LotjaGi2re1v0095900
LjG1.1_chr2	RepeatMasker	Low_complexity	1365357	1365414	.	+	.	ID=LotjaGi2re1v0096000
LjG1.1_chr2	RepeatMasker	Low_complexity	1365556	1365601	.	+	.	ID=LotjaGi2re1v0096100
LjG1.1_chr2	RepeatMasker	Low_complexity	1365747	1365811	.	+	.	ID=LotjaGi2re1v0096200
LjG1.1_chr2	RepeatMasker	Low_complexity	1366006	1366082	.	+	.	ID=LotjaGi2re1v0096300
LjG1.1_chr2	RepeatMasker	Low_complexity	1366177	1366247	.	+	.	ID=LotjaGi2re1v0096400
LjG1.1_chr2	RepeatMasker	Low_complexity	1366334	1366396	.	+	.	ID=LotjaGi2re1v0096500
LjG1.1_chr2	RepeatMasker	Low_complexity	1366477	1366511	.	+	.	ID=LotjaGi2re1v0096600
LjG1.1_chr2	RepeatMasker	Low_complexity	1366484	1366518	.	+	.	ID=LotjaGi2re1v0096700
LjG1.1_chr2	RepeatMasker	Low_complexity	1369268	1369312	.	+	.	ID=LotjaGi2re1v0096800
LjG1.1_chr2	RepeatMasker	Low_complexity	1369660	1369705	.	+	.	ID=LotjaGi2re1v0096900
LjG1.1_chr2	RepeatMasker	Low_complexity	1370218	1370244	.	+	.	ID=LotjaGi2re1v0097000
LjG1.1_chr2	RepeatMasker	Low_complexity	1370892	1370973	.	+	.	ID=LotjaGi2re1v0097100
LjG1.1_chr2	RepeatMasker	Low_complexity	1372475	1372536	.	+	.	ID=LotjaGi2re1v0097200
LjG1.1_chr2	RepeatMasker	Simple_repeat	1372597	1372653	.	+	.	ID=LotjaGi2re1v0097300
LjG1.1_chr2	RepeatMasker	Low_complexity	1373051	1373078	.	+	.	ID=LotjaGi2re1v0097400
LjG1.1_chr2	RepeatMasker	Low_complexity	1373174	1373197	.	+	.	ID=LotjaGi2re1v0097500
LjG1.1_chr2	RepeatMasker	Low_complexity	1375169	1375221	.	+	.	ID=LotjaGi2re1v0097600
LjG1.1_chr2	RepeatMasker	Low_complexity	1376889	1376917	.	+	.	ID=LotjaGi2re1v0097700
LjG1.1_chr2	RepeatMasker	Low_complexity	1377170	1377205	.	+	.	ID=LotjaGi2re1v0097800
LjG1.1_chr2	RepeatMasker	Low_complexity	1378524	1378566	.	+	.	ID=LotjaGi2re1v0097900
LjG1.1_chr2	RepeatMasker	Low_complexity	1378531	1378572	.	+	.	ID=LotjaGi2re1v0098000
LjG1.1_chr2	RepeatMasker	Low_complexity	1378891	1378956	.	+	.	ID=LotjaGi2re1v0098100
LjG1.1_chr2	RepeatMasker	Low_complexity	1379059	1379181	.	+	.	ID=LotjaGi2re1v0098200
LjG1.1_chr2	RepeatMasker	Low_complexity	1379217	1379288	.	+	.	ID=LotjaGi2re1v0098300
LjG1.1_chr2	RepeatMasker	Low_complexity	1380869	1380949	.	+	.	ID=LotjaGi2re1v0098400
LjG1.1_chr2	RepeatMasker	Low_complexity	1381082	1381349	.	+	.	ID=LotjaGi2re1v0098500
LjG1.1_chr2	RepeatMasker	Low_complexity	1381591	1381754	.	+	.	ID=LotjaGi2re1v0098600
LjG1.1_chr2	RepeatMasker	Low_complexity	1381775	1381804	.	+	.	ID=LotjaGi2re1v0098700
LjG1.1_chr2	RepeatMasker	Low_complexity	1381999	1382130	.	+	.	ID=LotjaGi2re1v0098800
LjG1.1_chr2	RepeatMasker	Low_complexity	1382283	1382646	.	+	.	ID=LotjaGi2re1v0098900
LjG1.1_chr2	RepeatMasker	Low_complexity	1382668	1382696	.	+	.	ID=LotjaGi2re1v0099000
LjG1.1_chr2	RepeatMasker	LTR	1383589	1383900	.	-	.	ID=LotjaGi2re1v0099100
LjG1.1_chr2	RepeatMasker	LTR	1383987	1384041	.	-	.	ID=LotjaGi2re1v0099200
LjG1.1_chr2	RepeatMasker	Low_complexity	1385077	1385101	.	+	.	ID=LotjaGi2re1v0099300
LjG1.1_chr2	RepeatMasker	LTR/Copia	1387385	1396682	.	+	.	ID=LotjaGi2re1v0099400
LjG1.1_chr2	RepeatMasker	Low_complexity	1396963	1397005	.	+	.	ID=LotjaGi2re1v0099500
LjG1.1_chr2	RepeatMasker	Low_complexity	1396976	1397012	.	+	.	ID=LotjaGi2re1v0099600
LjG1.1_chr2	RepeatMasker	Low_complexity	1397718	1397839	.	+	.	ID=LotjaGi2re1v0099700
LjG1.1_chr2	RepeatMasker	Low_complexity	1397809	1397853	.	+	.	ID=LotjaGi2re1v0099800
LjG1.1_chr2	RepeatMasker	LTR/Copia	1398577	1399242	.	+	.	ID=LotjaGi2re1v0099900
LjG1.1_chr2	RepeatMasker	LTR	1399644	1399798	.	+	.	ID=LotjaGi2re1v0100000
LjG1.1_chr2	RepeatMasker	LTR	1401285	1401466	.	+	.	ID=LotjaGi2re1v0100100
LjG1.1_chr2	RepeatMasker	LTR	1401467	1401628	.	+	.	ID=LotjaGi2re1v0100200
LjG1.1_chr2	RepeatMasker	LTR	1403349	1403433	.	-	.	ID=LotjaGi2re1v0100300
LjG1.1_chr2	RepeatMasker	LTR	1404107	1404365	.	-	.	ID=LotjaGi2re1v0100400
LjG1.1_chr2	RepeatMasker	LTR/Gypsy	1405708	1406675	.	-	.	ID=LotjaGi2re1v0100500
LjG1.1_chr2	RepeatMasker	LTR	1405800	1406802	.	-	.	ID=LotjaGi2re1v0100600
LjG1.1_chr2	RepeatMasker	LTR	1406977	1407173	.	-	.	ID=LotjaGi2re1v0100700
LjG1.1_chr2	RepeatMasker	LTR	1408426	1408609	.	+	.	ID=LotjaGi2re1v0100800
LjG1.1_chr2	RepeatMasker	LTR	1408610	1408771	.	+	.	ID=LotjaGi2re1v0100900
LjG1.1_chr2	RepeatMasker	LTR/Gypsy	1408853	1412886	.	+	.	ID=LotjaGi2re1v0101000
LjG1.1_chr2	RepeatMasker	Low_complexity	1416280	1416317	.	+	.	ID=LotjaGi2re1v0101100
LjG1.1_chr2	RepeatMasker	Low_complexity	1416497	1416531	.	+	.	ID=LotjaGi2re1v0101200
LjG1.1_chr2	RepeatMasker	Low_complexity	1416881	1416905	.	+	.	ID=LotjaGi2re1v0101300
LjG1.1_chr2	RepeatMasker	Low_complexity	1417092	1417131	.	+	.	ID=LotjaGi2re1v0101400
LjG1.1_chr2	RepeatMasker	LTR	1417375	1417534	.	-	.	ID=LotjaGi2re1v0101500
LjG1.1_chr2	RepeatMasker	LTR	1417857	1417917	.	-	.	ID=LotjaGi2re1v0101600
LjG1.1_chr2	RepeatMasker	LTR/Gypsy	1418185	1421550	.	+	.	ID=LotjaGi2re1v0101700
LjG1.1_chr2	RepeatMasker	LTR	1422132	1422594	.	-	.	ID=LotjaGi2re1v0101800
LjG1.1_chr2	RepeatMasker	LTR	1423995	1424198	.	-	.	ID=LotjaGi2re1v0101900
LjG1.1_chr2	RepeatMasker	LTR/Copia	1425162	1435484	.	-	.	ID=LotjaGi2re1v0102000
LjG1.1_chr2	RepeatMasker	Simple_repeat	1435485	1435507	.	+	.	ID=LotjaGi2re1v0102100
LjG1.1_chr2	RepeatMasker	LTR/Copia	1435508	1436852	.	-	.	ID=LotjaGi2re1v0102200
LjG1.1_chr2	RepeatMasker	LTR	1437125	1437183	.	+	.	ID=LotjaGi2re1v0102300
LjG1.1_chr2	RepeatMasker	LTR	1437539	1437695	.	-	.	ID=LotjaGi2re1v0102400
LjG1.1_chr2	RepeatMasker	LTR	1437738	1437791	.	-	.	ID=LotjaGi2re1v0102500
LjG1.1_chr2	RepeatMasker	LTR	1437746	1437790	.	+	.	ID=LotjaGi2re1v0102600
LjG1.1_chr2	RepeatMasker	LTR	1438289	1438444	.	-	.	ID=LotjaGi2re1v0102700
LjG1.1_chr2	RepeatMasker	Low_complexity	1440823	1440904	.	+	.	ID=LotjaGi2re1v0102800
LjG1.1_chr2	RepeatMasker	Simple_repeat	1442050	1442128	.	+	.	ID=LotjaGi2re1v0102900
LjG1.1_chr2	RepeatMasker	Low_complexity	1442200	1442330	.	+	.	ID=LotjaGi2re1v0103000
LjG1.1_chr2	RepeatMasker	Simple_repeat	1442874	1442980	.	+	.	ID=LotjaGi2re1v0103100
LjG1.1_chr2	RepeatMasker	Simple_repeat	1443262	1443291	.	+	.	ID=LotjaGi2re1v0103200
LjG1.1_chr2	RepeatMasker	Simple_repeat	1443988	1444261	.	+	.	ID=LotjaGi2re1v0103300
LjG1.1_chr2	RepeatMasker	Simple_repeat	1444324	1444357	.	+	.	ID=LotjaGi2re1v0103400
LjG1.1_chr2	RepeatMasker	Simple_repeat	1444420	1444643	.	+	.	ID=LotjaGi2re1v0103500
LjG1.1_chr2	RepeatMasker	Simple_repeat	1444705	1444780	.	+	.	ID=LotjaGi2re1v0103600
LjG1.1_chr2	RepeatMasker	Low_complexity	1446089	1446112	.	+	.	ID=LotjaGi2re1v0103700
LjG1.1_chr2	RepeatMasker	Low_complexity	1450233	1450273	.	+	.	ID=LotjaGi2re1v0103800
LjG1.1_chr2	RepeatMasker	LTR	1451801	1451940	.	-	.	ID=LotjaGi2re1v0103900
LjG1.1_chr2	RepeatMasker	LTR	1452084	1452142	.	+	.	ID=LotjaGi2re1v0104000
LjG1.1_chr2	RepeatMasker	LTR	1452193	1452405	.	-	.	ID=LotjaGi2re1v0104100
LjG1.1_chr2	RepeatMasker	Low_complexity	1454514	1454535	.	+	.	ID=LotjaGi2re1v0104200
LjG1.1_chr2	RepeatMasker	Low_complexity	1456859	1456907	.	+	.	ID=LotjaGi2re1v0104300
LjG1.1_chr2	RepeatMasker	Low_complexity	1456865	1456920	.	+	.	ID=LotjaGi2re1v0104400
LjG1.1_chr2	RepeatMasker	LTR	1457333	1457882	.	-	.	ID=LotjaGi2re1v0104500
LjG1.1_chr2	RepeatMasker	LINE	1458550	1458602	.	+	.	ID=LotjaGi2re1v0104600
LjG1.1_chr2	RepeatMasker	LTR	1459061	1459226	.	+	.	ID=LotjaGi2re1v0104700
LjG1.1_chr2	RepeatMasker	LTR	1459936	1460990	.	+	.	ID=LotjaGi2re1v0104800
LjG1.1_chr2	RepeatMasker	LTR/Gypsy	1461381	1476312	.	+	.	ID=LotjaGi2re1v0104900
LjG1.1_chr2	RepeatMasker	Low_complexity	1476532	1476558	.	+	.	ID=LotjaGi2re1v0105000
LjG1.1_chr2	RepeatMasker	LTR/Gypsy	1477807	1477913	.	-	.	ID=LotjaGi2re1v0105100
LjG1.1_chr2	RepeatMasker	LTR	1477912	1478042	.	-	.	ID=LotjaGi2re1v0105200
LjG1.1_chr2	RepeatMasker	LTR	1478153	1478274	.	-	.	ID=LotjaGi2re1v0105300
LjG1.1_chr2	RepeatMasker	Low_complexity	1478429	1478522	.	+	.	ID=LotjaGi2re1v0105400
LjG1.1_chr2	RepeatMasker	DNA/Mite	1478617	1478879	.	+	.	ID=LotjaGi2re1v0105500
LjG1.1_chr2	RepeatMasker	LTR	1480064	1481569	.	-	.	ID=LotjaGi2re1v0105600
LjG1.1_chr2	RepeatMasker	LINE	1482684	1482967	.	-	.	ID=LotjaGi2re1v0105700
LjG1.1_chr2	RepeatMasker	Low_complexity	1484851	1484917	.	+	.	ID=LotjaGi2re1v0105800
LjG1.1_chr2	RepeatMasker	Low_complexity	1484960	1485020	.	+	.	ID=LotjaGi2re1v0105900
LjG1.1_chr2	RepeatMasker	LTR	1485141	1485239	.	-	.	ID=LotjaGi2re1v0106000
LjG1.1_chr2	RepeatMasker	LTR/Gypsy	1486215	1496074	.	+	.	ID=LotjaGi2re1v0106100
LjG1.1_chr2	RepeatMasker	LTR	1495855	1496117	.	+	.	ID=LotjaGi2re1v0106200
LjG1.1_chr2	RepeatMasker	LTR	1496329	1496455	.	-	.	ID=LotjaGi2re1v0106300
LjG1.1_chr2	RepeatMasker	LTR	1496451	1499807	.	-	.	ID=LotjaGi2re1v0106400
LjG1.1_chr2	RepeatMasker	LTR	1499808	1501981	.	+	.	ID=LotjaGi2re1v0106500
LjG1.1_chr2	RepeatMasker	LTR/Copia	1501613	1502037	.	+	.	ID=LotjaGi2re1v0106600
LjG1.1_chr2	RepeatMasker	LTR/Copia	1501986	1503292	.	-	.	ID=LotjaGi2re1v0106700
LjG1.1_chr2	RepeatMasker	LTR	1503292	1504579	.	-	.	ID=LotjaGi2re1v0106800
LjG1.1_chr2	RepeatMasker	Low_complexity	1505131	1505178	.	+	.	ID=LotjaGi2re1v0106900
LjG1.1_chr2	RepeatMasker	Simple_repeat	1505233	1505271	.	+	.	ID=LotjaGi2re1v0107000
LjG1.1_chr2	RepeatMasker	Low_complexity	1505400	1505700	.	+	.	ID=LotjaGi2re1v0107100
LjG1.1_chr2	RepeatMasker	Low_complexity	1505535	1505709	.	+	.	ID=LotjaGi2re1v0107200
LjG1.1_chr2	RepeatMasker	Low_complexity	1505795	1505844	.	+	.	ID=LotjaGi2re1v0107300
LjG1.1_chr2	RepeatMasker	Low_complexity	1506074	1506165	.	+	.	ID=LotjaGi2re1v0107400
LjG1.1_chr2	RepeatMasker	Simple_repeat	1506266	1506295	.	+	.	ID=LotjaGi2re1v0107500
LjG1.1_chr2	RepeatMasker	Low_complexity	1506297	1506386	.	+	.	ID=LotjaGi2re1v0107600
LjG1.1_chr2	RepeatMasker	Low_complexity	1506304	1506399	.	+	.	ID=LotjaGi2re1v0107700
LjG1.1_chr2	RepeatMasker	Simple_repeat	1506797	1506866	.	+	.	ID=LotjaGi2re1v0107800
LjG1.1_chr2	RepeatMasker	Simple_repeat	1507301	1507424	.	+	.	ID=LotjaGi2re1v0107900
LjG1.1_chr2	RepeatMasker	Low_complexity	1510351	1510405	.	+	.	ID=LotjaGi2re1v0108000
LjG1.1_chr2	RepeatMasker	Low_complexity	1510966	1511008	.	+	.	ID=LotjaGi2re1v0108100
LjG1.1_chr2	RepeatMasker	Low_complexity	1511175	1511199	.	+	.	ID=LotjaGi2re1v0108200
LjG1.1_chr2	RepeatMasker	Simple_repeat	1511826	1511879	.	+	.	ID=LotjaGi2re1v0108300
LjG1.1_chr2	RepeatMasker	Simple_repeat	1512946	1513008	.	+	.	ID=LotjaGi2re1v0108400
LjG1.1_chr2	RepeatMasker	LTR	1514279	1514567	.	+	.	ID=LotjaGi2re1v0108500
LjG1.1_chr2	RepeatMasker	Low_complexity	1514760	1514787	.	+	.	ID=LotjaGi2re1v0108600
LjG1.1_chr2	RepeatMasker	Low_complexity	1515096	1515130	.	+	.	ID=LotjaGi2re1v0108700
LjG1.1_chr2	RepeatMasker	Simple_repeat	1515513	1516240	.	+	.	ID=LotjaGi2re1v0108800
LjG1.1_chr2	RepeatMasker	Low_complexity	1516628	1516662	.	+	.	ID=LotjaGi2re1v0108900
LjG1.1_chr2	RepeatMasker	Low_complexity	1516727	1516747	.	+	.	ID=LotjaGi2re1v0109000
LjG1.1_chr2	RepeatMasker	Low_complexity	1516911	1516949	.	+	.	ID=LotjaGi2re1v0109100
LjG1.1_chr2	RepeatMasker	Low_complexity	1517031	1517131	.	+	.	ID=LotjaGi2re1v0109200
LjG1.1_chr2	RepeatMasker	Low_complexity	1517178	1517244	.	+	.	ID=LotjaGi2re1v0109300
LjG1.1_chr2	RepeatMasker	Low_complexity	1517262	1517328	.	+	.	ID=LotjaGi2re1v0109400
LjG1.1_chr2	RepeatMasker	Low_complexity	1517335	1517399	.	+	.	ID=LotjaGi2re1v0109500
LjG1.1_chr2	RepeatMasker	LTR	1517442	1521341	.	-	.	ID=LotjaGi2re1v0109600
LjG1.1_chr2	RepeatMasker	LTR/Gypsy	1517442	1519978	.	-	.	ID=LotjaGi2re1v0109700
LjG1.1_chr2	RepeatMasker	LTR/Gypsy	1521336	1524386	.	-	.	ID=LotjaGi2re1v0109800
LjG1.1_chr2	RepeatMasker	Low_complexity	1524387	1524418	.	+	.	ID=LotjaGi2re1v0109900
LjG1.1_chr2	RepeatMasker	Low_complexity	1524454	1524509	.	+	.	ID=LotjaGi2re1v0110000
LjG1.1_chr2	RepeatMasker	Low_complexity	1524692	1524764	.	+	.	ID=LotjaGi2re1v0110100
LjG1.1_chr2	RepeatMasker	Low_complexity	1524712	1524777	.	+	.	ID=LotjaGi2re1v0110200
LjG1.1_chr2	RepeatMasker	Low_complexity	1524968	1525040	.	+	.	ID=LotjaGi2re1v0110300
LjG1.1_chr2	RepeatMasker	Low_complexity	1524979	1525066	.	+	.	ID=LotjaGi2re1v0110400
LjG1.1_chr2	RepeatMasker	Low_complexity	1525112	1525153	.	+	.	ID=LotjaGi2re1v0110500
LjG1.1_chr2	RepeatMasker	Low_complexity	1525230	1525304	.	+	.	ID=LotjaGi2re1v0110600
LjG1.1_chr2	RepeatMasker	Low_complexity	1528778	1528798	.	+	.	ID=LotjaGi2re1v0110700
LjG1.1_chr2	RepeatMasker	Low_complexity	1529100	1529176	.	+	.	ID=LotjaGi2re1v0110800
LjG1.1_chr2	RepeatMasker	Simple_repeat	1536783	1536818	.	+	.	ID=LotjaGi2re1v0110900
LjG1.1_chr2	RepeatMasker	Low_complexity	1536868	1536924	.	+	.	ID=LotjaGi2re1v0111000
LjG1.1_chr2	RepeatMasker	Simple_repeat	1537137	1537177	.	+	.	ID=LotjaGi2re1v0111100
LjG1.1_chr2	RepeatMasker	Low_complexity	1537405	1537472	.	+	.	ID=LotjaGi2re1v0111200
LjG1.1_chr2	RepeatMasker	Low_complexity	1537420	1537523	.	+	.	ID=LotjaGi2re1v0111300
LjG1.1_chr2	RepeatMasker	Low_complexity	1537560	1537606	.	+	.	ID=LotjaGi2re1v0111400
LjG1.1_chr2	RepeatMasker	Low_complexity	1537789	1537906	.	+	.	ID=LotjaGi2re1v0111500
LjG1.1_chr2	RepeatMasker	Low_complexity	1538979	1539106	.	+	.	ID=LotjaGi2re1v0111600
LjG1.1_chr2	RepeatMasker	Low_complexity	1542444	1542471	.	+	.	ID=LotjaGi2re1v0111700
LjG1.1_chr2	RepeatMasker	Low_complexity	1542658	1542781	.	+	.	ID=LotjaGi2re1v0111800
LjG1.1_chr2	RepeatMasker	Low_complexity	1543408	1543474	.	+	.	ID=LotjaGi2re1v0111900
LjG1.1_chr2	RepeatMasker	Low_complexity	1544859	1544880	.	+	.	ID=LotjaGi2re1v0112000
LjG1.1_chr2	RepeatMasker	Simple_repeat	1545944	1545999	.	+	.	ID=LotjaGi2re1v0112100
LjG1.1_chr2	RepeatMasker	LTR/Gypsy	1553460	1557385	.	+	.	ID=LotjaGi2re1v0112200
LjG1.1_chr2	RepeatMasker	LTR	1556485	1557604	.	+	.	ID=LotjaGi2re1v0112300
LjG1.1_chr2	RepeatMasker	LTR	1557593	1559232	.	+	.	ID=LotjaGi2re1v0112400
LjG1.1_chr2	RepeatMasker	LTR/Copia	1559229	1559964	.	-	.	ID=LotjaGi2re1v0112500
LjG1.1_chr2	RepeatMasker	LTR/Copia	1559956	1560040	.	-	.	ID=LotjaGi2re1v0112600
LjG1.1_chr2	RepeatMasker	LTR/Gypsy	1560206	1560437	.	-	.	ID=LotjaGi2re1v0112700
LjG1.1_chr2	RepeatMasker	LTR	1560901	1561371	.	-	.	ID=LotjaGi2re1v0112800
LjG1.1_chr2	RepeatMasker	LTR/Gypsy	1560953	1567890	.	-	.	ID=LotjaGi2re1v0112900
LjG1.1_chr2	RepeatMasker	Low_complexity	1568234	1568356	.	+	.	ID=LotjaGi2re1v0113000
LjG1.1_chr2	RepeatMasker	LTR/Copia	1573729	1573968	.	-	.	ID=LotjaGi2re1v0113100
LjG1.1_chr2	RepeatMasker	LTR/Gypsy	1573969	1573983	.	-	.	ID=LotjaGi2re1v0113200
LjG1.1_chr2	RepeatMasker	LTR	1573984	1574208	.	-	.	ID=LotjaGi2re1v0113300
LjG1.1_chr2	RepeatMasker	LTR/Gypsy	1574209	1574244	.	-	.	ID=LotjaGi2re1v0113400
LjG1.1_chr2	RepeatMasker	LTR/Copia	1574245	1574289	.	-	.	ID=LotjaGi2re1v0113500
LjG1.1_chr2	RepeatMasker	LTR/Gypsy	1575130	1575820	.	-	.	ID=LotjaGi2re1v0113600
LjG1.1_chr2	RepeatMasker	LTR	1575822	1579866	.	+	.	ID=LotjaGi2re1v0113700
LjG1.1_chr2	RepeatMasker	LTR	1579867	1581597	.	-	.	ID=LotjaGi2re1v0113800
LjG1.1_chr2	RepeatMasker	LTR/Gypsy	1579865	1581587	.	+	.	ID=LotjaGi2re1v0113900
LjG1.1_chr2	RepeatMasker	LTR	1580717	1581806	.	+	.	ID=LotjaGi2re1v0114000
LjG1.1_chr2	RepeatMasker	LTR	1581795	1585612	.	+	.	ID=LotjaGi2re1v0114100
LjG1.1_chr2	RepeatMasker	LTR/Gypsy	1583631	1585749	.	-	.	ID=LotjaGi2re1v0114200
LjG1.1_chr2	RepeatMasker	LTR/Copia	1585750	1595547	.	+	.	ID=LotjaGi2re1v0114300
LjG1.1_chr2	RepeatMasker	LTR	1598284	1599528	.	+	.	ID=LotjaGi2re1v0114400
LjG1.1_chr2	RepeatMasker	LTR	1600680	1604418	.	-	.	ID=LotjaGi2re1v0114500
LjG1.1_chr2	RepeatMasker	LTR	1604402	1604519	.	+	.	ID=LotjaGi2re1v0114600
LjG1.1_chr2	RepeatMasker	LTR/Copia	1611416	1612068	.	-	.	ID=LotjaGi2re1v0114700
LjG1.1_chr2	RepeatMasker	LTR/Copia	1612072	1612648	.	-	.	ID=LotjaGi2re1v0114800
LjG1.1_chr2	RepeatMasker	LTR/Copia	1613505	1613631	.	+	.	ID=LotjaGi2re1v0114900
LjG1.1_chr2	RepeatMasker	LTR/Copia	1613644	1614015	.	+	.	ID=LotjaGi2re1v0115000
LjG1.1_chr2	RepeatMasker	LTR/Copia	1614020	1614093	.	-	.	ID=LotjaGi2re1v0115100
LjG1.1_chr2	RepeatMasker	LTR	1616105	1619373	.	+	.	ID=LotjaGi2re1v0115200
LjG1.1_chr2	RepeatMasker	LTR	1619787	1620210	.	+	.	ID=LotjaGi2re1v0115300
LjG1.1_chr2	RepeatMasker	LTR	1621669	1621716	.	+	.	ID=LotjaGi2re1v0115400
LjG1.1_chr2	RepeatMasker	LTR/Copia	1621719	1622451	.	-	.	ID=LotjaGi2re1v0115500
LjG1.1_chr2	RepeatMasker	LTR	1622457	1623101	.	-	.	ID=LotjaGi2re1v0115600
LjG1.1_chr2	RepeatMasker	LTR	1623102	1635872	.	-	.	ID=LotjaGi2re1v0115700
LjG1.1_chr2	RepeatMasker	LTR	1635872	1640237	.	-	.	ID=LotjaGi2re1v0115800
LjG1.1_chr2	RepeatMasker	LTR	1640273	1641482	.	+	.	ID=LotjaGi2re1v0115900
LjG1.1_chr2	RepeatMasker	LTR	1641494	1644049	.	-	.	ID=LotjaGi2re1v0116000
LjG1.1_chr2	RepeatMasker	LTR/Copia	1644065	1644824	.	-	.	ID=LotjaGi2re1v0116100
LjG1.1_chr2	RepeatMasker	DNA/Mite	1646348	1646596	.	+	.	ID=LotjaGi2re1v0116200
LjG1.1_chr2	RepeatMasker	DNA/Mite	1646834	1647181	.	-	.	ID=LotjaGi2re1v0116300
LjG1.1_chr2	RepeatMasker	DNA/Mite	1648815	1649095	.	-	.	ID=LotjaGi2re1v0116400
LjG1.1_chr2	RepeatMasker	LTR	1650741	1650839	.	+	.	ID=LotjaGi2re1v0116500
LjG1.1_chr2	RepeatMasker	Simple_repeat	1650841	1650876	.	+	.	ID=LotjaGi2re1v0116600
LjG1.1_chr2	RepeatMasker	Low_complexity	1651073	1651135	.	+	.	ID=LotjaGi2re1v0116700
LjG1.1_chr2	RepeatMasker	DNA/MuDR	1653158	1655005	.	+	.	ID=LotjaGi2re1v0116800
LjG1.1_chr2	RepeatMasker	LTR/Gypsy	1655154	1655210	.	+	.	ID=LotjaGi2re1v0116900
LjG1.1_chr2	RepeatMasker	Low_complexity	1657211	1657272	.	+	.	ID=LotjaGi2re1v0117000
LjG1.1_chr2	RepeatMasker	LTR	1657532	1657607	.	+	.	ID=LotjaGi2re1v0117100
LjG1.1_chr2	RepeatMasker	LTR/Copia	1658260	1659498	.	-	.	ID=LotjaGi2re1v0117200
LjG1.1_chr2	RepeatMasker	Low_complexity	1663847	1663905	.	+	.	ID=LotjaGi2re1v0117300
LjG1.1_chr2	RepeatMasker	Low_complexity	1663923	1663999	.	+	.	ID=LotjaGi2re1v0117400
LjG1.1_chr2	RepeatMasker	Low_complexity	1664052	1664166	.	+	.	ID=LotjaGi2re1v0117500
LjG1.1_chr2	RepeatMasker	Simple_repeat	1664187	1664327	.	+	.	ID=LotjaGi2re1v0117600
LjG1.1_chr2	RepeatMasker	Simple_repeat	1664358	1664398	.	+	.	ID=LotjaGi2re1v0117700
LjG1.1_chr2	RepeatMasker	Low_complexity	1666085	1666112	.	+	.	ID=LotjaGi2re1v0117800
LjG1.1_chr2	RepeatMasker	Low_complexity	1666251	1666285	.	+	.	ID=LotjaGi2re1v0117900
LjG1.1_chr2	RepeatMasker	LTR/Gypsy	1666731	1666887	.	-	.	ID=LotjaGi2re1v0118000
LjG1.1_chr2	RepeatMasker	LTR/Copia	1667362	1668154	.	+	.	ID=LotjaGi2re1v0118100
LjG1.1_chr2	RepeatMasker	LTR	1667714	1668157	.	+	.	ID=LotjaGi2re1v0118200
LjG1.1_chr2	RepeatMasker	LTR	1668980	1669065	.	+	.	ID=LotjaGi2re1v0118300
LjG1.1_chr2	RepeatMasker	LTR/Copia	1669005	1669218	.	-	.	ID=LotjaGi2re1v0118400
LjG1.1_chr2	RepeatMasker	Simple_repeat	1669219	1669242	.	+	.	ID=LotjaGi2re1v0118500
LjG1.1_chr2	RepeatMasker	LTR/Copia	1669243	1669370	.	-	.	ID=LotjaGi2re1v0118600
LjG1.1_chr2	RepeatMasker	LTR/Gypsy	1670169	1670728	.	-	.	ID=LotjaGi2re1v0118700
LjG1.1_chr2	RepeatMasker	DNA/Mite	1670730	1671545	.	+	.	ID=LotjaGi2re1v0118800
LjG1.1_chr2	RepeatMasker	LTR	1671546	1678054	.	-	.	ID=LotjaGi2re1v0118900
LjG1.1_chr2	RepeatMasker	LTR	1674531	1678636	.	+	.	ID=LotjaGi2re1v0119000
LjG1.1_chr2	RepeatMasker	LTR/Copia	1679106	1679577	.	-	.	ID=LotjaGi2re1v0119100
LjG1.1_chr2	RepeatMasker	LTR/Copia	1679807	1679876	.	-	.	ID=LotjaGi2re1v0119200
LjG1.1_chr2	RepeatMasker	DNA/Mite	1680988	1681134	.	-	.	ID=LotjaGi2re1v0119300
LjG1.1_chr2	RepeatMasker	LTR/Copia	1681146	1681216	.	+	.	ID=LotjaGi2re1v0119400
LjG1.1_chr2	RepeatMasker	LTR/Copia	1681506	1681835	.	-	.	ID=LotjaGi2re1v0119500
LjG1.1_chr2	RepeatMasker	LTR/Copia	1681870	1682189	.	-	.	ID=LotjaGi2re1v0119600
LjG1.1_chr2	RepeatMasker	LTR	1682191	1682343	.	+	.	ID=LotjaGi2re1v0119700
LjG1.1_chr2	RepeatMasker	LTR	1682595	1683379	.	+	.	ID=LotjaGi2re1v0119800
LjG1.1_chr2	RepeatMasker	Low_complexity	1683986	1684008	.	+	.	ID=LotjaGi2re1v0119900
LjG1.1_chr2	RepeatMasker	LTR	1684356	1684569	.	+	.	ID=LotjaGi2re1v0120000
LjG1.1_chr2	RepeatMasker	DNA/Mite	1684409	1684597	.	-	.	ID=LotjaGi2re1v0120100
LjG1.1_chr2	RepeatMasker	LTR	1685415	1685597	.	+	.	ID=LotjaGi2re1v0120200
LjG1.1_chr2	RepeatMasker	LTR	1686568	1686690	.	-	.	ID=LotjaGi2re1v0120300
LjG1.1_chr2	RepeatMasker	LTR	1686584	1686711	.	+	.	ID=LotjaGi2re1v0120400
LjG1.1_chr2	RepeatMasker	Simple_repeat	1688395	1688425	.	+	.	ID=LotjaGi2re1v0120500
LjG1.1_chr2	RepeatMasker	Low_complexity	1688434	1688488	.	+	.	ID=LotjaGi2re1v0120600
LjG1.1_chr2	RepeatMasker	DNA/Mite	1688561	1688672	.	+	.	ID=LotjaGi2re1v0120700
LjG1.1_chr2	RepeatMasker	LTR	1688673	1688713	.	-	.	ID=LotjaGi2re1v0120800
LjG1.1_chr2	RepeatMasker	DNA/Mite	1688857	1689225	.	+	.	ID=LotjaGi2re1v0120900
LjG1.1_chr2	RepeatMasker	DNA/Mite	1689289	1689533	.	+	.	ID=LotjaGi2re1v0121000
LjG1.1_chr2	RepeatMasker	DNA/Mite	1689545	1689657	.	+	.	ID=LotjaGi2re1v0121100
LjG1.1_chr2	RepeatMasker	LTR	1689658	1689768	.	-	.	ID=LotjaGi2re1v0121200
LjG1.1_chr2	RepeatMasker	Low_complexity	1690001	1690067	.	+	.	ID=LotjaGi2re1v0121300
LjG1.1_chr2	RepeatMasker	DNA/Mite	1690967	1691154	.	+	.	ID=LotjaGi2re1v0121400
LjG1.1_chr2	RepeatMasker	LTR	1691325	1691974	.	+	.	ID=LotjaGi2re1v0121500
LjG1.1_chr2	RepeatMasker	LTR	1692087	1692163	.	-	.	ID=LotjaGi2re1v0121600
LjG1.1_chr2	RepeatMasker	LTR	1693199	1693312	.	+	.	ID=LotjaGi2re1v0121700
LjG1.1_chr2	RepeatMasker	LTR	1694921	1695000	.	-	.	ID=LotjaGi2re1v0121800
LjG1.1_chr2	RepeatMasker	LTR	1694924	1695052	.	+	.	ID=LotjaGi2re1v0121900
LjG1.1_chr2	RepeatMasker	Low_complexity	1695893	1695942	.	+	.	ID=LotjaGi2re1v0122000
LjG1.1_chr2	RepeatMasker	LTR	1696340	1700375	.	-	.	ID=LotjaGi2re1v0122100
LjG1.1_chr2	RepeatMasker	LTR	1700343	1700380	.	-	.	ID=LotjaGi2re1v0122200
LjG1.1_chr2	RepeatMasker	LTR	1700701	1700890	.	-	.	ID=LotjaGi2re1v0122300
LjG1.1_chr2	RepeatMasker	LTR	1700735	1700882	.	+	.	ID=LotjaGi2re1v0122400
LjG1.1_chr2	RepeatMasker	LTR/Gypsy	1701499	1701936	.	-	.	ID=LotjaGi2re1v0122500
LjG1.1_chr2	RepeatMasker	LTR	1702292	1702414	.	-	.	ID=LotjaGi2re1v0122600
LjG1.1_chr2	RepeatMasker	LTR	1702308	1702426	.	+	.	ID=LotjaGi2re1v0122700
LjG1.1_chr2	RepeatMasker	Low_complexity	1703676	1703708	.	+	.	ID=LotjaGi2re1v0122800
LjG1.1_chr2	RepeatMasker	DNA/Mite	1703999	1704197	.	-	.	ID=LotjaGi2re1v0122900
LjG1.1_chr2	RepeatMasker	LTR	1704348	1704438	.	+	.	ID=LotjaGi2re1v0123000
LjG1.1_chr2	RepeatMasker	LTR	1704850	1705102	.	-	.	ID=LotjaGi2re1v0123100
LjG1.1_chr2	RepeatMasker	LTR	1705171	1705251	.	-	.	ID=LotjaGi2re1v0123200
LjG1.1_chr2	RepeatMasker	LTR	1705253	1705386	.	-	.	ID=LotjaGi2re1v0123300
LjG1.1_chr2	RepeatMasker	Simple_repeat	1705691	1705748	.	+	.	ID=LotjaGi2re1v0123400
LjG1.1_chr2	RepeatMasker	LTR	1706872	1706942	.	+	.	ID=LotjaGi2re1v0123500
LjG1.1_chr2	RepeatMasker	LTR	1707642	1707781	.	+	.	ID=LotjaGi2re1v0123600
LjG1.1_chr2	RepeatMasker	LTR	1708165	1709066	.	-	.	ID=LotjaGi2re1v0123700
LjG1.1_chr2	RepeatMasker	Low_complexity	1710727	1710784	.	+	.	ID=LotjaGi2re1v0123800
LjG1.1_chr2	RepeatMasker	LTR/Copia	1712427	1713112	.	+	.	ID=LotjaGi2re1v0123900
LjG1.1_chr2	RepeatMasker	LTR	1713021	1713132	.	+	.	ID=LotjaGi2re1v0124000
LjG1.1_chr2	RepeatMasker	LTR	1713144	1713403	.	+	.	ID=LotjaGi2re1v0124100
LjG1.1_chr2	RepeatMasker	LTR/Copia	1713371	1713436	.	-	.	ID=LotjaGi2re1v0124200
LjG1.1_chr2	RepeatMasker	LTR/Gypsy	1713385	1713597	.	-	.	ID=LotjaGi2re1v0124300
LjG1.1_chr2	RepeatMasker	LTR	1713518	1713767	.	-	.	ID=LotjaGi2re1v0124400
LjG1.1_chr2	RepeatMasker	LTR/Gypsy	1713605	1713767	.	-	.	ID=LotjaGi2re1v0124500
LjG1.1_chr2	RepeatMasker	Low_complexity	1713804	1713852	.	+	.	ID=LotjaGi2re1v0124600
LjG1.1_chr2	RepeatMasker	LTR	1714326	1715555	.	-	.	ID=LotjaGi2re1v0124700
LjG1.1_chr2	RepeatMasker	LTR	1715240	1715616	.	+	.	ID=LotjaGi2re1v0124800
LjG1.1_chr2	RepeatMasker	LTR/Gypsy	1716689	1716823	.	-	.	ID=LotjaGi2re1v0124900
LjG1.1_chr2	RepeatMasker	LTR/Gypsy	1716824	1716927	.	-	.	ID=LotjaGi2re1v0125000
LjG1.1_chr2	RepeatMasker	DNA/Mite	1716939	1717000	.	+	.	ID=LotjaGi2re1v0125100
LjG1.1_chr2	RepeatMasker	Simple_repeat	1717001	1717032	.	+	.	ID=LotjaGi2re1v0125200
LjG1.1_chr2	RepeatMasker	DNA/Mite	1717033	1717212	.	+	.	ID=LotjaGi2re1v0125300
LjG1.1_chr2	RepeatMasker	LTR/Gypsy	1717139	1717224	.	+	.	ID=LotjaGi2re1v0125400
LjG1.1_chr2	RepeatMasker	DNA/Mite	1717279	1717378	.	+	.	ID=LotjaGi2re1v0125500
LjG1.1_chr2	RepeatMasker	LTR	1717616	1717733	.	+	.	ID=LotjaGi2re1v0125600
LjG1.1_chr2	RepeatMasker	LTR	1717629	1717720	.	-	.	ID=LotjaGi2re1v0125700
LjG1.1_chr2	RepeatMasker	LTR	1717718	1718039	.	-	.	ID=LotjaGi2re1v0125800
LjG1.1_chr2	RepeatMasker	Low_complexity	1718473	1718526	.	+	.	ID=LotjaGi2re1v0125900
LjG1.1_chr2	RepeatMasker	Simple_repeat	1718760	1718859	.	+	.	ID=LotjaGi2re1v0126000
LjG1.1_chr2	RepeatMasker	Simple_repeat	1721569	1721590	.	+	.	ID=LotjaGi2re1v0126100
LjG1.1_chr2	RepeatMasker	Low_complexity	1722027	1722099	.	+	.	ID=LotjaGi2re1v0126200
LjG1.1_chr2	RepeatMasker	Low_complexity	1722221	1722269	.	+	.	ID=LotjaGi2re1v0126300
LjG1.1_chr2	RepeatMasker	Low_complexity	1722317	1722344	.	+	.	ID=LotjaGi2re1v0126400
LjG1.1_chr2	RepeatMasker	LTR	1722434	1722709	.	+	.	ID=LotjaGi2re1v0126500
LjG1.1_chr2	RepeatMasker	LTR	1722630	1722837	.	-	.	ID=LotjaGi2re1v0126600
LjG1.1_chr2	RepeatMasker	LTR	1722915	1722989	.	+	.	ID=LotjaGi2re1v0126700
LjG1.1_chr2	RepeatMasker	Low_complexity	1723023	1723052	.	+	.	ID=LotjaGi2re1v0126800
LjG1.1_chr2	RepeatMasker	LTR	1723159	1723318	.	-	.	ID=LotjaGi2re1v0126900
LjG1.1_chr2	RepeatMasker	Simple_repeat	1723770	1723817	.	+	.	ID=LotjaGi2re1v0127000
LjG1.1_chr2	RepeatMasker	LTR	1724145	1724225	.	+	.	ID=LotjaGi2re1v0127100
LjG1.1_chr2	RepeatMasker	LTR	1724162	1724219	.	-	.	ID=LotjaGi2re1v0127200
LjG1.1_chr2	RepeatMasker	LTR	1724208	1724356	.	+	.	ID=LotjaGi2re1v0127300
LjG1.1_chr2	RepeatMasker	LTR/Gypsy	1724228	1724503	.	+	.	ID=LotjaGi2re1v0127400
LjG1.1_chr2	RepeatMasker	DNA/Mite	1724530	1724723	.	+	.	ID=LotjaGi2re1v0127500
LjG1.1_chr2	RepeatMasker	DNA/Mite	1724795	1725141	.	+	.	ID=LotjaGi2re1v0127600
LjG1.1_chr2	RepeatMasker	LTR	1725092	1725146	.	-	.	ID=LotjaGi2re1v0127700
LjG1.1_chr2	RepeatMasker	DNA/Mite	1725146	1725300	.	-	.	ID=LotjaGi2re1v0127800
LjG1.1_chr2	RepeatMasker	LTR	1725290	1725389	.	+	.	ID=LotjaGi2re1v0127900
LjG1.1_chr2	RepeatMasker	Low_complexity	1725390	1725434	.	+	.	ID=LotjaGi2re1v0128000
LjG1.1_chr2	RepeatMasker	Low_complexity	1725482	1725655	.	+	.	ID=LotjaGi2re1v0128100
LjG1.1_chr2	RepeatMasker	Low_complexity	1725698	1725720	.	+	.	ID=LotjaGi2re1v0128200
LjG1.1_chr2	RepeatMasker	Low_complexity	1725750	1725793	.	+	.	ID=LotjaGi2re1v0128300
LjG1.1_chr2	RepeatMasker	Low_complexity	1725891	1725941	.	+	.	ID=LotjaGi2re1v0128400
LjG1.1_chr2	RepeatMasker	Low_complexity	1726130	1726188	.	+	.	ID=LotjaGi2re1v0128500
LjG1.1_chr2	RepeatMasker	Low_complexity	1726442	1726497	.	+	.	ID=LotjaGi2re1v0128600
LjG1.1_chr2	RepeatMasker	Low_complexity	1726527	1726583	.	+	.	ID=LotjaGi2re1v0128700
LjG1.1_chr2	RepeatMasker	Simple_repeat	1726777	1726815	.	+	.	ID=LotjaGi2re1v0128800
LjG1.1_chr2	RepeatMasker	LTR	1726816	1726967	.	-	.	ID=LotjaGi2re1v0128900
LjG1.1_chr2	RepeatMasker	Low_complexity	1727120	1727181	.	+	.	ID=LotjaGi2re1v0129000
LjG1.1_chr2	RepeatMasker	LTR	1727267	1727511	.	-	.	ID=LotjaGi2re1v0129100
LjG1.1_chr2	RepeatMasker	Simple_repeat	1727512	1727543	.	+	.	ID=LotjaGi2re1v0129200
LjG1.1_chr2	RepeatMasker	LTR	1727876	1727939	.	+	.	ID=LotjaGi2re1v0129300
LjG1.1_chr2	RepeatMasker	DNA/Mite	1727886	1728119	.	-	.	ID=LotjaGi2re1v0129400
LjG1.1_chr2	RepeatMasker	LTR	1728015	1728132	.	+	.	ID=LotjaGi2re1v0129500
LjG1.1_chr2	RepeatMasker	DNA/Mite	1728850	1729397	.	-	.	ID=LotjaGi2re1v0129600
LjG1.1_chr2	RepeatMasker	LTR	1729645	1729875	.	+	.	ID=LotjaGi2re1v0129700
LjG1.1_chr2	RepeatMasker	LTR	1730547	1732146	.	-	.	ID=LotjaGi2re1v0129800
LjG1.1_chr2	RepeatMasker	LTR	1732326	1732356	.	-	.	ID=LotjaGi2re1v0129900
LjG1.1_chr2	RepeatMasker	Low_complexity	1732780	1732841	.	+	.	ID=LotjaGi2re1v0130000
LjG1.1_chr2	RepeatMasker	Low_complexity	1732952	1733012	.	+	.	ID=LotjaGi2re1v0130100
LjG1.1_chr2	RepeatMasker	Low_complexity	1733086	1733162	.	+	.	ID=LotjaGi2re1v0130200
LjG1.1_chr2	RepeatMasker	Low_complexity	1733750	1733832	.	+	.	ID=LotjaGi2re1v0130300
LjG1.1_chr2	RepeatMasker	LTR	1734221	1739059	.	-	.	ID=LotjaGi2re1v0130400
LjG1.1_chr2	RepeatMasker	LTR	1739330	1740070	.	-	.	ID=LotjaGi2re1v0130500
LjG1.1_chr2	RepeatMasker	Simple_repeat	1740075	1740141	.	+	.	ID=LotjaGi2re1v0130600
LjG1.1_chr2	RepeatMasker	LTR	1740359	1740538	.	+	.	ID=LotjaGi2re1v0130700
LjG1.1_chr2	RepeatMasker	LTR/Copia	1740566	1741473	.	+	.	ID=LotjaGi2re1v0130800
LjG1.1_chr2	RepeatMasker	LTR	1740888	1741925	.	+	.	ID=LotjaGi2re1v0130900
LjG1.1_chr2	RepeatMasker	DNA/Mite	1741957	1742516	.	+	.	ID=LotjaGi2re1v0131000
LjG1.1_chr2	RepeatMasker	LTR	1743161	1745043	.	-	.	ID=LotjaGi2re1v0131100
LjG1.1_chr2	RepeatMasker	LTR	1745031	1746227	.	-	.	ID=LotjaGi2re1v0131200
LjG1.1_chr2	RepeatMasker	LTR	1745183	1747755	.	+	.	ID=LotjaGi2re1v0131300
LjG1.1_chr2	RepeatMasker	LTR/Gypsy	1747758	1747818	.	+	.	ID=LotjaGi2re1v0131400
LjG1.1_chr2	RepeatMasker	LTR	1747801	1748049	.	+	.	ID=LotjaGi2re1v0131500
LjG1.1_chr2	RepeatMasker	LTR/Copia	1748051	1760398	.	-	.	ID=LotjaGi2re1v0131600
LjG1.1_chr2	RepeatMasker	LTR	1760399	1762819	.	+	.	ID=LotjaGi2re1v0131700
LjG1.1_chr2	RepeatMasker	LTR	1762807	1764003	.	-	.	ID=LotjaGi2re1v0131800
LjG1.1_chr2	RepeatMasker	LTR	1764661	1764778	.	-	.	ID=LotjaGi2re1v0131900
LjG1.1_chr2	RepeatMasker	LTR	1765910	1766039	.	-	.	ID=LotjaGi2re1v0132000
LjG1.1_chr2	RepeatMasker	Low_complexity	1766041	1766085	.	+	.	ID=LotjaGi2re1v0132100
LjG1.1_chr2	RepeatMasker	Low_complexity	1766228	1766266	.	+	.	ID=LotjaGi2re1v0132200
LjG1.1_chr2	RepeatMasker	Low_complexity	1766354	1766394	.	+	.	ID=LotjaGi2re1v0132300
LjG1.1_chr2	RepeatMasker	Low_complexity	1770226	1770262	.	+	.	ID=LotjaGi2re1v0132400
LjG1.1_chr2	RepeatMasker	LTR	1770572	1770647	.	+	.	ID=LotjaGi2re1v0132500
LjG1.1_chr2	RepeatMasker	Low_complexity	1770878	1770917	.	+	.	ID=LotjaGi2re1v0132600
LjG1.1_chr2	RepeatMasker	LTR	1772261	1772477	.	-	.	ID=LotjaGi2re1v0132700
LjG1.1_chr2	RepeatMasker	Simple_repeat	1772652	1772708	.	+	.	ID=LotjaGi2re1v0132800
LjG1.1_chr2	RepeatMasker	Low_complexity	1777297	1777320	.	+	.	ID=LotjaGi2re1v0132900
LjG1.1_chr2	RepeatMasker	Low_complexity	1778420	1778454	.	+	.	ID=LotjaGi2re1v0133000
LjG1.1_chr2	RepeatMasker	Low_complexity	1779237	1779280	.	+	.	ID=LotjaGi2re1v0133100
LjG1.1_chr2	RepeatMasker	Simple_repeat	1779575	1779641	.	+	.	ID=LotjaGi2re1v0133200
LjG1.1_chr2	RepeatMasker	DNA/Mite	1779893	1780207	.	+	.	ID=LotjaGi2re1v0133300
LjG1.1_chr2	RepeatMasker	DNA/Mite	1781492	1782032	.	+	.	ID=LotjaGi2re1v0133400
LjG1.1_chr2	RepeatMasker	Low_complexity	1783371	1783436	.	+	.	ID=LotjaGi2re1v0133500
LjG1.1_chr2	RepeatMasker	Low_complexity	1783813	1783837	.	+	.	ID=LotjaGi2re1v0133600
LjG1.1_chr2	RepeatMasker	LTR	1786674	1786733	.	+	.	ID=LotjaGi2re1v0133700
LjG1.1_chr2	RepeatMasker	LTR	1789168	1789353	.	-	.	ID=LotjaGi2re1v0133800
LjG1.1_chr2	RepeatMasker	LTR	1789373	1789437	.	+	.	ID=LotjaGi2re1v0133900
LjG1.1_chr2	RepeatMasker	LTR	1789801	1790176	.	-	.	ID=LotjaGi2re1v0134000
LjG1.1_chr2	RepeatMasker	LTR/Gypsy	1793754	1793791	.	-	.	ID=LotjaGi2re1v0134100
LjG1.1_chr2	RepeatMasker	LTR/Gypsy	1793778	1795359	.	-	.	ID=LotjaGi2re1v0134200
LjG1.1_chr2	RepeatMasker	Low_complexity	1798402	1798438	.	+	.	ID=LotjaGi2re1v0134300
LjG1.1_chr2	RepeatMasker	LTR	1798521	1798631	.	+	.	ID=LotjaGi2re1v0134400
LjG1.1_chr2	RepeatMasker	Low_complexity	1799809	1799831	.	+	.	ID=LotjaGi2re1v0134500
LjG1.1_chr2	RepeatMasker	Low_complexity	1800721	1800779	.	+	.	ID=LotjaGi2re1v0134600
LjG1.1_chr2	RepeatMasker	Low_complexity	1801832	1801868	.	+	.	ID=LotjaGi2re1v0134700
LjG1.1_chr2	RepeatMasker	Low_complexity	1802123	1802156	.	+	.	ID=LotjaGi2re1v0134800
LjG1.1_chr2	RepeatMasker	Low_complexity	1802234	1802286	.	+	.	ID=LotjaGi2re1v0134900
LjG1.1_chr2	RepeatMasker	Low_complexity	1803284	1803395	.	+	.	ID=LotjaGi2re1v0135000
LjG1.1_chr2	RepeatMasker	Low_complexity	1808482	1808565	.	+	.	ID=LotjaGi2re1v0135100
LjG1.1_chr2	RepeatMasker	Low_complexity	1808704	1808745	.	+	.	ID=LotjaGi2re1v0135200
LjG1.1_chr2	RepeatMasker	Low_complexity	1808710	1808756	.	+	.	ID=LotjaGi2re1v0135300
LjG1.1_chr2	RepeatMasker	Low_complexity	1813635	1813705	.	+	.	ID=LotjaGi2re1v0135400
LjG1.1_chr2	RepeatMasker	Low_complexity	1814241	1814303	.	+	.	ID=LotjaGi2re1v0135500
LjG1.1_chr2	RepeatMasker	LTR/Copia	1814525	1823908	.	+	.	ID=LotjaGi2re1v0135600
LjG1.1_chr2	RepeatMasker	Low_complexity	1825965	1826048	.	+	.	ID=LotjaGi2re1v0135700
LjG1.1_chr2	RepeatMasker	Low_complexity	1827430	1827458	.	+	.	ID=LotjaGi2re1v0135800
LjG1.1_chr2	RepeatMasker	Simple_repeat	1827829	1827880	.	+	.	ID=LotjaGi2re1v0135900
LjG1.1_chr2	RepeatMasker	Low_complexity	1828123	1828143	.	+	.	ID=LotjaGi2re1v0136000
LjG1.1_chr2	RepeatMasker	Low_complexity	1829120	1829146	.	+	.	ID=LotjaGi2re1v0136100
LjG1.1_chr2	RepeatMasker	Simple_repeat	1829234	1829267	.	+	.	ID=LotjaGi2re1v0136200
LjG1.1_chr2	RepeatMasker	Low_complexity	1829575	1829607	.	+	.	ID=LotjaGi2re1v0136300
LjG1.1_chr2	RepeatMasker	Low_complexity	1830259	1830289	.	+	.	ID=LotjaGi2re1v0136400
LjG1.1_chr2	RepeatMasker	Low_complexity	1831286	1831317	.	+	.	ID=LotjaGi2re1v0136500
LjG1.1_chr2	RepeatMasker	Low_complexity	1831438	1831518	.	+	.	ID=LotjaGi2re1v0136600
LjG1.1_chr2	RepeatMasker	Low_complexity	1831571	1831591	.	+	.	ID=LotjaGi2re1v0136700
LjG1.1_chr2	RepeatMasker	Low_complexity	1831594	1831660	.	+	.	ID=LotjaGi2re1v0136800
LjG1.1_chr2	RepeatMasker	Low_complexity	1832680	1832713	.	+	.	ID=LotjaGi2re1v0136900
LjG1.1_chr2	RepeatMasker	LTR	1835087	1835185	.	+	.	ID=LotjaGi2re1v0137000
LjG1.1_chr2	RepeatMasker	Low_complexity	1835247	1835290	.	+	.	ID=LotjaGi2re1v0137100
LjG1.1_chr2	RepeatMasker	Low_complexity	1837763	1837885	.	+	.	ID=LotjaGi2re1v0137200
LjG1.1_chr2	RepeatMasker	LTR	1837947	1838064	.	+	.	ID=LotjaGi2re1v0137300
LjG1.1_chr2	RepeatMasker	Low_complexity	1838293	1838348	.	+	.	ID=LotjaGi2re1v0137400
LjG1.1_chr2	RepeatMasker	Low_complexity	1838520	1838570	.	+	.	ID=LotjaGi2re1v0137500
LjG1.1_chr2	RepeatMasker	Low_complexity	1838628	1838715	.	+	.	ID=LotjaGi2re1v0137600
LjG1.1_chr2	RepeatMasker	Low_complexity	1839250	1839274	.	+	.	ID=LotjaGi2re1v0137700
LjG1.1_chr2	RepeatMasker	Low_complexity	1840007	1840027	.	+	.	ID=LotjaGi2re1v0137800
LjG1.1_chr2	RepeatMasker	Low_complexity	1840179	1840216	.	+	.	ID=LotjaGi2re1v0137900
LjG1.1_chr2	RepeatMasker	Low_complexity	1840577	1840599	.	+	.	ID=LotjaGi2re1v0138000
LjG1.1_chr2	RepeatMasker	Low_complexity	1841057	1841090	.	+	.	ID=LotjaGi2re1v0138100
LjG1.1_chr2	RepeatMasker	LTR/Gypsy	1841096	1844735	.	+	.	ID=LotjaGi2re1v0138200
LjG1.1_chr2	RepeatMasker	LTR	1844734	1850965	.	+	.	ID=LotjaGi2re1v0138300
LjG1.1_chr2	RepeatMasker	Low_complexity	1853304	1853355	.	+	.	ID=LotjaGi2re1v0138400
LjG1.1_chr2	RepeatMasker	Low_complexity	1853483	1853596	.	+	.	ID=LotjaGi2re1v0138500
LjG1.1_chr2	RepeatMasker	Simple_repeat	1853719	1853825	.	+	.	ID=LotjaGi2re1v0138600
LjG1.1_chr2	RepeatMasker	Low_complexity	1855076	1855183	.	+	.	ID=LotjaGi2re1v0138700
LjG1.1_chr2	RepeatMasker	Low_complexity	1855390	1855412	.	+	.	ID=LotjaGi2re1v0138800
LjG1.1_chr2	RepeatMasker	Low_complexity	1855454	1855482	.	+	.	ID=LotjaGi2re1v0138900
LjG1.1_chr2	RepeatMasker	Low_complexity	1855570	1855625	.	+	.	ID=LotjaGi2re1v0139000
LjG1.1_chr2	RepeatMasker	Low_complexity	1855690	1855728	.	+	.	ID=LotjaGi2re1v0139100
LjG1.1_chr2	RepeatMasker	Low_complexity	1855806	1855840	.	+	.	ID=LotjaGi2re1v0139200
LjG1.1_chr2	RepeatMasker	Low_complexity	1855899	1855920	.	+	.	ID=LotjaGi2re1v0139300
LjG1.1_chr2	RepeatMasker	Low_complexity	1855937	1855978	.	+	.	ID=LotjaGi2re1v0139400
LjG1.1_chr2	RepeatMasker	Low_complexity	1856016	1856036	.	+	.	ID=LotjaGi2re1v0139500
LjG1.1_chr2	RepeatMasker	Low_complexity	1856262	1856303	.	+	.	ID=LotjaGi2re1v0139600
LjG1.1_chr2	RepeatMasker	LTR	1856468	1856506	.	-	.	ID=LotjaGi2re1v0139700
LjG1.1_chr2	RepeatMasker	Low_complexity	1856507	1856591	.	+	.	ID=LotjaGi2re1v0139800
LjG1.1_chr2	RepeatMasker	LTR	1856592	1856845	.	-	.	ID=LotjaGi2re1v0139900
LjG1.1_chr2	RepeatMasker	LTR	1857075	1857182	.	-	.	ID=LotjaGi2re1v0140000
LjG1.1_chr2	RepeatMasker	LTR	1857188	1857326	.	+	.	ID=LotjaGi2re1v0140100
LjG1.1_chr2	RepeatMasker	LTR/Copia	1857390	1857649	.	+	.	ID=LotjaGi2re1v0140200
LjG1.1_chr2	RepeatMasker	LTR/Copia	1858732	1858990	.	+	.	ID=LotjaGi2re1v0140300
LjG1.1_chr2	RepeatMasker	LTR	1858775	1859022	.	+	.	ID=LotjaGi2re1v0140400
LjG1.1_chr2	RepeatMasker	LTR	1859034	1859233	.	-	.	ID=LotjaGi2re1v0140500
LjG1.1_chr2	RepeatMasker	LTR	1859221	1859518	.	-	.	ID=LotjaGi2re1v0140600
LjG1.1_chr2	RepeatMasker	LTR	1859526	1859672	.	+	.	ID=LotjaGi2re1v0140700
LjG1.1_chr2	RepeatMasker	LTR	1860346	1860403	.	+	.	ID=LotjaGi2re1v0140800
LjG1.1_chr2	RepeatMasker	LTR	1862930	1863275	.	+	.	ID=LotjaGi2re1v0140900
LjG1.1_chr2	RepeatMasker	LTR	1863267	1863636	.	+	.	ID=LotjaGi2re1v0141000
LjG1.1_chr2	RepeatMasker	DNA/Mite	1863637	1863950	.	-	.	ID=LotjaGi2re1v0141100
LjG1.1_chr2	RepeatMasker	LTR	1863951	1864395	.	+	.	ID=LotjaGi2re1v0141200
LjG1.1_chr2	RepeatMasker	LTR	1864496	1864599	.	+	.	ID=LotjaGi2re1v0141300
LjG1.1_chr2	RepeatMasker	LTR	1864797	1865035	.	+	.	ID=LotjaGi2re1v0141400
LjG1.1_chr2	RepeatMasker	LTR	1866056	1866098	.	+	.	ID=LotjaGi2re1v0141500
LjG1.1_chr2	RepeatMasker	LTR	1866099	1867100	.	+	.	ID=LotjaGi2re1v0141600
LjG1.1_chr2	RepeatMasker	LTR	1867128	1867520	.	+	.	ID=LotjaGi2re1v0141700
LjG1.1_chr2	RepeatMasker	LTR	1867471	1867607	.	-	.	ID=LotjaGi2re1v0141800
LjG1.1_chr2	RepeatMasker	LTR	1867616	1867724	.	+	.	ID=LotjaGi2re1v0141900
LjG1.1_chr2	RepeatMasker	LTR	1868895	1869027	.	-	.	ID=LotjaGi2re1v0142000
LjG1.1_chr2	RepeatMasker	LTR	1868975	1869058	.	+	.	ID=LotjaGi2re1v0142100
LjG1.1_chr2	RepeatMasker	LTR	1869299	1869464	.	+	.	ID=LotjaGi2re1v0142200
LjG1.1_chr2	RepeatMasker	LTR	1869458	1869560	.	+	.	ID=LotjaGi2re1v0142300
LjG1.1_chr2	RepeatMasker	Low_complexity	1869660	1869687	.	+	.	ID=LotjaGi2re1v0142400
LjG1.1_chr2	RepeatMasker	Low_complexity	1870198	1870226	.	+	.	ID=LotjaGi2re1v0142500
LjG1.1_chr2	RepeatMasker	Low_complexity	1870245	1870311	.	+	.	ID=LotjaGi2re1v0142600
LjG1.1_chr2	RepeatMasker	DNA/Mite	1870726	1870943	.	+	.	ID=LotjaGi2re1v0142700
LjG1.1_chr2	RepeatMasker	Low_complexity	1871084	1871132	.	+	.	ID=LotjaGi2re1v0142800
LjG1.1_chr2	RepeatMasker	LTR	1871154	1871382	.	+	.	ID=LotjaGi2re1v0142900
LjG1.1_chr2	RepeatMasker	DNA/Mite	1872070	1872227	.	-	.	ID=LotjaGi2re1v0143000
LjG1.1_chr2	RepeatMasker	LTR	1872228	1872251	.	-	.	ID=LotjaGi2re1v0143100
LjG1.1_chr2	RepeatMasker	LTR	1872857	1872990	.	-	.	ID=LotjaGi2re1v0143200
LjG1.1_chr2	RepeatMasker	DNA/Mite	1873854	1874091	.	-	.	ID=LotjaGi2re1v0143300
LjG1.1_chr2	RepeatMasker	Low_complexity	1874529	1874556	.	+	.	ID=LotjaGi2re1v0143400
LjG1.1_chr2	RepeatMasker	Simple_repeat	1874783	1874808	.	+	.	ID=LotjaGi2re1v0143500
LjG1.1_chr2	RepeatMasker	LTR	1877126	1877414	.	-	.	ID=LotjaGi2re1v0143600
LjG1.1_chr2	RepeatMasker	LTR	1878168	1878469	.	+	.	ID=LotjaGi2re1v0143700
LjG1.1_chr2	RepeatMasker	LTR	1879689	1879944	.	-	.	ID=LotjaGi2re1v0143800
LjG1.1_chr2	RepeatMasker	LTR/Copia	1879695	1880036	.	+	.	ID=LotjaGi2re1v0143900
LjG1.1_chr2	RepeatMasker	LTR/Copia	1880812	1881112	.	-	.	ID=LotjaGi2re1v0144000
LjG1.1_chr2	RepeatMasker	LTR	1880922	1881116	.	+	.	ID=LotjaGi2re1v0144100
LjG1.1_chr2	RepeatMasker	Low_complexity	1881260	1881287	.	+	.	ID=LotjaGi2re1v0144200
LjG1.1_chr2	RepeatMasker	LTR	1881800	1882073	.	-	.	ID=LotjaGi2re1v0144300
LjG1.1_chr2	RepeatMasker	LTR	1882350	1883639	.	-	.	ID=LotjaGi2re1v0144400
LjG1.1_chr2	RepeatMasker	LTR	1883670	1884298	.	-	.	ID=LotjaGi2re1v0144500
LjG1.1_chr2	RepeatMasker	LTR	1884291	1887096	.	-	.	ID=LotjaGi2re1v0144600
LjG1.1_chr2	RepeatMasker	LTR	1887097	1887128	.	+	.	ID=LotjaGi2re1v0144700
LjG1.1_chr2	RepeatMasker	LTR	1887114	1887429	.	-	.	ID=LotjaGi2re1v0144800
LjG1.1_chr2	RepeatMasker	LTR/Gypsy	1887114	1887309	.	-	.	ID=LotjaGi2re1v0144900
LjG1.1_chr2	RepeatMasker	LTR/Gypsy	1887174	1888497	.	+	.	ID=LotjaGi2re1v0145000
LjG1.1_chr2	RepeatMasker	Low_complexity	1888768	1888877	.	+	.	ID=LotjaGi2re1v0145100
LjG1.1_chr2	RepeatMasker	LTR	1889349	1889584	.	-	.	ID=LotjaGi2re1v0145200
LjG1.1_chr2	RepeatMasker	Simple_repeat	1890705	1890741	.	+	.	ID=LotjaGi2re1v0145300
LjG1.1_chr2	RepeatMasker	LTR/Copia	1890931	1891171	.	+	.	ID=LotjaGi2re1v0145400
LjG1.1_chr2	RepeatMasker	LTR/Copia	1891180	1895591	.	+	.	ID=LotjaGi2re1v0145500
LjG1.1_chr2	RepeatMasker	Low_complexity	1896659	1896822	.	+	.	ID=LotjaGi2re1v0145600
LjG1.1_chr2	RepeatMasker	LTR	1896915	1896985	.	+	.	ID=LotjaGi2re1v0145700
LjG1.1_chr2	RepeatMasker	LTR	1897270	1897789	.	+	.	ID=LotjaGi2re1v0145800
LjG1.1_chr2	RepeatMasker	LTR	1898168	1899529	.	-	.	ID=LotjaGi2re1v0145900
LjG1.1_chr2	RepeatMasker	LTR	1899732	1899802	.	-	.	ID=LotjaGi2re1v0146000
LjG1.1_chr2	RepeatMasker	LINE	1900100	1900294	.	-	.	ID=LotjaGi2re1v0146100
LjG1.1_chr2	RepeatMasker	LTR	1900125	1900297	.	-	.	ID=LotjaGi2re1v0146200
LjG1.1_chr2	RepeatMasker	LTR	1900272	1900588	.	-	.	ID=LotjaGi2re1v0146300
LjG1.1_chr2	RepeatMasker	LTR/Gypsy	1900633	1900680	.	+	.	ID=LotjaGi2re1v0146400
LjG1.1_chr2	RepeatMasker	LTR/Gypsy	1900686	1906980	.	-	.	ID=LotjaGi2re1v0146500
LjG1.1_chr2	RepeatMasker	Low_complexity	1915285	1915370	.	+	.	ID=LotjaGi2re1v0146600
LjG1.1_chr2	RepeatMasker	Low_complexity	1916168	1916208	.	+	.	ID=LotjaGi2re1v0146700
LjG1.1_chr2	RepeatMasker	Low_complexity	1916385	1916430	.	+	.	ID=LotjaGi2re1v0146800
LjG1.1_chr2	RepeatMasker	Low_complexity	1916935	1916965	.	+	.	ID=LotjaGi2re1v0146900
LjG1.1_chr2	RepeatMasker	Low_complexity	1917007	1917072	.	+	.	ID=LotjaGi2re1v0147000
LjG1.1_chr2	RepeatMasker	LTR	1917205	1917324	.	-	.	ID=LotjaGi2re1v0147100
LjG1.1_chr2	RepeatMasker	Low_complexity	1917435	1917519	.	+	.	ID=LotjaGi2re1v0147200
LjG1.1_chr2	RepeatMasker	Low_complexity	1917543	1917584	.	+	.	ID=LotjaGi2re1v0147300
LjG1.1_chr2	RepeatMasker	Simple_repeat	1918958	1919011	.	+	.	ID=LotjaGi2re1v0147400
LjG1.1_chr2	RepeatMasker	Simple_repeat	1919169	1919338	.	+	.	ID=LotjaGi2re1v0147500
LjG1.1_chr2	RepeatMasker	Low_complexity	1919572	1919613	.	+	.	ID=LotjaGi2re1v0147600
LjG1.1_chr2	RepeatMasker	LTR	1919824	1922384	.	-	.	ID=LotjaGi2re1v0147700
LjG1.1_chr2	RepeatMasker	LTR	1921268	1925957	.	+	.	ID=LotjaGi2re1v0147800
LjG1.1_chr2	RepeatMasker	Low_complexity	1926134	1926188	.	+	.	ID=LotjaGi2re1v0147900
LjG1.1_chr2	RepeatMasker	Low_complexity	1926634	1926690	.	+	.	ID=LotjaGi2re1v0148000
LjG1.1_chr2	RepeatMasker	Low_complexity	1926832	1926863	.	+	.	ID=LotjaGi2re1v0148100
LjG1.1_chr2	RepeatMasker	Low_complexity	1926972	1926998	.	+	.	ID=LotjaGi2re1v0148200
LjG1.1_chr2	RepeatMasker	LTR	1927071	1927255	.	-	.	ID=LotjaGi2re1v0148300
LjG1.1_chr2	RepeatMasker	LTR	1927576	1927714	.	-	.	ID=LotjaGi2re1v0148400
LjG1.1_chr2	RepeatMasker	Low_complexity	1927784	1927829	.	+	.	ID=LotjaGi2re1v0148500
LjG1.1_chr2	RepeatMasker	Low_complexity	1928841	1928882	.	+	.	ID=LotjaGi2re1v0148600
LjG1.1_chr2	RepeatMasker	Low_complexity	1928854	1928924	.	+	.	ID=LotjaGi2re1v0148700
LjG1.1_chr2	RepeatMasker	Low_complexity	1928948	1928992	.	+	.	ID=LotjaGi2re1v0148800
LjG1.1_chr2	RepeatMasker	Low_complexity	1929047	1929085	.	+	.	ID=LotjaGi2re1v0148900
LjG1.1_chr2	RepeatMasker	Low_complexity	1929169	1929266	.	+	.	ID=LotjaGi2re1v0149000
LjG1.1_chr2	RepeatMasker	Low_complexity	1929356	1929449	.	+	.	ID=LotjaGi2re1v0149100
LjG1.1_chr2	RepeatMasker	Low_complexity	1929598	1929693	.	+	.	ID=LotjaGi2re1v0149200
LjG1.1_chr2	RepeatMasker	Low_complexity	1929791	1929842	.	+	.	ID=LotjaGi2re1v0149300
LjG1.1_chr2	RepeatMasker	Low_complexity	1929982	1930026	.	+	.	ID=LotjaGi2re1v0149400
LjG1.1_chr2	RepeatMasker	Low_complexity	1930063	1930098	.	+	.	ID=LotjaGi2re1v0149500
LjG1.1_chr2	RepeatMasker	Low_complexity	1930174	1930217	.	+	.	ID=LotjaGi2re1v0149600
LjG1.1_chr2	RepeatMasker	Low_complexity	1930315	1930418	.	+	.	ID=LotjaGi2re1v0149700
LjG1.1_chr2	RepeatMasker	LTR	1930627	1930708	.	+	.	ID=LotjaGi2re1v0149800
LjG1.1_chr2	RepeatMasker	Simple_repeat	1930885	1931115	.	+	.	ID=LotjaGi2re1v0149900
LjG1.1_chr2	RepeatMasker	Simple_repeat	1931382	1931527	.	+	.	ID=LotjaGi2re1v0150000
LjG1.1_chr2	RepeatMasker	LTR	1931691	1931949	.	+	.	ID=LotjaGi2re1v0150100
LjG1.1_chr2	RepeatMasker	LTR	1932123	1932213	.	+	.	ID=LotjaGi2re1v0150200
LjG1.1_chr2	RepeatMasker	LTR	1933398	1933838	.	-	.	ID=LotjaGi2re1v0150300
LjG1.1_chr2	RepeatMasker	LINE	1933839	1934489	.	-	.	ID=LotjaGi2re1v0150400
LjG1.1_chr2	RepeatMasker	LINE	1934699	1934763	.	-	.	ID=LotjaGi2re1v0150500
LjG1.1_chr2	RepeatMasker	LTR	1935574	1935925	.	+	.	ID=LotjaGi2re1v0150600
LjG1.1_chr2	RepeatMasker	Low_complexity	1938401	1938435	.	+	.	ID=LotjaGi2re1v0150700
LjG1.1_chr2	RepeatMasker	Low_complexity	1938601	1938637	.	+	.	ID=LotjaGi2re1v0150800
LjG1.1_chr2	RepeatMasker	Low_complexity	1938731	1938759	.	+	.	ID=LotjaGi2re1v0150900
LjG1.1_chr2	RepeatMasker	DNA/Mite	1939875	1939982	.	-	.	ID=LotjaGi2re1v0151000
LjG1.1_chr2	RepeatMasker	DNA/Mite	1939984	1940510	.	-	.	ID=LotjaGi2re1v0151100
LjG1.1_chr2	RepeatMasker	DNA/Mite	1940513	1940590	.	-	.	ID=LotjaGi2re1v0151200
LjG1.1_chr2	RepeatMasker	LTR	1940591	1941399	.	-	.	ID=LotjaGi2re1v0151300
LjG1.1_chr2	RepeatMasker	LTR/Gypsy	1941394	1941560	.	-	.	ID=LotjaGi2re1v0151400
LjG1.1_chr2	RepeatMasker	LTR	1941864	1942513	.	-	.	ID=LotjaGi2re1v0151500
LjG1.1_chr2	RepeatMasker	LTR/Copia	1942159	1942633	.	-	.	ID=LotjaGi2re1v0151600
LjG1.1_chr2	RepeatMasker	Simple_repeat	1942634	1942679	.	+	.	ID=LotjaGi2re1v0151700
LjG1.1_chr2	RepeatMasker	LTR/Copia	1942680	1943170	.	-	.	ID=LotjaGi2re1v0151800
LjG1.1_chr2	RepeatMasker	LTR	1942990	1943198	.	+	.	ID=LotjaGi2re1v0151900
LjG1.1_chr2	RepeatMasker	Low_complexity	1944648	1944676	.	+	.	ID=LotjaGi2re1v0152000
LjG1.1_chr2	RepeatMasker	Low_complexity	1944868	1944895	.	+	.	ID=LotjaGi2re1v0152100
LjG1.1_chr2	RepeatMasker	Low_complexity	1944919	1944948	.	+	.	ID=LotjaGi2re1v0152200
LjG1.1_chr2	RepeatMasker	Low_complexity	1945063	1945091	.	+	.	ID=LotjaGi2re1v0152300
LjG1.1_chr2	RepeatMasker	Low_complexity	1945113	1945140	.	+	.	ID=LotjaGi2re1v0152400
LjG1.1_chr2	RepeatMasker	Low_complexity	1945238	1945281	.	+	.	ID=LotjaGi2re1v0152500
LjG1.1_chr2	RepeatMasker	Low_complexity	1945411	1945472	.	+	.	ID=LotjaGi2re1v0152600
LjG1.1_chr2	RepeatMasker	Low_complexity	1945696	1945757	.	+	.	ID=LotjaGi2re1v0152700
LjG1.1_chr2	RepeatMasker	Low_complexity	1945781	1945864	.	+	.	ID=LotjaGi2re1v0152800
LjG1.1_chr2	RepeatMasker	Low_complexity	1946842	1946888	.	+	.	ID=LotjaGi2re1v0152900
LjG1.1_chr2	RepeatMasker	LTR	1947300	1947484	.	+	.	ID=LotjaGi2re1v0153000
LjG1.1_chr2	RepeatMasker	Low_complexity	1947557	1947583	.	+	.	ID=LotjaGi2re1v0153100
LjG1.1_chr2	RepeatMasker	LTR	1947585	1947711	.	-	.	ID=LotjaGi2re1v0153200
LjG1.1_chr2	RepeatMasker	LTR	1947625	1947716	.	+	.	ID=LotjaGi2re1v0153300
LjG1.1_chr2	RepeatMasker	Low_complexity	1948831	1948889	.	+	.	ID=LotjaGi2re1v0153400
LjG1.1_chr2	RepeatMasker	DNA/Mite	1949020	1949120	.	+	.	ID=LotjaGi2re1v0153500
LjG1.1_chr2	RepeatMasker	Low_complexity	1949173	1949246	.	+	.	ID=LotjaGi2re1v0153600
LjG1.1_chr2	RepeatMasker	Low_complexity	1949286	1949322	.	+	.	ID=LotjaGi2re1v0153700
LjG1.1_chr2	RepeatMasker	Low_complexity	1949346	1949402	.	+	.	ID=LotjaGi2re1v0153800
LjG1.1_chr2	RepeatMasker	Low_complexity	1949655	1949678	.	+	.	ID=LotjaGi2re1v0153900
LjG1.1_chr2	RepeatMasker	Low_complexity	1949754	1949794	.	+	.	ID=LotjaGi2re1v0154000
LjG1.1_chr2	RepeatMasker	Low_complexity	1949761	1949803	.	+	.	ID=LotjaGi2re1v0154100
LjG1.1_chr2	RepeatMasker	Low_complexity	1949846	1949902	.	+	.	ID=LotjaGi2re1v0154200
LjG1.1_chr2	RepeatMasker	Low_complexity	1950153	1950225	.	+	.	ID=LotjaGi2re1v0154300
LjG1.1_chr2	RepeatMasker	Low_complexity	1950284	1950334	.	+	.	ID=LotjaGi2re1v0154400
LjG1.1_chr2	RepeatMasker	Simple_repeat	1950516	1950684	.	+	.	ID=LotjaGi2re1v0154500
LjG1.1_chr2	RepeatMasker	Low_complexity	1951121	1951155	.	+	.	ID=LotjaGi2re1v0154600
LjG1.1_chr2	RepeatMasker	Low_complexity	1952259	1952300	.	+	.	ID=LotjaGi2re1v0154700
LjG1.1_chr2	RepeatMasker	LTR	1952518	1952637	.	+	.	ID=LotjaGi2re1v0154800
LjG1.1_chr2	RepeatMasker	Low_complexity	1952711	1952760	.	+	.	ID=LotjaGi2re1v0154900
LjG1.1_chr2	RepeatMasker	Low_complexity	1952771	1952861	.	+	.	ID=LotjaGi2re1v0155000
LjG1.1_chr2	RepeatMasker	Low_complexity	1952886	1952941	.	+	.	ID=LotjaGi2re1v0155100
LjG1.1_chr2	RepeatMasker	Low_complexity	1953415	1953460	.	+	.	ID=LotjaGi2re1v0155200
LjG1.1_chr2	RepeatMasker	Low_complexity	1953637	1953677	.	+	.	ID=LotjaGi2re1v0155300
LjG1.1_chr2	RepeatMasker	Low_complexity	1954482	1954537	.	+	.	ID=LotjaGi2re1v0155400
LjG1.1_chr2	RepeatMasker	LTR/Gypsy	1954824	1954975	.	-	.	ID=LotjaGi2re1v0155500
LjG1.1_chr2	RepeatMasker	LTR	1954999	1961202	.	+	.	ID=LotjaGi2re1v0155600
LjG1.1_chr2	RepeatMasker	Low_complexity	1961289	1961368	.	+	.	ID=LotjaGi2re1v0155700
LjG1.1_chr2	RepeatMasker	Low_complexity	1962412	1962435	.	+	.	ID=LotjaGi2re1v0155800
LjG1.1_chr2	RepeatMasker	LTR	1963678	1963793	.	-	.	ID=LotjaGi2re1v0155900
LjG1.1_chr2	RepeatMasker	LTR	1963901	1964609	.	+	.	ID=LotjaGi2re1v0156000
LjG1.1_chr2	RepeatMasker	DNA/Mite	1964610	1964842	.	-	.	ID=LotjaGi2re1v0156100
LjG1.1_chr2	RepeatMasker	Low_complexity	1965739	1965782	.	+	.	ID=LotjaGi2re1v0156200
LjG1.1_chr2	RepeatMasker	DNA/Mite	1967266	1967657	.	+	.	ID=LotjaGi2re1v0156300
LjG1.1_chr2	RepeatMasker	DNA/Mite	1967661	1968072	.	+	.	ID=LotjaGi2re1v0156400
LjG1.1_chr2	RepeatMasker	LTR	1968034	1968079	.	-	.	ID=LotjaGi2re1v0156500
LjG1.1_chr2	RepeatMasker	Low_complexity	1968594	1968627	.	+	.	ID=LotjaGi2re1v0156600
LjG1.1_chr2	RepeatMasker	Low_complexity	1968714	1968741	.	+	.	ID=LotjaGi2re1v0156700
LjG1.1_chr2	RepeatMasker	DNA/Mite	1969012	1969230	.	-	.	ID=LotjaGi2re1v0156800
LjG1.1_chr2	RepeatMasker	Simple_repeat	1969231	1969263	.	+	.	ID=LotjaGi2re1v0156900
LjG1.1_chr2	RepeatMasker	DNA/Mite	1969264	1969606	.	-	.	ID=LotjaGi2re1v0157000
LjG1.1_chr2	RepeatMasker	LTR/Gypsy	1969707	1969837	.	+	.	ID=LotjaGi2re1v0157100
LjG1.1_chr2	RepeatMasker	Low_complexity	1970324	1970344	.	+	.	ID=LotjaGi2re1v0157200
LjG1.1_chr2	RepeatMasker	LTR/Copia	1970804	1970854	.	+	.	ID=LotjaGi2re1v0157300
LjG1.1_chr2	RepeatMasker	LTR	1970821	1970874	.	-	.	ID=LotjaGi2re1v0157400
LjG1.1_chr2	RepeatMasker	LTR/Copia	1970829	1971067	.	-	.	ID=LotjaGi2re1v0157500
LjG1.1_chr2	RepeatMasker	LTR	1971194	1971549	.	+	.	ID=LotjaGi2re1v0157600
LjG1.1_chr2	RepeatMasker	LTR/Copia	1973661	1977139	.	+	.	ID=LotjaGi2re1v0157700
LjG1.1_chr2	RepeatMasker	LTR	1977538	1977932	.	-	.	ID=LotjaGi2re1v0157800
LjG1.1_chr2	RepeatMasker	LTR	1977666	1980211	.	+	.	ID=LotjaGi2re1v0157900
LjG1.1_chr2	RepeatMasker	LTR	1978865	1984886	.	-	.	ID=LotjaGi2re1v0158000
LjG1.1_chr2	RepeatMasker	LTR	1980208	1984847	.	+	.	ID=LotjaGi2re1v0158100
LjG1.1_chr2	RepeatMasker	Simple_repeat	1986314	1986333	.	+	.	ID=LotjaGi2re1v0158200
LjG1.1_chr2	RepeatMasker	Low_complexity	1986527	1986571	.	+	.	ID=LotjaGi2re1v0158300
LjG1.1_chr2	RepeatMasker	Simple_repeat	1986811	1986843	.	+	.	ID=LotjaGi2re1v0158400
LjG1.1_chr2	RepeatMasker	Low_complexity	1986901	1986929	.	+	.	ID=LotjaGi2re1v0158500
LjG1.1_chr2	RepeatMasker	Low_complexity	1987359	1987387	.	+	.	ID=LotjaGi2re1v0158600
LjG1.1_chr2	RepeatMasker	Low_complexity	1989700	1989720	.	+	.	ID=LotjaGi2re1v0158700
LjG1.1_chr2	RepeatMasker	Low_complexity	1989775	1989811	.	+	.	ID=LotjaGi2re1v0158800
LjG1.1_chr2	RepeatMasker	Low_complexity	1992160	1992183	.	+	.	ID=LotjaGi2re1v0158900
LjG1.1_chr2	RepeatMasker	Simple_repeat	1992628	1992709	.	+	.	ID=LotjaGi2re1v0159000
LjG1.1_chr2	RepeatMasker	Low_complexity	1993319	1993371	.	+	.	ID=LotjaGi2re1v0159100
LjG1.1_chr2	RepeatMasker	Low_complexity	1993405	1993475	.	+	.	ID=LotjaGi2re1v0159200
LjG1.1_chr2	RepeatMasker	Simple_repeat	2003578	2003647	.	+	.	ID=LotjaGi2re1v0159300
LjG1.1_chr2	RepeatMasker	Low_complexity	2003877	2003897	.	+	.	ID=LotjaGi2re1v0159400
LjG1.1_chr2	RepeatMasker	Low_complexity	2004113	2004157	.	+	.	ID=LotjaGi2re1v0159500
LjG1.1_chr2	RepeatMasker	Low_complexity	2004430	2004561	.	+	.	ID=LotjaGi2re1v0159600
LjG1.1_chr2	RepeatMasker	Low_complexity	2004732	2004892	.	+	.	ID=LotjaGi2re1v0159700
LjG1.1_chr2	RepeatMasker	Low_complexity	2004914	2004943	.	+	.	ID=LotjaGi2re1v0159800
LjG1.1_chr2	RepeatMasker	Low_complexity	2004950	2005095	.	+	.	ID=LotjaGi2re1v0159900
LjG1.1_chr2	RepeatMasker	Low_complexity	2005106	2005148	.	+	.	ID=LotjaGi2re1v0160000
LjG1.1_chr2	RepeatMasker	Low_complexity	2008890	2008952	.	+	.	ID=LotjaGi2re1v0160100
LjG1.1_chr2	RepeatMasker	Simple_repeat	2008967	2008993	.	+	.	ID=LotjaGi2re1v0160200
LjG1.1_chr2	RepeatMasker	Low_complexity	2009024	2009089	.	+	.	ID=LotjaGi2re1v0160300
LjG1.1_chr2	RepeatMasker	LTR	2009090	2009351	.	-	.	ID=LotjaGi2re1v0160400
LjG1.1_chr2	RepeatMasker	LTR/Gypsy	2009619	2009670	.	-	.	ID=LotjaGi2re1v0160500
LjG1.1_chr2	RepeatMasker	LTR/Copia	2010387	2011052	.	-	.	ID=LotjaGi2re1v0160600
LjG1.1_chr2	RepeatMasker	LTR/Copia	2011739	2015456	.	-	.	ID=LotjaGi2re1v0160700
LjG1.1_chr2	RepeatMasker	LTR/Gypsy	2015474	2016821	.	-	.	ID=LotjaGi2re1v0160800
LjG1.1_chr2	RepeatMasker	LTR/Copia	2016811	2018563	.	-	.	ID=LotjaGi2re1v0160900
LjG1.1_chr2	RepeatMasker	LTR/Gypsy	2018564	2026685	.	+	.	ID=LotjaGi2re1v0161000
LjG1.1_chr2	RepeatMasker	LTR/Copia	2026686	2028936	.	-	.	ID=LotjaGi2re1v0161100
LjG1.1_chr2	RepeatMasker	LTR/Gypsy	2029060	2029302	.	-	.	ID=LotjaGi2re1v0161200
LjG1.1_chr2	RepeatMasker	Low_complexity	2029971	2030001	.	+	.	ID=LotjaGi2re1v0161300
LjG1.1_chr2	RepeatMasker	Low_complexity	2030269	2030296	.	+	.	ID=LotjaGi2re1v0161400
LjG1.1_chr2	RepeatMasker	Low_complexity	2030354	2030374	.	+	.	ID=LotjaGi2re1v0161500
LjG1.1_chr2	RepeatMasker	Low_complexity	2030430	2030506	.	+	.	ID=LotjaGi2re1v0161600
LjG1.1_chr2	RepeatMasker	Low_complexity	2030675	2030728	.	+	.	ID=LotjaGi2re1v0161700
LjG1.1_chr2	RepeatMasker	Low_complexity	2030974	2031036	.	+	.	ID=LotjaGi2re1v0161800
LjG1.1_chr2	RepeatMasker	LTR/Copia	2031061	2031372	.	-	.	ID=LotjaGi2re1v0161900
LjG1.1_chr2	RepeatMasker	LTR	2031252	2032899	.	+	.	ID=LotjaGi2re1v0162000
LjG1.1_chr2	RepeatMasker	Simple_repeat	2033052	2033082	.	+	.	ID=LotjaGi2re1v0162100
LjG1.1_chr2	RepeatMasker	Simple_repeat	2033167	2033197	.	+	.	ID=LotjaGi2re1v0162200
LjG1.1_chr2	RepeatMasker	Simple_repeat	2033288	2033324	.	+	.	ID=LotjaGi2re1v0162300
LjG1.1_chr2	RepeatMasker	LTR	2033496	2033638	.	+	.	ID=LotjaGi2re1v0162400
LjG1.1_chr2	RepeatMasker	Low_complexity	2033651	2033713	.	+	.	ID=LotjaGi2re1v0162500
LjG1.1_chr2	RepeatMasker	LTR	2034441	2034654	.	-	.	ID=LotjaGi2re1v0162600
LjG1.1_chr2	RepeatMasker	Low_complexity	2035320	2035340	.	+	.	ID=LotjaGi2re1v0162700
LjG1.1_chr2	RepeatMasker	Low_complexity	2035748	2035776	.	+	.	ID=LotjaGi2re1v0162800
LjG1.1_chr2	RepeatMasker	Simple_repeat	2035797	2035823	.	+	.	ID=LotjaGi2re1v0162900
LjG1.1_chr2	RepeatMasker	DNA/Mite	2037851	2037964	.	+	.	ID=LotjaGi2re1v0163000
LjG1.1_chr2	RepeatMasker	LTR	2038621	2038691	.	+	.	ID=LotjaGi2re1v0163100
LjG1.1_chr2	RepeatMasker	LTR	2038726	2038810	.	+	.	ID=LotjaGi2re1v0163200
LjG1.1_chr2	RepeatMasker	LTR	2039135	2039490	.	+	.	ID=LotjaGi2re1v0163300
LjG1.1_chr2	RepeatMasker	DNA/Mite	2039542	2040249	.	+	.	ID=LotjaGi2re1v0163400
LjG1.1_chr2	RepeatMasker	LTR	2040366	2040721	.	+	.	ID=LotjaGi2re1v0163500
LjG1.1_chr2	RepeatMasker	LTR/Copia	2040983	2041619	.	-	.	ID=LotjaGi2re1v0163600
LjG1.1_chr2	RepeatMasker	Simple_repeat	2041674	2041696	.	+	.	ID=LotjaGi2re1v0163700
LjG1.1_chr2	RepeatMasker	Low_complexity	2041746	2041776	.	+	.	ID=LotjaGi2re1v0163800
LjG1.1_chr2	RepeatMasker	Low_complexity	2042147	2042202	.	+	.	ID=LotjaGi2re1v0163900
LjG1.1_chr2	RepeatMasker	Simple_repeat	2042832	2042851	.	+	.	ID=LotjaGi2re1v0164000
LjG1.1_chr2	RepeatMasker	Low_complexity	2043021	2043071	.	+	.	ID=LotjaGi2re1v0164100
LjG1.1_chr2	RepeatMasker	DNA/Mite	2043444	2043670	.	+	.	ID=LotjaGi2re1v0164200
LjG1.1_chr2	RepeatMasker	Simple_repeat	2047751	2047814	.	+	.	ID=LotjaGi2re1v0164300
LjG1.1_chr2	RepeatMasker	LTR	2048912	2049058	.	+	.	ID=LotjaGi2re1v0164400
LjG1.1_chr2	RepeatMasker	LTR/Copia	2048940	2049474	.	+	.	ID=LotjaGi2re1v0164500
LjG1.1_chr2	RepeatMasker	LTR	2049633	2050112	.	-	.	ID=LotjaGi2re1v0164600
LjG1.1_chr2	RepeatMasker	LTR/Copia	2050555	2053767	.	+	.	ID=LotjaGi2re1v0164700
LjG1.1_chr2	RepeatMasker	LTR	2053692	2053777	.	-	.	ID=LotjaGi2re1v0164800
LjG1.1_chr2	RepeatMasker	Low_complexity	2056412	2056459	.	+	.	ID=LotjaGi2re1v0164900
LjG1.1_chr2	RepeatMasker	LTR	2056791	2056927	.	-	.	ID=LotjaGi2re1v0165000
LjG1.1_chr2	RepeatMasker	DNA/Mite	2056981	2057507	.	+	.	ID=LotjaGi2re1v0165100
LjG1.1_chr2	RepeatMasker	LTR/Gypsy	2057509	2067121	.	+	.	ID=LotjaGi2re1v0165200
LjG1.1_chr2	RepeatMasker	LTR/Gypsy	2067726	2074256	.	+	.	ID=LotjaGi2re1v0165300
LjG1.1_chr2	RepeatMasker	Simple_repeat	2074257	2074297	.	+	.	ID=LotjaGi2re1v0165400
LjG1.1_chr2	RepeatMasker	LTR/Gypsy	2074298	2077335	.	+	.	ID=LotjaGi2re1v0165500
LjG1.1_chr2	RepeatMasker	LTR	2079200	2079354	.	+	.	ID=LotjaGi2re1v0165600
LjG1.1_chr2	RepeatMasker	LTR/Copia	2079449	2079824	.	+	.	ID=LotjaGi2re1v0165700
LjG1.1_chr2	RepeatMasker	LTR	2079507	2079885	.	+	.	ID=LotjaGi2re1v0165800
LjG1.1_chr2	RepeatMasker	LTR/Copia	2080108	2080154	.	-	.	ID=LotjaGi2re1v0165900
LjG1.1_chr2	RepeatMasker	LTR/Copia	2080646	2080698	.	+	.	ID=LotjaGi2re1v0166000
LjG1.1_chr2	RepeatMasker	LINE	2081604	2082044	.	-	.	ID=LotjaGi2re1v0166100
LjG1.1_chr2	RepeatMasker	LTR	2082087	2082276	.	+	.	ID=LotjaGi2re1v0166200
LjG1.1_chr2	RepeatMasker	Low_complexity	2082457	2082478	.	+	.	ID=LotjaGi2re1v0166300
LjG1.1_chr2	RepeatMasker	Low_complexity	2084178	2084222	.	+	.	ID=LotjaGi2re1v0166400
LjG1.1_chr2	RepeatMasker	LTR	2087894	2087980	.	+	.	ID=LotjaGi2re1v0166500
LjG1.1_chr2	RepeatMasker	DNA/Mite	2087982	2088536	.	+	.	ID=LotjaGi2re1v0166600
LjG1.1_chr2	RepeatMasker	LTR	2088537	2088612	.	+	.	ID=LotjaGi2re1v0166700
LjG1.1_chr2	RepeatMasker	DNA/Mite	2088614	2089139	.	+	.	ID=LotjaGi2re1v0166800
LjG1.1_chr2	RepeatMasker	Low_complexity	2089141	2089235	.	+	.	ID=LotjaGi2re1v0166900
LjG1.1_chr2	RepeatMasker	LTR	2091670	2108469	.	-	.	ID=LotjaGi2re1v0167000
LjG1.1_chr2	RepeatMasker	Simple_repeat	2113353	2113414	.	+	.	ID=LotjaGi2re1v0167100
LjG1.1_chr2	RepeatMasker	Simple_repeat	2113428	2113611	.	+	.	ID=LotjaGi2re1v0167200
LjG1.1_chr2	RepeatMasker	Low_complexity	2114010	2114030	.	+	.	ID=LotjaGi2re1v0167300
LjG1.1_chr2	RepeatMasker	Low_complexity	2115501	2115521	.	+	.	ID=LotjaGi2re1v0167400
LjG1.1_chr2	RepeatMasker	Low_complexity	2115999	2116020	.	+	.	ID=LotjaGi2re1v0167500
LjG1.1_chr2	RepeatMasker	Simple_repeat	2116068	2116114	.	+	.	ID=LotjaGi2re1v0167600
LjG1.1_chr2	RepeatMasker	Low_complexity	2116296	2116338	.	+	.	ID=LotjaGi2re1v0167700
LjG1.1_chr2	RepeatMasker	Low_complexity	2116458	2116509	.	+	.	ID=LotjaGi2re1v0167800
LjG1.1_chr2	RepeatMasker	Low_complexity	2116524	2116565	.	+	.	ID=LotjaGi2re1v0167900
LjG1.1_chr2	RepeatMasker	Low_complexity	2116605	2116664	.	+	.	ID=LotjaGi2re1v0168000
LjG1.1_chr2	RepeatMasker	Simple_repeat	2116736	2116759	.	+	.	ID=LotjaGi2re1v0168100
LjG1.1_chr2	RepeatMasker	Low_complexity	2116999	2117129	.	+	.	ID=LotjaGi2re1v0168200
LjG1.1_chr2	RepeatMasker	Low_complexity	2117175	2117219	.	+	.	ID=LotjaGi2re1v0168300
LjG1.1_chr2	RepeatMasker	Low_complexity	2117642	2117695	.	+	.	ID=LotjaGi2re1v0168400
LjG1.1_chr2	RepeatMasker	Low_complexity	2117838	2117893	.	+	.	ID=LotjaGi2re1v0168500
LjG1.1_chr2	RepeatMasker	Low_complexity	2118082	2118116	.	+	.	ID=LotjaGi2re1v0168600
LjG1.1_chr2	RepeatMasker	Low_complexity	2118129	2118173	.	+	.	ID=LotjaGi2re1v0168700
LjG1.1_chr2	RepeatMasker	Low_complexity	2118235	2118333	.	+	.	ID=LotjaGi2re1v0168800
LjG1.1_chr2	RepeatMasker	Low_complexity	2118800	2118828	.	+	.	ID=LotjaGi2re1v0168900
LjG1.1_chr2	RepeatMasker	Low_complexity	2118870	2118923	.	+	.	ID=LotjaGi2re1v0169000
LjG1.1_chr2	RepeatMasker	Low_complexity	2119071	2119132	.	+	.	ID=LotjaGi2re1v0169100
LjG1.1_chr2	RepeatMasker	Low_complexity	2120755	2120777	.	+	.	ID=LotjaGi2re1v0169200
LjG1.1_chr2	RepeatMasker	Low_complexity	2123286	2123378	.	+	.	ID=LotjaGi2re1v0169300
LjG1.1_chr2	RepeatMasker	Simple_repeat	2123806	2123850	.	+	.	ID=LotjaGi2re1v0169400
LjG1.1_chr2	RepeatMasker	Low_complexity	2126816	2126874	.	+	.	ID=LotjaGi2re1v0169500
LjG1.1_chr2	RepeatMasker	LTR	2126983	2130635	.	+	.	ID=LotjaGi2re1v0169600
LjG1.1_chr2	RepeatMasker	DNA/Mite	2131101	2131625	.	-	.	ID=LotjaGi2re1v0169700
LjG1.1_chr2	RepeatMasker	Low_complexity	2131802	2131822	.	+	.	ID=LotjaGi2re1v0169800
LjG1.1_chr2	RepeatMasker	LTR	2131830	2133368	.	-	.	ID=LotjaGi2re1v0169900
LjG1.1_chr2	RepeatMasker	Low_complexity	2133671	2133713	.	+	.	ID=LotjaGi2re1v0170000
LjG1.1_chr2	RepeatMasker	Low_complexity	2134035	2134072	.	+	.	ID=LotjaGi2re1v0170100
LjG1.1_chr2	RepeatMasker	Low_complexity	2134637	2134662	.	+	.	ID=LotjaGi2re1v0170200
LjG1.1_chr2	RepeatMasker	LTR	2138206	2141946	.	-	.	ID=LotjaGi2re1v0170300
LjG1.1_chr2	RepeatMasker	LTR/Copia	2143097	2146115	.	-	.	ID=LotjaGi2re1v0170400
LjG1.1_chr2	RepeatMasker	LTR	2146075	2146139	.	-	.	ID=LotjaGi2re1v0170500
LjG1.1_chr2	RepeatMasker	LTR/Copia	2148442	2153381	.	+	.	ID=LotjaGi2re1v0170600
LjG1.1_chr2	RepeatMasker	LTR	2153814	2153916	.	-	.	ID=LotjaGi2re1v0170700
LjG1.1_chr2	RepeatMasker	Low_complexity	2154499	2154592	.	+	.	ID=LotjaGi2re1v0170800
LjG1.1_chr2	RepeatMasker	Low_complexity	2154676	2154731	.	+	.	ID=LotjaGi2re1v0170900
LjG1.1_chr2	RepeatMasker	LTR/Gypsy	2156720	2157007	.	-	.	ID=LotjaGi2re1v0171000
LjG1.1_chr2	RepeatMasker	LTR/Copia	2156725	2157610	.	-	.	ID=LotjaGi2re1v0171100
LjG1.1_chr2	RepeatMasker	Low_complexity	2160030	2160096	.	+	.	ID=LotjaGi2re1v0171200
LjG1.1_chr2	RepeatMasker	LTR/Gypsy	2160230	2160293	.	-	.	ID=LotjaGi2re1v0171300
LjG1.1_chr2	RepeatMasker	Low_complexity	2160313	2160385	.	+	.	ID=LotjaGi2re1v0171400
LjG1.1_chr2	RepeatMasker	Low_complexity	2160463	2160520	.	+	.	ID=LotjaGi2re1v0171500
LjG1.1_chr2	RepeatMasker	LTR	2161687	2162536	.	+	.	ID=LotjaGi2re1v0171600
LjG1.1_chr2	RepeatMasker	Low_complexity	2163300	2163481	.	+	.	ID=LotjaGi2re1v0171700
LjG1.1_chr2	RepeatMasker	LTR/Copia	2163792	2164135	.	-	.	ID=LotjaGi2re1v0171800
LjG1.1_chr2	RepeatMasker	LTR/Gypsy	2164029	2164148	.	-	.	ID=LotjaGi2re1v0171900
LjG1.1_chr2	RepeatMasker	LTR	2164073	2164157	.	-	.	ID=LotjaGi2re1v0172000
LjG1.1_chr2	RepeatMasker	LTR	2164636	2165808	.	-	.	ID=LotjaGi2re1v0172100
LjG1.1_chr2	RepeatMasker	LTR/Copia	2164654	2166384	.	+	.	ID=LotjaGi2re1v0172200
LjG1.1_chr2	RepeatMasker	LTR/Copia	2166385	2166742	.	-	.	ID=LotjaGi2re1v0172300
LjG1.1_chr2	RepeatMasker	Simple_repeat	2167904	2168009	.	+	.	ID=LotjaGi2re1v0172400
LjG1.1_chr2	RepeatMasker	Low_complexity	2173123	2173223	.	+	.	ID=LotjaGi2re1v0172500
LjG1.1_chr2	RepeatMasker	Low_complexity	2176370	2176419	.	+	.	ID=LotjaGi2re1v0172600
LjG1.1_chr2	RepeatMasker	Low_complexity	2180540	2180598	.	+	.	ID=LotjaGi2re1v0172700
LjG1.1_chr2	RepeatMasker	Low_complexity	2181766	2181984	.	+	.	ID=LotjaGi2re1v0172800
LjG1.1_chr2	RepeatMasker	LTR/Copia	2182206	2182468	.	+	.	ID=LotjaGi2re1v0172900
LjG1.1_chr2	RepeatMasker	LTR	2182256	2182470	.	-	.	ID=LotjaGi2re1v0173000
LjG1.1_chr2	RepeatMasker	LTR/Gypsy	2182597	2182824	.	-	.	ID=LotjaGi2re1v0173100
LjG1.1_chr2	RepeatMasker	LTR	2183358	2183619	.	+	.	ID=LotjaGi2re1v0173200
LjG1.1_chr2	RepeatMasker	LTR/Gypsy	2184883	2184954	.	+	.	ID=LotjaGi2re1v0173300
LjG1.1_chr2	RepeatMasker	LTR/Copia	2185353	2185578	.	-	.	ID=LotjaGi2re1v0173400
LjG1.1_chr2	RepeatMasker	LTR	2185579	2190618	.	+	.	ID=LotjaGi2re1v0173500
LjG1.1_chr2	RepeatMasker	LTR	2190617	2191439	.	+	.	ID=LotjaGi2re1v0173600
LjG1.1_chr2	RepeatMasker	LTR/Copia	2191440	2191837	.	-	.	ID=LotjaGi2re1v0173700
LjG1.1_chr2	RepeatMasker	LTR/Copia	2191866	2191931	.	-	.	ID=LotjaGi2re1v0173800
LjG1.1_chr2	RepeatMasker	LTR	2192928	2193240	.	+	.	ID=LotjaGi2re1v0173900
LjG1.1_chr2	RepeatMasker	LTR	2194406	2194508	.	-	.	ID=LotjaGi2re1v0174000
LjG1.1_chr2	RepeatMasker	LTR	2195850	2196082	.	-	.	ID=LotjaGi2re1v0174100
LjG1.1_chr2	RepeatMasker	LTR/Copia	2195852	2196277	.	-	.	ID=LotjaGi2re1v0174200
LjG1.1_chr2	RepeatMasker	LTR/Gypsy	2196193	2196290	.	-	.	ID=LotjaGi2re1v0174300
LjG1.1_chr2	RepeatMasker	LTR/Gypsy	2196436	2196663	.	-	.	ID=LotjaGi2re1v0174400
LjG1.1_chr2	RepeatMasker	LTR/Copia	2197728	2197912	.	+	.	ID=LotjaGi2re1v0174500
LjG1.1_chr2	RepeatMasker	LTR	2197764	2197921	.	+	.	ID=LotjaGi2re1v0174600
LjG1.1_chr2	RepeatMasker	LTR	2197921	2198068	.	-	.	ID=LotjaGi2re1v0174700
LjG1.1_chr2	RepeatMasker	LTR	2198047	2198170	.	+	.	ID=LotjaGi2re1v0174800
LjG1.1_chr2	RepeatMasker	Low_complexity	2199338	2199383	.	+	.	ID=LotjaGi2re1v0174900
LjG1.1_chr2	RepeatMasker	LTR/Gypsy	2201279	2206679	.	+	.	ID=LotjaGi2re1v0175000
LjG1.1_chr2	RepeatMasker	LTR/Gypsy	2206840	2207656	.	-	.	ID=LotjaGi2re1v0175100
LjG1.1_chr2	RepeatMasker	LTR/Gypsy	2207655	2211444	.	-	.	ID=LotjaGi2re1v0175200
LjG1.1_chr2	RepeatMasker	Low_complexity	2211924	2211947	.	+	.	ID=LotjaGi2re1v0175300
LjG1.1_chr2	RepeatMasker	LTR/Copia	2217117	2217269	.	-	.	ID=LotjaGi2re1v0175400
LjG1.1_chr2	RepeatMasker	LTR/Gypsy	2217474	2217786	.	-	.	ID=LotjaGi2re1v0175500
LjG1.1_chr2	RepeatMasker	LTR/Copia	2218442	2219034	.	-	.	ID=LotjaGi2re1v0175600
LjG1.1_chr2	RepeatMasker	LTR/Gypsy	2219029	2219094	.	-	.	ID=LotjaGi2re1v0175700
LjG1.1_chr2	RepeatMasker	LTR	2219095	2219158	.	+	.	ID=LotjaGi2re1v0175800
LjG1.1_chr2	RepeatMasker	LTR/Gypsy	2219442	2220133	.	-	.	ID=LotjaGi2re1v0175900
LjG1.1_chr2	RepeatMasker	Simple_repeat	2220876	2220935	.	+	.	ID=LotjaGi2re1v0176000
LjG1.1_chr2	RepeatMasker	Low_complexity	2221168	2221195	.	+	.	ID=LotjaGi2re1v0176100
LjG1.1_chr2	RepeatMasker	LTR/Gypsy	2221468	2225858	.	-	.	ID=LotjaGi2re1v0176200
LjG1.1_chr2	RepeatMasker	LTR/Gypsy	2227095	2227329	.	-	.	ID=LotjaGi2re1v0176300
LjG1.1_chr2	RepeatMasker	Low_complexity	2227340	2227437	.	+	.	ID=LotjaGi2re1v0176400
LjG1.1_chr2	RepeatMasker	Low_complexity	2229718	2229820	.	+	.	ID=LotjaGi2re1v0176500
LjG1.1_chr2	RepeatMasker	Low_complexity	2233489	2233518	.	+	.	ID=LotjaGi2re1v0176600
LjG1.1_chr2	RepeatMasker	LTR	2234069	2237813	.	-	.	ID=LotjaGi2re1v0176700
LjG1.1_chr2	RepeatMasker	LTR/Gypsy	2235926	2241065	.	-	.	ID=LotjaGi2re1v0176800
LjG1.1_chr2	RepeatMasker	LTR	2239464	2242763	.	-	.	ID=LotjaGi2re1v0176900
LjG1.1_chr2	RepeatMasker	LTR/Gypsy	2242378	2242763	.	-	.	ID=LotjaGi2re1v0177000
LjG1.1_chr2	RepeatMasker	Simple_repeat	2242764	2242790	.	+	.	ID=LotjaGi2re1v0177100
LjG1.1_chr2	RepeatMasker	LTR	2242791	2242897	.	-	.	ID=LotjaGi2re1v0177200
LjG1.1_chr2	RepeatMasker	LTR/Gypsy	2242898	2243164	.	-	.	ID=LotjaGi2re1v0177300
LjG1.1_chr2	RepeatMasker	LTR	2243141	2243407	.	-	.	ID=LotjaGi2re1v0177400
LjG1.1_chr2	RepeatMasker	LTR/Copia	2243408	2252757	.	+	.	ID=LotjaGi2re1v0177500
LjG1.1_chr2	RepeatMasker	LTR	2252766	2254723	.	-	.	ID=LotjaGi2re1v0177600
LjG1.1_chr2	RepeatMasker	LTR/Gypsy	2255730	2256236	.	+	.	ID=LotjaGi2re1v0177700
LjG1.1_chr2	RepeatMasker	LTR/Gypsy	2256677	2257082	.	+	.	ID=LotjaGi2re1v0177800
LjG1.1_chr2	RepeatMasker	Low_complexity	2258434	2258503	.	+	.	ID=LotjaGi2re1v0177900
LjG1.1_chr2	RepeatMasker	Simple_repeat	2258864	2258885	.	+	.	ID=LotjaGi2re1v0178000
LjG1.1_chr2	RepeatMasker	LTR	2264842	2264896	.	+	.	ID=LotjaGi2re1v0178100
LjG1.1_chr2	RepeatMasker	Low_complexity	2265395	2265440	.	+	.	ID=LotjaGi2re1v0178200
LjG1.1_chr2	RepeatMasker	LTR	2265510	2265623	.	+	.	ID=LotjaGi2re1v0178300
LjG1.1_chr2	RepeatMasker	Low_complexity	2265696	2265763	.	+	.	ID=LotjaGi2re1v0178400
LjG1.1_chr2	RepeatMasker	LTR	2265764	2265911	.	+	.	ID=LotjaGi2re1v0178500
LjG1.1_chr2	RepeatMasker	LTR	2266088	2266329	.	-	.	ID=LotjaGi2re1v0178600
LjG1.1_chr2	RepeatMasker	LTR	2266146	2266524	.	+	.	ID=LotjaGi2re1v0178700
LjG1.1_chr2	RepeatMasker	LTR	2266556	2266803	.	+	.	ID=LotjaGi2re1v0178800
LjG1.1_chr2	RepeatMasker	Low_complexity	2266804	2266894	.	+	.	ID=LotjaGi2re1v0178900
LjG1.1_chr2	RepeatMasker	LTR	2267060	2267115	.	-	.	ID=LotjaGi2re1v0179000
LjG1.1_chr2	RepeatMasker	Low_complexity	2267388	2267557	.	+	.	ID=LotjaGi2re1v0179100
LjG1.1_chr2	RepeatMasker	Low_complexity	2267486	2267564	.	+	.	ID=LotjaGi2re1v0179200
LjG1.1_chr2	RepeatMasker	LTR	2267608	2268186	.	+	.	ID=LotjaGi2re1v0179300
LjG1.1_chr2	RepeatMasker	LTR/Gypsy	2268187	2273435	.	-	.	ID=LotjaGi2re1v0179400
LjG1.1_chr2	RepeatMasker	LTR	2273771	2273854	.	+	.	ID=LotjaGi2re1v0179500
LjG1.1_chr2	RepeatMasker	LTR	2274017	2274093	.	-	.	ID=LotjaGi2re1v0179600
LjG1.1_chr2	RepeatMasker	LTR	2274165	2280049	.	-	.	ID=LotjaGi2re1v0179700
LjG1.1_chr2	RepeatMasker	LTR	2280039	2280953	.	-	.	ID=LotjaGi2re1v0179800
LjG1.1_chr2	RepeatMasker	Simple_repeat	2282652	2282718	.	+	.	ID=LotjaGi2re1v0179900
LjG1.1_chr2	RepeatMasker	Low_complexity	2282965	2282986	.	+	.	ID=LotjaGi2re1v0180000
LjG1.1_chr2	RepeatMasker	LTR/Copia	2284617	2284794	.	+	.	ID=LotjaGi2re1v0180100
LjG1.1_chr2	RepeatMasker	Low_complexity	2285601	2285662	.	+	.	ID=LotjaGi2re1v0180200
LjG1.1_chr2	RepeatMasker	Simple_repeat	2286438	2286466	.	+	.	ID=LotjaGi2re1v0180300
LjG1.1_chr2	RepeatMasker	Low_complexity	2286467	2286484	.	+	.	ID=LotjaGi2re1v0180400
LjG1.1_chr2	RepeatMasker	LTR/Gypsy	2287380	2288461	.	-	.	ID=LotjaGi2re1v0180500
LjG1.1_chr2	RepeatMasker	LTR	2289685	2291216	.	+	.	ID=LotjaGi2re1v0180600
LjG1.1_chr2	RepeatMasker	LTR	2289986	2291217	.	-	.	ID=LotjaGi2re1v0180700
LjG1.1_chr2	RepeatMasker	LTR	2291205	2291241	.	-	.	ID=LotjaGi2re1v0180800
LjG1.1_chr2	RepeatMasker	LTR	2291234	2291292	.	-	.	ID=LotjaGi2re1v0180900
LjG1.1_chr2	RepeatMasker	LTR/Gypsy	2291235	2291300	.	-	.	ID=LotjaGi2re1v0181000
LjG1.1_chr2	RepeatMasker	LTR	2291288	2293788	.	-	.	ID=LotjaGi2re1v0181100
LjG1.1_chr2	RepeatMasker	Low_complexity	2295263	2295297	.	+	.	ID=LotjaGi2re1v0181200
LjG1.1_chr2	RepeatMasker	Low_complexity	2298588	2298616	.	+	.	ID=LotjaGi2re1v0181300
LjG1.1_chr2	RepeatMasker	Low_complexity	2308333	2308374	.	+	.	ID=LotjaGi2re1v0181400
LjG1.1_chr2	RepeatMasker	Low_complexity	2308402	2308472	.	+	.	ID=LotjaGi2re1v0181500
LjG1.1_chr2	RepeatMasker	LTR	2308744	2309084	.	+	.	ID=LotjaGi2re1v0181600
LjG1.1_chr2	RepeatMasker	LTR	2309139	2319525	.	-	.	ID=LotjaGi2re1v0181700
LjG1.1_chr2	RepeatMasker	Low_complexity	2319557	2319577	.	+	.	ID=LotjaGi2re1v0181800
LjG1.1_chr2	RepeatMasker	LTR	2319727	2319981	.	+	.	ID=LotjaGi2re1v0181900
LjG1.1_chr2	RepeatMasker	RC/Helitron	2320114	2321236	.	+	.	ID=LotjaGi2re1v0182000
LjG1.1_chr2	RepeatMasker	LTR	2322515	2322695	.	+	.	ID=LotjaGi2re1v0182100
LjG1.1_chr2	RepeatMasker	Low_complexity	2325146	2325197	.	+	.	ID=LotjaGi2re1v0182200
LjG1.1_chr2	RepeatMasker	LTR	2325531	2326483	.	+	.	ID=LotjaGi2re1v0182300
LjG1.1_chr2	RepeatMasker	LTR	2325832	2327063	.	-	.	ID=LotjaGi2re1v0182400
LjG1.1_chr2	RepeatMasker	LTR	2327051	2327087	.	-	.	ID=LotjaGi2re1v0182500
LjG1.1_chr2	RepeatMasker	LTR	2327080	2327138	.	-	.	ID=LotjaGi2re1v0182600
LjG1.1_chr2	RepeatMasker	LTR	2327134	2329634	.	-	.	ID=LotjaGi2re1v0182700
LjG1.1_chr2	RepeatMasker	LTR	2330858	2331810	.	+	.	ID=LotjaGi2re1v0182800
LjG1.1_chr2	RepeatMasker	LTR	2331159	2332144	.	-	.	ID=LotjaGi2re1v0182900
LjG1.1_chr2	RepeatMasker	LTR	2335990	2336082	.	+	.	ID=LotjaGi2re1v0183000
LjG1.1_chr2	RepeatMasker	LTR/Copia	2336151	2337410	.	-	.	ID=LotjaGi2re1v0183100
LjG1.1_chr2	RepeatMasker	LTR	2337402	2337461	.	-	.	ID=LotjaGi2re1v0183200
LjG1.1_chr2	RepeatMasker	DNA/Mite	2337462	2338124	.	-	.	ID=LotjaGi2re1v0183300
LjG1.1_chr2	RepeatMasker	LTR/Copia	2338132	2340910	.	+	.	ID=LotjaGi2re1v0183400
LjG1.1_chr2	RepeatMasker	Simple_repeat	2340911	2340937	.	+	.	ID=LotjaGi2re1v0183500
LjG1.1_chr2	RepeatMasker	LTR/Copia	2340938	2342591	.	+	.	ID=LotjaGi2re1v0183600
LjG1.1_chr2	RepeatMasker	LTR/Copia	2342594	2346861	.	-	.	ID=LotjaGi2re1v0183700
LjG1.1_chr2	RepeatMasker	DNA/Mite	2346862	2347142	.	-	.	ID=LotjaGi2re1v0183800
LjG1.1_chr2	RepeatMasker	LTR/Copia	2347143	2348006	.	-	.	ID=LotjaGi2re1v0183900
LjG1.1_chr2	RepeatMasker	Low_complexity	2348308	2348343	.	+	.	ID=LotjaGi2re1v0184000
LjG1.1_chr2	RepeatMasker	Low_complexity	2349371	2349392	.	+	.	ID=LotjaGi2re1v0184100
LjG1.1_chr2	RepeatMasker	LTR	2349554	2349702	.	-	.	ID=LotjaGi2re1v0184200
LjG1.1_chr2	RepeatMasker	Simple_repeat	2349803	2349867	.	+	.	ID=LotjaGi2re1v0184300
LjG1.1_chr2	RepeatMasker	Low_complexity	2350021	2350063	.	+	.	ID=LotjaGi2re1v0184400
LjG1.1_chr2	RepeatMasker	Low_complexity	2350224	2350252	.	+	.	ID=LotjaGi2re1v0184500
LjG1.1_chr2	RepeatMasker	LTR	2350294	2365932	.	-	.	ID=LotjaGi2re1v0184600
LjG1.1_chr2	RepeatMasker	LTR/Gypsy	2365933	2369539	.	-	.	ID=LotjaGi2re1v0184700
LjG1.1_chr2	RepeatMasker	LTR	2368151	2373513	.	-	.	ID=LotjaGi2re1v0184800
LjG1.1_chr2	RepeatMasker	LTR/Gypsy	2372702	2376723	.	-	.	ID=LotjaGi2re1v0184900
LjG1.1_chr2	RepeatMasker	LTR	2376724	2379884	.	-	.	ID=LotjaGi2re1v0185000
LjG1.1_chr2	RepeatMasker	Low_complexity	2380350	2380388	.	+	.	ID=LotjaGi2re1v0185100
LjG1.1_chr2	RepeatMasker	DNA/Mite	2381007	2381320	.	+	.	ID=LotjaGi2re1v0185200
LjG1.1_chr2	RepeatMasker	Low_complexity	2381620	2381648	.	+	.	ID=LotjaGi2re1v0185300
LjG1.1_chr2	RepeatMasker	Low_complexity	2382195	2382264	.	+	.	ID=LotjaGi2re1v0185400
LjG1.1_chr2	RepeatMasker	Low_complexity	2382478	2382522	.	+	.	ID=LotjaGi2re1v0185500
LjG1.1_chr2	RepeatMasker	LTR/Copia	2383706	2384201	.	-	.	ID=LotjaGi2re1v0185600
LjG1.1_chr2	RepeatMasker	LTR/Gypsy	2384206	2384587	.	-	.	ID=LotjaGi2re1v0185700
LjG1.1_chr2	RepeatMasker	LTR/Gypsy	2384778	2384824	.	-	.	ID=LotjaGi2re1v0185800
LjG1.1_chr2	RepeatMasker	LTR/Copia	2384825	2387970	.	+	.	ID=LotjaGi2re1v0185900
LjG1.1_chr2	RepeatMasker	LTR	2387964	2388220	.	-	.	ID=LotjaGi2re1v0186000
LjG1.1_chr2	RepeatMasker	Simple_repeat	2388221	2388247	.	+	.	ID=LotjaGi2re1v0186100
LjG1.1_chr2	RepeatMasker	LTR	2388248	2388613	.	-	.	ID=LotjaGi2re1v0186200
LjG1.1_chr2	RepeatMasker	LTR	2388617	2390135	.	-	.	ID=LotjaGi2re1v0186300
LjG1.1_chr2	RepeatMasker	LTR/Copia	2390115	2390259	.	-	.	ID=LotjaGi2re1v0186400
LjG1.1_chr2	RepeatMasker	LTR/Copia	2390135	2393001	.	+	.	ID=LotjaGi2re1v0186500
LjG1.1_chr2	RepeatMasker	LTR/Copia	2393002	2394224	.	-	.	ID=LotjaGi2re1v0186600
LjG1.1_chr2	RepeatMasker	LTR/Copia	2394211	2397631	.	-	.	ID=LotjaGi2re1v0186700
LjG1.1_chr2	RepeatMasker	LTR/Gypsy	2397619	2397968	.	-	.	ID=LotjaGi2re1v0186800
LjG1.1_chr2	RepeatMasker	LTR/Gypsy	2398021	2398177	.	-	.	ID=LotjaGi2re1v0186900
LjG1.1_chr2	RepeatMasker	LTR/Copia	2398650	2398787	.	+	.	ID=LotjaGi2re1v0187000
LjG1.1_chr2	RepeatMasker	LTR	2398788	2399416	.	+	.	ID=LotjaGi2re1v0187100
LjG1.1_chr2	RepeatMasker	LTR/Copia	2399417	2399432	.	+	.	ID=LotjaGi2re1v0187200
LjG1.1_chr2	RepeatMasker	LTR/Copia	2399879	2400035	.	-	.	ID=LotjaGi2re1v0187300
LjG1.1_chr2	RepeatMasker	LTR/Gypsy	2399913	2400052	.	-	.	ID=LotjaGi2re1v0187400
LjG1.1_chr2	RepeatMasker	LTR/Gypsy	2400069	2400501	.	-	.	ID=LotjaGi2re1v0187500
LjG1.1_chr2	RepeatMasker	LTR/Copia	2400621	2400870	.	-	.	ID=LotjaGi2re1v0187600
LjG1.1_chr2	RepeatMasker	LTR	2401336	2401421	.	-	.	ID=LotjaGi2re1v0187700
LjG1.1_chr2	RepeatMasker	LTR/Gypsy	2401368	2401425	.	-	.	ID=LotjaGi2re1v0187800
LjG1.1_chr2	RepeatMasker	LTR	2401590	2401693	.	-	.	ID=LotjaGi2re1v0187900
LjG1.1_chr2	RepeatMasker	LTR	2402742	2403713	.	-	.	ID=LotjaGi2re1v0188000
LjG1.1_chr2	RepeatMasker	LTR/Gypsy	2403678	2403878	.	+	.	ID=LotjaGi2re1v0188100
LjG1.1_chr2	RepeatMasker	LTR/Gypsy	2403704	2404036	.	-	.	ID=LotjaGi2re1v0188200
LjG1.1_chr2	RepeatMasker	LTR/Copia	2404032	2404471	.	-	.	ID=LotjaGi2re1v0188300
LjG1.1_chr2	RepeatMasker	LTR/Gypsy	2404472	2404683	.	-	.	ID=LotjaGi2re1v0188400
LjG1.1_chr2	RepeatMasker	LTR/Gypsy	2404677	2404837	.	-	.	ID=LotjaGi2re1v0188500
LjG1.1_chr2	RepeatMasker	LTR/Copia	2404978	2405134	.	-	.	ID=LotjaGi2re1v0188600
LjG1.1_chr2	RepeatMasker	LTR/Gypsy	2405012	2405151	.	-	.	ID=LotjaGi2re1v0188700
LjG1.1_chr2	RepeatMasker	LTR/Gypsy	2405168	2405599	.	-	.	ID=LotjaGi2re1v0188800
LjG1.1_chr2	RepeatMasker	LTR/Gypsy	2405696	2405868	.	-	.	ID=LotjaGi2re1v0188900
LjG1.1_chr2	RepeatMasker	LTR/Gypsy	2405921	2405946	.	+	.	ID=LotjaGi2re1v0189000
LjG1.1_chr2	RepeatMasker	LTR/Gypsy	2405935	2406175	.	-	.	ID=LotjaGi2re1v0189100
LjG1.1_chr2	RepeatMasker	LTR	2406176	2409754	.	+	.	ID=LotjaGi2re1v0189200
LjG1.1_chr2	RepeatMasker	LTR/Copia	2409754	2411046	.	+	.	ID=LotjaGi2re1v0189300
LjG1.1_chr2	RepeatMasker	LTR	2411047	2420603	.	+	.	ID=LotjaGi2re1v0189400
LjG1.1_chr2	RepeatMasker	LTR/Gypsy	2420623	2420693	.	+	.	ID=LotjaGi2re1v0189500
LjG1.1_chr2	RepeatMasker	LTR/Gypsy	2420682	2420707	.	-	.	ID=LotjaGi2re1v0189600
LjG1.1_chr2	RepeatMasker	LTR/Gypsy	2420760	2421103	.	+	.	ID=LotjaGi2re1v0189700
LjG1.1_chr2	RepeatMasker	LTR/Gypsy	2421103	2422499	.	-	.	ID=LotjaGi2re1v0189800
LjG1.1_chr2	RepeatMasker	LTR/Gypsy	2422548	2422864	.	-	.	ID=LotjaGi2re1v0189900
LjG1.1_chr2	RepeatMasker	LTR/Copia	2423417	2423922	.	-	.	ID=LotjaGi2re1v0190000
LjG1.1_chr2	RepeatMasker	LTR/Copia	2423894	2424036	.	-	.	ID=LotjaGi2re1v0190100
LjG1.1_chr2	RepeatMasker	LTR	2424270	2424319	.	+	.	ID=LotjaGi2re1v0190200
LjG1.1_chr2	RepeatMasker	LTR	2424319	2424696	.	+	.	ID=LotjaGi2re1v0190300
LjG1.1_chr2	RepeatMasker	LTR	2424684	2425486	.	+	.	ID=LotjaGi2re1v0190400
LjG1.1_chr2	RepeatMasker	LTR	2424688	2425595	.	-	.	ID=LotjaGi2re1v0190500
LjG1.1_chr2	RepeatMasker	LTR/Copia	2425618	2426052	.	-	.	ID=LotjaGi2re1v0190600
LjG1.1_chr2	RepeatMasker	LTR/Copia	2426363	2426579	.	+	.	ID=LotjaGi2re1v0190700
LjG1.1_chr2	RepeatMasker	LTR	2427414	2427604	.	-	.	ID=LotjaGi2re1v0190800
LjG1.1_chr2	RepeatMasker	LTR/Copia	2427630	2427761	.	-	.	ID=LotjaGi2re1v0190900
LjG1.1_chr2	RepeatMasker	LTR/Gypsy	2428348	2433220	.	+	.	ID=LotjaGi2re1v0191000
LjG1.1_chr2	RepeatMasker	LTR	2433221	2438227	.	-	.	ID=LotjaGi2re1v0191100
LjG1.1_chr2	RepeatMasker	LTR	2438228	2438889	.	-	.	ID=LotjaGi2re1v0191200
LjG1.1_chr2	RepeatMasker	LTR	2438890	2441394	.	+	.	ID=LotjaGi2re1v0191300
LjG1.1_chr2	RepeatMasker	Simple_repeat	2441395	2441425	.	+	.	ID=LotjaGi2re1v0191400
LjG1.1_chr2	RepeatMasker	LTR	2441426	2443141	.	+	.	ID=LotjaGi2re1v0191500
LjG1.1_chr2	RepeatMasker	Simple_repeat	2443142	2443188	.	+	.	ID=LotjaGi2re1v0191600
LjG1.1_chr2	RepeatMasker	LTR	2443189	2445651	.	+	.	ID=LotjaGi2re1v0191700
LjG1.1_chr2	RepeatMasker	LTR/Gypsy	2445652	2448289	.	-	.	ID=LotjaGi2re1v0191800
LjG1.1_chr2	RepeatMasker	LTR	2448291	2460398	.	+	.	ID=LotjaGi2re1v0191900
LjG1.1_chr2	RepeatMasker	LTR/Gypsy	2460399	2469947	.	-	.	ID=LotjaGi2re1v0192000
LjG1.1_chr2	RepeatMasker	LTR	2469948	2473662	.	-	.	ID=LotjaGi2re1v0192100
LjG1.1_chr2	RepeatMasker	LTR/Gypsy	2473663	2474015	.	+	.	ID=LotjaGi2re1v0192200
LjG1.1_chr2	RepeatMasker	LTR/Copia	2473796	2474231	.	-	.	ID=LotjaGi2re1v0192300
LjG1.1_chr2	RepeatMasker	LTR/Copia	2474527	2474785	.	+	.	ID=LotjaGi2re1v0192400
LjG1.1_chr2	RepeatMasker	LTR	2475620	2476082	.	-	.	ID=LotjaGi2re1v0192500
LjG1.1_chr2	RepeatMasker	LTR/Copia	2475623	2476463	.	-	.	ID=LotjaGi2re1v0192600
LjG1.1_chr2	RepeatMasker	LTR/Gypsy	2476895	2477053	.	+	.	ID=LotjaGi2re1v0192700
LjG1.1_chr2	RepeatMasker	LTR	2477064	2483937	.	-	.	ID=LotjaGi2re1v0192800
LjG1.1_chr2	RepeatMasker	LTR	2484017	2484236	.	+	.	ID=LotjaGi2re1v0192900
LjG1.1_chr2	RepeatMasker	LTR/Copia	2484109	2484230	.	+	.	ID=LotjaGi2re1v0193000
LjG1.1_chr2	RepeatMasker	LTR/Copia	2484233	2484353	.	+	.	ID=LotjaGi2re1v0193100
LjG1.1_chr2	RepeatMasker	LTR	2484520	2488426	.	+	.	ID=LotjaGi2re1v0193200
LjG1.1_chr2	RepeatMasker	LTR	2489656	2490035	.	+	.	ID=LotjaGi2re1v0193300
LjG1.1_chr2	RepeatMasker	LTR/Copia	2490535	2490644	.	+	.	ID=LotjaGi2re1v0193400
LjG1.1_chr2	RepeatMasker	LTR	2490645	2490961	.	+	.	ID=LotjaGi2re1v0193500
LjG1.1_chr2	RepeatMasker	LTR	2490991	2495218	.	-	.	ID=LotjaGi2re1v0193600
LjG1.1_chr2	RepeatMasker	Simple_repeat	2495219	2495250	.	+	.	ID=LotjaGi2re1v0193700
LjG1.1_chr2	RepeatMasker	LTR	2495251	2499509	.	-	.	ID=LotjaGi2re1v0193800
LjG1.1_chr2	RepeatMasker	LTR	2499510	2504652	.	-	.	ID=LotjaGi2re1v0193900
LjG1.1_chr2	RepeatMasker	LTR/Gypsy	2504626	2504652	.	-	.	ID=LotjaGi2re1v0194000
LjG1.1_chr2	RepeatMasker	LTR	2504653	2515967	.	+	.	ID=LotjaGi2re1v0194100
LjG1.1_chr2	RepeatMasker	LTR	2515968	2522300	.	-	.	ID=LotjaGi2re1v0194200
LjG1.1_chr2	RepeatMasker	LTR	2522301	2525882	.	-	.	ID=LotjaGi2re1v0194300
LjG1.1_chr2	RepeatMasker	LTR	2525883	2526021	.	+	.	ID=LotjaGi2re1v0194400
LjG1.1_chr2	RepeatMasker	LTR/Gypsy	2525903	2526021	.	-	.	ID=LotjaGi2re1v0194500
LjG1.1_chr2	RepeatMasker	LTR/Copia	2526270	2533720	.	-	.	ID=LotjaGi2re1v0194600
LjG1.1_chr2	RepeatMasker	Simple_repeat	2533721	2533742	.	+	.	ID=LotjaGi2re1v0194700
LjG1.1_chr2	RepeatMasker	LTR/Copia	2533743	2540819	.	-	.	ID=LotjaGi2re1v0194800
LjG1.1_chr2	RepeatMasker	LTR	2540820	2541046	.	-	.	ID=LotjaGi2re1v0194900
LjG1.1_chr2	RepeatMasker	Low_complexity	2542650	2542699	.	+	.	ID=LotjaGi2re1v0195000
LjG1.1_chr2	RepeatMasker	Low_complexity	2542762	2542801	.	+	.	ID=LotjaGi2re1v0195100
LjG1.1_chr2	RepeatMasker	Low_complexity	2542931	2542997	.	+	.	ID=LotjaGi2re1v0195200
LjG1.1_chr2	RepeatMasker	LTR	2543561	2543745	.	+	.	ID=LotjaGi2re1v0195300
LjG1.1_chr2	RepeatMasker	LTR	2544598	2548646	.	+	.	ID=LotjaGi2re1v0195400
LjG1.1_chr2	RepeatMasker	LTR/Gypsy	2550535	2553560	.	+	.	ID=LotjaGi2re1v0195500
LjG1.1_chr2	RepeatMasker	LTR	2551561	2560984	.	+	.	ID=LotjaGi2re1v0195600
LjG1.1_chr2	RepeatMasker	DNA/Mite	2562561	2562922	.	+	.	ID=LotjaGi2re1v0195700
LjG1.1_chr2	RepeatMasker	Low_complexity	2563316	2563363	.	+	.	ID=LotjaGi2re1v0195800
LjG1.1_chr2	RepeatMasker	Simple_repeat	2563481	2563507	.	+	.	ID=LotjaGi2re1v0195900
LjG1.1_chr2	RepeatMasker	Low_complexity	2563964	2564000	.	+	.	ID=LotjaGi2re1v0196000
LjG1.1_chr2	RepeatMasker	Low_complexity	2564561	2564596	.	+	.	ID=LotjaGi2re1v0196100
LjG1.1_chr2	RepeatMasker	Low_complexity	2565982	2566024	.	+	.	ID=LotjaGi2re1v0196200
LjG1.1_chr2	RepeatMasker	Low_complexity	2567390	2567440	.	+	.	ID=LotjaGi2re1v0196300
LjG1.1_chr2	RepeatMasker	LTR/Copia	2567642	2568133	.	-	.	ID=LotjaGi2re1v0196400
LjG1.1_chr2	RepeatMasker	LTR	2568134	2571659	.	-	.	ID=LotjaGi2re1v0196500
LjG1.1_chr2	RepeatMasker	LTR	2571642	2571872	.	+	.	ID=LotjaGi2re1v0196600
LjG1.1_chr2	RepeatMasker	LTR/Copia	2573471	2573972	.	-	.	ID=LotjaGi2re1v0196700
LjG1.1_chr2	RepeatMasker	LTR/Copia	2573975	2577003	.	-	.	ID=LotjaGi2re1v0196800
LjG1.1_chr2	RepeatMasker	LTR	2576999	2577168	.	+	.	ID=LotjaGi2re1v0196900
LjG1.1_chr2	RepeatMasker	LTR/Copia	2577025	2580224	.	-	.	ID=LotjaGi2re1v0197000
LjG1.1_chr2	RepeatMasker	Simple_repeat	2580225	2580259	.	+	.	ID=LotjaGi2re1v0197100
LjG1.1_chr2	RepeatMasker	LTR/Copia	2580260	2580574	.	-	.	ID=LotjaGi2re1v0197200
LjG1.1_chr2	RepeatMasker	LTR/Copia	2580575	2581504	.	-	.	ID=LotjaGi2re1v0197300
LjG1.1_chr2	RepeatMasker	LTR	2581507	2585577	.	-	.	ID=LotjaGi2re1v0197400
LjG1.1_chr2	RepeatMasker	LTR/Copia	2585578	2595400	.	-	.	ID=LotjaGi2re1v0197500
LjG1.1_chr2	RepeatMasker	Simple_repeat	2595401	2595428	.	+	.	ID=LotjaGi2re1v0197600
LjG1.1_chr2	RepeatMasker	LTR/Copia	2595429	2596770	.	-	.	ID=LotjaGi2re1v0197700
LjG1.1_chr2	RepeatMasker	LTR	2596771	2602985	.	+	.	ID=LotjaGi2re1v0197800
LjG1.1_chr2	RepeatMasker	LTR/Copia	2600291	2603479	.	-	.	ID=LotjaGi2re1v0197900
LjG1.1_chr2	RepeatMasker	Simple_repeat	2603480	2603518	.	+	.	ID=LotjaGi2re1v0198000
LjG1.1_chr2	RepeatMasker	LTR/Copia	2603519	2603778	.	-	.	ID=LotjaGi2re1v0198100
LjG1.1_chr2	RepeatMasker	LTR	2603775	2605696	.	+	.	ID=LotjaGi2re1v0198200
LjG1.1_chr2	RepeatMasker	LTR	2605708	2610688	.	+	.	ID=LotjaGi2re1v0198300
LjG1.1_chr2	RepeatMasker	LTR/Copia	2609551	2610688	.	+	.	ID=LotjaGi2re1v0198400
LjG1.1_chr2	RepeatMasker	LTR	2610700	2615345	.	+	.	ID=LotjaGi2re1v0198500
LjG1.1_chr2	RepeatMasker	LTR/Copia	2615619	2615933	.	-	.	ID=LotjaGi2re1v0198600
LjG1.1_chr2	RepeatMasker	LTR	2616450	2617670	.	+	.	ID=LotjaGi2re1v0198700
LjG1.1_chr2	RepeatMasker	LTR	2617671	2619609	.	+	.	ID=LotjaGi2re1v0198800
LjG1.1_chr2	RepeatMasker	LTR/Gypsy	2617896	2620948	.	-	.	ID=LotjaGi2re1v0198900
LjG1.1_chr2	RepeatMasker	LTR	2620940	2621567	.	+	.	ID=LotjaGi2re1v0199000
LjG1.1_chr2	RepeatMasker	Low_complexity	2622711	2622784	.	+	.	ID=LotjaGi2re1v0199100
LjG1.1_chr2	RepeatMasker	DNA/Mite	2624343	2624555	.	-	.	ID=LotjaGi2re1v0199200
LjG1.1_chr2	RepeatMasker	Low_complexity	2624621	2624693	.	+	.	ID=LotjaGi2re1v0199300
LjG1.1_chr2	RepeatMasker	Low_complexity	2625332	2625371	.	+	.	ID=LotjaGi2re1v0199400
LjG1.1_chr2	RepeatMasker	Low_complexity	2626184	2626224	.	+	.	ID=LotjaGi2re1v0199500
LjG1.1_chr2	RepeatMasker	LTR	2627338	2627483	.	-	.	ID=LotjaGi2re1v0199600
LjG1.1_chr2	RepeatMasker	LTR	2629953	2630008	.	-	.	ID=LotjaGi2re1v0199700
LjG1.1_chr2	RepeatMasker	Low_complexity	2630828	2630855	.	+	.	ID=LotjaGi2re1v0199800
LjG1.1_chr2	RepeatMasker	LTR	2633303	2633468	.	-	.	ID=LotjaGi2re1v0199900
LjG1.1_chr2	RepeatMasker	DNA/Mite	2635812	2636024	.	+	.	ID=LotjaGi2re1v0200000
LjG1.1_chr2	RepeatMasker	DNA/Mite	2636126	2636232	.	+	.	ID=LotjaGi2re1v0200100
LjG1.1_chr2	RepeatMasker	LTR	2639430	2639674	.	-	.	ID=LotjaGi2re1v0200200
LjG1.1_chr2	RepeatMasker	LTR	2640197	2640474	.	+	.	ID=LotjaGi2re1v0200300
LjG1.1_chr2	RepeatMasker	DNA/Mite	2641584	2641852	.	+	.	ID=LotjaGi2re1v0200400
LjG1.1_chr2	RepeatMasker	DNA/Mite	2642193	2642262	.	-	.	ID=LotjaGi2re1v0200500
LjG1.1_chr2	RepeatMasker	DNA/Mite	2644470	2644568	.	+	.	ID=LotjaGi2re1v0200600
LjG1.1_chr2	RepeatMasker	LTR	2644877	2645088	.	+	.	ID=LotjaGi2re1v0200700
LjG1.1_chr2	RepeatMasker	Low_complexity	2645257	2645295	.	+	.	ID=LotjaGi2re1v0200800
LjG1.1_chr2	RepeatMasker	LTR	2645555	2645687	.	-	.	ID=LotjaGi2re1v0200900
LjG1.1_chr2	RepeatMasker	LTR	2645560	2645706	.	+	.	ID=LotjaGi2re1v0201000
LjG1.1_chr2	RepeatMasker	DNA/Mite	2646547	2646719	.	-	.	ID=LotjaGi2re1v0201100
LjG1.1_chr2	RepeatMasker	DNA/Mite	2647163	2647273	.	-	.	ID=LotjaGi2re1v0201200
LjG1.1_chr2	RepeatMasker	DNA/MuDR	2647938	2648147	.	-	.	ID=LotjaGi2re1v0201300
LjG1.1_chr2	RepeatMasker	LTR	2648148	2648660	.	+	.	ID=LotjaGi2re1v0201400
LjG1.1_chr2	RepeatMasker	DNA/Mite	2649438	2649573	.	+	.	ID=LotjaGi2re1v0201500
LjG1.1_chr2	RepeatMasker	Low_complexity	2649880	2649957	.	+	.	ID=LotjaGi2re1v0201600
LjG1.1_chr2	RepeatMasker	Low_complexity	2651276	2651318	.	+	.	ID=LotjaGi2re1v0201700
LjG1.1_chr2	RepeatMasker	Low_complexity	2651284	2651324	.	+	.	ID=LotjaGi2re1v0201800
LjG1.1_chr2	RepeatMasker	LTR/Copia	2651425	2651576	.	-	.	ID=LotjaGi2re1v0201900
LjG1.1_chr2	RepeatMasker	Low_complexity	2651631	2651750	.	+	.	ID=LotjaGi2re1v0202000
LjG1.1_chr2	RepeatMasker	LTR	2652256	2652343	.	-	.	ID=LotjaGi2re1v0202100
LjG1.1_chr2	RepeatMasker	LTR	2652694	2653206	.	+	.	ID=LotjaGi2re1v0202200
LjG1.1_chr2	RepeatMasker	LTR	2654148	2654377	.	-	.	ID=LotjaGi2re1v0202300
LjG1.1_chr2	RepeatMasker	DNA/Mite	2654846	2654933	.	-	.	ID=LotjaGi2re1v0202400
LjG1.1_chr2	RepeatMasker	DNA/Mite	2654863	2654935	.	+	.	ID=LotjaGi2re1v0202500
LjG1.1_chr2	RepeatMasker	DNA/Mite	2655421	2655501	.	-	.	ID=LotjaGi2re1v0202600
LjG1.1_chr2	RepeatMasker	Low_complexity	2656409	2656436	.	+	.	ID=LotjaGi2re1v0202700
LjG1.1_chr2	RepeatMasker	LTR	2657106	2657152	.	-	.	ID=LotjaGi2re1v0202800
LjG1.1_chr2	RepeatMasker	LTR	2657923	2658017	.	-	.	ID=LotjaGi2re1v0202900
LjG1.1_chr2	RepeatMasker	LTR	2658796	2658904	.	-	.	ID=LotjaGi2re1v0203000
LjG1.1_chr2	RepeatMasker	Low_complexity	2659207	2659238	.	+	.	ID=LotjaGi2re1v0203100
LjG1.1_chr2	RepeatMasker	LTR	2660316	2660373	.	+	.	ID=LotjaGi2re1v0203200
LjG1.1_chr2	RepeatMasker	LTR	2660369	2661009	.	+	.	ID=LotjaGi2re1v0203300
LjG1.1_chr2	RepeatMasker	LTR/Gypsy	2660994	2661597	.	-	.	ID=LotjaGi2re1v0203400
LjG1.1_chr2	RepeatMasker	Low_complexity	2661754	2661786	.	+	.	ID=LotjaGi2re1v0203500
LjG1.1_chr2	RepeatMasker	Low_complexity	2661885	2661934	.	+	.	ID=LotjaGi2re1v0203600
LjG1.1_chr2	RepeatMasker	Low_complexity	2661954	2661994	.	+	.	ID=LotjaGi2re1v0203700
LjG1.1_chr2	RepeatMasker	Simple_repeat	2662051	2662108	.	+	.	ID=LotjaGi2re1v0203800
LjG1.1_chr2	RepeatMasker	Low_complexity	2662114	2662263	.	+	.	ID=LotjaGi2re1v0203900
LjG1.1_chr2	RepeatMasker	Low_complexity	2662326	2662434	.	+	.	ID=LotjaGi2re1v0204000
LjG1.1_chr2	RepeatMasker	Low_complexity	2662517	2662554	.	+	.	ID=LotjaGi2re1v0204100
LjG1.1_chr2	RepeatMasker	Simple_repeat	2662635	2662657	.	+	.	ID=LotjaGi2re1v0204200
LjG1.1_chr2	RepeatMasker	Simple_repeat	2662779	2662821	.	+	.	ID=LotjaGi2re1v0204300
LjG1.1_chr2	RepeatMasker	LTR	2662958	2663050	.	-	.	ID=LotjaGi2re1v0204400
LjG1.1_chr2	RepeatMasker	LTR	2663810	2663919	.	-	.	ID=LotjaGi2re1v0204500
LjG1.1_chr2	RepeatMasker	Low_complexity	2664174	2664194	.	+	.	ID=LotjaGi2re1v0204600
LjG1.1_chr2	RepeatMasker	Low_complexity	2664219	2664250	.	+	.	ID=LotjaGi2re1v0204700
LjG1.1_chr2	RepeatMasker	LTR	2665333	2665390	.	+	.	ID=LotjaGi2re1v0204800
LjG1.1_chr2	RepeatMasker	LTR	2665386	2666026	.	+	.	ID=LotjaGi2re1v0204900
LjG1.1_chr2	RepeatMasker	LTR/Gypsy	2666011	2666613	.	-	.	ID=LotjaGi2re1v0205000
LjG1.1_chr2	RepeatMasker	LTR/Gypsy	2668110	2668371	.	-	.	ID=LotjaGi2re1v0205100
LjG1.1_chr2	RepeatMasker	LTR	2669092	2669238	.	+	.	ID=LotjaGi2re1v0205200
LjG1.1_chr2	RepeatMasker	Low_complexity	2669859	2669922	.	+	.	ID=LotjaGi2re1v0205300
LjG1.1_chr2	RepeatMasker	Low_complexity	2670078	2670123	.	+	.	ID=LotjaGi2re1v0205400
LjG1.1_chr2	RepeatMasker	LTR	2670228	2670639	.	-	.	ID=LotjaGi2re1v0205500
LjG1.1_chr2	RepeatMasker	Simple_repeat	2670640	2670662	.	+	.	ID=LotjaGi2re1v0205600
LjG1.1_chr2	RepeatMasker	LTR	2670663	2670689	.	-	.	ID=LotjaGi2re1v0205700
LjG1.1_chr2	RepeatMasker	Simple_repeat	2670690	2670710	.	+	.	ID=LotjaGi2re1v0205800
LjG1.1_chr2	RepeatMasker	LTR	2670711	2670746	.	-	.	ID=LotjaGi2re1v0205900
LjG1.1_chr2	RepeatMasker	LTR/Copia	2672143	2672609	.	+	.	ID=LotjaGi2re1v0206000
LjG1.1_chr2	RepeatMasker	LTR	2672599	2676633	.	-	.	ID=LotjaGi2re1v0206100
LjG1.1_chr2	RepeatMasker	LTR/Copia	2676592	2676643	.	-	.	ID=LotjaGi2re1v0206200
LjG1.1_chr2	RepeatMasker	LTR/Copia	2676634	2676811	.	+	.	ID=LotjaGi2re1v0206300
LjG1.1_chr2	RepeatMasker	DNA/Mite	2677222	2677362	.	-	.	ID=LotjaGi2re1v0206400
LjG1.1_chr2	RepeatMasker	Low_complexity	2677372	2677409	.	+	.	ID=LotjaGi2re1v0206500
LjG1.1_chr2	RepeatMasker	DNA/Mite	2678803	2678943	.	+	.	ID=LotjaGi2re1v0206600
LjG1.1_chr2	RepeatMasker	LTR	2678982	2679109	.	-	.	ID=LotjaGi2re1v0206700
LjG1.1_chr2	RepeatMasker	Low_complexity	2679366	2679386	.	+	.	ID=LotjaGi2re1v0206800
LjG1.1_chr2	RepeatMasker	Low_complexity	2679435	2679491	.	+	.	ID=LotjaGi2re1v0206900
LjG1.1_chr2	RepeatMasker	Low_complexity	2680247	2680350	.	+	.	ID=LotjaGi2re1v0207000
LjG1.1_chr2	RepeatMasker	LTR	2680425	2680494	.	+	.	ID=LotjaGi2re1v0207100
LjG1.1_chr2	RepeatMasker	LTR	2680554	2681035	.	+	.	ID=LotjaGi2re1v0207200
LjG1.1_chr2	RepeatMasker	Low_complexity	2684175	2684247	.	+	.	ID=LotjaGi2re1v0207300
LjG1.1_chr2	RepeatMasker	Low_complexity	2684307	2684408	.	+	.	ID=LotjaGi2re1v0207400
LjG1.1_chr2	RepeatMasker	Simple_repeat	2687832	2687888	.	+	.	ID=LotjaGi2re1v0207500
LjG1.1_chr2	RepeatMasker	Simple_repeat	2688000	2688019	.	+	.	ID=LotjaGi2re1v0207600
LjG1.1_chr2	RepeatMasker	Simple_repeat	2688452	2688481	.	+	.	ID=LotjaGi2re1v0207700
LjG1.1_chr2	RepeatMasker	DNA/Mite	2688511	2688642	.	+	.	ID=LotjaGi2re1v0207800
LjG1.1_chr2	RepeatMasker	LTR	2688643	2688656	.	-	.	ID=LotjaGi2re1v0207900
LjG1.1_chr2	RepeatMasker	DNA/Mite	2688794	2688985	.	-	.	ID=LotjaGi2re1v0208000
LjG1.1_chr2	RepeatMasker	LTR	2688986	2689013	.	-	.	ID=LotjaGi2re1v0208100
LjG1.1_chr2	RepeatMasker	Low_complexity	2689123	2689183	.	+	.	ID=LotjaGi2re1v0208200
LjG1.1_chr2	RepeatMasker	DNA/Mite	2690451	2690664	.	-	.	ID=LotjaGi2re1v0208300
LjG1.1_chr2	RepeatMasker	Low_complexity	2692310	2692344	.	+	.	ID=LotjaGi2re1v0208400
LjG1.1_chr2	RepeatMasker	Low_complexity	2692712	2692763	.	+	.	ID=LotjaGi2re1v0208500
LjG1.1_chr2	RepeatMasker	LTR	2694194	2694253	.	-	.	ID=LotjaGi2re1v0208600
LjG1.1_chr2	RepeatMasker	LTR/Copia	2694290	2697502	.	+	.	ID=LotjaGi2re1v0208700
LjG1.1_chr2	RepeatMasker	Simple_repeat	2697659	2697696	.	+	.	ID=LotjaGi2re1v0208800
LjG1.1_chr2	RepeatMasker	LTR/Copia	2697697	2697888	.	+	.	ID=LotjaGi2re1v0208900
LjG1.1_chr2	RepeatMasker	LTR/Copia	2697889	2698177	.	+	.	ID=LotjaGi2re1v0209000
LjG1.1_chr2	RepeatMasker	LTR/Copia	2698185	2701779	.	+	.	ID=LotjaGi2re1v0209100
LjG1.1_chr2	RepeatMasker	LTR/Copia	2701780	2706975	.	+	.	ID=LotjaGi2re1v0209200
LjG1.1_chr2	RepeatMasker	LTR/Copia	2706979	2708191	.	+	.	ID=LotjaGi2re1v0209300
LjG1.1_chr2	RepeatMasker	LTR	2708248	2708379	.	+	.	ID=LotjaGi2re1v0209400
LjG1.1_chr2	RepeatMasker	LTR/Copia	2708268	2708599	.	-	.	ID=LotjaGi2re1v0209500
LjG1.1_chr2	RepeatMasker	LTR/Copia	2711024	2711368	.	-	.	ID=LotjaGi2re1v0209600
LjG1.1_chr2	RepeatMasker	LTR/Copia	2711467	2711686	.	-	.	ID=LotjaGi2re1v0209700
LjG1.1_chr2	RepeatMasker	LTR	2712360	2712452	.	+	.	ID=LotjaGi2re1v0209800
LjG1.1_chr2	RepeatMasker	LTR	2712372	2712472	.	-	.	ID=LotjaGi2re1v0209900
LjG1.1_chr2	RepeatMasker	LTR	2712645	2712714	.	+	.	ID=LotjaGi2re1v0210000
LjG1.1_chr2	RepeatMasker	Low_complexity	2712896	2712935	.	+	.	ID=LotjaGi2re1v0210100
LjG1.1_chr2	RepeatMasker	DNA/Mite	2713195	2713419	.	-	.	ID=LotjaGi2re1v0210200
LjG1.1_chr2	RepeatMasker	DNA/Mite	2713470	2713588	.	-	.	ID=LotjaGi2re1v0210300
LjG1.1_chr2	RepeatMasker	LTR	2714554	2714595	.	-	.	ID=LotjaGi2re1v0210400
LjG1.1_chr2	RepeatMasker	LTR	2714599	2714868	.	-	.	ID=LotjaGi2re1v0210500
LjG1.1_chr2	RepeatMasker	LTR	2714865	2715002	.	-	.	ID=LotjaGi2re1v0210600
LjG1.1_chr2	RepeatMasker	LTR/Gypsy	2714880	2715132	.	+	.	ID=LotjaGi2re1v0210700
LjG1.1_chr2	RepeatMasker	LTR	2714996	2719870	.	-	.	ID=LotjaGi2re1v0210800
LjG1.1_chr2	RepeatMasker	LTR	2719871	2724963	.	+	.	ID=LotjaGi2re1v0210900
LjG1.1_chr2	RepeatMasker	LTR	2724964	2725576	.	-	.	ID=LotjaGi2re1v0211000
LjG1.1_chr2	RepeatMasker	LTR/Copia	2725640	2725958	.	+	.	ID=LotjaGi2re1v0211100
LjG1.1_chr2	RepeatMasker	LTR/Copia	2726246	2726317	.	+	.	ID=LotjaGi2re1v0211200
LjG1.1_chr2	RepeatMasker	LTR/Copia	2726332	2726727	.	+	.	ID=LotjaGi2re1v0211300
LjG1.1_chr2	RepeatMasker	DNA/Mite	2730834	2731499	.	+	.	ID=LotjaGi2re1v0211400
LjG1.1_chr2	RepeatMasker	LTR/Gypsy	2731907	2731981	.	-	.	ID=LotjaGi2re1v0211500
LjG1.1_chr2	RepeatMasker	LTR	2733135	2733430	.	-	.	ID=LotjaGi2re1v0211600
LjG1.1_chr2	RepeatMasker	LTR/Gypsy	2733478	2734030	.	+	.	ID=LotjaGi2re1v0211700
LjG1.1_chr2	RepeatMasker	LTR/Gypsy	2734114	2734230	.	+	.	ID=LotjaGi2re1v0211800
LjG1.1_chr2	RepeatMasker	LTR	2734230	2734362	.	-	.	ID=LotjaGi2re1v0211900
LjG1.1_chr2	RepeatMasker	LTR	2734237	2734494	.	+	.	ID=LotjaGi2re1v0212000
LjG1.1_chr2	RepeatMasker	LTR	2734351	2734491	.	-	.	ID=LotjaGi2re1v0212100
LjG1.1_chr2	RepeatMasker	LTR/Gypsy	2734493	2735168	.	+	.	ID=LotjaGi2re1v0212200
LjG1.1_chr2	RepeatMasker	LTR	2735568	2735865	.	-	.	ID=LotjaGi2re1v0212300
LjG1.1_chr2	RepeatMasker	LTR	2735579	2735991	.	+	.	ID=LotjaGi2re1v0212400
LjG1.1_chr2	RepeatMasker	Low_complexity	2737834	2737861	.	+	.	ID=LotjaGi2re1v0212500
LjG1.1_chr2	RepeatMasker	LTR	2739372	2739457	.	-	.	ID=LotjaGi2re1v0212600
LjG1.1_chr2	RepeatMasker	Simple_repeat	2739528	2739571	.	+	.	ID=LotjaGi2re1v0212700
LjG1.1_chr2	RepeatMasker	LTR/Gypsy	2739584	2740400	.	-	.	ID=LotjaGi2re1v0212800
LjG1.1_chr2	RepeatMasker	LTR	2740400	2741499	.	-	.	ID=LotjaGi2re1v0212900
LjG1.1_chr2	RepeatMasker	Low_complexity	2741688	2741724	.	+	.	ID=LotjaGi2re1v0213000
LjG1.1_chr2	RepeatMasker	Low_complexity	2741702	2741782	.	+	.	ID=LotjaGi2re1v0213100
LjG1.1_chr2	RepeatMasker	Low_complexity	2741886	2741927	.	+	.	ID=LotjaGi2re1v0213200
LjG1.1_chr2	RepeatMasker	Low_complexity	2741959	2741993	.	+	.	ID=LotjaGi2re1v0213300
LjG1.1_chr2	RepeatMasker	LTR	2742272	2742604	.	-	.	ID=LotjaGi2re1v0213400
LjG1.1_chr2	RepeatMasker	LTR	2742350	2742705	.	+	.	ID=LotjaGi2re1v0213500
LjG1.1_chr2	RepeatMasker	Low_complexity	2744255	2744296	.	+	.	ID=LotjaGi2re1v0213600
LjG1.1_chr2	RepeatMasker	Simple_repeat	2744533	2744659	.	+	.	ID=LotjaGi2re1v0213700
LjG1.1_chr2	RepeatMasker	Simple_repeat	2744684	2744800	.	+	.	ID=LotjaGi2re1v0213800
LjG1.1_chr2	RepeatMasker	Simple_repeat	2745143	2745179	.	+	.	ID=LotjaGi2re1v0213900
LjG1.1_chr2	RepeatMasker	Low_complexity	2745454	2745512	.	+	.	ID=LotjaGi2re1v0214000
LjG1.1_chr2	RepeatMasker	Low_complexity	2745534	2745588	.	+	.	ID=LotjaGi2re1v0214100
LjG1.1_chr2	RepeatMasker	Low_complexity	2745980	2746033	.	+	.	ID=LotjaGi2re1v0214200
LjG1.1_chr2	RepeatMasker	LTR/Gypsy	2746341	2746415	.	-	.	ID=LotjaGi2re1v0214300
LjG1.1_chr2	RepeatMasker	Low_complexity	2746864	2746885	.	+	.	ID=LotjaGi2re1v0214400
LjG1.1_chr2	RepeatMasker	Low_complexity	2748945	2748984	.	+	.	ID=LotjaGi2re1v0214500
LjG1.1_chr2	RepeatMasker	LTR	2749034	2749129	.	+	.	ID=LotjaGi2re1v0214600
LjG1.1_chr2	RepeatMasker	LTR/Copia	2749740	2749847	.	+	.	ID=LotjaGi2re1v0214700
LjG1.1_chr2	RepeatMasker	LTR/Gypsy	2749991	2750605	.	+	.	ID=LotjaGi2re1v0214800
LjG1.1_chr2	RepeatMasker	LTR/Gypsy	2751335	2751952	.	+	.	ID=LotjaGi2re1v0214900
LjG1.1_chr2	RepeatMasker	LINE	2753361	2756242	.	-	.	ID=LotjaGi2re1v0215000
LjG1.1_chr2	RepeatMasker	Simple_repeat	2758042	2758085	.	+	.	ID=LotjaGi2re1v0215100
LjG1.1_chr2	RepeatMasker	LTR/Copia	2760743	2761404	.	+	.	ID=LotjaGi2re1v0215200
LjG1.1_chr2	RepeatMasker	LTR	2761423	2761511	.	-	.	ID=LotjaGi2re1v0215300
LjG1.1_chr2	RepeatMasker	LTR	2761500	2761565	.	-	.	ID=LotjaGi2re1v0215400
LjG1.1_chr2	RepeatMasker	LTR/Copia	2761511	2761565	.	+	.	ID=LotjaGi2re1v0215500
LjG1.1_chr2	RepeatMasker	LTR/Copia	2761777	2762054	.	+	.	ID=LotjaGi2re1v0215600
LjG1.1_chr2	RepeatMasker	LTR	2762907	2763360	.	-	.	ID=LotjaGi2re1v0215700
LjG1.1_chr2	RepeatMasker	LTR/Gypsy	2764484	2765008	.	+	.	ID=LotjaGi2re1v0215800
LjG1.1_chr2	RepeatMasker	LTR/Copia	2765012	2769763	.	+	.	ID=LotjaGi2re1v0215900
LjG1.1_chr2	RepeatMasker	LTR	2769765	2770790	.	+	.	ID=LotjaGi2re1v0216000
LjG1.1_chr2	RepeatMasker	LTR/Gypsy	2770789	2771134	.	+	.	ID=LotjaGi2re1v0216100
LjG1.1_chr2	RepeatMasker	DNA/Mite	2772861	2773140	.	+	.	ID=LotjaGi2re1v0216200
LjG1.1_chr2	RepeatMasker	DNA/Mite	2773364	2773642	.	+	.	ID=LotjaGi2re1v0216300
LjG1.1_chr2	RepeatMasker	DNA/Mite	2774208	2774470	.	+	.	ID=LotjaGi2re1v0216400
LjG1.1_chr2	RepeatMasker	LTR/Copia	2774578	2774941	.	-	.	ID=LotjaGi2re1v0216500
LjG1.1_chr2	RepeatMasker	LTR	2775038	2775223	.	-	.	ID=LotjaGi2re1v0216600
LjG1.1_chr2	RepeatMasker	LTR	2775411	2775422	.	+	.	ID=LotjaGi2re1v0216700
LjG1.1_chr2	RepeatMasker	DNA/Mite	2775423	2775970	.	+	.	ID=LotjaGi2re1v0216800
LjG1.1_chr2	RepeatMasker	LTR	2775912	2775995	.	+	.	ID=LotjaGi2re1v0216900
LjG1.1_chr2	RepeatMasker	Low_complexity	2776691	2776741	.	+	.	ID=LotjaGi2re1v0217000
LjG1.1_chr2	RepeatMasker	Low_complexity	2776698	2776754	.	+	.	ID=LotjaGi2re1v0217100
LjG1.1_chr2	RepeatMasker	LTR/Copia	2778090	2778215	.	+	.	ID=LotjaGi2re1v0217200
LjG1.1_chr2	RepeatMasker	LTR/Copia	2778266	2778383	.	+	.	ID=LotjaGi2re1v0217300
LjG1.1_chr2	RepeatMasker	Low_complexity	2778538	2778579	.	+	.	ID=LotjaGi2re1v0217400
LjG1.1_chr2	RepeatMasker	LTR	2783021	2783108	.	-	.	ID=LotjaGi2re1v0217500
LjG1.1_chr2	RepeatMasker	LTR/Copia	2783121	2783267	.	-	.	ID=LotjaGi2re1v0217600
LjG1.1_chr2	RepeatMasker	Low_complexity	2783326	2783362	.	+	.	ID=LotjaGi2re1v0217700
LjG1.1_chr2	RepeatMasker	Low_complexity	2784098	2784132	.	+	.	ID=LotjaGi2re1v0217800
LjG1.1_chr2	RepeatMasker	LTR/Copia	2784189	2784337	.	+	.	ID=LotjaGi2re1v0217900
LjG1.1_chr2	RepeatMasker	DNA/Mite	2784421	2784674	.	+	.	ID=LotjaGi2re1v0218000
LjG1.1_chr2	RepeatMasker	LTR/Copia	2784709	2785040	.	+	.	ID=LotjaGi2re1v0218100
LjG1.1_chr2	RepeatMasker	LTR/Copia	2785220	2785762	.	-	.	ID=LotjaGi2re1v0218200
LjG1.1_chr2	RepeatMasker	LTR	2785508	2786088	.	+	.	ID=LotjaGi2re1v0218300
LjG1.1_chr2	RepeatMasker	LTR	2786057	2786636	.	+	.	ID=LotjaGi2re1v0218400
LjG1.1_chr2	RepeatMasker	Simple_repeat	2788067	2788106	.	+	.	ID=LotjaGi2re1v0218500
LjG1.1_chr2	RepeatMasker	LTR	2788633	2788734	.	+	.	ID=LotjaGi2re1v0218600
LjG1.1_chr2	RepeatMasker	Low_complexity	2788835	2788857	.	+	.	ID=LotjaGi2re1v0218700
LjG1.1_chr2	RepeatMasker	Low_complexity	2789002	2789042	.	+	.	ID=LotjaGi2re1v0218800
LjG1.1_chr2	RepeatMasker	Low_complexity	2789783	2789808	.	+	.	ID=LotjaGi2re1v0218900
LjG1.1_chr2	RepeatMasker	DNA/Mite	2790077	2790232	.	+	.	ID=LotjaGi2re1v0219000
LjG1.1_chr2	RepeatMasker	DNA/Mite	2794137	2794329	.	+	.	ID=LotjaGi2re1v0219100
LjG1.1_chr2	RepeatMasker	LTR	2795421	2795545	.	-	.	ID=LotjaGi2re1v0219200
LjG1.1_chr2	RepeatMasker	LTR/Gypsy	2795453	2795636	.	+	.	ID=LotjaGi2re1v0219300
LjG1.1_chr2	RepeatMasker	Low_complexity	2796353	2796418	.	+	.	ID=LotjaGi2re1v0219400
LjG1.1_chr2	RepeatMasker	LTR	2797476	2799194	.	+	.	ID=LotjaGi2re1v0219500
LjG1.1_chr2	RepeatMasker	LTR	2799192	2801330	.	-	.	ID=LotjaGi2re1v0219600
LjG1.1_chr2	RepeatMasker	LTR	2801322	2805181	.	-	.	ID=LotjaGi2re1v0219700
LjG1.1_chr2	RepeatMasker	LTR/Gypsy	2804021	2805341	.	+	.	ID=LotjaGi2re1v0219800
LjG1.1_chr2	RepeatMasker	LTR	2805342	2806460	.	-	.	ID=LotjaGi2re1v0219900
LjG1.1_chr2	RepeatMasker	Simple_repeat	2806478	2806529	.	+	.	ID=LotjaGi2re1v0220000
LjG1.1_chr2	RepeatMasker	LTR	2806530	2807284	.	-	.	ID=LotjaGi2re1v0220100
LjG1.1_chr2	RepeatMasker	DNA/Mite	2807285	2807835	.	+	.	ID=LotjaGi2re1v0220200
LjG1.1_chr2	RepeatMasker	LTR	2807836	2808201	.	-	.	ID=LotjaGi2re1v0220300
LjG1.1_chr2	RepeatMasker	Simple_repeat	2808463	2808511	.	+	.	ID=LotjaGi2re1v0220400
LjG1.1_chr2	RepeatMasker	Low_complexity	2809513	2809549	.	+	.	ID=LotjaGi2re1v0220500
LjG1.1_chr2	RepeatMasker	DNA/Mite	2809728	2809978	.	+	.	ID=LotjaGi2re1v0220600
LjG1.1_chr2	RepeatMasker	LTR	2809939	2809984	.	-	.	ID=LotjaGi2re1v0220700
LjG1.1_chr2	RepeatMasker	LTR	2810023	2810347	.	-	.	ID=LotjaGi2re1v0220800
LjG1.1_chr2	RepeatMasker	LINE	2811353	2812616	.	-	.	ID=LotjaGi2re1v0220900
LjG1.1_chr2	RepeatMasker	Simple_repeat	2816418	2816452	.	+	.	ID=LotjaGi2re1v0221000
LjG1.1_chr2	RepeatMasker	LTR	2816463	2817746	.	+	.	ID=LotjaGi2re1v0221100
LjG1.1_chr2	RepeatMasker	LTR/Gypsy	2816802	2817747	.	+	.	ID=LotjaGi2re1v0221200
LjG1.1_chr2	RepeatMasker	DNA/Mite	2817906	2818089	.	-	.	ID=LotjaGi2re1v0221300
LjG1.1_chr2	RepeatMasker	Simple_repeat	2819484	2819516	.	+	.	ID=LotjaGi2re1v0221400
LjG1.1_chr2	RepeatMasker	LTR	2819928	2820079	.	+	.	ID=LotjaGi2re1v0221500
LjG1.1_chr2	RepeatMasker	LTR/Gypsy	2821438	2821921	.	+	.	ID=LotjaGi2re1v0221600
LjG1.1_chr2	RepeatMasker	LTR	2821922	2824295	.	+	.	ID=LotjaGi2re1v0221700
LjG1.1_chr2	RepeatMasker	LTR/Gypsy	2824296	2824606	.	+	.	ID=LotjaGi2re1v0221800
LjG1.1_chr2	RepeatMasker	LTR/Gypsy	2824639	2824782	.	+	.	ID=LotjaGi2re1v0221900
LjG1.1_chr2	RepeatMasker	Simple_repeat	2824854	2824930	.	+	.	ID=LotjaGi2re1v0222000
LjG1.1_chr2	RepeatMasker	DNA/Mite	2825240	2825418	.	+	.	ID=LotjaGi2re1v0222100
LjG1.1_chr2	RepeatMasker	DNA/Mite	2826306	2826375	.	+	.	ID=LotjaGi2re1v0222200
LjG1.1_chr2	RepeatMasker	Low_complexity	2827083	2827133	.	+	.	ID=LotjaGi2re1v0222300
LjG1.1_chr2	RepeatMasker	DNA/Mite	2831365	2831590	.	+	.	ID=LotjaGi2re1v0222400
LjG1.1_chr2	RepeatMasker	LTR/Copia	2835196	2835331	.	-	.	ID=LotjaGi2re1v0222500
LjG1.1_chr2	RepeatMasker	DNA/Mite	2836267	2836336	.	+	.	ID=LotjaGi2re1v0222600
LjG1.1_chr2	RepeatMasker	DNA/Mite	2836282	2836648	.	-	.	ID=LotjaGi2re1v0222700
LjG1.1_chr2	RepeatMasker	LTR	2836337	2836545	.	+	.	ID=LotjaGi2re1v0222800
LjG1.1_chr2	RepeatMasker	DNA/Mite	2837411	2837542	.	-	.	ID=LotjaGi2re1v0222900
LjG1.1_chr2	RepeatMasker	DNA/Mite	2837713	2837769	.	+	.	ID=LotjaGi2re1v0223000
LjG1.1_chr2	RepeatMasker	DNA/TcMar-Pogo	2837770	2838045	.	-	.	ID=LotjaGi2re1v0223100
LjG1.1_chr2	RepeatMasker	LTR	2838018	2840372	.	-	.	ID=LotjaGi2re1v0223200
LjG1.1_chr2	RepeatMasker	DNA/TcMar-Pogo	2840373	2840447	.	-	.	ID=LotjaGi2re1v0223300
LjG1.1_chr2	RepeatMasker	DNA/TcMar-Pogo	2840442	2840587	.	-	.	ID=LotjaGi2re1v0223400
LjG1.1_chr2	RepeatMasker	DNA/Mite	2840588	2840772	.	+	.	ID=LotjaGi2re1v0223500
LjG1.1_chr2	RepeatMasker	LTR	2840920	2841032	.	-	.	ID=LotjaGi2re1v0223600
LjG1.1_chr2	RepeatMasker	Low_complexity	2843039	2843112	.	+	.	ID=LotjaGi2re1v0223700
LjG1.1_chr2	RepeatMasker	Low_complexity	2843224	2843298	.	+	.	ID=LotjaGi2re1v0223800
LjG1.1_chr2	RepeatMasker	LTR/Copia	2844845	2849206	.	-	.	ID=LotjaGi2re1v0223900
LjG1.1_chr2	RepeatMasker	LTR	2849207	2850660	.	+	.	ID=LotjaGi2re1v0224000
LjG1.1_chr2	RepeatMasker	LTR/Copia	2850971	2851459	.	-	.	ID=LotjaGi2re1v0224100
LjG1.1_chr2	RepeatMasker	LTR/Copia	2851493	2851550	.	-	.	ID=LotjaGi2re1v0224200
LjG1.1_chr2	RepeatMasker	LTR/Copia	2851556	2852744	.	-	.	ID=LotjaGi2re1v0224300
LjG1.1_chr2	RepeatMasker	Low_complexity	2854394	2854449	.	+	.	ID=LotjaGi2re1v0224400
LjG1.1_chr2	RepeatMasker	Low_complexity	2855272	2855310	.	+	.	ID=LotjaGi2re1v0224500
LjG1.1_chr2	RepeatMasker	Low_complexity	2855971	2856019	.	+	.	ID=LotjaGi2re1v0224600
LjG1.1_chr2	RepeatMasker	Low_complexity	2855977	2856032	.	+	.	ID=LotjaGi2re1v0224700
LjG1.1_chr2	RepeatMasker	Low_complexity	2857361	2857393	.	+	.	ID=LotjaGi2re1v0224800
LjG1.1_chr2	RepeatMasker	Simple_repeat	2858073	2858180	.	+	.	ID=LotjaGi2re1v0224900
LjG1.1_chr2	RepeatMasker	LTR/Copia	2858292	2859356	.	+	.	ID=LotjaGi2re1v0225000
LjG1.1_chr2	RepeatMasker	LTR/Copia	2859470	2862261	.	+	.	ID=LotjaGi2re1v0225100
LjG1.1_chr2	RepeatMasker	Low_complexity	2862999	2863052	.	+	.	ID=LotjaGi2re1v0225200
LjG1.1_chr2	RepeatMasker	LTR	2863160	2863454	.	-	.	ID=LotjaGi2re1v0225300
LjG1.1_chr2	RepeatMasker	Low_complexity	2865545	2865566	.	+	.	ID=LotjaGi2re1v0225400
LjG1.1_chr2	RepeatMasker	Low_complexity	2866029	2866056	.	+	.	ID=LotjaGi2re1v0225500
LjG1.1_chr2	RepeatMasker	LTR	2867820	2875851	.	+	.	ID=LotjaGi2re1v0225600
LjG1.1_chr2	RepeatMasker	LTR	2876462	2876548	.	-	.	ID=LotjaGi2re1v0225700
LjG1.1_chr2	RepeatMasker	LTR	2876541	2876842	.	+	.	ID=LotjaGi2re1v0225800
LjG1.1_chr2	RepeatMasker	LTR	2876846	2877160	.	+	.	ID=LotjaGi2re1v0225900
LjG1.1_chr2	RepeatMasker	Low_complexity	2877204	2877261	.	+	.	ID=LotjaGi2re1v0226000
LjG1.1_chr2	RepeatMasker	DNA/Mite	2877884	2878065	.	-	.	ID=LotjaGi2re1v0226100
LjG1.1_chr2	RepeatMasker	Low_complexity	2878081	2878107	.	+	.	ID=LotjaGi2re1v0226200
LjG1.1_chr2	RepeatMasker	Low_complexity	2878287	2878322	.	+	.	ID=LotjaGi2re1v0226300
LjG1.1_chr2	RepeatMasker	Low_complexity	2878427	2878473	.	+	.	ID=LotjaGi2re1v0226400
LjG1.1_chr2	RepeatMasker	Simple_repeat	2878697	2878723	.	+	.	ID=LotjaGi2re1v0226500
LjG1.1_chr2	RepeatMasker	Simple_repeat	2879212	2879232	.	+	.	ID=LotjaGi2re1v0226600
LjG1.1_chr2	RepeatMasker	Simple_repeat	2885044	2885071	.	+	.	ID=LotjaGi2re1v0226700
LjG1.1_chr2	RepeatMasker	Low_complexity	2887223	2887252	.	+	.	ID=LotjaGi2re1v0226800
LjG1.1_chr2	RepeatMasker	Low_complexity	2887280	2887317	.	+	.	ID=LotjaGi2re1v0226900
LjG1.1_chr2	RepeatMasker	Low_complexity	2887812	2887839	.	+	.	ID=LotjaGi2re1v0227000
LjG1.1_chr2	RepeatMasker	LTR	2889079	2890536	.	-	.	ID=LotjaGi2re1v0227100
LjG1.1_chr2	RepeatMasker	LTR	2891066	2891506	.	-	.	ID=LotjaGi2re1v0227200
LjG1.1_chr2	RepeatMasker	LTR	2894095	2894127	.	+	.	ID=LotjaGi2re1v0227300
LjG1.1_chr2	RepeatMasker	LTR/Gypsy	2894120	2894180	.	-	.	ID=LotjaGi2re1v0227400
LjG1.1_chr2	RepeatMasker	LTR	2894199	2894225	.	+	.	ID=LotjaGi2re1v0227500
LjG1.1_chr2	RepeatMasker	Low_complexity	2894287	2894334	.	+	.	ID=LotjaGi2re1v0227600
LjG1.1_chr2	RepeatMasker	Low_complexity	2894353	2894387	.	+	.	ID=LotjaGi2re1v0227700
LjG1.1_chr2	RepeatMasker	LTR	2894738	2901500	.	+	.	ID=LotjaGi2re1v0227800
LjG1.1_chr2	RepeatMasker	LTR/Gypsy	2899502	2905188	.	+	.	ID=LotjaGi2re1v0227900
LjG1.1_chr2	RepeatMasker	LTR	2907255	2908026	.	-	.	ID=LotjaGi2re1v0228000
LjG1.1_chr2	RepeatMasker	DNA/Mite	2908580	2908840	.	+	.	ID=LotjaGi2re1v0228100
LjG1.1_chr2	RepeatMasker	LTR	2908754	2908849	.	-	.	ID=LotjaGi2re1v0228200
LjG1.1_chr2	RepeatMasker	LTR/Copia	2909383	2913267	.	+	.	ID=LotjaGi2re1v0228300
LjG1.1_chr2	RepeatMasker	LTR/Copia	2913479	2918026	.	+	.	ID=LotjaGi2re1v0228400
LjG1.1_chr2	RepeatMasker	LTR/Gypsy	2918625	2918746	.	-	.	ID=LotjaGi2re1v0228500
LjG1.1_chr2	RepeatMasker	LTR	2919072	2919136	.	-	.	ID=LotjaGi2re1v0228600
LjG1.1_chr2	RepeatMasker	Low_complexity	2919178	2919198	.	+	.	ID=LotjaGi2re1v0228700
LjG1.1_chr2	RepeatMasker	LTR	2919749	2919863	.	+	.	ID=LotjaGi2re1v0228800
LjG1.1_chr2	RepeatMasker	LTR	2920902	2921034	.	+	.	ID=LotjaGi2re1v0228900
LjG1.1_chr2	RepeatMasker	LTR	2922205	2922437	.	+	.	ID=LotjaGi2re1v0229000
LjG1.1_chr2	RepeatMasker	Simple_repeat	2922472	2922516	.	+	.	ID=LotjaGi2re1v0229100
LjG1.1_chr2	RepeatMasker	LTR/Gypsy	2922517	2926250	.	-	.	ID=LotjaGi2re1v0229200
LjG1.1_chr2	RepeatMasker	Low_complexity	2929539	2929589	.	+	.	ID=LotjaGi2re1v0229300
LjG1.1_chr2	RepeatMasker	LTR	2929720	2944055	.	-	.	ID=LotjaGi2re1v0229400
LjG1.1_chr2	RepeatMasker	LTR	2944668	2956286	.	-	.	ID=LotjaGi2re1v0229500
LjG1.1_chr2	RepeatMasker	Low_complexity	2956345	2956404	.	+	.	ID=LotjaGi2re1v0229600
LjG1.1_chr2	RepeatMasker	Low_complexity	2956405	2956477	.	+	.	ID=LotjaGi2re1v0229700
LjG1.1_chr2	RepeatMasker	Low_complexity	2958279	2958336	.	+	.	ID=LotjaGi2re1v0229800
LjG1.1_chr2	RepeatMasker	DNA/Mite	2958449	2958794	.	+	.	ID=LotjaGi2re1v0229900
LjG1.1_chr2	RepeatMasker	Low_complexity	2958893	2959002	.	+	.	ID=LotjaGi2re1v0230000
LjG1.1_chr2	RepeatMasker	Low_complexity	2961051	2961129	.	+	.	ID=LotjaGi2re1v0230100
LjG1.1_chr2	RepeatMasker	Low_complexity	2961173	2961247	.	+	.	ID=LotjaGi2re1v0230200
LjG1.1_chr2	RepeatMasker	Low_complexity	2961179	2961289	.	+	.	ID=LotjaGi2re1v0230300
LjG1.1_chr2	RepeatMasker	Low_complexity	2964820	2964841	.	+	.	ID=LotjaGi2re1v0230400
LjG1.1_chr2	RepeatMasker	Low_complexity	2965112	2965174	.	+	.	ID=LotjaGi2re1v0230500
LjG1.1_chr2	RepeatMasker	Low_complexity	2965427	2965692	.	+	.	ID=LotjaGi2re1v0230600
LjG1.1_chr2	RepeatMasker	LTR	2967241	2967311	.	+	.	ID=LotjaGi2re1v0230700
LjG1.1_chr2	RepeatMasker	LTR	2967508	2969892	.	-	.	ID=LotjaGi2re1v0230800
LjG1.1_chr2	RepeatMasker	LTR	2969893	2979993	.	-	.	ID=LotjaGi2re1v0230900
LjG1.1_chr2	RepeatMasker	LTR	2979994	2981846	.	-	.	ID=LotjaGi2re1v0231000
LjG1.1_chr2	RepeatMasker	LTR/Copia	2981847	2982135	.	-	.	ID=LotjaGi2re1v0231100
LjG1.1_chr2	RepeatMasker	Simple_repeat	2982209	2982350	.	+	.	ID=LotjaGi2re1v0231200
LjG1.1_chr2	RepeatMasker	Low_complexity	2986848	2986882	.	+	.	ID=LotjaGi2re1v0231300
LjG1.1_chr2	RepeatMasker	LTR	2986968	2989319	.	+	.	ID=LotjaGi2re1v0231400
LjG1.1_chr2	RepeatMasker	LTR	2989320	2994231	.	+	.	ID=LotjaGi2re1v0231500
LjG1.1_chr2	RepeatMasker	LTR	2994232	3003923	.	+	.	ID=LotjaGi2re1v0231600
LjG1.1_chr2	RepeatMasker	LTR/Copia	3003924	3004042	.	-	.	ID=LotjaGi2re1v0231700
LjG1.1_chr2	RepeatMasker	Low_complexity	3008339	3008441	.	+	.	ID=LotjaGi2re1v0231800
LjG1.1_chr2	RepeatMasker	Low_complexity	3009056	3009076	.	+	.	ID=LotjaGi2re1v0231900
LjG1.1_chr2	RepeatMasker	Simple_repeat	3010586	3010650	.	+	.	ID=LotjaGi2re1v0232000
LjG1.1_chr2	RepeatMasker	DNA/Harbinger	3017221	3017398	.	+	.	ID=LotjaGi2re1v0232100
LjG1.1_chr2	RepeatMasker	Low_complexity	3017469	3017503	.	+	.	ID=LotjaGi2re1v0232200
LjG1.1_chr2	RepeatMasker	DNA/Harbinger	3017514	3017537	.	+	.	ID=LotjaGi2re1v0232300
LjG1.1_chr2	RepeatMasker	LTR	3017538	3017761	.	+	.	ID=LotjaGi2re1v0232400
LjG1.1_chr2	RepeatMasker	LTR	3017613	3017802	.	-	.	ID=LotjaGi2re1v0232500
LjG1.1_chr2	RepeatMasker	DNA/Harbinger	3017762	3017783	.	+	.	ID=LotjaGi2re1v0232600
LjG1.1_chr2	RepeatMasker	Low_complexity	3018928	3018949	.	+	.	ID=LotjaGi2re1v0232700
LjG1.1_chr2	RepeatMasker	Low_complexity	3020560	3020580	.	+	.	ID=LotjaGi2re1v0232800
LjG1.1_chr2	RepeatMasker	Low_complexity	3020619	3020682	.	+	.	ID=LotjaGi2re1v0232900
LjG1.1_chr2	RepeatMasker	LTR	3020805	3020894	.	+	.	ID=LotjaGi2re1v0233000
LjG1.1_chr2	RepeatMasker	Low_complexity	3020901	3020973	.	+	.	ID=LotjaGi2re1v0233100
LjG1.1_chr2	RepeatMasker	Low_complexity	3021205	3021264	.	+	.	ID=LotjaGi2re1v0233200
LjG1.1_chr2	RepeatMasker	Low_complexity	3021874	3021923	.	+	.	ID=LotjaGi2re1v0233300
LjG1.1_chr2	RepeatMasker	Low_complexity	3022258	3022331	.	+	.	ID=LotjaGi2re1v0233400
LjG1.1_chr2	RepeatMasker	DNA/Mite	3022394	3022525	.	-	.	ID=LotjaGi2re1v0233500
LjG1.1_chr2	RepeatMasker	LTR	3022528	3022547	.	+	.	ID=LotjaGi2re1v0233600
LjG1.1_chr2	RepeatMasker	DNA/Mite	3022548	3022731	.	+	.	ID=LotjaGi2re1v0233700
LjG1.1_chr2	RepeatMasker	Low_complexity	3022867	3022890	.	+	.	ID=LotjaGi2re1v0233800
LjG1.1_chr2	RepeatMasker	Low_complexity	3023103	3023126	.	+	.	ID=LotjaGi2re1v0233900
LjG1.1_chr2	RepeatMasker	LTR	3023684	3023758	.	-	.	ID=LotjaGi2re1v0234000
LjG1.1_chr2	RepeatMasker	Low_complexity	3023847	3023888	.	+	.	ID=LotjaGi2re1v0234100
LjG1.1_chr2	RepeatMasker	DNA/Mite	3023961	3024168	.	+	.	ID=LotjaGi2re1v0234200
LjG1.1_chr2	RepeatMasker	Low_complexity	3024223	3024258	.	+	.	ID=LotjaGi2re1v0234300
LjG1.1_chr2	RepeatMasker	DNA/Mite	3024303	3024400	.	-	.	ID=LotjaGi2re1v0234400
LjG1.1_chr2	RepeatMasker	LTR	3024384	3024400	.	-	.	ID=LotjaGi2re1v0234500
LjG1.1_chr2	RepeatMasker	DNA/Mite	3024401	3024582	.	+	.	ID=LotjaGi2re1v0234600
LjG1.1_chr2	RepeatMasker	DNA/Mite	3024583	3024686	.	-	.	ID=LotjaGi2re1v0234700
LjG1.1_chr2	RepeatMasker	DNA/Mite	3024575	3024687	.	+	.	ID=LotjaGi2re1v0234800
LjG1.1_chr2	RepeatMasker	LTR/Gypsy	3024740	3024993	.	+	.	ID=LotjaGi2re1v0234900
LjG1.1_chr2	RepeatMasker	LTR	3026096	3026305	.	+	.	ID=LotjaGi2re1v0235000
LjG1.1_chr2	RepeatMasker	DNA/Mite	3026530	3026658	.	-	.	ID=LotjaGi2re1v0235100
LjG1.1_chr2	RepeatMasker	DNA/Mite	3026926	3027115	.	+	.	ID=LotjaGi2re1v0235200
LjG1.1_chr2	RepeatMasker	DNA/Mite	3027895	3028055	.	+	.	ID=LotjaGi2re1v0235300
LjG1.1_chr2	RepeatMasker	Low_complexity	3028657	3028683	.	+	.	ID=LotjaGi2re1v0235400
LjG1.1_chr2	RepeatMasker	DNA/Mite	3029691	3030170	.	+	.	ID=LotjaGi2re1v0235500
LjG1.1_chr2	RepeatMasker	DNA/Mite	3030412	3030489	.	+	.	ID=LotjaGi2re1v0235600
LjG1.1_chr2	RepeatMasker	LTR	3031119	3032270	.	-	.	ID=LotjaGi2re1v0235700
LjG1.1_chr2	RepeatMasker	LTR	3033450	3033579	.	-	.	ID=LotjaGi2re1v0235800
LjG1.1_chr2	RepeatMasker	LTR	3033821	3034071	.	-	.	ID=LotjaGi2re1v0235900
LjG1.1_chr2	RepeatMasker	LTR	3034099	3034287	.	+	.	ID=LotjaGi2re1v0236000
LjG1.1_chr2	RepeatMasker	LTR	3034998	3035758	.	-	.	ID=LotjaGi2re1v0236100
LjG1.1_chr2	RepeatMasker	LTR	3036739	3036846	.	-	.	ID=LotjaGi2re1v0236200
LjG1.1_chr2	RepeatMasker	Low_complexity	3036934	3036963	.	+	.	ID=LotjaGi2re1v0236300
LjG1.1_chr2	RepeatMasker	DNA/Mite	3037919	3038193	.	-	.	ID=LotjaGi2re1v0236400
LjG1.1_chr2	RepeatMasker	LTR	3038859	3038935	.	+	.	ID=LotjaGi2re1v0236500
LjG1.1_chr2	RepeatMasker	LTR/Gypsy	3039460	3039640	.	-	.	ID=LotjaGi2re1v0236600
LjG1.1_chr2	RepeatMasker	LTR/Gypsy	3039650	3039691	.	+	.	ID=LotjaGi2re1v0236700
LjG1.1_chr2	RepeatMasker	LTR/Gypsy	3039731	3040046	.	+	.	ID=LotjaGi2re1v0236800
LjG1.1_chr2	RepeatMasker	LTR/Gypsy	3040023	3040090	.	+	.	ID=LotjaGi2re1v0236900
LjG1.1_chr2	RepeatMasker	LTR/Gypsy	3040219	3040798	.	+	.	ID=LotjaGi2re1v0237000
LjG1.1_chr2	RepeatMasker	LTR	3041080	3041221	.	+	.	ID=LotjaGi2re1v0237100
LjG1.1_chr2	RepeatMasker	Low_complexity	3044094	3044122	.	+	.	ID=LotjaGi2re1v0237200
LjG1.1_chr2	RepeatMasker	LTR/Copia	3045419	3045818	.	-	.	ID=LotjaGi2re1v0237300
LjG1.1_chr2	RepeatMasker	DNA/Mite	3045819	3046046	.	-	.	ID=LotjaGi2re1v0237400
LjG1.1_chr2	RepeatMasker	LTR/Copia	3046055	3048109	.	-	.	ID=LotjaGi2re1v0237500
LjG1.1_chr2	RepeatMasker	LTR	3047980	3049071	.	+	.	ID=LotjaGi2re1v0237600
LjG1.1_chr2	RepeatMasker	LTR	3049074	3050228	.	-	.	ID=LotjaGi2re1v0237700
LjG1.1_chr2	RepeatMasker	LTR/Copia	3050201	3050352	.	+	.	ID=LotjaGi2re1v0237800
LjG1.1_chr2	RepeatMasker	LTR/Copia	3050455	3050553	.	+	.	ID=LotjaGi2re1v0237900
LjG1.1_chr2	RepeatMasker	LTR/Gypsy	3051389	3051450	.	+	.	ID=LotjaGi2re1v0238000
LjG1.1_chr2	RepeatMasker	LTR	3051817	3053109	.	-	.	ID=LotjaGi2re1v0238100
LjG1.1_chr2	RepeatMasker	LTR	3053104	3058851	.	-	.	ID=LotjaGi2re1v0238200
LjG1.1_chr2	RepeatMasker	Low_complexity	3058901	3058943	.	+	.	ID=LotjaGi2re1v0238300
LjG1.1_chr2	RepeatMasker	Low_complexity	3058946	3059053	.	+	.	ID=LotjaGi2re1v0238400
LjG1.1_chr2	RepeatMasker	LTR	3059376	3060175	.	+	.	ID=LotjaGi2re1v0238500
LjG1.1_chr2	RepeatMasker	Low_complexity	3060406	3060470	.	+	.	ID=LotjaGi2re1v0238600
LjG1.1_chr2	RepeatMasker	LTR/Gypsy	3061610	3061845	.	+	.	ID=LotjaGi2re1v0238700
LjG1.1_chr2	RepeatMasker	LTR	3061884	3072615	.	+	.	ID=LotjaGi2re1v0238800
LjG1.1_chr2	RepeatMasker	Simple_repeat	3072616	3072650	.	+	.	ID=LotjaGi2re1v0238900
LjG1.1_chr2	RepeatMasker	LTR	3072651	3076061	.	+	.	ID=LotjaGi2re1v0239000
LjG1.1_chr2	RepeatMasker	Low_complexity	3077143	3077181	.	+	.	ID=LotjaGi2re1v0239100
LjG1.1_chr2	RepeatMasker	LTR	3079932	3080165	.	+	.	ID=LotjaGi2re1v0239200
LjG1.1_chr2	RepeatMasker	LTR	3079976	3080166	.	-	.	ID=LotjaGi2re1v0239300
LjG1.1_chr2	RepeatMasker	LTR	3081398	3081488	.	-	.	ID=LotjaGi2re1v0239400
LjG1.1_chr2	RepeatMasker	LTR	3081785	3082207	.	-	.	ID=LotjaGi2re1v0239500
LjG1.1_chr2	RepeatMasker	LTR/Gypsy	3081931	3082255	.	-	.	ID=LotjaGi2re1v0239600
LjG1.1_chr2	RepeatMasker	LTR/Gypsy	3081961	3082291	.	+	.	ID=LotjaGi2re1v0239700
LjG1.1_chr2	RepeatMasker	LTR/Gypsy	3082495	3082543	.	-	.	ID=LotjaGi2re1v0239800
LjG1.1_chr2	RepeatMasker	LTR	3082865	3083248	.	+	.	ID=LotjaGi2re1v0239900
LjG1.1_chr2	RepeatMasker	LTR	3083324	3083394	.	+	.	ID=LotjaGi2re1v0240000
LjG1.1_chr2	RepeatMasker	LTR	3083486	3083629	.	+	.	ID=LotjaGi2re1v0240100
LjG1.1_chr2	RepeatMasker	LTR	3084025	3084118	.	-	.	ID=LotjaGi2re1v0240200
LjG1.1_chr2	RepeatMasker	LTR/Gypsy	3084025	3084108	.	+	.	ID=LotjaGi2re1v0240300
LjG1.1_chr2	RepeatMasker	LTR	3084121	3084785	.	+	.	ID=LotjaGi2re1v0240400
LjG1.1_chr2	RepeatMasker	Low_complexity	3085563	3085618	.	+	.	ID=LotjaGi2re1v0240500
LjG1.1_chr2	RepeatMasker	Low_complexity	3085774	3085852	.	+	.	ID=LotjaGi2re1v0240600
LjG1.1_chr2	RepeatMasker	Low_complexity	3086083	3086113	.	+	.	ID=LotjaGi2re1v0240700
LjG1.1_chr2	RepeatMasker	Low_complexity	3086182	3086257	.	+	.	ID=LotjaGi2re1v0240800
LjG1.1_chr2	RepeatMasker	Low_complexity	3086271	3086315	.	+	.	ID=LotjaGi2re1v0240900
LjG1.1_chr2	RepeatMasker	Low_complexity	3086340	3086405	.	+	.	ID=LotjaGi2re1v0241000
LjG1.1_chr2	RepeatMasker	LTR	3086462	3086539	.	-	.	ID=LotjaGi2re1v0241100
LjG1.1_chr2	RepeatMasker	Low_complexity	3086836	3086872	.	+	.	ID=LotjaGi2re1v0241200
LjG1.1_chr2	RepeatMasker	Low_complexity	3088281	3088321	.	+	.	ID=LotjaGi2re1v0241300
LjG1.1_chr2	RepeatMasker	Low_complexity	3088646	3088754	.	+	.	ID=LotjaGi2re1v0241400
LjG1.1_chr2	RepeatMasker	Low_complexity	3090573	3090644	.	+	.	ID=LotjaGi2re1v0241500
LjG1.1_chr2	RepeatMasker	Low_complexity	3090655	3090684	.	+	.	ID=LotjaGi2re1v0241600
LjG1.1_chr2	RepeatMasker	Low_complexity	3091081	3091146	.	+	.	ID=LotjaGi2re1v0241700
LjG1.1_chr2	RepeatMasker	Low_complexity	3091614	3091701	.	+	.	ID=LotjaGi2re1v0241800
LjG1.1_chr2	RepeatMasker	LTR	3093436	3093583	.	-	.	ID=LotjaGi2re1v0241900
LjG1.1_chr2	RepeatMasker	Low_complexity	3094295	3094342	.	+	.	ID=LotjaGi2re1v0242000
LjG1.1_chr2	RepeatMasker	Simple_repeat	3095139	3095176	.	+	.	ID=LotjaGi2re1v0242100
LjG1.1_chr2	RepeatMasker	Simple_repeat	3095332	3095407	.	+	.	ID=LotjaGi2re1v0242200
LjG1.1_chr2	RepeatMasker	Low_complexity	3095468	3095496	.	+	.	ID=LotjaGi2re1v0242300
LjG1.1_chr2	RepeatMasker	DNA/Mite	3095726	3096152	.	-	.	ID=LotjaGi2re1v0242400
LjG1.1_chr2	RepeatMasker	LTR	3096298	3096341	.	+	.	ID=LotjaGi2re1v0242500
LjG1.1_chr2	RepeatMasker	Simple_repeat	3096560	3096580	.	+	.	ID=LotjaGi2re1v0242600
LjG1.1_chr2	RepeatMasker	DNA/Mite	3097136	3097391	.	-	.	ID=LotjaGi2re1v0242700
LjG1.1_chr2	RepeatMasker	LTR/Gypsy	3097916	3097987	.	-	.	ID=LotjaGi2re1v0242800
LjG1.1_chr2	RepeatMasker	LTR	3098097	3098138	.	+	.	ID=LotjaGi2re1v0242900
LjG1.1_chr2	RepeatMasker	DNA/Mite	3099348	3099642	.	+	.	ID=LotjaGi2re1v0243000
LjG1.1_chr2	RepeatMasker	LTR	3099627	3099709	.	-	.	ID=LotjaGi2re1v0243100
LjG1.1_chr2	RepeatMasker	LTR/Gypsy	3099636	3102650	.	-	.	ID=LotjaGi2re1v0243200
LjG1.1_chr2	RepeatMasker	LTR	3102347	3102698	.	-	.	ID=LotjaGi2re1v0243300
LjG1.1_chr2	RepeatMasker	LTR	3102701	3114742	.	+	.	ID=LotjaGi2re1v0243400
LjG1.1_chr2	RepeatMasker	LTR/Gypsy	3114760	3115773	.	-	.	ID=LotjaGi2re1v0243500
LjG1.1_chr2	RepeatMasker	DNA/Mite	3115772	3116113	.	+	.	ID=LotjaGi2re1v0243600
LjG1.1_chr2	RepeatMasker	Low_complexity	3116496	3116524	.	+	.	ID=LotjaGi2re1v0243700
LjG1.1_chr2	RepeatMasker	LTR	3116584	3116652	.	+	.	ID=LotjaGi2re1v0243800
LjG1.1_chr2	RepeatMasker	LTR	3117064	3125839	.	+	.	ID=LotjaGi2re1v0243900
LjG1.1_chr2	RepeatMasker	LTR	3126185	3126335	.	+	.	ID=LotjaGi2re1v0244000
LjG1.1_chr2	RepeatMasker	Low_complexity	3126790	3126826	.	+	.	ID=LotjaGi2re1v0244100
LjG1.1_chr2	RepeatMasker	Low_complexity	3126796	3126840	.	+	.	ID=LotjaGi2re1v0244200
LjG1.1_chr2	RepeatMasker	LTR	3127773	3127846	.	-	.	ID=LotjaGi2re1v0244300
LjG1.1_chr2	RepeatMasker	LTR	3127887	3133199	.	+	.	ID=LotjaGi2re1v0244400
LjG1.1_chr2	RepeatMasker	LTR	3133249	3133393	.	-	.	ID=LotjaGi2re1v0244500
LjG1.1_chr2	RepeatMasker	LTR	3133398	3133456	.	-	.	ID=LotjaGi2re1v0244600
LjG1.1_chr2	RepeatMasker	LTR	3133499	3134737	.	-	.	ID=LotjaGi2re1v0244700
LjG1.1_chr2	RepeatMasker	LTR	3134882	3135473	.	-	.	ID=LotjaGi2re1v0244800
LjG1.1_chr2	RepeatMasker	LTR	3135819	3135898	.	+	.	ID=LotjaGi2re1v0244900
LjG1.1_chr2	RepeatMasker	LTR	3135837	3135959	.	-	.	ID=LotjaGi2re1v0245000
LjG1.1_chr2	RepeatMasker	Low_complexity	3136373	3136437	.	+	.	ID=LotjaGi2re1v0245100
LjG1.1_chr2	RepeatMasker	Low_complexity	3141132	3141168	.	+	.	ID=LotjaGi2re1v0245200
LjG1.1_chr2	RepeatMasker	Low_complexity	3143095	3143159	.	+	.	ID=LotjaGi2re1v0245300
LjG1.1_chr2	RepeatMasker	Low_complexity	3146026	3146046	.	+	.	ID=LotjaGi2re1v0245400
LjG1.1_chr2	RepeatMasker	Low_complexity	3146284	3146320	.	+	.	ID=LotjaGi2re1v0245500
LjG1.1_chr2	RepeatMasker	Simple_repeat	3147102	3147199	.	+	.	ID=LotjaGi2re1v0245600
LjG1.1_chr2	RepeatMasker	Simple_repeat	3147215	3147473	.	+	.	ID=LotjaGi2re1v0245700
LjG1.1_chr2	RepeatMasker	LTR/Copia	3147477	3147567	.	+	.	ID=LotjaGi2re1v0245800
LjG1.1_chr2	RepeatMasker	LTR/Copia	3147662	3148697	.	+	.	ID=LotjaGi2re1v0245900
LjG1.1_chr2	RepeatMasker	LTR	3148945	3149251	.	-	.	ID=LotjaGi2re1v0246000
LjG1.1_chr2	RepeatMasker	LTR	3150053	3151968	.	-	.	ID=LotjaGi2re1v0246100
LjG1.1_chr2	RepeatMasker	LTR/Gypsy	3151955	3151968	.	-	.	ID=LotjaGi2re1v0246200
LjG1.1_chr2	RepeatMasker	LTR	3151969	3155912	.	+	.	ID=LotjaGi2re1v0246300
LjG1.1_chr2	RepeatMasker	LTR	3155834	3155920	.	-	.	ID=LotjaGi2re1v0246400
LjG1.1_chr2	RepeatMasker	LTR	3155912	3156653	.	-	.	ID=LotjaGi2re1v0246500
LjG1.1_chr2	RepeatMasker	LTR/Copia	3156653	3157835	.	-	.	ID=LotjaGi2re1v0246600
LjG1.1_chr2	RepeatMasker	LTR	3157835	3158207	.	+	.	ID=LotjaGi2re1v0246700
LjG1.1_chr2	RepeatMasker	LTR/Copia	3158200	3158258	.	+	.	ID=LotjaGi2re1v0246800
LjG1.1_chr2	RepeatMasker	LTR/Copia	3158201	3158248	.	-	.	ID=LotjaGi2re1v0246900
LjG1.1_chr2	RepeatMasker	LTR	3158236	3159899	.	-	.	ID=LotjaGi2re1v0247000
LjG1.1_chr2	RepeatMasker	LTR	3159842	3159913	.	+	.	ID=LotjaGi2re1v0247100
LjG1.1_chr2	RepeatMasker	LTR	3159925	3160083	.	-	.	ID=LotjaGi2re1v0247200
LjG1.1_chr2	RepeatMasker	Simple_repeat	3160087	3160182	.	+	.	ID=LotjaGi2re1v0247300
LjG1.1_chr2	RepeatMasker	LTR	3161530	3161781	.	+	.	ID=LotjaGi2re1v0247400
LjG1.1_chr2	RepeatMasker	LTR	3161741	3161832	.	-	.	ID=LotjaGi2re1v0247500
LjG1.1_chr2	RepeatMasker	Low_complexity	3162223	3162250	.	+	.	ID=LotjaGi2re1v0247600
LjG1.1_chr2	RepeatMasker	Low_complexity	3163526	3163564	.	+	.	ID=LotjaGi2re1v0247700
LjG1.1_chr2	RepeatMasker	Low_complexity	3163736	3163763	.	+	.	ID=LotjaGi2re1v0247800
LjG1.1_chr2	RepeatMasker	LTR	3163930	3164023	.	-	.	ID=LotjaGi2re1v0247900
LjG1.1_chr2	RepeatMasker	Low_complexity	3164024	3164056	.	+	.	ID=LotjaGi2re1v0248000
LjG1.1_chr2	RepeatMasker	Low_complexity	3164078	3164146	.	+	.	ID=LotjaGi2re1v0248100
LjG1.1_chr2	RepeatMasker	Low_complexity	3164158	3164219	.	+	.	ID=LotjaGi2re1v0248200
LjG1.1_chr2	RepeatMasker	LTR	3164692	3164767	.	-	.	ID=LotjaGi2re1v0248300
LjG1.1_chr2	RepeatMasker	LTR	3164868	3164925	.	-	.	ID=LotjaGi2re1v0248400
LjG1.1_chr2	RepeatMasker	LTR	3165092	3165205	.	-	.	ID=LotjaGi2re1v0248500
LjG1.1_chr2	RepeatMasker	Low_complexity	3165214	3165259	.	+	.	ID=LotjaGi2re1v0248600
LjG1.1_chr2	RepeatMasker	Low_complexity	3165475	3165502	.	+	.	ID=LotjaGi2re1v0248700
LjG1.1_chr2	RepeatMasker	LTR	3165571	3165669	.	-	.	ID=LotjaGi2re1v0248800
LjG1.1_chr2	RepeatMasker	LTR/Copia	3165876	3168538	.	+	.	ID=LotjaGi2re1v0248900
LjG1.1_chr2	RepeatMasker	LTR/Gypsy	3168536	3172306	.	+	.	ID=LotjaGi2re1v0249000
LjG1.1_chr2	RepeatMasker	LTR/Gypsy	3172307	3175562	.	-	.	ID=LotjaGi2re1v0249100
LjG1.1_chr2	RepeatMasker	Low_complexity	3175573	3175619	.	+	.	ID=LotjaGi2re1v0249200
LjG1.1_chr2	RepeatMasker	LTR	3175818	3176220	.	-	.	ID=LotjaGi2re1v0249300
LjG1.1_chr2	RepeatMasker	Low_complexity	3176229	3176323	.	+	.	ID=LotjaGi2re1v0249400
LjG1.1_chr2	RepeatMasker	LTR	3177757	3179428	.	+	.	ID=LotjaGi2re1v0249500
LjG1.1_chr2	RepeatMasker	LTR/Copia	3179380	3179435	.	-	.	ID=LotjaGi2re1v0249600
LjG1.1_chr2	RepeatMasker	LTR/Gypsy	3179426	3179621	.	-	.	ID=LotjaGi2re1v0249700
LjG1.1_chr2	RepeatMasker	LTR	3179623	3183420	.	+	.	ID=LotjaGi2re1v0249800
LjG1.1_chr2	RepeatMasker	LTR/Copia	3183421	3184812	.	+	.	ID=LotjaGi2re1v0249900
LjG1.1_chr2	RepeatMasker	Simple_repeat	3184862	3184884	.	+	.	ID=LotjaGi2re1v0250000
LjG1.1_chr2	RepeatMasker	Low_complexity	3184885	3184947	.	+	.	ID=LotjaGi2re1v0250100
LjG1.1_chr2	RepeatMasker	Low_complexity	3185730	3185751	.	+	.	ID=LotjaGi2re1v0250200
LjG1.1_chr2	RepeatMasker	LTR	3185878	3185927	.	+	.	ID=LotjaGi2re1v0250300
LjG1.1_chr2	RepeatMasker	LTR	3185999	3186050	.	-	.	ID=LotjaGi2re1v0250400
LjG1.1_chr2	RepeatMasker	LTR	3186646	3186806	.	+	.	ID=LotjaGi2re1v0250500
LjG1.1_chr2	RepeatMasker	LTR/Gypsy	3186859	3188184	.	-	.	ID=LotjaGi2re1v0250600
LjG1.1_chr2	RepeatMasker	LTR	3188377	3188514	.	-	.	ID=LotjaGi2re1v0250700
LjG1.1_chr2	RepeatMasker	DNA/Mite	3188533	3189058	.	+	.	ID=LotjaGi2re1v0250800
LjG1.1_chr2	RepeatMasker	LTR	3189143	3189224	.	-	.	ID=LotjaGi2re1v0250900
LjG1.1_chr2	RepeatMasker	LTR	3189298	3189401	.	-	.	ID=LotjaGi2re1v0251000
LjG1.1_chr2	RepeatMasker	LTR	3189401	3189476	.	-	.	ID=LotjaGi2re1v0251100
LjG1.1_chr2	RepeatMasker	LTR	3189444	3189550	.	+	.	ID=LotjaGi2re1v0251200
LjG1.1_chr2	RepeatMasker	LTR	3189552	3189604	.	-	.	ID=LotjaGi2re1v0251300
LjG1.1_chr2	RepeatMasker	LTR/Gypsy	3189583	3189604	.	-	.	ID=LotjaGi2re1v0251400
LjG1.1_chr2	RepeatMasker	Simple_repeat	3189605	3189629	.	+	.	ID=LotjaGi2re1v0251500
LjG1.1_chr2	RepeatMasker	LTR	3189630	3189739	.	-	.	ID=LotjaGi2re1v0251600
LjG1.1_chr2	RepeatMasker	LTR/Gypsy	3189740	3190219	.	-	.	ID=LotjaGi2re1v0251700
LjG1.1_chr2	RepeatMasker	LTR	3191032	3191413	.	-	.	ID=LotjaGi2re1v0251800
LjG1.1_chr2	RepeatMasker	LTR	3191414	3191973	.	-	.	ID=LotjaGi2re1v0251900
LjG1.1_chr2	RepeatMasker	LTR	3191974	3193136	.	-	.	ID=LotjaGi2re1v0252000
LjG1.1_chr2	RepeatMasker	LTR/Gypsy	3193186	3193348	.	-	.	ID=LotjaGi2re1v0252100
LjG1.1_chr2	RepeatMasker	LTR/Gypsy	3193633	3196863	.	-	.	ID=LotjaGi2re1v0252200
LjG1.1_chr2	RepeatMasker	LTR	3196864	3203802	.	-	.	ID=LotjaGi2re1v0252300
LjG1.1_chr2	RepeatMasker	Low_complexity	3204512	3204555	.	+	.	ID=LotjaGi2re1v0252400
LjG1.1_chr2	RepeatMasker	Low_complexity	3204579	3204656	.	+	.	ID=LotjaGi2re1v0252500
LjG1.1_chr2	RepeatMasker	LTR	3204917	3205008	.	+	.	ID=LotjaGi2re1v0252600
LjG1.1_chr2	RepeatMasker	LTR	3205245	3205258	.	+	.	ID=LotjaGi2re1v0252700
LjG1.1_chr2	RepeatMasker	DNA/Mite	3205259	3205358	.	-	.	ID=LotjaGi2re1v0252800
LjG1.1_chr2	RepeatMasker	DNA/Mite	3205425	3205609	.	-	.	ID=LotjaGi2re1v0252900
LjG1.1_chr2	RepeatMasker	Simple_repeat	3205610	3205680	.	+	.	ID=LotjaGi2re1v0253000
LjG1.1_chr2	RepeatMasker	DNA/Mite	3205681	3205742	.	-	.	ID=LotjaGi2re1v0253100
LjG1.1_chr2	RepeatMasker	LTR/Gypsy	3205754	3205857	.	+	.	ID=LotjaGi2re1v0253200
LjG1.1_chr2	RepeatMasker	LTR	3205818	3205937	.	+	.	ID=LotjaGi2re1v0253300
LjG1.1_chr2	RepeatMasker	LTR/Gypsy	3205859	3205991	.	+	.	ID=LotjaGi2re1v0253400
LjG1.1_chr2	RepeatMasker	LTR	3207125	3207882	.	+	.	ID=LotjaGi2re1v0253500
LjG1.1_chr2	RepeatMasker	DNA/Mite	3207883	3208099	.	-	.	ID=LotjaGi2re1v0253600
LjG1.1_chr2	RepeatMasker	LTR	3208100	3208573	.	+	.	ID=LotjaGi2re1v0253700
LjG1.1_chr2	RepeatMasker	LTR/Copia	3208457	3208601	.	+	.	ID=LotjaGi2re1v0253800
LjG1.1_chr2	RepeatMasker	LTR	3208603	3208762	.	-	.	ID=LotjaGi2re1v0253900
LjG1.1_chr2	RepeatMasker	LTR	3208732	3208934	.	-	.	ID=LotjaGi2re1v0254000
LjG1.1_chr2	RepeatMasker	LTR	3209034	3209149	.	+	.	ID=LotjaGi2re1v0254100
LjG1.1_chr2	RepeatMasker	LTR/Gypsy	3209265	3209584	.	-	.	ID=LotjaGi2re1v0254200
LjG1.1_chr2	RepeatMasker	LTR	3209282	3209624	.	+	.	ID=LotjaGi2re1v0254300
LjG1.1_chr2	RepeatMasker	LTR	3210528	3214088	.	-	.	ID=LotjaGi2re1v0254400
LjG1.1_chr2	RepeatMasker	LTR/Copia	3214284	3215452	.	-	.	ID=LotjaGi2re1v0254500
LjG1.1_chr2	RepeatMasker	LTR	3215728	3216032	.	-	.	ID=LotjaGi2re1v0254600
LjG1.1_chr2	RepeatMasker	LTR	3216010	3216073	.	-	.	ID=LotjaGi2re1v0254700
LjG1.1_chr2	RepeatMasker	Low_complexity	3216146	3216215	.	+	.	ID=LotjaGi2re1v0254800
LjG1.1_chr2	RepeatMasker	RC/Helitron	3216331	3216885	.	-	.	ID=LotjaGi2re1v0254900
LjG1.1_chr2	RepeatMasker	Low_complexity	3216898	3216922	.	+	.	ID=LotjaGi2re1v0255000
LjG1.1_chr2	RepeatMasker	Simple_repeat	3217007	3217038	.	+	.	ID=LotjaGi2re1v0255100
LjG1.1_chr2	RepeatMasker	Low_complexity	3218492	3218513	.	+	.	ID=LotjaGi2re1v0255200
LjG1.1_chr2	RepeatMasker	Low_complexity	3218632	3218679	.	+	.	ID=LotjaGi2re1v0255300
LjG1.1_chr2	RepeatMasker	Low_complexity	3218638	3218714	.	+	.	ID=LotjaGi2re1v0255400
LjG1.1_chr2	RepeatMasker	LTR	3218890	3219227	.	-	.	ID=LotjaGi2re1v0255500
LjG1.1_chr2	RepeatMasker	LTR	3219474	3219582	.	-	.	ID=LotjaGi2re1v0255600
LjG1.1_chr2	RepeatMasker	Simple_repeat	3219974	3220023	.	+	.	ID=LotjaGi2re1v0255700
LjG1.1_chr2	RepeatMasker	Simple_repeat	3220987	3221136	.	+	.	ID=LotjaGi2re1v0255800
LjG1.1_chr2	RepeatMasker	Simple_repeat	3221205	3221272	.	+	.	ID=LotjaGi2re1v0255900
LjG1.1_chr2	RepeatMasker	Low_complexity	3224374	3224415	.	+	.	ID=LotjaGi2re1v0256000
LjG1.1_chr2	RepeatMasker	Low_complexity	3224623	3224687	.	+	.	ID=LotjaGi2re1v0256100
LjG1.1_chr2	RepeatMasker	Low_complexity	3224853	3224876	.	+	.	ID=LotjaGi2re1v0256200
LjG1.1_chr2	RepeatMasker	LTR	3226039	3226500	.	-	.	ID=LotjaGi2re1v0256300
LjG1.1_chr2	RepeatMasker	LTR	3226756	3227261	.	-	.	ID=LotjaGi2re1v0256400
LjG1.1_chr2	RepeatMasker	LTR/Gypsy	3226865	3227222	.	-	.	ID=LotjaGi2re1v0256500
LjG1.1_chr2	RepeatMasker	Simple_repeat	3227262	3227301	.	+	.	ID=LotjaGi2re1v0256600
LjG1.1_chr2	RepeatMasker	LTR	3227302	3229894	.	-	.	ID=LotjaGi2re1v0256700
LjG1.1_chr2	RepeatMasker	Low_complexity	3229983	3230069	.	+	.	ID=LotjaGi2re1v0256800
LjG1.1_chr2	RepeatMasker	LTR/Copia	3230216	3231146	.	+	.	ID=LotjaGi2re1v0256900
LjG1.1_chr2	RepeatMasker	LTR	3231311	3231327	.	+	.	ID=LotjaGi2re1v0257000
LjG1.1_chr2	RepeatMasker	Simple_repeat	3231328	3231353	.	+	.	ID=LotjaGi2re1v0257100
LjG1.1_chr2	RepeatMasker	LTR	3231354	3231493	.	+	.	ID=LotjaGi2re1v0257200
LjG1.1_chr2	RepeatMasker	LTR	3231779	3238848	.	-	.	ID=LotjaGi2re1v0257300
LjG1.1_chr2	RepeatMasker	LTR	3238846	3239776	.	-	.	ID=LotjaGi2re1v0257400
LjG1.1_chr2	RepeatMasker	LTR	3241599	3241833	.	-	.	ID=LotjaGi2re1v0257500
LjG1.1_chr2	RepeatMasker	LTR	3242232	3242524	.	+	.	ID=LotjaGi2re1v0257600
LjG1.1_chr2	RepeatMasker	LTR	3242979	3243102	.	-	.	ID=LotjaGi2re1v0257700
LjG1.1_chr2	RepeatMasker	Low_complexity	3243311	3243432	.	+	.	ID=LotjaGi2re1v0257800
LjG1.1_chr2	RepeatMasker	LTR	3243470	3243561	.	-	.	ID=LotjaGi2re1v0257900
LjG1.1_chr2	RepeatMasker	Low_complexity	3243829	3243907	.	+	.	ID=LotjaGi2re1v0258000
LjG1.1_chr2	RepeatMasker	LTR	3243968	3244114	.	+	.	ID=LotjaGi2re1v0258100
LjG1.1_chr2	RepeatMasker	Low_complexity	3244773	3244793	.	+	.	ID=LotjaGi2re1v0258200
LjG1.1_chr2	RepeatMasker	Low_complexity	3244845	3244922	.	+	.	ID=LotjaGi2re1v0258300
LjG1.1_chr2	RepeatMasker	Simple_repeat	3245471	3245580	.	+	.	ID=LotjaGi2re1v0258400
LjG1.1_chr2	RepeatMasker	Simple_repeat	3245593	3245762	.	+	.	ID=LotjaGi2re1v0258500
LjG1.1_chr2	RepeatMasker	Simple_repeat	3245778	3245941	.	+	.	ID=LotjaGi2re1v0258600
LjG1.1_chr2	RepeatMasker	Low_complexity	3246141	3246183	.	+	.	ID=LotjaGi2re1v0258700
LjG1.1_chr2	RepeatMasker	Low_complexity	3246231	3246277	.	+	.	ID=LotjaGi2re1v0258800
LjG1.1_chr2	RepeatMasker	Low_complexity	3246365	3246446	.	+	.	ID=LotjaGi2re1v0258900
LjG1.1_chr2	RepeatMasker	LTR	3246516	3246745	.	+	.	ID=LotjaGi2re1v0259000
LjG1.1_chr2	RepeatMasker	LTR	3247358	3247415	.	-	.	ID=LotjaGi2re1v0259100
LjG1.1_chr2	RepeatMasker	LTR	3247395	3249008	.	-	.	ID=LotjaGi2re1v0259200
LjG1.1_chr2	RepeatMasker	LTR	3249009	3249071	.	-	.	ID=LotjaGi2re1v0259300
LjG1.1_chr2	RepeatMasker	Low_complexity	3249334	3249368	.	+	.	ID=LotjaGi2re1v0259400
LjG1.1_chr2	RepeatMasker	LTR	3249551	3251436	.	-	.	ID=LotjaGi2re1v0259500
LjG1.1_chr2	RepeatMasker	LTR/Copia	3250131	3251863	.	-	.	ID=LotjaGi2re1v0259600
LjG1.1_chr2	RepeatMasker	LTR	3251864	3251917	.	-	.	ID=LotjaGi2re1v0259700
LjG1.1_chr2	RepeatMasker	Low_complexity	3252273	3252322	.	+	.	ID=LotjaGi2re1v0259800
LjG1.1_chr2	RepeatMasker	Low_complexity	3253140	3253352	.	+	.	ID=LotjaGi2re1v0259900
LjG1.1_chr2	RepeatMasker	Low_complexity	3253544	3253586	.	+	.	ID=LotjaGi2re1v0260000
LjG1.1_chr2	RepeatMasker	Low_complexity	3253556	3253607	.	+	.	ID=LotjaGi2re1v0260100
LjG1.1_chr2	RepeatMasker	Low_complexity	3253730	3253779	.	+	.	ID=LotjaGi2re1v0260200
LjG1.1_chr2	RepeatMasker	Low_complexity	3253742	3253793	.	+	.	ID=LotjaGi2re1v0260300
LjG1.1_chr2	RepeatMasker	Low_complexity	3253848	3253920	.	+	.	ID=LotjaGi2re1v0260400
LjG1.1_chr2	RepeatMasker	Low_complexity	3254102	3254135	.	+	.	ID=LotjaGi2re1v0260500
LjG1.1_chr2	RepeatMasker	Simple_repeat	3254141	3254201	.	+	.	ID=LotjaGi2re1v0260600
LjG1.1_chr2	RepeatMasker	Low_complexity	3256057	3256139	.	+	.	ID=LotjaGi2re1v0260700
LjG1.1_chr2	RepeatMasker	LTR/Copia	3259016	3259141	.	-	.	ID=LotjaGi2re1v0260800
LjG1.1_chr2	RepeatMasker	Simple_repeat	3262757	3262827	.	+	.	ID=LotjaGi2re1v0260900
LjG1.1_chr2	RepeatMasker	Low_complexity	3263577	3263642	.	+	.	ID=LotjaGi2re1v0261000
LjG1.1_chr2	RepeatMasker	Low_complexity	3263602	3263653	.	+	.	ID=LotjaGi2re1v0261100
LjG1.1_chr2	RepeatMasker	Low_complexity	3263790	3263907	.	+	.	ID=LotjaGi2re1v0261200
LjG1.1_chr2	RepeatMasker	DNA/Mite	3263909	3264388	.	+	.	ID=LotjaGi2re1v0261300
LjG1.1_chr2	RepeatMasker	LTR/Copia	3264940	3266331	.	-	.	ID=LotjaGi2re1v0261400
LjG1.1_chr2	RepeatMasker	LTR	3266332	3267536	.	+	.	ID=LotjaGi2re1v0261500
LjG1.1_chr2	RepeatMasker	LTR/Copia	3267536	3268221	.	-	.	ID=LotjaGi2re1v0261600
LjG1.1_chr2	RepeatMasker	LTR	3267561	3268315	.	+	.	ID=LotjaGi2re1v0261700
LjG1.1_chr2	RepeatMasker	LTR/Copia	3268217	3268857	.	-	.	ID=LotjaGi2re1v0261800
LjG1.1_chr2	RepeatMasker	LTR	3268711	3268877	.	-	.	ID=LotjaGi2re1v0261900
LjG1.1_chr2	RepeatMasker	Low_complexity	3268997	3269017	.	+	.	ID=LotjaGi2re1v0262000
LjG1.1_chr2	RepeatMasker	LTR	3269964	3270045	.	-	.	ID=LotjaGi2re1v0262100
LjG1.1_chr2	RepeatMasker	LTR/Gypsy	3270105	3270206	.	-	.	ID=LotjaGi2re1v0262200
LjG1.1_chr2	RepeatMasker	LTR	3270117	3270220	.	+	.	ID=LotjaGi2re1v0262300
LjG1.1_chr2	RepeatMasker	LTR	3270581	3270772	.	-	.	ID=LotjaGi2re1v0262400
LjG1.1_chr2	RepeatMasker	Low_complexity	3270864	3270898	.	+	.	ID=LotjaGi2re1v0262500
LjG1.1_chr2	RepeatMasker	LTR	3271428	3272130	.	+	.	ID=LotjaGi2re1v0262600
LjG1.1_chr2	RepeatMasker	Low_complexity	3272385	3272454	.	+	.	ID=LotjaGi2re1v0262700
LjG1.1_chr2	RepeatMasker	LTR/Copia	3273993	3274087	.	-	.	ID=LotjaGi2re1v0262800
LjG1.1_chr2	RepeatMasker	LTR	3274005	3274104	.	-	.	ID=LotjaGi2re1v0262900
LjG1.1_chr2	RepeatMasker	LTR/Gypsy	3274005	3274084	.	-	.	ID=LotjaGi2re1v0263000
LjG1.1_chr2	RepeatMasker	LTR	3274737	3274787	.	+	.	ID=LotjaGi2re1v0263100
LjG1.1_chr2	RepeatMasker	LTR	3275668	3275759	.	-	.	ID=LotjaGi2re1v0263200
LjG1.1_chr2	RepeatMasker	LTR	3275700	3277180	.	+	.	ID=LotjaGi2re1v0263300
LjG1.1_chr2	RepeatMasker	LTR/Gypsy	3276018	3277674	.	-	.	ID=LotjaGi2re1v0263400
LjG1.1_chr2	RepeatMasker	LTR/Copia	3277627	3277680	.	-	.	ID=LotjaGi2re1v0263500
LjG1.1_chr2	RepeatMasker	LTR	3277638	3277690	.	+	.	ID=LotjaGi2re1v0263600
LjG1.1_chr2	RepeatMasker	LTR	3277673	3277732	.	+	.	ID=LotjaGi2re1v0263700
LjG1.1_chr2	RepeatMasker	Simple_repeat	3277733	3277775	.	+	.	ID=LotjaGi2re1v0263800
LjG1.1_chr2	RepeatMasker	LTR	3277776	3280836	.	+	.	ID=LotjaGi2re1v0263900
LjG1.1_chr2	RepeatMasker	LTR/Copia	3278507	3280979	.	+	.	ID=LotjaGi2re1v0264000
LjG1.1_chr2	RepeatMasker	LTR	3279754	3281118	.	-	.	ID=LotjaGi2re1v0264100
LjG1.1_chr2	RepeatMasker	LTR	3281392	3282583	.	+	.	ID=LotjaGi2re1v0264200
LjG1.1_chr2	RepeatMasker	LTR/Gypsy	3282583	3282665	.	-	.	ID=LotjaGi2re1v0264300
LjG1.1_chr2	RepeatMasker	LTR	3282664	3282848	.	-	.	ID=LotjaGi2re1v0264400
LjG1.1_chr2	RepeatMasker	LTR	3284403	3285053	.	-	.	ID=LotjaGi2re1v0264500
LjG1.1_chr2	RepeatMasker	LTR	3285327	3285462	.	-	.	ID=LotjaGi2re1v0264600
LjG1.1_chr2	RepeatMasker	Simple_repeat	3286415	3286443	.	+	.	ID=LotjaGi2re1v0264700
LjG1.1_chr2	RepeatMasker	Simple_repeat	3289372	3289428	.	+	.	ID=LotjaGi2re1v0264800
LjG1.1_chr2	RepeatMasker	LTR	3296780	3296924	.	+	.	ID=LotjaGi2re1v0264900
LjG1.1_chr2	RepeatMasker	LTR	3297142	3297308	.	+	.	ID=LotjaGi2re1v0265000
LjG1.1_chr2	RepeatMasker	LTR/Copia	3299238	3304835	.	+	.	ID=LotjaGi2re1v0265100
LjG1.1_chr2	RepeatMasker	LTR	3307373	3308554	.	-	.	ID=LotjaGi2re1v0265200
LjG1.1_chr2	RepeatMasker	LTR	3309746	3310922	.	-	.	ID=LotjaGi2re1v0265300
LjG1.1_chr2	RepeatMasker	LTR	3312101	3312197	.	-	.	ID=LotjaGi2re1v0265400
LjG1.1_chr2	RepeatMasker	LTR	3312188	3312281	.	+	.	ID=LotjaGi2re1v0265500
LjG1.1_chr2	RepeatMasker	Simple_repeat	3312333	3312352	.	+	.	ID=LotjaGi2re1v0265600
LjG1.1_chr2	RepeatMasker	LTR	3312462	3312692	.	-	.	ID=LotjaGi2re1v0265700
LjG1.1_chr2	RepeatMasker	LTR	3313262	3313399	.	-	.	ID=LotjaGi2re1v0265800
LjG1.1_chr2	RepeatMasker	LTR/Copia	3313741	3313794	.	+	.	ID=LotjaGi2re1v0265900
LjG1.1_chr2	RepeatMasker	LTR	3313795	3317649	.	+	.	ID=LotjaGi2re1v0266000
LjG1.1_chr2	RepeatMasker	Simple_repeat	3317650	3317676	.	+	.	ID=LotjaGi2re1v0266100
LjG1.1_chr2	RepeatMasker	LTR	3317677	3324318	.	+	.	ID=LotjaGi2re1v0266200
LjG1.1_chr2	RepeatMasker	LTR/Copia	3324319	3324353	.	+	.	ID=LotjaGi2re1v0266300
LjG1.1_chr2	RepeatMasker	LTR	3324927	3327352	.	-	.	ID=LotjaGi2re1v0266400
LjG1.1_chr2	RepeatMasker	LTR/Gypsy	3325835	3327561	.	+	.	ID=LotjaGi2re1v0266500
LjG1.1_chr2	RepeatMasker	LTR/Gypsy	3327581	3327746	.	+	.	ID=LotjaGi2re1v0266600
LjG1.1_chr2	RepeatMasker	LTR	3327737	3328701	.	+	.	ID=LotjaGi2re1v0266700
LjG1.1_chr2	RepeatMasker	LTR/Gypsy	3329992	3330292	.	+	.	ID=LotjaGi2re1v0266800
LjG1.1_chr2	RepeatMasker	LTR	3330029	3332542	.	-	.	ID=LotjaGi2re1v0266900
LjG1.1_chr2	RepeatMasker	Low_complexity	3334562	3334651	.	+	.	ID=LotjaGi2re1v0267000
LjG1.1_chr2	RepeatMasker	Low_complexity	3334798	3334901	.	+	.	ID=LotjaGi2re1v0267100
LjG1.1_chr2	RepeatMasker	Low_complexity	3334963	3335026	.	+	.	ID=LotjaGi2re1v0267200
LjG1.1_chr2	RepeatMasker	Low_complexity	3335118	3335149	.	+	.	ID=LotjaGi2re1v0267300
LjG1.1_chr2	RepeatMasker	LTR	3335913	3341083	.	+	.	ID=LotjaGi2re1v0267400
LjG1.1_chr2	RepeatMasker	LTR/Gypsy	3341083	3344838	.	+	.	ID=LotjaGi2re1v0267500
LjG1.1_chr2	RepeatMasker	LTR	3344546	3348799	.	+	.	ID=LotjaGi2re1v0267600
LjG1.1_chr2	RepeatMasker	Low_complexity	3348871	3348958	.	+	.	ID=LotjaGi2re1v0267700
LjG1.1_chr2	RepeatMasker	Simple_repeat	3348963	3349051	.	+	.	ID=LotjaGi2re1v0267800
LjG1.1_chr2	RepeatMasker	Simple_repeat	3350337	3350361	.	+	.	ID=LotjaGi2re1v0267900
LjG1.1_chr2	RepeatMasker	Low_complexity	3351836	3351856	.	+	.	ID=LotjaGi2re1v0268000
LjG1.1_chr2	RepeatMasker	Low_complexity	3353611	3353703	.	+	.	ID=LotjaGi2re1v0268100
LjG1.1_chr2	RepeatMasker	Low_complexity	3353752	3353833	.	+	.	ID=LotjaGi2re1v0268200
LjG1.1_chr2	RepeatMasker	LTR/Copia	3354593	3354669	.	-	.	ID=LotjaGi2re1v0268300
LjG1.1_chr2	RepeatMasker	LTR	3355113	3356740	.	+	.	ID=LotjaGi2re1v0268400
LjG1.1_chr2	RepeatMasker	LTR	3356747	3358721	.	+	.	ID=LotjaGi2re1v0268500
LjG1.1_chr2	RepeatMasker	LTR	3358742	3359618	.	+	.	ID=LotjaGi2re1v0268600
LjG1.1_chr2	RepeatMasker	Low_complexity	3360627	3360699	.	+	.	ID=LotjaGi2re1v0268700
LjG1.1_chr2	RepeatMasker	LTR	3360866	3363171	.	-	.	ID=LotjaGi2re1v0268800
LjG1.1_chr2	RepeatMasker	LTR	3363144	3363201	.	-	.	ID=LotjaGi2re1v0268900
LjG1.1_chr2	RepeatMasker	LTR	3363159	3365420	.	+	.	ID=LotjaGi2re1v0269000
LjG1.1_chr2	RepeatMasker	LTR/Gypsy	3363421	3367385	.	+	.	ID=LotjaGi2re1v0269100
LjG1.1_chr2	RepeatMasker	LTR	3367381	3368868	.	-	.	ID=LotjaGi2re1v0269200
LjG1.1_chr2	RepeatMasker	LTR	3368869	3369300	.	+	.	ID=LotjaGi2re1v0269300
LjG1.1_chr2	RepeatMasker	Low_complexity	3370134	3370202	.	+	.	ID=LotjaGi2re1v0269400
LjG1.1_chr2	RepeatMasker	Simple_repeat	3372887	3372921	.	+	.	ID=LotjaGi2re1v0269500
LjG1.1_chr2	RepeatMasker	LTR	3373052	3374444	.	-	.	ID=LotjaGi2re1v0269600
LjG1.1_chr2	RepeatMasker	LTR	3374446	3374619	.	-	.	ID=LotjaGi2re1v0269700
LjG1.1_chr2	RepeatMasker	LTR/Copia	3374620	3382057	.	+	.	ID=LotjaGi2re1v0269800
LjG1.1_chr2	RepeatMasker	LTR	3382060	3382194	.	+	.	ID=LotjaGi2re1v0269900
LjG1.1_chr2	RepeatMasker	LTR/Copia	3382197	3382593	.	-	.	ID=LotjaGi2re1v0270000
LjG1.1_chr2	RepeatMasker	Low_complexity	3382900	3382925	.	+	.	ID=LotjaGi2re1v0270100
LjG1.1_chr2	RepeatMasker	Low_complexity	3383002	3383049	.	+	.	ID=LotjaGi2re1v0270200
LjG1.1_chr2	RepeatMasker	Low_complexity	3383187	3383283	.	+	.	ID=LotjaGi2re1v0270300
LjG1.1_chr2	RepeatMasker	LTR/Copia	3383551	3383623	.	-	.	ID=LotjaGi2re1v0270400
LjG1.1_chr2	RepeatMasker	LTR	3383624	3383872	.	-	.	ID=LotjaGi2re1v0270500
LjG1.1_chr2	RepeatMasker	LTR/Copia	3383873	3383889	.	-	.	ID=LotjaGi2re1v0270600
LjG1.1_chr2	RepeatMasker	Low_complexity	3384230	3384263	.	+	.	ID=LotjaGi2re1v0270700
LjG1.1_chr2	RepeatMasker	LTR	3385480	3386865	.	-	.	ID=LotjaGi2re1v0270800
LjG1.1_chr2	RepeatMasker	LTR	3387496	3388017	.	-	.	ID=LotjaGi2re1v0270900
LjG1.1_chr2	RepeatMasker	LTR	3388137	3388196	.	-	.	ID=LotjaGi2re1v0271000
LjG1.1_chr2	RepeatMasker	Low_complexity	3389502	3389525	.	+	.	ID=LotjaGi2re1v0271100
LjG1.1_chr2	RepeatMasker	Low_complexity	3389812	3389856	.	+	.	ID=LotjaGi2re1v0271200
LjG1.1_chr2	RepeatMasker	Low_complexity	3389923	3389988	.	+	.	ID=LotjaGi2re1v0271300
LjG1.1_chr2	RepeatMasker	Low_complexity	3390849	3390924	.	+	.	ID=LotjaGi2re1v0271400
LjG1.1_chr2	RepeatMasker	LTR	3396055	3400912	.	-	.	ID=LotjaGi2re1v0271500
LjG1.1_chr2	RepeatMasker	LTR/Copia	3400948	3401588	.	+	.	ID=LotjaGi2re1v0271600
LjG1.1_chr2	RepeatMasker	LTR	3401595	3402972	.	+	.	ID=LotjaGi2re1v0271700
LjG1.1_chr2	RepeatMasker	LTR	3402973	3403413	.	+	.	ID=LotjaGi2re1v0271800
LjG1.1_chr2	RepeatMasker	LTR	3403531	3403770	.	+	.	ID=LotjaGi2re1v0271900
LjG1.1_chr2	RepeatMasker	LTR/Gypsy	3403857	3403910	.	+	.	ID=LotjaGi2re1v0272000
LjG1.1_chr2	RepeatMasker	LTR	3403870	3406299	.	+	.	ID=LotjaGi2re1v0272100
LjG1.1_chr2	RepeatMasker	LTR	3406297	3407506	.	+	.	ID=LotjaGi2re1v0272200
LjG1.1_chr2	RepeatMasker	LTR/Gypsy	3407507	3409540	.	+	.	ID=LotjaGi2re1v0272300
LjG1.1_chr2	RepeatMasker	LTR	3409402	3409544	.	+	.	ID=LotjaGi2re1v0272400
LjG1.1_chr2	RepeatMasker	LTR	3409545	3420683	.	+	.	ID=LotjaGi2re1v0272500
LjG1.1_chr2	RepeatMasker	LTR/Gypsy	3420684	3428597	.	+	.	ID=LotjaGi2re1v0272600
LjG1.1_chr2	RepeatMasker	LTR	3428577	3428912	.	-	.	ID=LotjaGi2re1v0272700
LjG1.1_chr2	RepeatMasker	LTR	3430133	3430247	.	-	.	ID=LotjaGi2re1v0272800
LjG1.1_chr2	RepeatMasker	Low_complexity	3432046	3432081	.	+	.	ID=LotjaGi2re1v0272900
LjG1.1_chr2	RepeatMasker	LTR	3432133	3432349	.	-	.	ID=LotjaGi2re1v0273000
LjG1.1_chr2	RepeatMasker	LTR/Gypsy	3432365	3432401	.	+	.	ID=LotjaGi2re1v0273100
LjG1.1_chr2	RepeatMasker	Low_complexity	3433031	3433061	.	+	.	ID=LotjaGi2re1v0273200
LjG1.1_chr2	RepeatMasker	Low_complexity	3434818	3434839	.	+	.	ID=LotjaGi2re1v0273300
LjG1.1_chr2	RepeatMasker	LTR	3434873	3437061	.	-	.	ID=LotjaGi2re1v0273400
LjG1.1_chr2	RepeatMasker	LTR	3437823	3437924	.	+	.	ID=LotjaGi2re1v0273500
LjG1.1_chr2	RepeatMasker	LTR	3437972	3439236	.	+	.	ID=LotjaGi2re1v0273600
LjG1.1_chr2	RepeatMasker	Low_complexity	3439560	3439598	.	+	.	ID=LotjaGi2re1v0273700
LjG1.1_chr2	RepeatMasker	Low_complexity	3442213	3442248	.	+	.	ID=LotjaGi2re1v0273800
LjG1.1_chr2	RepeatMasker	LTR	3442300	3442517	.	-	.	ID=LotjaGi2re1v0273900
LjG1.1_chr2	RepeatMasker	LTR	3442502	3442614	.	+	.	ID=LotjaGi2re1v0274000
LjG1.1_chr2	RepeatMasker	LTR/Gypsy	3442517	3442617	.	+	.	ID=LotjaGi2re1v0274100
LjG1.1_chr2	RepeatMasker	LTR/Gypsy	3442536	3442633	.	-	.	ID=LotjaGi2re1v0274200
LjG1.1_chr2	RepeatMasker	Low_complexity	3442916	3443077	.	+	.	ID=LotjaGi2re1v0274300
LjG1.1_chr2	RepeatMasker	Low_complexity	3443508	3443550	.	+	.	ID=LotjaGi2re1v0274400
LjG1.1_chr2	RepeatMasker	Low_complexity	3443892	3443957	.	+	.	ID=LotjaGi2re1v0274500
LjG1.1_chr2	RepeatMasker	Low_complexity	3444406	3444456	.	+	.	ID=LotjaGi2re1v0274600
LjG1.1_chr2	RepeatMasker	LTR	3446512	3446820	.	+	.	ID=LotjaGi2re1v0274700
LjG1.1_chr2	RepeatMasker	LTR	3446846	3448107	.	+	.	ID=LotjaGi2re1v0274800
LjG1.1_chr2	RepeatMasker	LTR	3448090	3449393	.	+	.	ID=LotjaGi2re1v0274900
LjG1.1_chr2	RepeatMasker	LTR/Gypsy	3448229	3450607	.	+	.	ID=LotjaGi2re1v0275000
LjG1.1_chr2	RepeatMasker	Simple_repeat	3450705	3450747	.	+	.	ID=LotjaGi2re1v0275100
LjG1.1_chr2	RepeatMasker	Simple_repeat	3451123	3451171	.	+	.	ID=LotjaGi2re1v0275200
LjG1.1_chr2	RepeatMasker	Simple_repeat	3453127	3453185	.	+	.	ID=LotjaGi2re1v0275300
LjG1.1_chr2	RepeatMasker	LTR/Gypsy	3455756	3458665	.	+	.	ID=LotjaGi2re1v0275400
LjG1.1_chr2	RepeatMasker	LTR	3458691	3470777	.	-	.	ID=LotjaGi2re1v0275500
LjG1.1_chr2	RepeatMasker	LTR/Gypsy	3470832	3472343	.	+	.	ID=LotjaGi2re1v0275600
LjG1.1_chr2	RepeatMasker	Simple_repeat	3474249	3474319	.	+	.	ID=LotjaGi2re1v0275700
LjG1.1_chr2	RepeatMasker	LTR	3476480	3476968	.	-	.	ID=LotjaGi2re1v0275800
LjG1.1_chr2	RepeatMasker	Simple_repeat	3476969	3476989	.	+	.	ID=LotjaGi2re1v0275900
LjG1.1_chr2	RepeatMasker	LTR	3476990	3477704	.	-	.	ID=LotjaGi2re1v0276000
LjG1.1_chr2	RepeatMasker	LTR	3477690	3477776	.	+	.	ID=LotjaGi2re1v0276100
LjG1.1_chr2	RepeatMasker	LTR	3477704	3477824	.	-	.	ID=LotjaGi2re1v0276200
LjG1.1_chr2	RepeatMasker	LTR/Gypsy	3477925	3478151	.	+	.	ID=LotjaGi2re1v0276300
LjG1.1_chr2	RepeatMasker	LTR	3478151	3478318	.	+	.	ID=LotjaGi2re1v0276400
LjG1.1_chr2	RepeatMasker	LTR	3478308	3478409	.	-	.	ID=LotjaGi2re1v0276500
LjG1.1_chr2	RepeatMasker	LTR/Gypsy	3478350	3478447	.	-	.	ID=LotjaGi2re1v0276600
LjG1.1_chr2	RepeatMasker	LTR	3478451	3484581	.	+	.	ID=LotjaGi2re1v0276700
LjG1.1_chr2	RepeatMasker	LTR	3484622	3485679	.	+	.	ID=LotjaGi2re1v0276800
LjG1.1_chr2	RepeatMasker	LTR/Gypsy	3484622	3484953	.	+	.	ID=LotjaGi2re1v0276900
LjG1.1_chr2	RepeatMasker	LTR/Gypsy	3485000	3485686	.	+	.	ID=LotjaGi2re1v0277000
LjG1.1_chr2	RepeatMasker	LTR	3486649	3498119	.	+	.	ID=LotjaGi2re1v0277100
LjG1.1_chr2	RepeatMasker	LTR/Copia	3498327	3499287	.	-	.	ID=LotjaGi2re1v0277200
LjG1.1_chr2	RepeatMasker	LTR/Copia	3499395	3500603	.	+	.	ID=LotjaGi2re1v0277300
LjG1.1_chr2	RepeatMasker	LTR/Copia	3500757	3505207	.	-	.	ID=LotjaGi2re1v0277400
LjG1.1_chr2	RepeatMasker	LTR/Gypsy	3505206	3511771	.	-	.	ID=LotjaGi2re1v0277500
LjG1.1_chr2	RepeatMasker	LTR	3511734	3511785	.	-	.	ID=LotjaGi2re1v0277600
LjG1.1_chr2	RepeatMasker	LTR	3511824	3512023	.	+	.	ID=LotjaGi2re1v0277700
LjG1.1_chr2	RepeatMasker	LTR/Copia	3512021	3515137	.	-	.	ID=LotjaGi2re1v0277800
LjG1.1_chr2	RepeatMasker	LTR	3516170	3516486	.	-	.	ID=LotjaGi2re1v0277900
LjG1.1_chr2	RepeatMasker	Low_complexity	3517034	3517115	.	+	.	ID=LotjaGi2re1v0278000
LjG1.1_chr2	RepeatMasker	Low_complexity	3517127	3517213	.	+	.	ID=LotjaGi2re1v0278100
LjG1.1_chr2	RepeatMasker	Low_complexity	3517259	3517293	.	+	.	ID=LotjaGi2re1v0278200
LjG1.1_chr2	RepeatMasker	Low_complexity	3517310	3517368	.	+	.	ID=LotjaGi2re1v0278300
LjG1.1_chr2	RepeatMasker	Low_complexity	3517331	3517374	.	+	.	ID=LotjaGi2re1v0278400
LjG1.1_chr2	RepeatMasker	Simple_repeat	3518021	3518059	.	+	.	ID=LotjaGi2re1v0278500
LjG1.1_chr2	RepeatMasker	Low_complexity	3518569	3518643	.	+	.	ID=LotjaGi2re1v0278600
LjG1.1_chr2	RepeatMasker	Low_complexity	3519713	3519736	.	+	.	ID=LotjaGi2re1v0278700
LjG1.1_chr2	RepeatMasker	Low_complexity	3520430	3520469	.	+	.	ID=LotjaGi2re1v0278800
LjG1.1_chr2	RepeatMasker	Low_complexity	3523425	3523453	.	+	.	ID=LotjaGi2re1v0278900
LjG1.1_chr2	RepeatMasker	LTR	3523699	3529499	.	+	.	ID=LotjaGi2re1v0279000
LjG1.1_chr2	RepeatMasker	LTR/Copia	3530809	3530882	.	-	.	ID=LotjaGi2re1v0279100
LjG1.1_chr2	RepeatMasker	LTR	3532022	3535957	.	-	.	ID=LotjaGi2re1v0279200
LjG1.1_chr2	RepeatMasker	Low_complexity	3536062	3536095	.	+	.	ID=LotjaGi2re1v0279300
LjG1.1_chr2	RepeatMasker	LTR/Gypsy	3536345	3539390	.	+	.	ID=LotjaGi2re1v0279400
LjG1.1_chr2	RepeatMasker	LTR	3537391	3545996	.	+	.	ID=LotjaGi2re1v0279500
LjG1.1_chr2	RepeatMasker	LTR	3546960	3547161	.	+	.	ID=LotjaGi2re1v0279600
LjG1.1_chr2	RepeatMasker	Simple_repeat	3551093	3551118	.	+	.	ID=LotjaGi2re1v0279700
LjG1.1_chr2	RepeatMasker	DNA/Mite	3551464	3551645	.	-	.	ID=LotjaGi2re1v0279800
LjG1.1_chr2	RepeatMasker	Low_complexity	3551646	3551693	.	+	.	ID=LotjaGi2re1v0279900
LjG1.1_chr2	RepeatMasker	LTR	3551774	3552017	.	+	.	ID=LotjaGi2re1v0280000
LjG1.1_chr2	RepeatMasker	Low_complexity	3554187	3554253	.	+	.	ID=LotjaGi2re1v0280100
LjG1.1_chr2	RepeatMasker	LTR	3554480	3558496	.	-	.	ID=LotjaGi2re1v0280200
LjG1.1_chr2	RepeatMasker	LTR	3558488	3558865	.	-	.	ID=LotjaGi2re1v0280300
LjG1.1_chr2	RepeatMasker	LTR	3558863	3559670	.	-	.	ID=LotjaGi2re1v0280400
LjG1.1_chr2	RepeatMasker	LTR	3559667	3559829	.	-	.	ID=LotjaGi2re1v0280500
LjG1.1_chr2	RepeatMasker	DNA/Harbinger	3559721	3559872	.	+	.	ID=LotjaGi2re1v0280600
LjG1.1_chr2	RepeatMasker	DNA/Harbinger	3559943	3563434	.	+	.	ID=LotjaGi2re1v0280700
LjG1.1_chr2	RepeatMasker	LTR	3563435	3563707	.	-	.	ID=LotjaGi2re1v0280800
LjG1.1_chr2	RepeatMasker	LTR	3563895	3564183	.	-	.	ID=LotjaGi2re1v0280900
LjG1.1_chr2	RepeatMasker	LTR	3565269	3565279	.	+	.	ID=LotjaGi2re1v0281000
LjG1.1_chr2	RepeatMasker	LTR	3565280	3569318	.	-	.	ID=LotjaGi2re1v0281100
LjG1.1_chr2	RepeatMasker	LTR	3569348	3569683	.	+	.	ID=LotjaGi2re1v0281200
LjG1.1_chr2	RepeatMasker	Low_complexity	3570321	3570431	.	+	.	ID=LotjaGi2re1v0281300
LjG1.1_chr2	RepeatMasker	LTR/Copia	3571360	3571605	.	-	.	ID=LotjaGi2re1v0281400
LjG1.1_chr2	RepeatMasker	LTR	3571577	3571804	.	+	.	ID=LotjaGi2re1v0281500
LjG1.1_chr2	RepeatMasker	LTR	3572082	3572737	.	-	.	ID=LotjaGi2re1v0281600
LjG1.1_chr2	RepeatMasker	Low_complexity	3573083	3573191	.	+	.	ID=LotjaGi2re1v0281700
LjG1.1_chr2	RepeatMasker	Low_complexity	3573230	3573251	.	+	.	ID=LotjaGi2re1v0281800
LjG1.1_chr2	RepeatMasker	Low_complexity	3573405	3573438	.	+	.	ID=LotjaGi2re1v0281900
LjG1.1_chr2	RepeatMasker	Low_complexity	3573689	3573725	.	+	.	ID=LotjaGi2re1v0282000
LjG1.1_chr2	RepeatMasker	LTR	3574093	3574207	.	+	.	ID=LotjaGi2re1v0282100
LjG1.1_chr2	RepeatMasker	LTR/Gypsy	3574208	3577989	.	-	.	ID=LotjaGi2re1v0282200
LjG1.1_chr2	RepeatMasker	LTR	3577985	3582261	.	-	.	ID=LotjaGi2re1v0282300
LjG1.1_chr2	RepeatMasker	LTR	3582256	3588853	.	-	.	ID=LotjaGi2re1v0282400
LjG1.1_chr2	RepeatMasker	LTR	3589182	3592874	.	+	.	ID=LotjaGi2re1v0282500
LjG1.1_chr2	RepeatMasker	LTR	3593095	3593140	.	+	.	ID=LotjaGi2re1v0282600
LjG1.1_chr2	RepeatMasker	LTR	3593103	3596837	.	-	.	ID=LotjaGi2re1v0282700
LjG1.1_chr2	RepeatMasker	LTR/Gypsy	3595381	3596838	.	-	.	ID=LotjaGi2re1v0282800
LjG1.1_chr2	RepeatMasker	Low_complexity	3597803	3597838	.	+	.	ID=LotjaGi2re1v0282900
LjG1.1_chr2	RepeatMasker	LTR	3598252	3599786	.	+	.	ID=LotjaGi2re1v0283000
LjG1.1_chr2	RepeatMasker	LTR	3599778	3600214	.	+	.	ID=LotjaGi2re1v0283100
LjG1.1_chr2	RepeatMasker	Simple_repeat	3600215	3600236	.	+	.	ID=LotjaGi2re1v0283200
LjG1.1_chr2	RepeatMasker	LTR	3600237	3602055	.	+	.	ID=LotjaGi2re1v0283300
LjG1.1_chr2	RepeatMasker	LTR	3601957	3602125	.	-	.	ID=LotjaGi2re1v0283400
LjG1.1_chr2	RepeatMasker	LTR	3602140	3602262	.	-	.	ID=LotjaGi2re1v0283500
LjG1.1_chr2	RepeatMasker	LTR/Gypsy	3602223	3602328	.	-	.	ID=LotjaGi2re1v0283600
LjG1.1_chr2	RepeatMasker	LTR	3602250	3602688	.	+	.	ID=LotjaGi2re1v0283700
LjG1.1_chr2	RepeatMasker	Simple_repeat	3602689	3602710	.	+	.	ID=LotjaGi2re1v0283800
LjG1.1_chr2	RepeatMasker	LTR	3602711	3604531	.	+	.	ID=LotjaGi2re1v0283900
LjG1.1_chr2	RepeatMasker	LTR	3604523	3607607	.	+	.	ID=LotjaGi2re1v0284000
LjG1.1_chr2	RepeatMasker	LTR/Gypsy	3605162	3608322	.	+	.	ID=LotjaGi2re1v0284100
LjG1.1_chr2	RepeatMasker	LTR	3607600	3611814	.	+	.	ID=LotjaGi2re1v0284200
LjG1.1_chr2	RepeatMasker	LTR/Gypsy	3608729	3613085	.	+	.	ID=LotjaGi2re1v0284300
LjG1.1_chr2	RepeatMasker	LTR	3611808	3615784	.	+	.	ID=LotjaGi2re1v0284400
LjG1.1_chr2	RepeatMasker	LTR	3615789	3625373	.	+	.	ID=LotjaGi2re1v0284500
LjG1.1_chr2	RepeatMasker	LTR	3625376	3626324	.	+	.	ID=LotjaGi2re1v0284600
LjG1.1_chr2	RepeatMasker	LTR	3626384	3626446	.	+	.	ID=LotjaGi2re1v0284700
LjG1.1_chr2	RepeatMasker	DNA/Mite	3626685	3627378	.	+	.	ID=LotjaGi2re1v0284800
LjG1.1_chr2	RepeatMasker	LTR	3629607	3630316	.	+	.	ID=LotjaGi2re1v0284900
LjG1.1_chr2	RepeatMasker	LTR	3630357	3630784	.	+	.	ID=LotjaGi2re1v0285000
LjG1.1_chr2	RepeatMasker	DNA/Mite	3632644	3633028	.	+	.	ID=LotjaGi2re1v0285100
LjG1.1_chr2	RepeatMasker	LTR/Gypsy	3634015	3634074	.	+	.	ID=LotjaGi2re1v0285200
LjG1.1_chr2	RepeatMasker	DNA/Mite	3634078	3634256	.	-	.	ID=LotjaGi2re1v0285300
LjG1.1_chr2	RepeatMasker	LTR/Gypsy	3634258	3634431	.	+	.	ID=LotjaGi2re1v0285400
LjG1.1_chr2	RepeatMasker	LTR/Gypsy	3634704	3634761	.	+	.	ID=LotjaGi2re1v0285500
LjG1.1_chr2	RepeatMasker	LTR/Copia	3634762	3634936	.	+	.	ID=LotjaGi2re1v0285600
LjG1.1_chr2	RepeatMasker	LTR/Copia	3635788	3636747	.	-	.	ID=LotjaGi2re1v0285700
LjG1.1_chr2	RepeatMasker	LTR/Copia	3636747	3637636	.	+	.	ID=LotjaGi2re1v0285800
LjG1.1_chr2	RepeatMasker	LTR	3637636	3641550	.	-	.	ID=LotjaGi2re1v0285900
LjG1.1_chr2	RepeatMasker	LTR/Copia	3641547	3642913	.	+	.	ID=LotjaGi2re1v0286000
LjG1.1_chr2	RepeatMasker	LTR/Gypsy	3642913	3643328	.	+	.	ID=LotjaGi2re1v0286100
LjG1.1_chr2	RepeatMasker	LTR	3643328	3644728	.	+	.	ID=LotjaGi2re1v0286200
LjG1.1_chr2	RepeatMasker	LINE	3645199	3645515	.	+	.	ID=LotjaGi2re1v0286300
LjG1.1_chr2	RepeatMasker	LTR	3645565	3649574	.	-	.	ID=LotjaGi2re1v0286400
LjG1.1_chr2	RepeatMasker	LTR	3649603	3650402	.	+	.	ID=LotjaGi2re1v0286500
LjG1.1_chr2	RepeatMasker	LTR	3649989	3650693	.	-	.	ID=LotjaGi2re1v0286600
LjG1.1_chr2	RepeatMasker	LTR	3650880	3650970	.	-	.	ID=LotjaGi2re1v0286700
LjG1.1_chr2	RepeatMasker	LTR	3651953	3653384	.	-	.	ID=LotjaGi2re1v0286800
LjG1.1_chr2	RepeatMasker	Simple_repeat	3653557	3653613	.	+	.	ID=LotjaGi2re1v0286900
LjG1.1_chr2	RepeatMasker	LTR/Gypsy	3654355	3654384	.	-	.	ID=LotjaGi2re1v0287000
LjG1.1_chr2	RepeatMasker	LTR	3656275	3656511	.	+	.	ID=LotjaGi2re1v0287100
LjG1.1_chr2	RepeatMasker	LTR/Copia	3656859	3656915	.	+	.	ID=LotjaGi2re1v0287200
LjG1.1_chr2	RepeatMasker	LTR	3659586	3660546	.	-	.	ID=LotjaGi2re1v0287300
LjG1.1_chr2	RepeatMasker	LTR/Gypsy	3660430	3660564	.	-	.	ID=LotjaGi2re1v0287400
LjG1.1_chr2	RepeatMasker	LTR	3662851	3663158	.	+	.	ID=LotjaGi2re1v0287500
LjG1.1_chr2	RepeatMasker	LTR	3663388	3664707	.	+	.	ID=LotjaGi2re1v0287600
LjG1.1_chr2	RepeatMasker	LTR	3666414	3666518	.	-	.	ID=LotjaGi2re1v0287700
LjG1.1_chr2	RepeatMasker	LTR	3666423	3666614	.	+	.	ID=LotjaGi2re1v0287800
LjG1.1_chr2	RepeatMasker	LTR	3666585	3666667	.	-	.	ID=LotjaGi2re1v0287900
LjG1.1_chr2	RepeatMasker	Low_complexity	3666864	3666901	.	+	.	ID=LotjaGi2re1v0288000
LjG1.1_chr2	RepeatMasker	LTR	3667032	3667201	.	-	.	ID=LotjaGi2re1v0288100
LjG1.1_chr2	RepeatMasker	LTR	3667636	3667750	.	+	.	ID=LotjaGi2re1v0288200
LjG1.1_chr2	RepeatMasker	LTR	3667914	3667928	.	-	.	ID=LotjaGi2re1v0288300
LjG1.1_chr2	RepeatMasker	DNA/Mite	3667929	3668196	.	+	.	ID=LotjaGi2re1v0288400
LjG1.1_chr2	RepeatMasker	Simple_repeat	3668868	3668889	.	+	.	ID=LotjaGi2re1v0288500
LjG1.1_chr2	RepeatMasker	LTR	3668911	3669931	.	+	.	ID=LotjaGi2re1v0288600
LjG1.1_chr2	RepeatMasker	LTR	3673287	3673433	.	-	.	ID=LotjaGi2re1v0288700
LjG1.1_chr2	RepeatMasker	Simple_repeat	3673434	3673459	.	+	.	ID=LotjaGi2re1v0288800
LjG1.1_chr2	RepeatMasker	LTR/Copia	3674602	3675024	.	-	.	ID=LotjaGi2re1v0288900
LjG1.1_chr2	RepeatMasker	LTR/Copia	3674883	3675044	.	+	.	ID=LotjaGi2re1v0289000
LjG1.1_chr2	RepeatMasker	Low_complexity	3675268	3675312	.	+	.	ID=LotjaGi2re1v0289100
LjG1.1_chr2	RepeatMasker	Simple_repeat	3675330	3675393	.	+	.	ID=LotjaGi2re1v0289200
LjG1.1_chr2	RepeatMasker	LTR	3675506	3675752	.	+	.	ID=LotjaGi2re1v0289300
LjG1.1_chr2	RepeatMasker	LTR/Gypsy	3675506	3675641	.	+	.	ID=LotjaGi2re1v0289400
LjG1.1_chr2	RepeatMasker	LTR/Gypsy	3675880	3676853	.	+	.	ID=LotjaGi2re1v0289500
LjG1.1_chr2	RepeatMasker	Low_complexity	3676932	3676956	.	+	.	ID=LotjaGi2re1v0289600
LjG1.1_chr2	RepeatMasker	Low_complexity	3677416	3677441	.	+	.	ID=LotjaGi2re1v0289700
LjG1.1_chr2	RepeatMasker	LTR	3677597	3677846	.	+	.	ID=LotjaGi2re1v0289800
LjG1.1_chr2	RepeatMasker	DNA/Mite	3677995	3678148	.	-	.	ID=LotjaGi2re1v0289900
LjG1.1_chr2	RepeatMasker	DNA/Mite	3678062	3678172	.	+	.	ID=LotjaGi2re1v0290000
LjG1.1_chr2	RepeatMasker	DNA/Mite	3678427	3678604	.	+	.	ID=LotjaGi2re1v0290100
LjG1.1_chr2	RepeatMasker	LTR/Gypsy	3678738	3682377	.	+	.	ID=LotjaGi2re1v0290200
LjG1.1_chr2	RepeatMasker	LTR/Gypsy	3682551	3682669	.	-	.	ID=LotjaGi2re1v0290300
LjG1.1_chr2	RepeatMasker	Simple_repeat	3686892	3687021	.	+	.	ID=LotjaGi2re1v0290400
LjG1.1_chr2	RepeatMasker	Low_complexity	3689390	3689441	.	+	.	ID=LotjaGi2re1v0290500
LjG1.1_chr2	RepeatMasker	LTR	3689947	3694191	.	+	.	ID=LotjaGi2re1v0290600
LjG1.1_chr2	RepeatMasker	LTR	3694114	3694199	.	-	.	ID=LotjaGi2re1v0290700
LjG1.1_chr2	RepeatMasker	DNA/Mite	3694356	3694491	.	-	.	ID=LotjaGi2re1v0290800
LjG1.1_chr2	RepeatMasker	DNA/Mite	3694640	3694953	.	-	.	ID=LotjaGi2re1v0290900
LjG1.1_chr2	RepeatMasker	DNA/Mite	3695102	3695284	.	+	.	ID=LotjaGi2re1v0291000
LjG1.1_chr2	RepeatMasker	DNA/Mite	3695937	3696009	.	-	.	ID=LotjaGi2re1v0291100
LjG1.1_chr2	RepeatMasker	LTR/Gypsy	3696010	3696160	.	+	.	ID=LotjaGi2re1v0291200
LjG1.1_chr2	RepeatMasker	LTR/Gypsy	3696513	3711018	.	-	.	ID=LotjaGi2re1v0291300
LjG1.1_chr2	RepeatMasker	Simple_repeat	3711195	3711232	.	+	.	ID=LotjaGi2re1v0291400
LjG1.1_chr2	RepeatMasker	LTR/Copia	3711390	3711512	.	-	.	ID=LotjaGi2re1v0291500
LjG1.1_chr2	RepeatMasker	LTR	3711484	3713020	.	+	.	ID=LotjaGi2re1v0291600
LjG1.1_chr2	RepeatMasker	Low_complexity	3713735	3713789	.	+	.	ID=LotjaGi2re1v0291700
LjG1.1_chr2	RepeatMasker	LTR	3714113	3714175	.	+	.	ID=LotjaGi2re1v0291800
LjG1.1_chr2	RepeatMasker	Simple_repeat	3714198	3714241	.	+	.	ID=LotjaGi2re1v0291900
LjG1.1_chr2	RepeatMasker	Low_complexity	3720114	3720167	.	+	.	ID=LotjaGi2re1v0292000
LjG1.1_chr2	RepeatMasker	LTR	3723389	3723560	.	+	.	ID=LotjaGi2re1v0292100
LjG1.1_chr2	RepeatMasker	LTR	3724805	3724866	.	-	.	ID=LotjaGi2re1v0292200
LjG1.1_chr2	RepeatMasker	Low_complexity	3727239	3727259	.	+	.	ID=LotjaGi2re1v0292300
LjG1.1_chr2	RepeatMasker	LTR	3727372	3727422	.	-	.	ID=LotjaGi2re1v0292400
LjG1.1_chr2	RepeatMasker	LTR	3727430	3728356	.	-	.	ID=LotjaGi2re1v0292500
LjG1.1_chr2	RepeatMasker	LTR	3728418	3728656	.	+	.	ID=LotjaGi2re1v0292600
LjG1.1_chr2	RepeatMasker	Simple_repeat	3728918	3728954	.	+	.	ID=LotjaGi2re1v0292700
LjG1.1_chr2	RepeatMasker	LTR	3728986	3729139	.	-	.	ID=LotjaGi2re1v0292800
LjG1.1_chr2	RepeatMasker	LTR/Gypsy	3729352	3729477	.	+	.	ID=LotjaGi2re1v0292900
LjG1.1_chr2	RepeatMasker	LTR/Copia	3729378	3729484	.	-	.	ID=LotjaGi2re1v0293000
LjG1.1_chr2	RepeatMasker	LTR/Gypsy	3729481	3733311	.	+	.	ID=LotjaGi2re1v0293100
LjG1.1_chr2	RepeatMasker	LTR	3733313	3744831	.	+	.	ID=LotjaGi2re1v0293200
LjG1.1_chr2	RepeatMasker	LTR	3744832	3751669	.	-	.	ID=LotjaGi2re1v0293300
LjG1.1_chr2	RepeatMasker	LTR	3751670	3755534	.	-	.	ID=LotjaGi2re1v0293400
LjG1.1_chr2	RepeatMasker	LTR	3756350	3756447	.	+	.	ID=LotjaGi2re1v0293500
LjG1.1_chr2	RepeatMasker	LTR/Copia	3756362	3756447	.	-	.	ID=LotjaGi2re1v0293600
LjG1.1_chr2	RepeatMasker	LTR/Gypsy	3756458	3758928	.	-	.	ID=LotjaGi2re1v0293700
LjG1.1_chr2	RepeatMasker	LTR	3756459	3760404	.	+	.	ID=LotjaGi2re1v0293800
LjG1.1_chr2	RepeatMasker	LTR	3760408	3762133	.	+	.	ID=LotjaGi2re1v0293900
LjG1.1_chr2	RepeatMasker	LTR	3760614	3763446	.	-	.	ID=LotjaGi2re1v0294000
LjG1.1_chr2	RepeatMasker	LTR/Copia	3762128	3763413	.	-	.	ID=LotjaGi2re1v0294100
LjG1.1_chr2	RepeatMasker	LTR/Copia	3763414	3763515	.	+	.	ID=LotjaGi2re1v0294200
LjG1.1_chr2	RepeatMasker	LTR/Gypsy	3763528	3763620	.	+	.	ID=LotjaGi2re1v0294300
LjG1.1_chr2	RepeatMasker	LTR/Gypsy	3763619	3763754	.	-	.	ID=LotjaGi2re1v0294400
LjG1.1_chr2	RepeatMasker	LTR	3763746	3764518	.	+	.	ID=LotjaGi2re1v0294500
LjG1.1_chr2	RepeatMasker	LTR	3764538	3764799	.	+	.	ID=LotjaGi2re1v0294600
LjG1.1_chr2	RepeatMasker	LTR	3765274	3765493	.	+	.	ID=LotjaGi2re1v0294700
LjG1.1_chr2	RepeatMasker	Simple_repeat	3768353	3768573	.	+	.	ID=LotjaGi2re1v0294800
LjG1.1_chr2	RepeatMasker	LTR	3768843	3768919	.	-	.	ID=LotjaGi2re1v0294900
LjG1.1_chr2	RepeatMasker	LTR	3769086	3769455	.	+	.	ID=LotjaGi2re1v0295000
LjG1.1_chr2	RepeatMasker	LTR	3769703	3773746	.	+	.	ID=LotjaGi2re1v0295100
LjG1.1_chr2	RepeatMasker	LTR	3775348	3775893	.	-	.	ID=LotjaGi2re1v0295200
LjG1.1_chr2	RepeatMasker	LTR	3775930	3776381	.	-	.	ID=LotjaGi2re1v0295300
LjG1.1_chr2	RepeatMasker	LTR/Copia	3776065	3776262	.	+	.	ID=LotjaGi2re1v0295400
LjG1.1_chr2	RepeatMasker	LTR/Gypsy	3776281	3776896	.	+	.	ID=LotjaGi2re1v0295500
LjG1.1_chr2	RepeatMasker	Simple_repeat	3777007	3777032	.	+	.	ID=LotjaGi2re1v0295600
LjG1.1_chr2	RepeatMasker	LTR	3777208	3777566	.	+	.	ID=LotjaGi2re1v0295700
LjG1.1_chr2	RepeatMasker	LTR/Gypsy	3777562	3778179	.	-	.	ID=LotjaGi2re1v0295800
LjG1.1_chr2	RepeatMasker	LTR	3778181	3778292	.	-	.	ID=LotjaGi2re1v0295900
LjG1.1_chr2	RepeatMasker	Low_complexity	3778754	3778857	.	+	.	ID=LotjaGi2re1v0296000
LjG1.1_chr2	RepeatMasker	DNA/Mite	3778897	3779109	.	+	.	ID=LotjaGi2re1v0296100
LjG1.1_chr2	RepeatMasker	Low_complexity	3779843	3779901	.	+	.	ID=LotjaGi2re1v0296200
LjG1.1_chr2	RepeatMasker	LTR/Copia	3786150	3786246	.	-	.	ID=LotjaGi2re1v0296300
LjG1.1_chr2	RepeatMasker	LTR	3786160	3787392	.	-	.	ID=LotjaGi2re1v0296400
LjG1.1_chr2	RepeatMasker	LTR/Gypsy	3786981	3787383	.	-	.	ID=LotjaGi2re1v0296500
LjG1.1_chr2	RepeatMasker	Simple_repeat	3787393	3787434	.	+	.	ID=LotjaGi2re1v0296600
LjG1.1_chr2	RepeatMasker	LTR	3787435	3790276	.	-	.	ID=LotjaGi2re1v0296700
LjG1.1_chr2	RepeatMasker	LTR/Gypsy	3788408	3795885	.	-	.	ID=LotjaGi2re1v0296800
LjG1.1_chr2	RepeatMasker	LTR	3795541	3797760	.	-	.	ID=LotjaGi2re1v0296900
LjG1.1_chr2	RepeatMasker	Simple_repeat	3797761	3797785	.	+	.	ID=LotjaGi2re1v0297000
LjG1.1_chr2	RepeatMasker	LTR	3797786	3798537	.	-	.	ID=LotjaGi2re1v0297100
LjG1.1_chr2	RepeatMasker	DNA/Mite	3800526	3800654	.	+	.	ID=LotjaGi2re1v0297200
LjG1.1_chr2	RepeatMasker	DNA/Mite	3800673	3800986	.	-	.	ID=LotjaGi2re1v0297300
LjG1.1_chr2	RepeatMasker	DNA/Mite	3800987	3801226	.	-	.	ID=LotjaGi2re1v0297400
LjG1.1_chr2	RepeatMasker	DNA/Mite	3801692	3801857	.	+	.	ID=LotjaGi2re1v0297500
LjG1.1_chr2	RepeatMasker	LTR/Gypsy	3805151	3807342	.	-	.	ID=LotjaGi2re1v0297600
LjG1.1_chr2	RepeatMasker	LTR/Copia	3807342	3808106	.	+	.	ID=LotjaGi2re1v0297700
LjG1.1_chr2	RepeatMasker	LTR/Gypsy	3808107	3816195	.	-	.	ID=LotjaGi2re1v0297800
LjG1.1_chr2	RepeatMasker	LTR	3816196	3827549	.	+	.	ID=LotjaGi2re1v0297900
LjG1.1_chr2	RepeatMasker	LTR	3827426	3827566	.	-	.	ID=LotjaGi2re1v0298000
LjG1.1_chr2	RepeatMasker	LTR/Copia	3827588	3827869	.	+	.	ID=LotjaGi2re1v0298100
LjG1.1_chr2	RepeatMasker	LTR/Copia	3827843	3828053	.	+	.	ID=LotjaGi2re1v0298200
LjG1.1_chr2	RepeatMasker	LTR	3827868	3828075	.	-	.	ID=LotjaGi2re1v0298300
LjG1.1_chr2	RepeatMasker	Low_complexity	3828715	3828758	.	+	.	ID=LotjaGi2re1v0298400
LjG1.1_chr2	RepeatMasker	Low_complexity	3828981	3829001	.	+	.	ID=LotjaGi2re1v0298500
LjG1.1_chr2	RepeatMasker	LTR/Copia	3831919	3832061	.	+	.	ID=LotjaGi2re1v0298600
LjG1.1_chr2	RepeatMasker	LTR/Gypsy	3832303	3832410	.	+	.	ID=LotjaGi2re1v0298700
LjG1.1_chr2	RepeatMasker	Low_complexity	3833569	3833658	.	+	.	ID=LotjaGi2re1v0298800
LjG1.1_chr2	RepeatMasker	Low_complexity	3836315	3836336	.	+	.	ID=LotjaGi2re1v0298900
LjG1.1_chr2	RepeatMasker	Low_complexity	3839049	3839132	.	+	.	ID=LotjaGi2re1v0299000
LjG1.1_chr2	RepeatMasker	Low_complexity	3839993	3840046	.	+	.	ID=LotjaGi2re1v0299100
LjG1.1_chr2	RepeatMasker	Low_complexity	3840000	3840212	.	+	.	ID=LotjaGi2re1v0299200
LjG1.1_chr2	RepeatMasker	Low_complexity	3847940	3847975	.	+	.	ID=LotjaGi2re1v0299300
LjG1.1_chr2	RepeatMasker	Low_complexity	3848022	3848057	.	+	.	ID=LotjaGi2re1v0299400
LjG1.1_chr2	RepeatMasker	Low_complexity	3848029	3848063	.	+	.	ID=LotjaGi2re1v0299500
LjG1.1_chr2	RepeatMasker	Simple_repeat	3848362	3848382	.	+	.	ID=LotjaGi2re1v0299600
LjG1.1_chr2	RepeatMasker	Low_complexity	3848606	3848783	.	+	.	ID=LotjaGi2re1v0299700
LjG1.1_chr2	RepeatMasker	Low_complexity	3849054	3849077	.	+	.	ID=LotjaGi2re1v0299800
LjG1.1_chr2	RepeatMasker	LTR	3849214	3849349	.	+	.	ID=LotjaGi2re1v0299900
LjG1.1_chr2	RepeatMasker	LTR/Copia	3849525	3849640	.	-	.	ID=LotjaGi2re1v0300000
LjG1.1_chr2	RepeatMasker	LTR	3849543	3849763	.	-	.	ID=LotjaGi2re1v0300100
LjG1.1_chr2	RepeatMasker	LTR/Copia	3849763	3850262	.	-	.	ID=LotjaGi2re1v0300200
LjG1.1_chr2	RepeatMasker	LTR/Gypsy	3850332	3850429	.	-	.	ID=LotjaGi2re1v0300300
LjG1.1_chr2	RepeatMasker	LTR	3850896	3851366	.	-	.	ID=LotjaGi2re1v0300400
LjG1.1_chr2	RepeatMasker	LTR	3850965	3852525	.	+	.	ID=LotjaGi2re1v0300500
LjG1.1_chr2	RepeatMasker	LTR/Gypsy	3852515	3855387	.	-	.	ID=LotjaGi2re1v0300600
LjG1.1_chr2	RepeatMasker	LTR/Gypsy	3855392	3855456	.	-	.	ID=LotjaGi2re1v0300700
LjG1.1_chr2	RepeatMasker	LTR/Gypsy	3855550	3855715	.	-	.	ID=LotjaGi2re1v0300800
LjG1.1_chr2	RepeatMasker	LTR/Gypsy	3855882	3856113	.	-	.	ID=LotjaGi2re1v0300900
LjG1.1_chr2	RepeatMasker	LTR	3856697	3857833	.	-	.	ID=LotjaGi2re1v0301000
LjG1.1_chr2	RepeatMasker	LTR/Copia	3857834	3859052	.	-	.	ID=LotjaGi2re1v0301100
LjG1.1_chr2	RepeatMasker	LTR/Copia	3859049	3859707	.	-	.	ID=LotjaGi2re1v0301200
LjG1.1_chr2	RepeatMasker	LTR/Copia	3859704	3860359	.	-	.	ID=LotjaGi2re1v0301300
LjG1.1_chr2	RepeatMasker	LTR/Copia	3860361	3864488	.	+	.	ID=LotjaGi2re1v0301400
LjG1.1_chr2	RepeatMasker	LTR/Copia	3864489	3865437	.	-	.	ID=LotjaGi2re1v0301500
LjG1.1_chr2	RepeatMasker	LTR/Gypsy	3864831	3865241	.	-	.	ID=LotjaGi2re1v0301600
LjG1.1_chr2	RepeatMasker	LTR	3865242	3866580	.	-	.	ID=LotjaGi2re1v0301700
LjG1.1_chr2	RepeatMasker	LTR/Gypsy	3866581	3866595	.	-	.	ID=LotjaGi2re1v0301800
LjG1.1_chr2	RepeatMasker	LTR/Gypsy	3866588	3869339	.	-	.	ID=LotjaGi2re1v0301900
LjG1.1_chr2	RepeatMasker	LTR	3869442	3869607	.	-	.	ID=LotjaGi2re1v0302000
LjG1.1_chr2	RepeatMasker	Low_complexity	3869618	3869665	.	+	.	ID=LotjaGi2re1v0302100
LjG1.1_chr2	RepeatMasker	Low_complexity	3869687	3869722	.	+	.	ID=LotjaGi2re1v0302200
LjG1.1_chr2	RepeatMasker	Low_complexity	3869861	3869960	.	+	.	ID=LotjaGi2re1v0302300
LjG1.1_chr2	RepeatMasker	LTR/Gypsy	3870074	3870489	.	+	.	ID=LotjaGi2re1v0302400
LjG1.1_chr2	RepeatMasker	LTR	3871842	3872213	.	-	.	ID=LotjaGi2re1v0302500
LjG1.1_chr2	RepeatMasker	LTR	3872213	3876849	.	+	.	ID=LotjaGi2re1v0302600
LjG1.1_chr2	RepeatMasker	LTR	3876864	3879600	.	+	.	ID=LotjaGi2re1v0302700
LjG1.1_chr2	RepeatMasker	LTR/Gypsy	3879560	3879600	.	+	.	ID=LotjaGi2re1v0302800
LjG1.1_chr2	RepeatMasker	Simple_repeat	3879601	3879620	.	+	.	ID=LotjaGi2re1v0302900
LjG1.1_chr2	RepeatMasker	LTR	3879621	3879961	.	+	.	ID=LotjaGi2re1v0303000
LjG1.1_chr2	RepeatMasker	LTR/Gypsy	3879962	3887036	.	+	.	ID=LotjaGi2re1v0303100
LjG1.1_chr2	RepeatMasker	LTR	3885267	3888260	.	+	.	ID=LotjaGi2re1v0303200
LjG1.1_chr2	RepeatMasker	LTR/Gypsy	3888220	3888260	.	+	.	ID=LotjaGi2re1v0303300
LjG1.1_chr2	RepeatMasker	Simple_repeat	3888261	3888280	.	+	.	ID=LotjaGi2re1v0303400
LjG1.1_chr2	RepeatMasker	LTR	3888281	3888621	.	+	.	ID=LotjaGi2re1v0303500
LjG1.1_chr2	RepeatMasker	LTR/Gypsy	3888622	3888689	.	+	.	ID=LotjaGi2re1v0303600
LjG1.1_chr2	RepeatMasker	LTR	3889097	3889517	.	+	.	ID=LotjaGi2re1v0303700
LjG1.1_chr2	RepeatMasker	LTR	3889422	3889535	.	-	.	ID=LotjaGi2re1v0303800
LjG1.1_chr2	RepeatMasker	LTR/Copia	3889515	3891944	.	+	.	ID=LotjaGi2re1v0303900
LjG1.1_chr2	RepeatMasker	LTR	3891676	3892264	.	+	.	ID=LotjaGi2re1v0304000
LjG1.1_chr2	RepeatMasker	LTR	3892382	3893651	.	-	.	ID=LotjaGi2re1v0304100
LjG1.1_chr2	RepeatMasker	LTR	3893686	3893960	.	-	.	ID=LotjaGi2re1v0304200
LjG1.1_chr2	RepeatMasker	Low_complexity	3894338	3894373	.	+	.	ID=LotjaGi2re1v0304300
LjG1.1_chr2	RepeatMasker	Low_complexity	3894458	3894485	.	+	.	ID=LotjaGi2re1v0304400
LjG1.1_chr2	RepeatMasker	Low_complexity	3894527	3894584	.	+	.	ID=LotjaGi2re1v0304500
LjG1.1_chr2	RepeatMasker	Low_complexity	3894776	3894847	.	+	.	ID=LotjaGi2re1v0304600
LjG1.1_chr2	RepeatMasker	Low_complexity	3894908	3894971	.	+	.	ID=LotjaGi2re1v0304700
LjG1.1_chr2	RepeatMasker	Low_complexity	3895745	3895787	.	+	.	ID=LotjaGi2re1v0304800
LjG1.1_chr2	RepeatMasker	Simple_repeat	3900742	3901011	.	+	.	ID=LotjaGi2re1v0304900
LjG1.1_chr2	RepeatMasker	LTR	3901187	3901262	.	-	.	ID=LotjaGi2re1v0305000
LjG1.1_chr2	RepeatMasker	LTR/Copia	3901784	3901841	.	+	.	ID=LotjaGi2re1v0305100
LjG1.1_chr2	RepeatMasker	LTR	3902077	3904472	.	+	.	ID=LotjaGi2re1v0305200
LjG1.1_chr2	RepeatMasker	LTR/Copia	3904473	3908517	.	+	.	ID=LotjaGi2re1v0305300
LjG1.1_chr2	RepeatMasker	Simple_repeat	3908518	3908544	.	+	.	ID=LotjaGi2re1v0305400
LjG1.1_chr2	RepeatMasker	LTR/Copia	3908545	3915992	.	+	.	ID=LotjaGi2re1v0305500
LjG1.1_chr2	RepeatMasker	LTR/Copia	3915993	3916259	.	-	.	ID=LotjaGi2re1v0305600
LjG1.1_chr2	RepeatMasker	LTR	3916264	3918019	.	+	.	ID=LotjaGi2re1v0305700
LjG1.1_chr2	RepeatMasker	LTR	3918020	3920396	.	+	.	ID=LotjaGi2re1v0305800
LjG1.1_chr2	RepeatMasker	LTR	3920397	3920546	.	+	.	ID=LotjaGi2re1v0305900
LjG1.1_chr2	RepeatMasker	LTR/Copia	3921146	3922298	.	+	.	ID=LotjaGi2re1v0306000
LjG1.1_chr2	RepeatMasker	LTR	3922299	3923034	.	+	.	ID=LotjaGi2re1v0306100
LjG1.1_chr2	RepeatMasker	LTR	3923056	3931709	.	+	.	ID=LotjaGi2re1v0306200
LjG1.1_chr2	RepeatMasker	LTR	3931710	3936476	.	-	.	ID=LotjaGi2re1v0306300
LjG1.1_chr2	RepeatMasker	LTR	3936477	3944605	.	+	.	ID=LotjaGi2re1v0306400
LjG1.1_chr2	RepeatMasker	LTR/Gypsy	3943321	3944622	.	-	.	ID=LotjaGi2re1v0306500
LjG1.1_chr2	RepeatMasker	LTR	3944681	3945845	.	+	.	ID=LotjaGi2re1v0306600
LjG1.1_chr2	RepeatMasker	LTR	3945846	3946784	.	+	.	ID=LotjaGi2re1v0306700
LjG1.1_chr2	RepeatMasker	LTR	3946785	3953391	.	+	.	ID=LotjaGi2re1v0306800
LjG1.1_chr2	RepeatMasker	LTR	3953346	3953520	.	-	.	ID=LotjaGi2re1v0306900
LjG1.1_chr2	RepeatMasker	LTR/Gypsy	3953346	3953464	.	-	.	ID=LotjaGi2re1v0307000
LjG1.1_chr2	RepeatMasker	LTR	3953386	3954005	.	+	.	ID=LotjaGi2re1v0307100
LjG1.1_chr2	RepeatMasker	Simple_repeat	3954006	3954054	.	+	.	ID=LotjaGi2re1v0307200
LjG1.1_chr2	RepeatMasker	LTR	3954055	3957785	.	+	.	ID=LotjaGi2re1v0307300
LjG1.1_chr2	RepeatMasker	LTR	3957782	3958995	.	+	.	ID=LotjaGi2re1v0307400
LjG1.1_chr2	RepeatMasker	Simple_repeat	3958996	3959026	.	+	.	ID=LotjaGi2re1v0307500
LjG1.1_chr2	RepeatMasker	LTR	3959027	3960737	.	+	.	ID=LotjaGi2re1v0307600
LjG1.1_chr2	RepeatMasker	Simple_repeat	3960738	3960768	.	+	.	ID=LotjaGi2re1v0307700
LjG1.1_chr2	RepeatMasker	LTR	3960769	3961250	.	+	.	ID=LotjaGi2re1v0307800
LjG1.1_chr2	RepeatMasker	LTR	3961273	3962535	.	+	.	ID=LotjaGi2re1v0307900
LjG1.1_chr2	RepeatMasker	LTR/Copia	3962536	3964516	.	+	.	ID=LotjaGi2re1v0308000
LjG1.1_chr2	RepeatMasker	LTR	3964517	3964714	.	+	.	ID=LotjaGi2re1v0308100
LjG1.1_chr2	RepeatMasker	Simple_repeat	3964715	3964761	.	+	.	ID=LotjaGi2re1v0308200
LjG1.1_chr2	RepeatMasker	LTR	3964762	3969816	.	+	.	ID=LotjaGi2re1v0308300
LjG1.1_chr2	RepeatMasker	LTR/Copia	3969834	3970842	.	+	.	ID=LotjaGi2re1v0308400
LjG1.1_chr2	RepeatMasker	LTR/Copia	3970796	3970853	.	-	.	ID=LotjaGi2re1v0308500
LjG1.1_chr2	RepeatMasker	Low_complexity	3971440	3971461	.	+	.	ID=LotjaGi2re1v0308600
LjG1.1_chr2	RepeatMasker	Low_complexity	3971604	3971707	.	+	.	ID=LotjaGi2re1v0308700
LjG1.1_chr2	RepeatMasker	Low_complexity	3971840	3971917	.	+	.	ID=LotjaGi2re1v0308800
LjG1.1_chr2	RepeatMasker	Simple_repeat	3972612	3972644	.	+	.	ID=LotjaGi2re1v0308900
LjG1.1_chr2	RepeatMasker	Low_complexity	3981204	3981239	.	+	.	ID=LotjaGi2re1v0309000
LjG1.1_chr2	RepeatMasker	Low_complexity	3981655	3981697	.	+	.	ID=LotjaGi2re1v0309100
LjG1.1_chr2	RepeatMasker	Low_complexity	3982212	3982289	.	+	.	ID=LotjaGi2re1v0309200
LjG1.1_chr2	RepeatMasker	DNA/Mite	3982589	3982805	.	+	.	ID=LotjaGi2re1v0309300
LjG1.1_chr2	RepeatMasker	Low_complexity	3983096	3983121	.	+	.	ID=LotjaGi2re1v0309400
LjG1.1_chr2	RepeatMasker	Low_complexity	3983279	3983306	.	+	.	ID=LotjaGi2re1v0309500
LjG1.1_chr2	RepeatMasker	LTR/Copia	3985309	3985543	.	-	.	ID=LotjaGi2re1v0309600
LjG1.1_chr2	RepeatMasker	Low_complexity	3986665	3986723	.	+	.	ID=LotjaGi2re1v0309700
LjG1.1_chr2	RepeatMasker	LTR/Copia	3986770	3986916	.	+	.	ID=LotjaGi2re1v0309800
LjG1.1_chr2	RepeatMasker	LTR	3987283	3987383	.	+	.	ID=LotjaGi2re1v0309900
LjG1.1_chr2	RepeatMasker	DNA/Mite	3987441	3987910	.	-	.	ID=LotjaGi2re1v0310000
LjG1.1_chr2	RepeatMasker	Simple_repeat	3987911	3987966	.	+	.	ID=LotjaGi2re1v0310100
LjG1.1_chr2	RepeatMasker	DNA/Mite	3987967	3988116	.	-	.	ID=LotjaGi2re1v0310200
LjG1.1_chr2	RepeatMasker	Simple_repeat	3988516	3988546	.	+	.	ID=LotjaGi2re1v0310300
LjG1.1_chr2	RepeatMasker	LTR	3988767	3988828	.	-	.	ID=LotjaGi2re1v0310400
LjG1.1_chr2	RepeatMasker	Low_complexity	3988997	3989039	.	+	.	ID=LotjaGi2re1v0310500
LjG1.1_chr2	RepeatMasker	Simple_repeat	3989193	3989239	.	+	.	ID=LotjaGi2re1v0310600
LjG1.1_chr2	RepeatMasker	LTR	3991859	3992047	.	-	.	ID=LotjaGi2re1v0310700
LjG1.1_chr2	RepeatMasker	LTR	3992625	3992944	.	+	.	ID=LotjaGi2re1v0310800
LjG1.1_chr2	RepeatMasker	Low_complexity	3994990	3995047	.	+	.	ID=LotjaGi2re1v0310900
LjG1.1_chr2	RepeatMasker	Simple_repeat	3995327	3995395	.	+	.	ID=LotjaGi2re1v0311000
LjG1.1_chr2	RepeatMasker	Low_complexity	3995460	3995517	.	+	.	ID=LotjaGi2re1v0311100
LjG1.1_chr2	RepeatMasker	LTR/Gypsy	3997322	3999838	.	+	.	ID=LotjaGi2re1v0311200
LjG1.1_chr2	RepeatMasker	Simple_repeat	4000144	4000212	.	+	.	ID=LotjaGi2re1v0311300
LjG1.1_chr2	RepeatMasker	Low_complexity	4000277	4000334	.	+	.	ID=LotjaGi2re1v0311400
LjG1.1_chr2	RepeatMasker	LTR/Gypsy	4000517	4000767	.	-	.	ID=LotjaGi2re1v0311500
LjG1.1_chr2	RepeatMasker	LTR	4001872	4002152	.	+	.	ID=LotjaGi2re1v0311600
LjG1.1_chr2	RepeatMasker	LTR/Copia	4001872	4002040	.	+	.	ID=LotjaGi2re1v0311700
LjG1.1_chr2	RepeatMasker	LTR/Copia	4002532	4002669	.	+	.	ID=LotjaGi2re1v0311800
LjG1.1_chr2	RepeatMasker	Low_complexity	4003729	4003775	.	+	.	ID=LotjaGi2re1v0311900
LjG1.1_chr2	RepeatMasker	LTR	4004118	4014931	.	-	.	ID=LotjaGi2re1v0312000
LjG1.1_chr2	RepeatMasker	LTR	4016780	4028016	.	+	.	ID=LotjaGi2re1v0312100
LjG1.1_chr2	RepeatMasker	LTR	4027886	4028038	.	-	.	ID=LotjaGi2re1v0312200
LjG1.1_chr2	RepeatMasker	LTR	4031055	4031122	.	-	.	ID=LotjaGi2re1v0312300
LjG1.1_chr2	RepeatMasker	Low_complexity	4031533	4031582	.	+	.	ID=LotjaGi2re1v0312400
LjG1.1_chr2	RepeatMasker	LTR	4031702	4031767	.	-	.	ID=LotjaGi2re1v0312500
LjG1.1_chr2	RepeatMasker	Low_complexity	4032145	4032197	.	+	.	ID=LotjaGi2re1v0312600
LjG1.1_chr2	RepeatMasker	Low_complexity	4032228	4032266	.	+	.	ID=LotjaGi2re1v0312700
LjG1.1_chr2	RepeatMasker	LTR/Gypsy	4033049	4033358	.	+	.	ID=LotjaGi2re1v0312800
LjG1.1_chr2	RepeatMasker	LTR	4033410	4034632	.	-	.	ID=LotjaGi2re1v0312900
LjG1.1_chr2	RepeatMasker	Low_complexity	4035391	4035522	.	+	.	ID=LotjaGi2re1v0313000
LjG1.1_chr2	RepeatMasker	Low_complexity	4035901	4035960	.	+	.	ID=LotjaGi2re1v0313100
LjG1.1_chr2	RepeatMasker	LTR	4036050	4036179	.	+	.	ID=LotjaGi2re1v0313200
LjG1.1_chr2	RepeatMasker	LTR/Gypsy	4036134	4040287	.	-	.	ID=LotjaGi2re1v0313300
LjG1.1_chr2	RepeatMasker	LTR	4040268	4040707	.	-	.	ID=LotjaGi2re1v0313400
LjG1.1_chr2	RepeatMasker	LTR	4040697	4042616	.	+	.	ID=LotjaGi2re1v0313500
LjG1.1_chr2	RepeatMasker	LTR/Copia	4042629	4046572	.	-	.	ID=LotjaGi2re1v0313600
LjG1.1_chr2	RepeatMasker	Low_complexity	4048060	4048130	.	+	.	ID=LotjaGi2re1v0313700
LjG1.1_chr2	RepeatMasker	Low_complexity	4048088	4048143	.	+	.	ID=LotjaGi2re1v0313800
LjG1.1_chr2	RepeatMasker	Low_complexity	4048334	4048368	.	+	.	ID=LotjaGi2re1v0313900
LjG1.1_chr2	RepeatMasker	Low_complexity	4048347	4048374	.	+	.	ID=LotjaGi2re1v0314000
LjG1.1_chr2	RepeatMasker	Low_complexity	4049410	4049432	.	+	.	ID=LotjaGi2re1v0314100
LjG1.1_chr2	RepeatMasker	Low_complexity	4050194	4050301	.	+	.	ID=LotjaGi2re1v0314200
LjG1.1_chr2	RepeatMasker	Low_complexity	4050304	4050340	.	+	.	ID=LotjaGi2re1v0314300
LjG1.1_chr2	RepeatMasker	Low_complexity	4054564	4054610	.	+	.	ID=LotjaGi2re1v0314400
LjG1.1_chr2	RepeatMasker	LTR	4054775	4054878	.	-	.	ID=LotjaGi2re1v0314500
LjG1.1_chr2	RepeatMasker	LTR	4055389	4055584	.	+	.	ID=LotjaGi2re1v0314600
LjG1.1_chr2	RepeatMasker	LTR	4057700	4057738	.	-	.	ID=LotjaGi2re1v0314700
LjG1.1_chr2	RepeatMasker	DNA/Mite	4058493	4058862	.	-	.	ID=LotjaGi2re1v0314800
LjG1.1_chr2	RepeatMasker	DNA/Mite	4059308	4059661	.	+	.	ID=LotjaGi2re1v0314900
LjG1.1_chr2	RepeatMasker	LTR	4059662	4059702	.	+	.	ID=LotjaGi2re1v0315000
LjG1.1_chr2	RepeatMasker	LTR/Copia	4060672	4061546	.	-	.	ID=LotjaGi2re1v0315100
LjG1.1_chr2	RepeatMasker	Low_complexity	4062532	4062577	.	+	.	ID=LotjaGi2re1v0315200
LjG1.1_chr2	RepeatMasker	Low_complexity	4062678	4062698	.	+	.	ID=LotjaGi2re1v0315300
LjG1.1_chr2	RepeatMasker	Low_complexity	4063825	4063866	.	+	.	ID=LotjaGi2re1v0315400
LjG1.1_chr2	RepeatMasker	Low_complexity	4064076	4064110	.	+	.	ID=LotjaGi2re1v0315500
LjG1.1_chr2	RepeatMasker	Low_complexity	4065642	4065671	.	+	.	ID=LotjaGi2re1v0315600
LjG1.1_chr2	RepeatMasker	LTR	4066363	4066509	.	+	.	ID=LotjaGi2re1v0315700
LjG1.1_chr2	RepeatMasker	LTR	4066562	4067915	.	-	.	ID=LotjaGi2re1v0315800
LjG1.1_chr2	RepeatMasker	LTR	4071339	4073341	.	+	.	ID=LotjaGi2re1v0315900
LjG1.1_chr2	RepeatMasker	LTR/Gypsy	4073341	4075690	.	+	.	ID=LotjaGi2re1v0316000
LjG1.1_chr2	RepeatMasker	LTR	4075512	4075887	.	+	.	ID=LotjaGi2re1v0316100
LjG1.1_chr2	RepeatMasker	LTR	4075799	4075895	.	-	.	ID=LotjaGi2re1v0316200
LjG1.1_chr2	RepeatMasker	LTR	4076653	4076714	.	+	.	ID=LotjaGi2re1v0316300
LjG1.1_chr2	RepeatMasker	LTR/Gypsy	4076810	4077265	.	-	.	ID=LotjaGi2re1v0316400
LjG1.1_chr2	RepeatMasker	LTR/Gypsy	4077226	4078524	.	+	.	ID=LotjaGi2re1v0316500
LjG1.1_chr2	RepeatMasker	LTR	4078335	4078553	.	+	.	ID=LotjaGi2re1v0316600
LjG1.1_chr2	RepeatMasker	LTR	4079520	4079631	.	+	.	ID=LotjaGi2re1v0316700
LjG1.1_chr2	RepeatMasker	LTR	4079735	4079911	.	+	.	ID=LotjaGi2re1v0316800
LjG1.1_chr2	RepeatMasker	LTR/Gypsy	4079852	4082196	.	+	.	ID=LotjaGi2re1v0316900
LjG1.1_chr2	RepeatMasker	LTR	4082018	4082393	.	+	.	ID=LotjaGi2re1v0317000
LjG1.1_chr2	RepeatMasker	LTR	4082305	4082401	.	-	.	ID=LotjaGi2re1v0317100
LjG1.1_chr2	RepeatMasker	LTR	4083159	4083220	.	+	.	ID=LotjaGi2re1v0317200
LjG1.1_chr2	RepeatMasker	LTR/Gypsy	4083316	4083771	.	-	.	ID=LotjaGi2re1v0317300
LjG1.1_chr2	RepeatMasker	LTR/Gypsy	4083732	4085030	.	+	.	ID=LotjaGi2re1v0317400
LjG1.1_chr2	RepeatMasker	LTR	4084841	4085059	.	+	.	ID=LotjaGi2re1v0317500
LjG1.1_chr2	RepeatMasker	LTR	4086025	4086136	.	+	.	ID=LotjaGi2re1v0317600
LjG1.1_chr2	RepeatMasker	LTR	4086240	4086416	.	+	.	ID=LotjaGi2re1v0317700
LjG1.1_chr2	RepeatMasker	LTR/Gypsy	4086357	4088701	.	+	.	ID=LotjaGi2re1v0317800
LjG1.1_chr2	RepeatMasker	LTR	4088523	4088898	.	+	.	ID=LotjaGi2re1v0317900
LjG1.1_chr2	RepeatMasker	LTR	4088810	4088906	.	-	.	ID=LotjaGi2re1v0318000
LjG1.1_chr2	RepeatMasker	LTR	4089664	4089725	.	+	.	ID=LotjaGi2re1v0318100
LjG1.1_chr2	RepeatMasker	LTR/Gypsy	4089821	4090273	.	-	.	ID=LotjaGi2re1v0318200
LjG1.1_chr2	RepeatMasker	LTR	4090272	4095730	.	+	.	ID=LotjaGi2re1v0318300
LjG1.1_chr2	RepeatMasker	LTR/Copia	4095729	4097845	.	+	.	ID=LotjaGi2re1v0318400
LjG1.1_chr2	RepeatMasker	LTR	4097845	4102496	.	+	.	ID=LotjaGi2re1v0318500
LjG1.1_chr2	RepeatMasker	Low_complexity	4103618	4103733	.	+	.	ID=LotjaGi2re1v0318600
LjG1.1_chr2	RepeatMasker	LTR/Gypsy	4103745	4104561	.	+	.	ID=LotjaGi2re1v0318700
LjG1.1_chr2	RepeatMasker	LTR	4104566	4110649	.	+	.	ID=LotjaGi2re1v0318800
LjG1.1_chr2	RepeatMasker	LTR	4110750	4114254	.	+	.	ID=LotjaGi2re1v0318900
LjG1.1_chr2	RepeatMasker	Low_complexity	4115376	4115491	.	+	.	ID=LotjaGi2re1v0319000
LjG1.1_chr2	RepeatMasker	LTR/Gypsy	4115503	4116319	.	+	.	ID=LotjaGi2re1v0319100
LjG1.1_chr2	RepeatMasker	LTR	4116324	4125511	.	+	.	ID=LotjaGi2re1v0319200
LjG1.1_chr2	RepeatMasker	LTR/Copia	4125418	4125524	.	+	.	ID=LotjaGi2re1v0319300
LjG1.1_chr2	RepeatMasker	LTR	4125658	4126668	.	+	.	ID=LotjaGi2re1v0319400
LjG1.1_chr2	RepeatMasker	LTR	4126625	4126674	.	-	.	ID=LotjaGi2re1v0319500
LjG1.1_chr2	RepeatMasker	LTR	4126997	4127486	.	+	.	ID=LotjaGi2re1v0319600
LjG1.1_chr2	RepeatMasker	Low_complexity	4127833	4127856	.	+	.	ID=LotjaGi2re1v0319700
LjG1.1_chr2	RepeatMasker	Simple_repeat	4127987	4128018	.	+	.	ID=LotjaGi2re1v0319800
LjG1.1_chr2	RepeatMasker	DNA/Mite	4128034	4128804	.	-	.	ID=LotjaGi2re1v0319900
LjG1.1_chr2	RepeatMasker	LTR	4128977	4129350	.	+	.	ID=LotjaGi2re1v0320000
LjG1.1_chr2	RepeatMasker	LTR	4129840	4129965	.	+	.	ID=LotjaGi2re1v0320100
LjG1.1_chr2	RepeatMasker	LTR/Copia	4129966	4129981	.	+	.	ID=LotjaGi2re1v0320200
LjG1.1_chr2	RepeatMasker	LTR/Copia	4130137	4133476	.	+	.	ID=LotjaGi2re1v0320300
LjG1.1_chr2	RepeatMasker	LTR	4133311	4133675	.	+	.	ID=LotjaGi2re1v0320400
LjG1.1_chr2	RepeatMasker	LTR	4133417	4133807	.	-	.	ID=LotjaGi2re1v0320500
LjG1.1_chr2	RepeatMasker	LTR	4133673	4134525	.	+	.	ID=LotjaGi2re1v0320600
LjG1.1_chr2	RepeatMasker	LTR	4135536	4135647	.	-	.	ID=LotjaGi2re1v0320700
LjG1.1_chr2	RepeatMasker	Low_complexity	4135741	4135775	.	+	.	ID=LotjaGi2re1v0320800
LjG1.1_chr2	RepeatMasker	Low_complexity	4141794	4141867	.	+	.	ID=LotjaGi2re1v0320900
LjG1.1_chr2	RepeatMasker	LTR	4142799	4142923	.	+	.	ID=LotjaGi2re1v0321000
LjG1.1_chr2	RepeatMasker	LTR	4143034	4143115	.	+	.	ID=LotjaGi2re1v0321100
LjG1.1_chr2	RepeatMasker	LTR	4143043	4143190	.	-	.	ID=LotjaGi2re1v0321200
LjG1.1_chr2	RepeatMasker	DNA/Mite	4143465	4144080	.	+	.	ID=LotjaGi2re1v0321300
LjG1.1_chr2	RepeatMasker	LTR	4144088	4145815	.	+	.	ID=LotjaGi2re1v0321400
LjG1.1_chr2	RepeatMasker	Simple_repeat	4147807	4147847	.	+	.	ID=LotjaGi2re1v0321500
LjG1.1_chr2	RepeatMasker	LTR	4148218	4148342	.	-	.	ID=LotjaGi2re1v0321600
LjG1.1_chr2	RepeatMasker	Low_complexity	4149600	4149630	.	+	.	ID=LotjaGi2re1v0321700
LjG1.1_chr2	RepeatMasker	Low_complexity	4149740	4149789	.	+	.	ID=LotjaGi2re1v0321800
LjG1.1_chr2	RepeatMasker	LTR	4150331	4150732	.	+	.	ID=LotjaGi2re1v0321900
LjG1.1_chr2	RepeatMasker	LTR	4151963	4152023	.	+	.	ID=LotjaGi2re1v0322000
LjG1.1_chr2	RepeatMasker	Low_complexity	4152082	4152176	.	+	.	ID=LotjaGi2re1v0322100
LjG1.1_chr2	RepeatMasker	Low_complexity	4152197	4152225	.	+	.	ID=LotjaGi2re1v0322200
LjG1.1_chr2	RepeatMasker	Low_complexity	4152373	4152412	.	+	.	ID=LotjaGi2re1v0322300
LjG1.1_chr2	RepeatMasker	LTR	4155279	4155534	.	-	.	ID=LotjaGi2re1v0322400
LjG1.1_chr2	RepeatMasker	LTR	4156353	4156633	.	+	.	ID=LotjaGi2re1v0322500
LjG1.1_chr2	RepeatMasker	LTR	4156519	4156654	.	-	.	ID=LotjaGi2re1v0322600
LjG1.1_chr2	RepeatMasker	LTR	4156748	4156948	.	+	.	ID=LotjaGi2re1v0322700
LjG1.1_chr2	RepeatMasker	LTR/Copia	4157219	4161848	.	-	.	ID=LotjaGi2re1v0322800
LjG1.1_chr2	RepeatMasker	LTR	4161824	4161970	.	+	.	ID=LotjaGi2re1v0322900
LjG1.1_chr2	RepeatMasker	Low_complexity	4162427	4162468	.	+	.	ID=LotjaGi2re1v0323000
LjG1.1_chr2	RepeatMasker	LTR	4162828	4162885	.	+	.	ID=LotjaGi2re1v0323100
LjG1.1_chr2	RepeatMasker	Low_complexity	4162949	4163029	.	+	.	ID=LotjaGi2re1v0323200
LjG1.1_chr2	RepeatMasker	Low_complexity	4163789	4163809	.	+	.	ID=LotjaGi2re1v0323300
LjG1.1_chr2	RepeatMasker	Simple_repeat	4163921	4163942	.	+	.	ID=LotjaGi2re1v0323400
LjG1.1_chr2	RepeatMasker	Low_complexity	4167682	4167702	.	+	.	ID=LotjaGi2re1v0323500
LjG1.1_chr2	RepeatMasker	LTR/Copia	4171807	4172148	.	+	.	ID=LotjaGi2re1v0323600
LjG1.1_chr2	RepeatMasker	LTR	4172257	4176343	.	+	.	ID=LotjaGi2re1v0323700
LjG1.1_chr2	RepeatMasker	LTR/Gypsy	4172354	4180905	.	+	.	ID=LotjaGi2re1v0323800
LjG1.1_chr2	RepeatMasker	LTR	4180908	4181172	.	+	.	ID=LotjaGi2re1v0323900
LjG1.1_chr2	RepeatMasker	Simple_repeat	4181199	4181376	.	+	.	ID=LotjaGi2re1v0324000
LjG1.1_chr2	RepeatMasker	LTR/Copia	4181687	4181794	.	-	.	ID=LotjaGi2re1v0324100
LjG1.1_chr2	RepeatMasker	Simple_repeat	4181805	4181875	.	+	.	ID=LotjaGi2re1v0324200
LjG1.1_chr2	RepeatMasker	LTR/Copia	4181999	4182263	.	+	.	ID=LotjaGi2re1v0324300
LjG1.1_chr2	RepeatMasker	Low_complexity	4182264	4182319	.	+	.	ID=LotjaGi2re1v0324400
LjG1.1_chr2	RepeatMasker	Low_complexity	4182544	4182627	.	+	.	ID=LotjaGi2re1v0324500
LjG1.1_chr2	RepeatMasker	Simple_repeat	4182759	4182855	.	+	.	ID=LotjaGi2re1v0324600
LjG1.1_chr2	RepeatMasker	Simple_repeat	4182860	4182928	.	+	.	ID=LotjaGi2re1v0324700
LjG1.1_chr2	RepeatMasker	Low_complexity	4183510	4183556	.	+	.	ID=LotjaGi2re1v0324800
LjG1.1_chr2	RepeatMasker	Low_complexity	4183716	4183808	.	+	.	ID=LotjaGi2re1v0324900
LjG1.1_chr2	RepeatMasker	DNA/TcMar-Pogo	4184622	4184734	.	+	.	ID=LotjaGi2re1v0325000
LjG1.1_chr2	RepeatMasker	DNA/TcMar-Pogo	4184730	4185073	.	+	.	ID=LotjaGi2re1v0325100
LjG1.1_chr2	RepeatMasker	LTR	4185284	4188275	.	-	.	ID=LotjaGi2re1v0325200
LjG1.1_chr2	RepeatMasker	LTR	4188276	4198351	.	+	.	ID=LotjaGi2re1v0325300
LjG1.1_chr2	RepeatMasker	LTR	4198360	4201272	.	+	.	ID=LotjaGi2re1v0325400
LjG1.1_chr2	RepeatMasker	Simple_repeat	4201273	4201326	.	+	.	ID=LotjaGi2re1v0325500
LjG1.1_chr2	RepeatMasker	LTR	4201327	4202124	.	+	.	ID=LotjaGi2re1v0325600
LjG1.1_chr2	RepeatMasker	LTR	4202122	4202965	.	+	.	ID=LotjaGi2re1v0325700
LjG1.1_chr2	RepeatMasker	LTR	4202959	4209560	.	-	.	ID=LotjaGi2re1v0325800
LjG1.1_chr2	RepeatMasker	LTR/Gypsy	4209520	4209565	.	-	.	ID=LotjaGi2re1v0325900
LjG1.1_chr2	RepeatMasker	DNA/Mite	4209710	4209888	.	-	.	ID=LotjaGi2re1v0326000
LjG1.1_chr2	RepeatMasker	LTR	4209890	4210170	.	+	.	ID=LotjaGi2re1v0326100
LjG1.1_chr2	RepeatMasker	LTR	4211163	4211370	.	+	.	ID=LotjaGi2re1v0326200
LjG1.1_chr2	RepeatMasker	DNA/Mite	4211381	4211432	.	-	.	ID=LotjaGi2re1v0326300
LjG1.1_chr2	RepeatMasker	Low_complexity	4211773	4211851	.	+	.	ID=LotjaGi2re1v0326400
LjG1.1_chr2	RepeatMasker	Simple_repeat	4213201	4213224	.	+	.	ID=LotjaGi2re1v0326500
LjG1.1_chr2	RepeatMasker	LTR	4213640	4213949	.	+	.	ID=LotjaGi2re1v0326600
LjG1.1_chr2	RepeatMasker	LTR/Copia	4214310	4214403	.	+	.	ID=LotjaGi2re1v0326700
LjG1.1_chr2	RepeatMasker	LTR/Copia	4214467	4218296	.	+	.	ID=LotjaGi2re1v0326800
LjG1.1_chr2	RepeatMasker	Low_complexity	4219306	4219326	.	+	.	ID=LotjaGi2re1v0326900
LjG1.1_chr2	RepeatMasker	Low_complexity	4219560	4219590	.	+	.	ID=LotjaGi2re1v0327000
LjG1.1_chr2	RepeatMasker	Simple_repeat	4219771	4219834	.	+	.	ID=LotjaGi2re1v0327100
LjG1.1_chr2	RepeatMasker	Low_complexity	4220670	4220698	.	+	.	ID=LotjaGi2re1v0327200
LjG1.1_chr2	RepeatMasker	Low_complexity	4220728	4220762	.	+	.	ID=LotjaGi2re1v0327300
LjG1.1_chr2	RepeatMasker	Low_complexity	4220885	4220920	.	+	.	ID=LotjaGi2re1v0327400
LjG1.1_chr2	RepeatMasker	Simple_repeat	4221324	4221348	.	+	.	ID=LotjaGi2re1v0327500
LjG1.1_chr2	RepeatMasker	Low_complexity	4221857	4221900	.	+	.	ID=LotjaGi2re1v0327600
LjG1.1_chr2	RepeatMasker	LTR/Gypsy	4222162	4222228	.	-	.	ID=LotjaGi2re1v0327700
LjG1.1_chr2	RepeatMasker	Simple_repeat	4228032	4228051	.	+	.	ID=LotjaGi2re1v0327800
LjG1.1_chr2	RepeatMasker	Simple_repeat	4228225	4228246	.	+	.	ID=LotjaGi2re1v0327900
LjG1.1_chr2	RepeatMasker	Low_complexity	4228445	4228501	.	+	.	ID=LotjaGi2re1v0328000
LjG1.1_chr2	RepeatMasker	Low_complexity	4228936	4228976	.	+	.	ID=LotjaGi2re1v0328100
LjG1.1_chr2	RepeatMasker	Low_complexity	4228942	4228982	.	+	.	ID=LotjaGi2re1v0328200
LjG1.1_chr2	RepeatMasker	Low_complexity	4229031	4229122	.	+	.	ID=LotjaGi2re1v0328300
LjG1.1_chr2	RepeatMasker	Low_complexity	4231456	4231675	.	+	.	ID=LotjaGi2re1v0328400
LjG1.1_chr2	RepeatMasker	Low_complexity	4232200	4232279	.	+	.	ID=LotjaGi2re1v0328500
LjG1.1_chr2	RepeatMasker	Low_complexity	4232206	4232286	.	+	.	ID=LotjaGi2re1v0328600
LjG1.1_chr2	RepeatMasker	DNA/Mite	4232547	4232762	.	-	.	ID=LotjaGi2re1v0328700
LjG1.1_chr2	RepeatMasker	DNA/Mite	4232752	4232834	.	-	.	ID=LotjaGi2re1v0328800
LjG1.1_chr2	RepeatMasker	Low_complexity	4233174	4233239	.	+	.	ID=LotjaGi2re1v0328900
LjG1.1_chr2	RepeatMasker	Low_complexity	4233289	4233422	.	+	.	ID=LotjaGi2re1v0329000
LjG1.1_chr2	RepeatMasker	Low_complexity	4233499	4233613	.	+	.	ID=LotjaGi2re1v0329100
LjG1.1_chr2	RepeatMasker	Low_complexity	4233648	4233676	.	+	.	ID=LotjaGi2re1v0329200
LjG1.1_chr2	RepeatMasker	Low_complexity	4233994	4234035	.	+	.	ID=LotjaGi2re1v0329300
LjG1.1_chr2	RepeatMasker	DNA/Mite	4234083	4234215	.	+	.	ID=LotjaGi2re1v0329400
LjG1.1_chr2	RepeatMasker	DNA/Mite	4234305	4234580	.	+	.	ID=LotjaGi2re1v0329500
LjG1.1_chr2	RepeatMasker	DNA/Mite	4234609	4234685	.	+	.	ID=LotjaGi2re1v0329600
LjG1.1_chr2	RepeatMasker	Simple_repeat	4234686	4234712	.	+	.	ID=LotjaGi2re1v0329700
LjG1.1_chr2	RepeatMasker	DNA/Mite	4234713	4235107	.	+	.	ID=LotjaGi2re1v0329800
LjG1.1_chr2	RepeatMasker	Simple_repeat	4235858	4235893	.	+	.	ID=LotjaGi2re1v0329900
LjG1.1_chr2	RepeatMasker	DNA/Mite	4236377	4236703	.	+	.	ID=LotjaGi2re1v0330000
LjG1.1_chr2	RepeatMasker	Low_complexity	4236827	4236858	.	+	.	ID=LotjaGi2re1v0330100
LjG1.1_chr2	RepeatMasker	LTR	4239291	4239578	.	-	.	ID=LotjaGi2re1v0330200
LjG1.1_chr2	RepeatMasker	Low_complexity	4239650	4239677	.	+	.	ID=LotjaGi2re1v0330300
LjG1.1_chr2	RepeatMasker	DNA/Mite	4239691	4240360	.	-	.	ID=LotjaGi2re1v0330400
LjG1.1_chr2	RepeatMasker	Low_complexity	4242982	4243138	.	+	.	ID=LotjaGi2re1v0330500
LjG1.1_chr2	RepeatMasker	Low_complexity	4243394	4243450	.	+	.	ID=LotjaGi2re1v0330600
LjG1.1_chr2	RepeatMasker	DNA/Mite	4244081	4244797	.	+	.	ID=LotjaGi2re1v0330700
LjG1.1_chr2	RepeatMasker	Low_complexity	4245467	4245494	.	+	.	ID=LotjaGi2re1v0330800
LjG1.1_chr2	RepeatMasker	Low_complexity	4245623	4245663	.	+	.	ID=LotjaGi2re1v0330900
LjG1.1_chr2	RepeatMasker	Low_complexity	4246551	4246641	.	+	.	ID=LotjaGi2re1v0331000
LjG1.1_chr2	RepeatMasker	Low_complexity	4246569	4246648	.	+	.	ID=LotjaGi2re1v0331100
LjG1.1_chr2	RepeatMasker	LTR	4247174	4248753	.	-	.	ID=LotjaGi2re1v0331200
LjG1.1_chr2	RepeatMasker	LTR/Gypsy	4248743	4250753	.	+	.	ID=LotjaGi2re1v0331300
LjG1.1_chr2	RepeatMasker	LTR	4249896	4251177	.	+	.	ID=LotjaGi2re1v0331400
LjG1.1_chr2	RepeatMasker	LTR	4250013	4250986	.	-	.	ID=LotjaGi2re1v0331500
LjG1.1_chr2	RepeatMasker	LTR/Gypsy	4250908	4251264	.	+	.	ID=LotjaGi2re1v0331600
LjG1.1_chr2	RepeatMasker	LTR	4251190	4251315	.	-	.	ID=LotjaGi2re1v0331700
LjG1.1_chr2	RepeatMasker	LTR	4251255	4251323	.	+	.	ID=LotjaGi2re1v0331800
LjG1.1_chr2	RepeatMasker	LTR	4251313	4253754	.	-	.	ID=LotjaGi2re1v0331900
LjG1.1_chr2	RepeatMasker	LTR/Gypsy	4251515	4255454	.	+	.	ID=LotjaGi2re1v0332000
LjG1.1_chr2	RepeatMasker	LTR	4254714	4255683	.	-	.	ID=LotjaGi2re1v0332100
LjG1.1_chr2	RepeatMasker	LTR	4255609	4255699	.	+	.	ID=LotjaGi2re1v0332200
LjG1.1_chr2	RepeatMasker	Low_complexity	4255840	4255912	.	+	.	ID=LotjaGi2re1v0332300
LjG1.1_chr2	RepeatMasker	LTR	4265493	4265562	.	-	.	ID=LotjaGi2re1v0332400
LjG1.1_chr2	RepeatMasker	Low_complexity	4265664	4265703	.	+	.	ID=LotjaGi2re1v0332500
LjG1.1_chr2	RepeatMasker	Low_complexity	4266371	4266399	.	+	.	ID=LotjaGi2re1v0332600
LjG1.1_chr2	RepeatMasker	Low_complexity	4266692	4266714	.	+	.	ID=LotjaGi2re1v0332700
LjG1.1_chr2	RepeatMasker	Low_complexity	4266769	4266791	.	+	.	ID=LotjaGi2re1v0332800
LjG1.1_chr2	RepeatMasker	LTR	4266975	4267732	.	-	.	ID=LotjaGi2re1v0332900
LjG1.1_chr2	RepeatMasker	LTR/Copia	4267690	4267772	.	-	.	ID=LotjaGi2re1v0333000
LjG1.1_chr2	RepeatMasker	LTR/Copia	4267812	4268673	.	-	.	ID=LotjaGi2re1v0333100
LjG1.1_chr2	RepeatMasker	LTR/Copia	4269020	4269036	.	+	.	ID=LotjaGi2re1v0333200
LjG1.1_chr2	RepeatMasker	LTR	4269037	4276891	.	+	.	ID=LotjaGi2re1v0333300
LjG1.1_chr2	RepeatMasker	Simple_repeat	4276892	4276922	.	+	.	ID=LotjaGi2re1v0333400
LjG1.1_chr2	RepeatMasker	LTR	4276923	4277475	.	+	.	ID=LotjaGi2re1v0333500
LjG1.1_chr2	RepeatMasker	LTR	4277576	4278415	.	+	.	ID=LotjaGi2re1v0333600
LjG1.1_chr2	RepeatMasker	Simple_repeat	4278416	4278447	.	+	.	ID=LotjaGi2re1v0333700
LjG1.1_chr2	RepeatMasker	LTR	4278448	4282677	.	+	.	ID=LotjaGi2re1v0333800
LjG1.1_chr2	RepeatMasker	LTR	4282678	4283807	.	+	.	ID=LotjaGi2re1v0333900
LjG1.1_chr2	RepeatMasker	LTR/Gypsy	4282928	4283804	.	+	.	ID=LotjaGi2re1v0334000
LjG1.1_chr2	RepeatMasker	LTR/Copia	4283805	4291622	.	-	.	ID=LotjaGi2re1v0334100
LjG1.1_chr2	RepeatMasker	Simple_repeat	4291623	4291646	.	+	.	ID=LotjaGi2re1v0334200
LjG1.1_chr2	RepeatMasker	LTR/Copia	4291647	4292961	.	-	.	ID=LotjaGi2re1v0334300
LjG1.1_chr2	RepeatMasker	Low_complexity	4293650	4293678	.	+	.	ID=LotjaGi2re1v0334400
LjG1.1_chr2	RepeatMasker	Low_complexity	4293744	4293809	.	+	.	ID=LotjaGi2re1v0334500
LjG1.1_chr2	RepeatMasker	LTR	4294555	4296157	.	+	.	ID=LotjaGi2re1v0334600
LjG1.1_chr2	RepeatMasker	LTR/Gypsy	4294558	4295910	.	-	.	ID=LotjaGi2re1v0334700
LjG1.1_chr2	RepeatMasker	LTR	4296157	4296521	.	+	.	ID=LotjaGi2re1v0334800
LjG1.1_chr2	RepeatMasker	LTR	4296521	4301709	.	+	.	ID=LotjaGi2re1v0334900
LjG1.1_chr2	RepeatMasker	LTR	4301987	4302385	.	+	.	ID=LotjaGi2re1v0335000
LjG1.1_chr2	RepeatMasker	LTR	4303458	4303754	.	-	.	ID=LotjaGi2re1v0335100
LjG1.1_chr2	RepeatMasker	LTR	4304050	4304320	.	-	.	ID=LotjaGi2re1v0335200
LjG1.1_chr2	RepeatMasker	LINE	4304183	4304794	.	-	.	ID=LotjaGi2re1v0335300
LjG1.1_chr2	RepeatMasker	LTR	4304551	4304803	.	-	.	ID=LotjaGi2re1v0335400
LjG1.1_chr2	RepeatMasker	LTR/Copia	4304978	4308592	.	-	.	ID=LotjaGi2re1v0335500
LjG1.1_chr2	RepeatMasker	Low_complexity	4309444	4309471	.	+	.	ID=LotjaGi2re1v0335600
LjG1.1_chr2	RepeatMasker	Low_complexity	4310555	4310583	.	+	.	ID=LotjaGi2re1v0335700
LjG1.1_chr2	RepeatMasker	Low_complexity	4310649	4310714	.	+	.	ID=LotjaGi2re1v0335800
LjG1.1_chr2	RepeatMasker	LTR	4311330	4311692	.	+	.	ID=LotjaGi2re1v0335900
LjG1.1_chr2	RepeatMasker	Low_complexity	4312356	4312383	.	+	.	ID=LotjaGi2re1v0336000
LjG1.1_chr2	RepeatMasker	Low_complexity	4313467	4313495	.	+	.	ID=LotjaGi2re1v0336100
LjG1.1_chr2	RepeatMasker	Low_complexity	4313561	4313635	.	+	.	ID=LotjaGi2re1v0336200
LjG1.1_chr2	RepeatMasker	Low_complexity	4313573	4313647	.	+	.	ID=LotjaGi2re1v0336300
LjG1.1_chr2	RepeatMasker	LTR	4314243	4314341	.	+	.	ID=LotjaGi2re1v0336400
LjG1.1_chr2	RepeatMasker	LTR	4314497	4314605	.	+	.	ID=LotjaGi2re1v0336500
LjG1.1_chr2	RepeatMasker	Low_complexity	4315269	4315296	.	+	.	ID=LotjaGi2re1v0336600
LjG1.1_chr2	RepeatMasker	Low_complexity	4316380	4316408	.	+	.	ID=LotjaGi2re1v0336700
LjG1.1_chr2	RepeatMasker	Low_complexity	4316474	4316548	.	+	.	ID=LotjaGi2re1v0336800
LjG1.1_chr2	RepeatMasker	Low_complexity	4316486	4316560	.	+	.	ID=LotjaGi2re1v0336900
LjG1.1_chr2	RepeatMasker	LTR	4317156	4317254	.	+	.	ID=LotjaGi2re1v0337000
LjG1.1_chr2	RepeatMasker	LTR	4317410	4317518	.	+	.	ID=LotjaGi2re1v0337100
LjG1.1_chr2	RepeatMasker	Low_complexity	4318182	4318209	.	+	.	ID=LotjaGi2re1v0337200
LjG1.1_chr2	RepeatMasker	Low_complexity	4319385	4319449	.	+	.	ID=LotjaGi2re1v0337300
LjG1.1_chr2	RepeatMasker	LTR	4320323	4320431	.	+	.	ID=LotjaGi2re1v0337400
LjG1.1_chr2	RepeatMasker	Low_complexity	4321588	4321615	.	+	.	ID=LotjaGi2re1v0337500
LjG1.1_chr2	RepeatMasker	Low_complexity	4322696	4322724	.	+	.	ID=LotjaGi2re1v0337600
LjG1.1_chr2	RepeatMasker	Low_complexity	4322790	4322864	.	+	.	ID=LotjaGi2re1v0337700
LjG1.1_chr2	RepeatMasker	Low_complexity	4322802	4322876	.	+	.	ID=LotjaGi2re1v0337800
LjG1.1_chr2	RepeatMasker	LTR	4323471	4323569	.	+	.	ID=LotjaGi2re1v0337900
LjG1.1_chr2	RepeatMasker	LTR	4323725	4323833	.	+	.	ID=LotjaGi2re1v0338000
LjG1.1_chr2	RepeatMasker	Low_complexity	4324497	4324524	.	+	.	ID=LotjaGi2re1v0338100
LjG1.1_chr2	RepeatMasker	Low_complexity	4325608	4325636	.	+	.	ID=LotjaGi2re1v0338200
LjG1.1_chr2	RepeatMasker	Low_complexity	4325702	4325776	.	+	.	ID=LotjaGi2re1v0338300
LjG1.1_chr2	RepeatMasker	Low_complexity	4325714	4325788	.	+	.	ID=LotjaGi2re1v0338400
LjG1.1_chr2	RepeatMasker	LTR	4326384	4326482	.	+	.	ID=LotjaGi2re1v0338500
LjG1.1_chr2	RepeatMasker	LTR	4326638	4326746	.	+	.	ID=LotjaGi2re1v0338600
LjG1.1_chr2	RepeatMasker	Low_complexity	4327410	4327437	.	+	.	ID=LotjaGi2re1v0338700
LjG1.1_chr2	RepeatMasker	Low_complexity	4328614	4328679	.	+	.	ID=LotjaGi2re1v0338800
LjG1.1_chr2	RepeatMasker	LTR	4329552	4329660	.	+	.	ID=LotjaGi2re1v0338900
LjG1.1_chr2	RepeatMasker	Low_complexity	4330324	4330351	.	+	.	ID=LotjaGi2re1v0339000
LjG1.1_chr2	RepeatMasker	Low_complexity	4331528	4331593	.	+	.	ID=LotjaGi2re1v0339100
LjG1.1_chr2	RepeatMasker	LTR	4332466	4332574	.	+	.	ID=LotjaGi2re1v0339200
LjG1.1_chr2	RepeatMasker	Low_complexity	4333238	4333265	.	+	.	ID=LotjaGi2re1v0339300
LjG1.1_chr2	RepeatMasker	Low_complexity	4334348	4334376	.	+	.	ID=LotjaGi2re1v0339400
LjG1.1_chr2	RepeatMasker	Low_complexity	4334442	4334507	.	+	.	ID=LotjaGi2re1v0339500
LjG1.1_chr2	RepeatMasker	LTR	4335356	4335464	.	+	.	ID=LotjaGi2re1v0339600
LjG1.1_chr2	RepeatMasker	Low_complexity	4336127	4336154	.	+	.	ID=LotjaGi2re1v0339700
LjG1.1_chr2	RepeatMasker	Low_complexity	4337238	4337266	.	+	.	ID=LotjaGi2re1v0339800
LjG1.1_chr2	RepeatMasker	Low_complexity	4337327	4337397	.	+	.	ID=LotjaGi2re1v0339900
LjG1.1_chr2	RepeatMasker	LTR	4338012	4338139	.	+	.	ID=LotjaGi2re1v0340000
LjG1.1_chr2	RepeatMasker	LTR	4338266	4338374	.	+	.	ID=LotjaGi2re1v0340100
LjG1.1_chr2	RepeatMasker	Low_complexity	4339037	4339064	.	+	.	ID=LotjaGi2re1v0340200
LjG1.1_chr2	RepeatMasker	LTR	4339316	4339424	.	+	.	ID=LotjaGi2re1v0340300
LjG1.1_chr2	RepeatMasker	Low_complexity	4340087	4340114	.	+	.	ID=LotjaGi2re1v0340400
LjG1.1_chr2	RepeatMasker	Low_complexity	4341197	4341225	.	+	.	ID=LotjaGi2re1v0340500
LjG1.1_chr2	RepeatMasker	Low_complexity	4341291	4341356	.	+	.	ID=LotjaGi2re1v0340600
LjG1.1_chr2	RepeatMasker	LTR	4342205	4342313	.	+	.	ID=LotjaGi2re1v0340700
LjG1.1_chr2	RepeatMasker	Low_complexity	4342976	4343003	.	+	.	ID=LotjaGi2re1v0340800
LjG1.1_chr2	RepeatMasker	Low_complexity	4344087	4344115	.	+	.	ID=LotjaGi2re1v0340900
LjG1.1_chr2	RepeatMasker	Low_complexity	4344176	4344247	.	+	.	ID=LotjaGi2re1v0341000
LjG1.1_chr2	RepeatMasker	LTR	4344864	4344991	.	+	.	ID=LotjaGi2re1v0341100
LjG1.1_chr2	RepeatMasker	LTR	4345118	4345226	.	+	.	ID=LotjaGi2re1v0341200
LjG1.1_chr2	RepeatMasker	Low_complexity	4345890	4345917	.	+	.	ID=LotjaGi2re1v0341300
LjG1.1_chr2	RepeatMasker	Low_complexity	4347001	4347079	.	+	.	ID=LotjaGi2re1v0341400
LjG1.1_chr2	RepeatMasker	LTR	4347696	4347823	.	+	.	ID=LotjaGi2re1v0341500
LjG1.1_chr2	RepeatMasker	LTR	4347950	4348058	.	+	.	ID=LotjaGi2re1v0341600
LjG1.1_chr2	RepeatMasker	LTR	4348390	4352432	.	-	.	ID=LotjaGi2re1v0341700
LjG1.1_chr2	RepeatMasker	Low_complexity	4352769	4352796	.	+	.	ID=LotjaGi2re1v0341800
LjG1.1_chr2	RepeatMasker	Low_complexity	4353673	4353701	.	+	.	ID=LotjaGi2re1v0341900
LjG1.1_chr2	RepeatMasker	Low_complexity	4353767	4353832	.	+	.	ID=LotjaGi2re1v0342000
LjG1.1_chr2	RepeatMasker	Low_complexity	4355474	4355501	.	+	.	ID=LotjaGi2re1v0342100
LjG1.1_chr2	RepeatMasker	LTR	4356614	4356787	.	+	.	ID=LotjaGi2re1v0342200
LjG1.1_chr2	RepeatMasker	LTR	4357380	4357821	.	+	.	ID=LotjaGi2re1v0342300
LjG1.1_chr2	RepeatMasker	LTR	4357995	4358161	.	-	.	ID=LotjaGi2re1v0342400
LjG1.1_chr2	RepeatMasker	LTR	4358420	4369844	.	+	.	ID=LotjaGi2re1v0342500
LjG1.1_chr2	RepeatMasker	LTR	4369842	4370574	.	+	.	ID=LotjaGi2re1v0342600
LjG1.1_chr2	RepeatMasker	Simple_repeat	4370575	4370611	.	+	.	ID=LotjaGi2re1v0342700
LjG1.1_chr2	RepeatMasker	LTR	4370612	4373925	.	+	.	ID=LotjaGi2re1v0342800
LjG1.1_chr2	RepeatMasker	LTR	4373924	4374232	.	-	.	ID=LotjaGi2re1v0342900
LjG1.1_chr2	RepeatMasker	LTR	4374189	4374243	.	+	.	ID=LotjaGi2re1v0343000
LjG1.1_chr2	RepeatMasker	LTR/Copia	4374229	4375850	.	-	.	ID=LotjaGi2re1v0343100
LjG1.1_chr2	RepeatMasker	LTR/Copia	4375846	4378977	.	+	.	ID=LotjaGi2re1v0343200
LjG1.1_chr2	RepeatMasker	LTR/Copia	4378978	4379667	.	-	.	ID=LotjaGi2re1v0343300
LjG1.1_chr2	RepeatMasker	LTR/Gypsy	4379704	4380651	.	+	.	ID=LotjaGi2re1v0343400
LjG1.1_chr2	RepeatMasker	LTR/Gypsy	4380670	4380836	.	+	.	ID=LotjaGi2re1v0343500
LjG1.1_chr2	RepeatMasker	LTR	4380827	4381800	.	+	.	ID=LotjaGi2re1v0343600
LjG1.1_chr2	RepeatMasker	LTR	4382908	4383011	.	+	.	ID=LotjaGi2re1v0343700
LjG1.1_chr2	RepeatMasker	LTR	4383168	4383271	.	+	.	ID=LotjaGi2re1v0343800
LjG1.1_chr2	RepeatMasker	LTR/Gypsy	4383168	4383230	.	+	.	ID=LotjaGi2re1v0343900
LjG1.1_chr2	RepeatMasker	LTR	4383205	4385332	.	-	.	ID=LotjaGi2re1v0344000
LjG1.1_chr2	RepeatMasker	LTR/Gypsy	4385961	4386976	.	-	.	ID=LotjaGi2re1v0344100
LjG1.1_chr2	RepeatMasker	LTR/Copia	4386977	4387823	.	+	.	ID=LotjaGi2re1v0344200
LjG1.1_chr2	RepeatMasker	LTR	4387824	4387928	.	-	.	ID=LotjaGi2re1v0344300
LjG1.1_chr2	RepeatMasker	Simple_repeat	4387929	4387957	.	+	.	ID=LotjaGi2re1v0344400
LjG1.1_chr2	RepeatMasker	LTR	4387958	4389812	.	-	.	ID=LotjaGi2re1v0344500
LjG1.1_chr2	RepeatMasker	LTR/Copia	4387958	4388399	.	+	.	ID=LotjaGi2re1v0344600
LjG1.1_chr2	RepeatMasker	LTR	4389821	4393732	.	-	.	ID=LotjaGi2re1v0344700
LjG1.1_chr2	RepeatMasker	LTR/Gypsy	4393821	4394951	.	-	.	ID=LotjaGi2re1v0344800
LjG1.1_chr2	RepeatMasker	LTR	4394952	4399053	.	-	.	ID=LotjaGi2re1v0344900
LjG1.1_chr2	RepeatMasker	LTR/Gypsy	4400069	4400466	.	-	.	ID=LotjaGi2re1v0345000
LjG1.1_chr2	RepeatMasker	LTR	4400303	4400492	.	+	.	ID=LotjaGi2re1v0345100
LjG1.1_chr2	RepeatMasker	Low_complexity	4401446	4401479	.	+	.	ID=LotjaGi2re1v0345200
LjG1.1_chr2	RepeatMasker	Low_complexity	4404258	4404353	.	+	.	ID=LotjaGi2re1v0345300
LjG1.1_chr2	RepeatMasker	Low_complexity	4404975	4405000	.	+	.	ID=LotjaGi2re1v0345400
LjG1.1_chr2	RepeatMasker	LTR	4407325	4407401	.	+	.	ID=LotjaGi2re1v0345500
LjG1.1_chr2	RepeatMasker	LTR/Copia	4407402	4408532	.	+	.	ID=LotjaGi2re1v0345600
LjG1.1_chr2	RepeatMasker	LTR/Copia	4408538	4409372	.	-	.	ID=LotjaGi2re1v0345700
LjG1.1_chr2	RepeatMasker	LTR/Copia	4409380	4412369	.	+	.	ID=LotjaGi2re1v0345800
LjG1.1_chr2	RepeatMasker	LTR/Copia	4412492	4412623	.	+	.	ID=LotjaGi2re1v0345900
LjG1.1_chr2	RepeatMasker	LTR	4412635	4412736	.	+	.	ID=LotjaGi2re1v0346000
LjG1.1_chr2	RepeatMasker	Low_complexity	4412958	4412981	.	+	.	ID=LotjaGi2re1v0346100
LjG1.1_chr2	RepeatMasker	Low_complexity	4415218	4415281	.	+	.	ID=LotjaGi2re1v0346200
LjG1.1_chr2	RepeatMasker	LTR	4419434	4419503	.	-	.	ID=LotjaGi2re1v0346300
LjG1.1_chr2	RepeatMasker	LTR/Copia	4419516	4419556	.	-	.	ID=LotjaGi2re1v0346400
LjG1.1_chr2	RepeatMasker	Low_complexity	4420927	4420970	.	+	.	ID=LotjaGi2re1v0346500
LjG1.1_chr2	RepeatMasker	Low_complexity	4422598	4422636	.	+	.	ID=LotjaGi2re1v0346600
LjG1.1_chr2	RepeatMasker	LTR	4423911	4424559	.	+	.	ID=LotjaGi2re1v0346700
LjG1.1_chr2	RepeatMasker	LTR/Copia	4425269	4425419	.	+	.	ID=LotjaGi2re1v0346800
LjG1.1_chr2	RepeatMasker	LTR/Copia	4425420	4425503	.	-	.	ID=LotjaGi2re1v0346900
LjG1.1_chr2	RepeatMasker	LTR/Gypsy	4425504	4425603	.	-	.	ID=LotjaGi2re1v0347000
LjG1.1_chr2	RepeatMasker	LTR	4425676	4425907	.	-	.	ID=LotjaGi2re1v0347100
LjG1.1_chr2	RepeatMasker	LTR	4426338	4426979	.	-	.	ID=LotjaGi2re1v0347200
LjG1.1_chr2	RepeatMasker	LTR/Gypsy	4426410	4428782	.	-	.	ID=LotjaGi2re1v0347300
LjG1.1_chr2	RepeatMasker	LTR/Gypsy	4428780	4434284	.	+	.	ID=LotjaGi2re1v0347400
LjG1.1_chr2	RepeatMasker	LTR	4434279	4438315	.	+	.	ID=LotjaGi2re1v0347500
LjG1.1_chr2	RepeatMasker	LTR/Gypsy	4438320	4438596	.	+	.	ID=LotjaGi2re1v0347600
LjG1.1_chr2	RepeatMasker	LTR/Gypsy	4438596	4441168	.	-	.	ID=LotjaGi2re1v0347700
LjG1.1_chr2	RepeatMasker	LTR	4441169	4446028	.	-	.	ID=LotjaGi2re1v0347800
LjG1.1_chr2	RepeatMasker	LTR/Gypsy	4446035	4448016	.	-	.	ID=LotjaGi2re1v0347900
LjG1.1_chr2	RepeatMasker	LTR/Gypsy	4448030	4448164	.	-	.	ID=LotjaGi2re1v0348000
LjG1.1_chr2	RepeatMasker	LTR	4448261	4448481	.	-	.	ID=LotjaGi2re1v0348100
LjG1.1_chr2	RepeatMasker	LTR/Gypsy	4448482	4448518	.	-	.	ID=LotjaGi2re1v0348200
LjG1.1_chr2	RepeatMasker	LTR	4448591	4448790	.	-	.	ID=LotjaGi2re1v0348300
LjG1.1_chr2	RepeatMasker	LTR/Copia	4449391	4452528	.	+	.	ID=LotjaGi2re1v0348400
LjG1.1_chr2	RepeatMasker	Simple_repeat	4452554	4452594	.	+	.	ID=LotjaGi2re1v0348500
LjG1.1_chr2	RepeatMasker	LTR/Copia	4452616	4452654	.	+	.	ID=LotjaGi2re1v0348600
LjG1.1_chr2	RepeatMasker	LTR/Copia	4452653	4458197	.	+	.	ID=LotjaGi2re1v0348700
LjG1.1_chr2	RepeatMasker	LTR/Copia	4458198	4470374	.	+	.	ID=LotjaGi2re1v0348800
LjG1.1_chr2	RepeatMasker	LTR/Copia	4470375	4472923	.	+	.	ID=LotjaGi2re1v0348900
LjG1.1_chr2	RepeatMasker	LTR	4472924	4482544	.	-	.	ID=LotjaGi2re1v0349000
LjG1.1_chr2	RepeatMasker	LTR	4482666	4490144	.	-	.	ID=LotjaGi2re1v0349100
LjG1.1_chr2	RepeatMasker	LTR/Copia	4490145	4493391	.	+	.	ID=LotjaGi2re1v0349200
LjG1.1_chr2	RepeatMasker	LTR	4493304	4493407	.	-	.	ID=LotjaGi2re1v0349300
LjG1.1_chr2	RepeatMasker	LTR/Copia	4493386	4495600	.	+	.	ID=LotjaGi2re1v0349400
LjG1.1_chr2	RepeatMasker	LTR	4495601	4497281	.	+	.	ID=LotjaGi2re1v0349500
LjG1.1_chr2	RepeatMasker	LTR	4497282	4497750	.	+	.	ID=LotjaGi2re1v0349600
LjG1.1_chr2	RepeatMasker	LTR	4497750	4500244	.	+	.	ID=LotjaGi2re1v0349700
LjG1.1_chr2	RepeatMasker	LTR/Gypsy	4500206	4500281	.	-	.	ID=LotjaGi2re1v0349800
LjG1.1_chr2	RepeatMasker	LTR	4500450	4500553	.	-	.	ID=LotjaGi2re1v0349900
LjG1.1_chr2	RepeatMasker	LTR	4501693	4502668	.	-	.	ID=LotjaGi2re1v0350000
LjG1.1_chr2	RepeatMasker	LTR/Gypsy	4502633	4502833	.	-	.	ID=LotjaGi2re1v0350100
LjG1.1_chr2	RepeatMasker	LTR/Gypsy	4502822	4504612	.	-	.	ID=LotjaGi2re1v0350200
LjG1.1_chr2	RepeatMasker	LTR	4503058	4505496	.	+	.	ID=LotjaGi2re1v0350300
LjG1.1_chr2	RepeatMasker	LTR/Copia	4503518	4507098	.	+	.	ID=LotjaGi2re1v0350400
LjG1.1_chr2	RepeatMasker	LTR	4505497	4507113	.	+	.	ID=LotjaGi2re1v0350500
LjG1.1_chr2	RepeatMasker	LTR/Gypsy	4507112	4507672	.	-	.	ID=LotjaGi2re1v0350600
LjG1.1_chr2	RepeatMasker	LTR/Gypsy	4511104	4518942	.	-	.	ID=LotjaGi2re1v0350700
LjG1.1_chr2	RepeatMasker	LTR	4518943	4522074	.	+	.	ID=LotjaGi2re1v0350800
LjG1.1_chr2	RepeatMasker	LTR/Gypsy	4521681	4529185	.	+	.	ID=LotjaGi2re1v0350900
LjG1.1_chr2	RepeatMasker	LTR	4527372	4531592	.	+	.	ID=LotjaGi2re1v0351000
LjG1.1_chr2	RepeatMasker	LTR/Gypsy	4530339	4530745	.	+	.	ID=LotjaGi2re1v0351100
LjG1.1_chr2	RepeatMasker	LTR/Gypsy	4531569	4533910	.	-	.	ID=LotjaGi2re1v0351200
LjG1.1_chr2	RepeatMasker	LTR	4534466	4534576	.	+	.	ID=LotjaGi2re1v0351300
LjG1.1_chr2	RepeatMasker	LTR/Copia	4534575	4537555	.	-	.	ID=LotjaGi2re1v0351400
LjG1.1_chr2	RepeatMasker	LTR	4537559	4539977	.	+	.	ID=LotjaGi2re1v0351500
LjG1.1_chr2	RepeatMasker	LTR/Copia	4539964	4543372	.	-	.	ID=LotjaGi2re1v0351600
LjG1.1_chr2	RepeatMasker	LTR	4543373	4553366	.	+	.	ID=LotjaGi2re1v0351700
LjG1.1_chr2	RepeatMasker	LTR	4553474	4555248	.	-	.	ID=LotjaGi2re1v0351800
LjG1.1_chr2	RepeatMasker	Simple_repeat	4555249	4555280	.	+	.	ID=LotjaGi2re1v0351900
LjG1.1_chr2	RepeatMasker	LTR	4555281	4563127	.	-	.	ID=LotjaGi2re1v0352000
LjG1.1_chr2	RepeatMasker	LTR	4563128	4563297	.	-	.	ID=LotjaGi2re1v0352100
LjG1.1_chr2	RepeatMasker	LTR	4563266	4563318	.	-	.	ID=LotjaGi2re1v0352200
LjG1.1_chr2	RepeatMasker	LTR	4563355	4563483	.	+	.	ID=LotjaGi2re1v0352300
LjG1.1_chr2	RepeatMasker	LTR/Copia	4563641	4563941	.	-	.	ID=LotjaGi2re1v0352400
LjG1.1_chr2	RepeatMasker	LTR	4563693	4573253	.	-	.	ID=LotjaGi2re1v0352500
LjG1.1_chr2	RepeatMasker	LTR	4573254	4585316	.	+	.	ID=LotjaGi2re1v0352600
LjG1.1_chr2	RepeatMasker	LTR	4585317	4585438	.	+	.	ID=LotjaGi2re1v0352700
LjG1.1_chr2	RepeatMasker	LTR/Gypsy	4585302	4585424	.	-	.	ID=LotjaGi2re1v0352800
LjG1.1_chr2	RepeatMasker	LTR/Copia	4585425	4587876	.	+	.	ID=LotjaGi2re1v0352900
LjG1.1_chr2	RepeatMasker	Low_complexity	4588356	4588421	.	+	.	ID=LotjaGi2re1v0353000
LjG1.1_chr2	RepeatMasker	LTR	4589439	4589890	.	-	.	ID=LotjaGi2re1v0353100
LjG1.1_chr2	RepeatMasker	LTR/Gypsy	4590259	4590321	.	-	.	ID=LotjaGi2re1v0353200
LjG1.1_chr2	RepeatMasker	LTR	4590322	4590664	.	-	.	ID=LotjaGi2re1v0353300
LjG1.1_chr2	RepeatMasker	Simple_repeat	4590665	4590704	.	+	.	ID=LotjaGi2re1v0353400
LjG1.1_chr2	RepeatMasker	LTR	4590705	4592570	.	-	.	ID=LotjaGi2re1v0353500
LjG1.1_chr2	RepeatMasker	LTR/Gypsy	4590705	4590912	.	-	.	ID=LotjaGi2re1v0353600
LjG1.1_chr2	RepeatMasker	LTR/Gypsy	4592577	4599226	.	-	.	ID=LotjaGi2re1v0353700
LjG1.1_chr2	RepeatMasker	LTR	4598569	4599533	.	-	.	ID=LotjaGi2re1v0353800
LjG1.1_chr2	RepeatMasker	LTR	4600315	4602206	.	-	.	ID=LotjaGi2re1v0353900
LjG1.1_chr2	RepeatMasker	LTR	4602207	4607026	.	-	.	ID=LotjaGi2re1v0354000
LjG1.1_chr2	RepeatMasker	LTR	4607024	4607073	.	-	.	ID=LotjaGi2re1v0354100
LjG1.1_chr2	RepeatMasker	LTR	4607073	4608618	.	-	.	ID=LotjaGi2re1v0354200
LjG1.1_chr2	RepeatMasker	LTR/Copia	4608619	4610683	.	-	.	ID=LotjaGi2re1v0354300
LjG1.1_chr2	RepeatMasker	LTR	4610673	4614874	.	+	.	ID=LotjaGi2re1v0354400
LjG1.1_chr2	RepeatMasker	LTR	4614152	4615113	.	-	.	ID=LotjaGi2re1v0354500
LjG1.1_chr2	RepeatMasker	Simple_repeat	4615114	4615145	.	+	.	ID=LotjaGi2re1v0354600
LjG1.1_chr2	RepeatMasker	LTR	4615146	4616432	.	-	.	ID=LotjaGi2re1v0354700
LjG1.1_chr2	RepeatMasker	Simple_repeat	4616433	4616463	.	+	.	ID=LotjaGi2re1v0354800
LjG1.1_chr2	RepeatMasker	LTR	4616464	4622019	.	-	.	ID=LotjaGi2re1v0354900
LjG1.1_chr2	RepeatMasker	LTR/Gypsy	4621973	4622065	.	+	.	ID=LotjaGi2re1v0355000
LjG1.1_chr2	RepeatMasker	LTR	4622006	4622019	.	+	.	ID=LotjaGi2re1v0355100
LjG1.1_chr2	RepeatMasker	LTR	4622020	4626101	.	-	.	ID=LotjaGi2re1v0355200
LjG1.1_chr2	RepeatMasker	LTR	4626100	4627098	.	-	.	ID=LotjaGi2re1v0355300
LjG1.1_chr2	RepeatMasker	Low_complexity	4627447	4627513	.	+	.	ID=LotjaGi2re1v0355400
LjG1.1_chr2	RepeatMasker	Low_complexity	4627579	4627607	.	+	.	ID=LotjaGi2re1v0355500
LjG1.1_chr2	RepeatMasker	Low_complexity	4628690	4628717	.	+	.	ID=LotjaGi2re1v0355600
LjG1.1_chr2	RepeatMasker	LTR	4631063	4633496	.	-	.	ID=LotjaGi2re1v0355700
LjG1.1_chr2	RepeatMasker	LTR	4633495	4636139	.	+	.	ID=LotjaGi2re1v0355800
LjG1.1_chr2	RepeatMasker	LTR/Copia	4638180	4643675	.	-	.	ID=LotjaGi2re1v0355900
LjG1.1_chr2	RepeatMasker	LTR	4643676	4654514	.	-	.	ID=LotjaGi2re1v0356000
LjG1.1_chr2	RepeatMasker	LTR/Copia	4654518	4655054	.	-	.	ID=LotjaGi2re1v0356100
LjG1.1_chr2	RepeatMasker	LTR/Copia	4655027	4657418	.	-	.	ID=LotjaGi2re1v0356200
LjG1.1_chr2	RepeatMasker	Low_complexity	4660525	4660558	.	+	.	ID=LotjaGi2re1v0356300
LjG1.1_chr2	RepeatMasker	Low_complexity	4660872	4660976	.	+	.	ID=LotjaGi2re1v0356400
LjG1.1_chr2	RepeatMasker	Low_complexity	4664393	4664432	.	+	.	ID=LotjaGi2re1v0356500
LjG1.1_chr2	RepeatMasker	Low_complexity	4664520	4664554	.	+	.	ID=LotjaGi2re1v0356600
LjG1.1_chr2	RepeatMasker	Low_complexity	4665205	4665239	.	+	.	ID=LotjaGi2re1v0356700
LjG1.1_chr2	RepeatMasker	Low_complexity	4665274	4665309	.	+	.	ID=LotjaGi2re1v0356800
LjG1.1_chr2	RepeatMasker	Simple_repeat	4672254	4672275	.	+	.	ID=LotjaGi2re1v0356900
LjG1.1_chr2	RepeatMasker	Simple_repeat	4674002	4674097	.	+	.	ID=LotjaGi2re1v0357000
LjG1.1_chr2	RepeatMasker	LTR	4675336	4675464	.	+	.	ID=LotjaGi2re1v0357100
LjG1.1_chr2	RepeatMasker	LTR	4676137	4680343	.	-	.	ID=LotjaGi2re1v0357200
LjG1.1_chr2	RepeatMasker	Simple_repeat	4680344	4680374	.	+	.	ID=LotjaGi2re1v0357300
LjG1.1_chr2	RepeatMasker	LTR	4680375	4681188	.	-	.	ID=LotjaGi2re1v0357400
LjG1.1_chr2	RepeatMasker	LTR/Copia	4681186	4682504	.	-	.	ID=LotjaGi2re1v0357500
LjG1.1_chr2	RepeatMasker	LTR/Copia	4682504	4688094	.	-	.	ID=LotjaGi2re1v0357600
LjG1.1_chr2	RepeatMasker	LTR	4688090	4688677	.	-	.	ID=LotjaGi2re1v0357700
LjG1.1_chr2	RepeatMasker	LTR/Copia	4688091	4689020	.	-	.	ID=LotjaGi2re1v0357800
LjG1.1_chr2	RepeatMasker	LTR	4689012	4689994	.	-	.	ID=LotjaGi2re1v0357900
LjG1.1_chr2	RepeatMasker	LTR/Copia	4689996	4699032	.	-	.	ID=LotjaGi2re1v0358000
LjG1.1_chr2	RepeatMasker	LTR/Gypsy	4699033	4699922	.	-	.	ID=LotjaGi2re1v0358100
LjG1.1_chr2	RepeatMasker	LTR/Gypsy	4699917	4699993	.	-	.	ID=LotjaGi2re1v0358200
LjG1.1_chr2	RepeatMasker	LTR/Gypsy	4699993	4701204	.	-	.	ID=LotjaGi2re1v0358300
LjG1.1_chr2	RepeatMasker	LTR/Gypsy	4701203	4701302	.	-	.	ID=LotjaGi2re1v0358400
LjG1.1_chr2	RepeatMasker	LTR/Copia	4701301	4701422	.	-	.	ID=LotjaGi2re1v0358500
LjG1.1_chr2	RepeatMasker	Low_complexity	4701425	4701565	.	+	.	ID=LotjaGi2re1v0358600
LjG1.1_chr2	RepeatMasker	LTR/Copia	4701598	4701699	.	+	.	ID=LotjaGi2re1v0358700
LjG1.1_chr2	RepeatMasker	Low_complexity	4701700	4701829	.	+	.	ID=LotjaGi2re1v0358800
LjG1.1_chr2	RepeatMasker	LTR/Copia	4701833	4701959	.	+	.	ID=LotjaGi2re1v0358900
LjG1.1_chr2	RepeatMasker	Low_complexity	4702000	4702030	.	+	.	ID=LotjaGi2re1v0359000
LjG1.1_chr2	RepeatMasker	LTR/Copia	4702062	4702156	.	+	.	ID=LotjaGi2re1v0359100
LjG1.1_chr2	RepeatMasker	Low_complexity	4702175	4702226	.	+	.	ID=LotjaGi2re1v0359200
LjG1.1_chr2	RepeatMasker	LTR/Copia	4702235	4702376	.	+	.	ID=LotjaGi2re1v0359300
LjG1.1_chr2	RepeatMasker	LTR/Gypsy	4703235	4712476	.	+	.	ID=LotjaGi2re1v0359400
LjG1.1_chr2	RepeatMasker	Simple_repeat	4712477	4712511	.	+	.	ID=LotjaGi2re1v0359500
LjG1.1_chr2	RepeatMasker	LTR/Gypsy	4712512	4715889	.	+	.	ID=LotjaGi2re1v0359600
LjG1.1_chr2	RepeatMasker	LTR	4716172	4716795	.	-	.	ID=LotjaGi2re1v0359700
LjG1.1_chr2	RepeatMasker	LTR	4717241	4717371	.	-	.	ID=LotjaGi2re1v0359800
LjG1.1_chr2	RepeatMasker	Low_complexity	4717391	4717491	.	+	.	ID=LotjaGi2re1v0359900
LjG1.1_chr2	RepeatMasker	Simple_repeat	4719241	4719263	.	+	.	ID=LotjaGi2re1v0360000
LjG1.1_chr2	RepeatMasker	Low_complexity	4719324	4719457	.	+	.	ID=LotjaGi2re1v0360100
LjG1.1_chr2	RepeatMasker	Low_complexity	4719513	4719616	.	+	.	ID=LotjaGi2re1v0360200
LjG1.1_chr2	RepeatMasker	Simple_repeat	4719724	4719753	.	+	.	ID=LotjaGi2re1v0360300
LjG1.1_chr2	RepeatMasker	Low_complexity	4719874	4719922	.	+	.	ID=LotjaGi2re1v0360400
LjG1.1_chr2	RepeatMasker	Low_complexity	4719939	4720046	.	+	.	ID=LotjaGi2re1v0360500
LjG1.1_chr2	RepeatMasker	Low_complexity	4719992	4720127	.	+	.	ID=LotjaGi2re1v0360600
LjG1.1_chr2	RepeatMasker	Low_complexity	4720219	4720298	.	+	.	ID=LotjaGi2re1v0360700
LjG1.1_chr2	RepeatMasker	Low_complexity	4720456	4720516	.	+	.	ID=LotjaGi2re1v0360800
LjG1.1_chr2	RepeatMasker	Low_complexity	4720570	4720682	.	+	.	ID=LotjaGi2re1v0360900
LjG1.1_chr2	RepeatMasker	Simple_repeat	4725867	4725893	.	+	.	ID=LotjaGi2re1v0361000
LjG1.1_chr2	RepeatMasker	Low_complexity	4730167	4730218	.	+	.	ID=LotjaGi2re1v0361100
LjG1.1_chr2	RepeatMasker	Simple_repeat	4731243	4731286	.	+	.	ID=LotjaGi2re1v0361200
LjG1.1_chr2	RepeatMasker	LTR	4733962	4734070	.	-	.	ID=LotjaGi2re1v0361300
LjG1.1_chr2	RepeatMasker	Low_complexity	4734343	4734398	.	+	.	ID=LotjaGi2re1v0361400
LjG1.1_chr2	RepeatMasker	Low_complexity	4734838	4734996	.	+	.	ID=LotjaGi2re1v0361500
LjG1.1_chr2	RepeatMasker	Low_complexity	4735771	4735804	.	+	.	ID=LotjaGi2re1v0361600
LjG1.1_chr2	RepeatMasker	Low_complexity	4736422	4736463	.	+	.	ID=LotjaGi2re1v0361700
LjG1.1_chr2	RepeatMasker	Low_complexity	4737137	4737184	.	+	.	ID=LotjaGi2re1v0361800
LjG1.1_chr2	RepeatMasker	Low_complexity	4738249	4738332	.	+	.	ID=LotjaGi2re1v0361900
LjG1.1_chr2	RepeatMasker	Low_complexity	4740682	4740711	.	+	.	ID=LotjaGi2re1v0362000
LjG1.1_chr2	RepeatMasker	Simple_repeat	4745787	4745854	.	+	.	ID=LotjaGi2re1v0362100
LjG1.1_chr2	RepeatMasker	Low_complexity	4746232	4746260	.	+	.	ID=LotjaGi2re1v0362200
LjG1.1_chr2	RepeatMasker	Simple_repeat	4747021	4747047	.	+	.	ID=LotjaGi2re1v0362300
LjG1.1_chr2	RepeatMasker	Low_complexity	4752562	4752605	.	+	.	ID=LotjaGi2re1v0362400
LjG1.1_chr2	RepeatMasker	Simple_repeat	4752629	4752726	.	+	.	ID=LotjaGi2re1v0362500
LjG1.1_chr2	RepeatMasker	Low_complexity	4753295	4753323	.	+	.	ID=LotjaGi2re1v0362600
LjG1.1_chr2	RepeatMasker	Low_complexity	4753345	4753395	.	+	.	ID=LotjaGi2re1v0362700
LjG1.1_chr2	RepeatMasker	Simple_repeat	4759440	4759459	.	+	.	ID=LotjaGi2re1v0362800
LjG1.1_chr2	RepeatMasker	Simple_repeat	4759593	4759660	.	+	.	ID=LotjaGi2re1v0362900
LjG1.1_chr2	RepeatMasker	Low_complexity	4759819	4759846	.	+	.	ID=LotjaGi2re1v0363000
LjG1.1_chr2	RepeatMasker	Low_complexity	4760019	4760068	.	+	.	ID=LotjaGi2re1v0363100
LjG1.1_chr2	RepeatMasker	Simple_repeat	4760557	4761018	.	+	.	ID=LotjaGi2re1v0363200
LjG1.1_chr2	RepeatMasker	Simple_repeat	4761057	4761345	.	+	.	ID=LotjaGi2re1v0363300
LjG1.1_chr2	RepeatMasker	Low_complexity	4762024	4762046	.	+	.	ID=LotjaGi2re1v0363400
LjG1.1_chr2	RepeatMasker	Low_complexity	4762762	4762838	.	+	.	ID=LotjaGi2re1v0363500
LjG1.1_chr2	RepeatMasker	Low_complexity	4763947	4763986	.	+	.	ID=LotjaGi2re1v0363600
LjG1.1_chr2	RepeatMasker	Low_complexity	4764059	4764154	.	+	.	ID=LotjaGi2re1v0363700
LjG1.1_chr2	RepeatMasker	LTR/Copia	4765834	4777903	.	-	.	ID=LotjaGi2re1v0363800
LjG1.1_chr2	RepeatMasker	LTR	4777904	4778016	.	-	.	ID=LotjaGi2re1v0363900
LjG1.1_chr2	RepeatMasker	LTR/Copia	4779010	4783985	.	-	.	ID=LotjaGi2re1v0364000
LjG1.1_chr2	RepeatMasker	Low_complexity	4784921	4784995	.	+	.	ID=LotjaGi2re1v0364100
LjG1.1_chr2	RepeatMasker	Low_complexity	4787888	4787917	.	+	.	ID=LotjaGi2re1v0364200
LjG1.1_chr2	RepeatMasker	Low_complexity	4788013	4788106	.	+	.	ID=LotjaGi2re1v0364300
LjG1.1_chr2	RepeatMasker	Low_complexity	4792132	4792194	.	+	.	ID=LotjaGi2re1v0364400
LjG1.1_chr2	RepeatMasker	Simple_repeat	4792864	4792977	.	+	.	ID=LotjaGi2re1v0364500
LjG1.1_chr2	RepeatMasker	Simple_repeat	4793475	4793502	.	+	.	ID=LotjaGi2re1v0364600
LjG1.1_chr2	RepeatMasker	LTR	4795409	4795501	.	-	.	ID=LotjaGi2re1v0364700
LjG1.1_chr2	RepeatMasker	LTR/Copia	4797169	4797490	.	+	.	ID=LotjaGi2re1v0364800
LjG1.1_chr2	RepeatMasker	LTR/Copia	4797629	4798241	.	+	.	ID=LotjaGi2re1v0364900
LjG1.1_chr2	RepeatMasker	Simple_repeat	4799357	4799501	.	+	.	ID=LotjaGi2re1v0365000
LjG1.1_chr2	RepeatMasker	Simple_repeat	4799502	4799545	.	+	.	ID=LotjaGi2re1v0365100
LjG1.1_chr2	RepeatMasker	Simple_repeat	4799957	4799995	.	+	.	ID=LotjaGi2re1v0365200
LjG1.1_chr2	RepeatMasker	Low_complexity	4800218	4800337	.	+	.	ID=LotjaGi2re1v0365300
LjG1.1_chr2	RepeatMasker	Low_complexity	4800381	4800543	.	+	.	ID=LotjaGi2re1v0365400
LjG1.1_chr2	RepeatMasker	Low_complexity	4800558	4800675	.	+	.	ID=LotjaGi2re1v0365500
LjG1.1_chr2	RepeatMasker	Low_complexity	4800854	4800885	.	+	.	ID=LotjaGi2re1v0365600
LjG1.1_chr2	RepeatMasker	Low_complexity	4805420	4805443	.	+	.	ID=LotjaGi2re1v0365700
LjG1.1_chr2	RepeatMasker	Low_complexity	4805596	4805618	.	+	.	ID=LotjaGi2re1v0365800
LjG1.1_chr2	RepeatMasker	Low_complexity	4805704	4805858	.	+	.	ID=LotjaGi2re1v0365900
LjG1.1_chr2	RepeatMasker	LTR	4806542	4806674	.	+	.	ID=LotjaGi2re1v0366000
LjG1.1_chr2	RepeatMasker	LTR	4808035	4809491	.	+	.	ID=LotjaGi2re1v0366100
LjG1.1_chr2	RepeatMasker	LTR	4812794	4813692	.	+	.	ID=LotjaGi2re1v0366200
LjG1.1_chr2	RepeatMasker	LTR/Copia	4812916	4813710	.	+	.	ID=LotjaGi2re1v0366300
LjG1.1_chr2	RepeatMasker	LTR/Copia	4815682	4816264	.	-	.	ID=LotjaGi2re1v0366400
LjG1.1_chr2	RepeatMasker	LTR/Copia	4816463	4816534	.	-	.	ID=LotjaGi2re1v0366500
LjG1.1_chr2	RepeatMasker	Simple_repeat	4817575	4817622	.	+	.	ID=LotjaGi2re1v0366600
LjG1.1_chr2	RepeatMasker	LTR/Gypsy	4818812	4828339	.	+	.	ID=LotjaGi2re1v0366700
LjG1.1_chr2	RepeatMasker	LTR	4830150	4831620	.	-	.	ID=LotjaGi2re1v0366800
LjG1.1_chr2	RepeatMasker	LTR	4831616	4834261	.	+	.	ID=LotjaGi2re1v0366900
LjG1.1_chr2	RepeatMasker	LTR	4834263	4842084	.	+	.	ID=LotjaGi2re1v0367000
LjG1.1_chr2	RepeatMasker	Simple_repeat	4842085	4842107	.	+	.	ID=LotjaGi2re1v0367100
LjG1.1_chr2	RepeatMasker	LTR	4842108	4846420	.	+	.	ID=LotjaGi2re1v0367200
LjG1.1_chr2	RepeatMasker	LTR	4846420	4846687	.	+	.	ID=LotjaGi2re1v0367300
LjG1.1_chr2	RepeatMasker	Simple_repeat	4846688	4846721	.	+	.	ID=LotjaGi2re1v0367400
LjG1.1_chr2	RepeatMasker	LTR	4846722	4847521	.	+	.	ID=LotjaGi2re1v0367500
LjG1.1_chr2	RepeatMasker	LTR/Copia	4847582	4851823	.	-	.	ID=LotjaGi2re1v0367600
LjG1.1_chr2	RepeatMasker	LTR	4851819	4852694	.	-	.	ID=LotjaGi2re1v0367700
LjG1.1_chr2	RepeatMasker	LTR/Gypsy	4851825	4852923	.	-	.	ID=LotjaGi2re1v0367800
LjG1.1_chr2	RepeatMasker	LTR/Copia	4852924	4856593	.	-	.	ID=LotjaGi2re1v0367900
LjG1.1_chr2	RepeatMasker	LTR	4856593	4856675	.	+	.	ID=LotjaGi2re1v0368000
LjG1.1_chr2	RepeatMasker	LTR	4857636	4859025	.	-	.	ID=LotjaGi2re1v0368100
LjG1.1_chr2	RepeatMasker	Simple_repeat	4859026	4859045	.	+	.	ID=LotjaGi2re1v0368200
LjG1.1_chr2	RepeatMasker	LTR	4859046	4860384	.	-	.	ID=LotjaGi2re1v0368300
LjG1.1_chr2	RepeatMasker	Low_complexity	4860489	4860558	.	+	.	ID=LotjaGi2re1v0368400
LjG1.1_chr2	RepeatMasker	Low_complexity	4860501	4860564	.	+	.	ID=LotjaGi2re1v0368500
LjG1.1_chr2	RepeatMasker	LTR	4861902	4862347	.	+	.	ID=LotjaGi2re1v0368600
LjG1.1_chr2	RepeatMasker	Simple_repeat	4862348	4862369	.	+	.	ID=LotjaGi2re1v0368700
LjG1.1_chr2	RepeatMasker	LTR	4862370	4864194	.	+	.	ID=LotjaGi2re1v0368800
LjG1.1_chr2	RepeatMasker	Low_complexity	4864333	4864360	.	+	.	ID=LotjaGi2re1v0368900
LjG1.1_chr2	RepeatMasker	Simple_repeat	4871101	4871230	.	+	.	ID=LotjaGi2re1v0369000
LjG1.1_chr2	RepeatMasker	Simple_repeat	4871124	4871198	.	+	.	ID=LotjaGi2re1v0369100
LjG1.1_chr2	RepeatMasker	LTR	4872859	4873035	.	+	.	ID=LotjaGi2re1v0369200
LjG1.1_chr2	RepeatMasker	LTR	4874297	4875383	.	-	.	ID=LotjaGi2re1v0369300
LjG1.1_chr2	RepeatMasker	LTR	4875377	4878421	.	+	.	ID=LotjaGi2re1v0369400
LjG1.1_chr2	RepeatMasker	Low_complexity	4878915	4878941	.	+	.	ID=LotjaGi2re1v0369500
LjG1.1_chr2	RepeatMasker	LTR/Gypsy	4879168	4879907	.	+	.	ID=LotjaGi2re1v0369600
LjG1.1_chr2	RepeatMasker	Low_complexity	4880063	4880106	.	+	.	ID=LotjaGi2re1v0369700
LjG1.1_chr2	RepeatMasker	Low_complexity	4880239	4880274	.	+	.	ID=LotjaGi2re1v0369800
LjG1.1_chr2	RepeatMasker	Low_complexity	4884816	4884844	.	+	.	ID=LotjaGi2re1v0369900
LjG1.1_chr2	RepeatMasker	Low_complexity	4884943	4884971	.	+	.	ID=LotjaGi2re1v0370000
LjG1.1_chr2	RepeatMasker	Low_complexity	4885428	4885476	.	+	.	ID=LotjaGi2re1v0370100
LjG1.1_chr2	RepeatMasker	Low_complexity	4885608	4885656	.	+	.	ID=LotjaGi2re1v0370200
LjG1.1_chr2	RepeatMasker	LTR	4887418	4889915	.	-	.	ID=LotjaGi2re1v0370300
LjG1.1_chr2	RepeatMasker	Simple_repeat	4889916	4889942	.	+	.	ID=LotjaGi2re1v0370400
LjG1.1_chr2	RepeatMasker	LTR	4889943	4891646	.	-	.	ID=LotjaGi2re1v0370500
LjG1.1_chr2	RepeatMasker	Simple_repeat	4891647	4891677	.	+	.	ID=LotjaGi2re1v0370600
LjG1.1_chr2	RepeatMasker	LTR	4891678	4894769	.	-	.	ID=LotjaGi2re1v0370700
LjG1.1_chr2	RepeatMasker	LTR/Copia	4893393	4898029	.	-	.	ID=LotjaGi2re1v0370800
LjG1.1_chr2	RepeatMasker	LTR	4894870	4902635	.	+	.	ID=LotjaGi2re1v0370900
LjG1.1_chr2	RepeatMasker	Simple_repeat	4902636	4902667	.	+	.	ID=LotjaGi2re1v0371000
LjG1.1_chr2	RepeatMasker	LTR	4902668	4906883	.	+	.	ID=LotjaGi2re1v0371100
LjG1.1_chr2	RepeatMasker	LTR	4906884	4907393	.	+	.	ID=LotjaGi2re1v0371200
LjG1.1_chr2	RepeatMasker	LTR/Copia	4907376	4907429	.	-	.	ID=LotjaGi2re1v0371300
LjG1.1_chr2	RepeatMasker	LTR	4907393	4910496	.	-	.	ID=LotjaGi2re1v0371400
LjG1.1_chr2	RepeatMasker	LTR	4910497	4922089	.	+	.	ID=LotjaGi2re1v0371500
LjG1.1_chr2	RepeatMasker	LTR	4922090	4935775	.	-	.	ID=LotjaGi2re1v0371600
LjG1.1_chr2	RepeatMasker	LTR/Copia	4935776	4940650	.	-	.	ID=LotjaGi2re1v0371700
LjG1.1_chr2	RepeatMasker	LTR/Copia	4940645	4943888	.	-	.	ID=LotjaGi2re1v0371800
LjG1.1_chr2	RepeatMasker	LTR/Copia	4943885	4944832	.	-	.	ID=LotjaGi2re1v0371900
LjG1.1_chr2	RepeatMasker	LTR	4944840	4956883	.	+	.	ID=LotjaGi2re1v0372000
LjG1.1_chr2	RepeatMasker	LTR	4956884	4961585	.	-	.	ID=LotjaGi2re1v0372100
LjG1.1_chr2	RepeatMasker	LTR	4961586	4962049	.	-	.	ID=LotjaGi2re1v0372200
LjG1.1_chr2	RepeatMasker	LTR	4962027	4962249	.	+	.	ID=LotjaGi2re1v0372300
LjG1.1_chr2	RepeatMasker	LTR	4962250	4966480	.	-	.	ID=LotjaGi2re1v0372400
LjG1.1_chr2	RepeatMasker	Simple_repeat	4966481	4966512	.	+	.	ID=LotjaGi2re1v0372500
LjG1.1_chr2	RepeatMasker	LTR	4966513	4974335	.	-	.	ID=LotjaGi2re1v0372600
LjG1.1_chr2	RepeatMasker	LTR	4974336	4978025	.	+	.	ID=LotjaGi2re1v0372700
LjG1.1_chr2	RepeatMasker	LTR	4978026	4979904	.	-	.	ID=LotjaGi2re1v0372800
LjG1.1_chr2	RepeatMasker	LTR	4979879	4980961	.	-	.	ID=LotjaGi2re1v0372900
LjG1.1_chr2	RepeatMasker	LTR	4981136	4986743	.	+	.	ID=LotjaGi2re1v0373000
LjG1.1_chr2	RepeatMasker	LTR	4986889	4988997	.	+	.	ID=LotjaGi2re1v0373100
LjG1.1_chr2	RepeatMasker	LTR	4988989	4991896	.	-	.	ID=LotjaGi2re1v0373200
LjG1.1_chr2	RepeatMasker	LTR	4991897	4995840	.	+	.	ID=LotjaGi2re1v0373300
LjG1.1_chr2	RepeatMasker	LTR	4995841	4996041	.	-	.	ID=LotjaGi2re1v0373400
LjG1.1_chr2	RepeatMasker	LTR	4996043	4996138	.	+	.	ID=LotjaGi2re1v0373500
LjG1.1_chr2	RepeatMasker	LTR/Copia	4996043	4996116	.	+	.	ID=LotjaGi2re1v0373600
LjG1.1_chr2	RepeatMasker	LTR	4996117	4997833	.	-	.	ID=LotjaGi2re1v0373700
LjG1.1_chr2	RepeatMasker	LTR	4997838	4997976	.	+	.	ID=LotjaGi2re1v0373800
LjG1.1_chr2	RepeatMasker	LTR/Copia	4998520	4998637	.	+	.	ID=LotjaGi2re1v0373900
LjG1.1_chr2	RepeatMasker	LTR	4998638	4999282	.	+	.	ID=LotjaGi2re1v0374000
LjG1.1_chr2	RepeatMasker	LTR/Copia	4999283	4999434	.	+	.	ID=LotjaGi2re1v0374100
LjG1.1_chr2	RepeatMasker	LTR/Gypsy	4999430	5004240	.	-	.	ID=LotjaGi2re1v0374200
LjG1.1_chr2	RepeatMasker	LTR	5004118	5004286	.	+	.	ID=LotjaGi2re1v0374300
LjG1.1_chr2	RepeatMasker	LTR/Copia	5004799	5007042	.	+	.	ID=LotjaGi2re1v0374400
LjG1.1_chr2	RepeatMasker	DNA/Mite	5007688	5007977	.	-	.	ID=LotjaGi2re1v0374500
LjG1.1_chr2	RepeatMasker	LTR	5008280	5008489	.	+	.	ID=LotjaGi2re1v0374600
LjG1.1_chr2	RepeatMasker	Low_complexity	5008526	5008595	.	+	.	ID=LotjaGi2re1v0374700
LjG1.1_chr2	RepeatMasker	Simple_repeat	5008981	5009094	.	+	.	ID=LotjaGi2re1v0374800
LjG1.1_chr2	RepeatMasker	Low_complexity	5009553	5009618	.	+	.	ID=LotjaGi2re1v0374900
LjG1.1_chr2	RepeatMasker	DNA/Mite	5011949	5012236	.	+	.	ID=LotjaGi2re1v0375000
LjG1.1_chr2	RepeatMasker	DNA/Mite	5012266	5012478	.	-	.	ID=LotjaGi2re1v0375100
LjG1.1_chr2	RepeatMasker	LTR	5014967	5015147	.	+	.	ID=LotjaGi2re1v0375200
LjG1.1_chr2	RepeatMasker	LTR	5015266	5015660	.	-	.	ID=LotjaGi2re1v0375300
LjG1.1_chr2	RepeatMasker	Low_complexity	5016236	5016288	.	+	.	ID=LotjaGi2re1v0375400
LjG1.1_chr2	RepeatMasker	Low_complexity	5017437	5017459	.	+	.	ID=LotjaGi2re1v0375500
LjG1.1_chr2	RepeatMasker	LTR	5020023	5020203	.	+	.	ID=LotjaGi2re1v0375600
LjG1.1_chr2	RepeatMasker	LTR	5020322	5020716	.	-	.	ID=LotjaGi2re1v0375700
LjG1.1_chr2	RepeatMasker	Low_complexity	5021292	5021344	.	+	.	ID=LotjaGi2re1v0375800
LjG1.1_chr2	RepeatMasker	Low_complexity	5022493	5022515	.	+	.	ID=LotjaGi2re1v0375900
LjG1.1_chr2	RepeatMasker	LTR/Gypsy	5025499	5025550	.	-	.	ID=LotjaGi2re1v0376000
LjG1.1_chr2	RepeatMasker	DNA/Mite	5026825	5027227	.	+	.	ID=LotjaGi2re1v0376100
LjG1.1_chr2	RepeatMasker	LTR/Copia	5028117	5028243	.	-	.	ID=LotjaGi2re1v0376200
LjG1.1_chr2	RepeatMasker	LTR	5028327	5028960	.	-	.	ID=LotjaGi2re1v0376300
LjG1.1_chr2	RepeatMasker	LTR/Copia	5029343	5029780	.	+	.	ID=LotjaGi2re1v0376400
LjG1.1_chr2	RepeatMasker	LTR/Copia	5029796	5029945	.	-	.	ID=LotjaGi2re1v0376500
LjG1.1_chr2	RepeatMasker	LTR/Copia	5030736	5031341	.	-	.	ID=LotjaGi2re1v0376600
LjG1.1_chr2	RepeatMasker	LTR	5031438	5031867	.	-	.	ID=LotjaGi2re1v0376700
LjG1.1_chr2	RepeatMasker	LTR/Gypsy	5031989	5032128	.	+	.	ID=LotjaGi2re1v0376800
LjG1.1_chr2	RepeatMasker	LTR	5032328	5033308	.	-	.	ID=LotjaGi2re1v0376900
LjG1.1_chr2	RepeatMasker	LTR/Gypsy	5032497	5033023	.	-	.	ID=LotjaGi2re1v0377000
LjG1.1_chr2	RepeatMasker	LTR	5032947	5033947	.	+	.	ID=LotjaGi2re1v0377100
LjG1.1_chr2	RepeatMasker	LTR	5034313	5034464	.	+	.	ID=LotjaGi2re1v0377200
LjG1.1_chr2	RepeatMasker	LTR/Gypsy	5034468	5038439	.	+	.	ID=LotjaGi2re1v0377300
LjG1.1_chr2	RepeatMasker	LTR	5038433	5043334	.	+	.	ID=LotjaGi2re1v0377400
LjG1.1_chr2	RepeatMasker	LTR/Gypsy	5043338	5043368	.	+	.	ID=LotjaGi2re1v0377500
LjG1.1_chr2	RepeatMasker	LTR	5043369	5043600	.	+	.	ID=LotjaGi2re1v0377600
LjG1.1_chr2	RepeatMasker	LTR	5043435	5043626	.	-	.	ID=LotjaGi2re1v0377700
LjG1.1_chr2	RepeatMasker	LTR/Copia	5045439	5045866	.	-	.	ID=LotjaGi2re1v0377800
LjG1.1_chr2	RepeatMasker	LTR	5045867	5047569	.	-	.	ID=LotjaGi2re1v0377900
LjG1.1_chr2	RepeatMasker	Low_complexity	5047636	5047672	.	+	.	ID=LotjaGi2re1v0378000
LjG1.1_chr2	RepeatMasker	Low_complexity	5048076	5048125	.	+	.	ID=LotjaGi2re1v0378100
LjG1.1_chr2	RepeatMasker	LTR/Copia	5051505	5052072	.	-	.	ID=LotjaGi2re1v0378200
LjG1.1_chr2	RepeatMasker	LTR/Copia	5052068	5052993	.	-	.	ID=LotjaGi2re1v0378300
LjG1.1_chr2	RepeatMasker	LTR/Copia	5053001	5054629	.	-	.	ID=LotjaGi2re1v0378400
LjG1.1_chr2	RepeatMasker	Low_complexity	5055490	5055536	.	+	.	ID=LotjaGi2re1v0378500
LjG1.1_chr2	RepeatMasker	Low_complexity	5056075	5056142	.	+	.	ID=LotjaGi2re1v0378600
LjG1.1_chr2	RepeatMasker	Low_complexity	5056177	5056223	.	+	.	ID=LotjaGi2re1v0378700
LjG1.1_chr2	RepeatMasker	LTR	5057177	5057407	.	-	.	ID=LotjaGi2re1v0378800
LjG1.1_chr2	RepeatMasker	LTR/Copia	5057239	5057407	.	-	.	ID=LotjaGi2re1v0378900
LjG1.1_chr2	RepeatMasker	LTR/Copia	5060066	5060686	.	+	.	ID=LotjaGi2re1v0379000
LjG1.1_chr2	RepeatMasker	LTR/Copia	5060679	5062114	.	-	.	ID=LotjaGi2re1v0379100
LjG1.1_chr2	RepeatMasker	LTR/Copia	5062109	5062649	.	+	.	ID=LotjaGi2re1v0379200
LjG1.1_chr2	RepeatMasker	Low_complexity	5063814	5063841	.	+	.	ID=LotjaGi2re1v0379300
LjG1.1_chr2	RepeatMasker	Low_complexity	5064694	5064717	.	+	.	ID=LotjaGi2re1v0379400
LjG1.1_chr2	RepeatMasker	LTR/Gypsy	5065901	5065985	.	-	.	ID=LotjaGi2re1v0379500
LjG1.1_chr2	RepeatMasker	LTR/Gypsy	5066450	5071619	.	-	.	ID=LotjaGi2re1v0379600
LjG1.1_chr2	RepeatMasker	LTR/Gypsy	5072525	5072720	.	-	.	ID=LotjaGi2re1v0379700
LjG1.1_chr2	RepeatMasker	Low_complexity	5072797	5072895	.	+	.	ID=LotjaGi2re1v0379800
LjG1.1_chr2	RepeatMasker	Low_complexity	5076665	5076688	.	+	.	ID=LotjaGi2re1v0379900
LjG1.1_chr2	RepeatMasker	Simple_repeat	5078153	5078196	.	+	.	ID=LotjaGi2re1v0380000
LjG1.1_chr2	RepeatMasker	Simple_repeat	5079123	5079183	.	+	.	ID=LotjaGi2re1v0380100
LjG1.1_chr2	RepeatMasker	Low_complexity	5080627	5080713	.	+	.	ID=LotjaGi2re1v0380200
LjG1.1_chr2	RepeatMasker	Low_complexity	5080797	5080866	.	+	.	ID=LotjaGi2re1v0380300
LjG1.1_chr2	RepeatMasker	Low_complexity	5080933	5080989	.	+	.	ID=LotjaGi2re1v0380400
LjG1.1_chr2	RepeatMasker	Low_complexity	5081060	5081098	.	+	.	ID=LotjaGi2re1v0380500
LjG1.1_chr2	RepeatMasker	Low_complexity	5081547	5081574	.	+	.	ID=LotjaGi2re1v0380600
LjG1.1_chr2	RepeatMasker	Low_complexity	5081727	5081769	.	+	.	ID=LotjaGi2re1v0380700
LjG1.1_chr2	RepeatMasker	Low_complexity	5082115	5082298	.	+	.	ID=LotjaGi2re1v0380800
LjG1.1_chr2	RepeatMasker	Low_complexity	5082353	5082389	.	+	.	ID=LotjaGi2re1v0380900
LjG1.1_chr2	RepeatMasker	Low_complexity	5082542	5082591	.	+	.	ID=LotjaGi2re1v0381000
LjG1.1_chr2	RepeatMasker	Low_complexity	5082706	5082776	.	+	.	ID=LotjaGi2re1v0381100
LjG1.1_chr2	RepeatMasker	Low_complexity	5083039	5083107	.	+	.	ID=LotjaGi2re1v0381200
LjG1.1_chr2	RepeatMasker	Low_complexity	5083213	5083254	.	+	.	ID=LotjaGi2re1v0381300
LjG1.1_chr2	RepeatMasker	Low_complexity	5083334	5083370	.	+	.	ID=LotjaGi2re1v0381400
LjG1.1_chr2	RepeatMasker	LTR	5084086	5084119	.	-	.	ID=LotjaGi2re1v0381500
LjG1.1_chr2	RepeatMasker	LTR	5084114	5084692	.	-	.	ID=LotjaGi2re1v0381600
LjG1.1_chr2	RepeatMasker	Low_complexity	5087490	5087576	.	+	.	ID=LotjaGi2re1v0381700
LjG1.1_chr2	RepeatMasker	Low_complexity	5087641	5087710	.	+	.	ID=LotjaGi2re1v0381800
LjG1.1_chr2	RepeatMasker	Low_complexity	5087660	5087728	.	+	.	ID=LotjaGi2re1v0381900
LjG1.1_chr2	RepeatMasker	Low_complexity	5087798	5087855	.	+	.	ID=LotjaGi2re1v0382000
LjG1.1_chr2	RepeatMasker	Simple_repeat	5087905	5087948	.	+	.	ID=LotjaGi2re1v0382100
LjG1.1_chr2	RepeatMasker	Simple_repeat	5088733	5088780	.	+	.	ID=LotjaGi2re1v0382200
LjG1.1_chr2	RepeatMasker	Simple_repeat	5089758	5089906	.	+	.	ID=LotjaGi2re1v0382300
LjG1.1_chr2	RepeatMasker	Low_complexity	5094948	5095012	.	+	.	ID=LotjaGi2re1v0382400
LjG1.1_chr2	RepeatMasker	Low_complexity	5095447	5095496	.	+	.	ID=LotjaGi2re1v0382500
LjG1.1_chr2	RepeatMasker	Low_complexity	5096611	5096653	.	+	.	ID=LotjaGi2re1v0382600
LjG1.1_chr2	RepeatMasker	LTR	5096787	5096928	.	-	.	ID=LotjaGi2re1v0382700
LjG1.1_chr2	RepeatMasker	DNA/Mite	5097077	5097634	.	+	.	ID=LotjaGi2re1v0382800
LjG1.1_chr2	RepeatMasker	Low_complexity	5097749	5097818	.	+	.	ID=LotjaGi2re1v0382900
LjG1.1_chr2	RepeatMasker	Simple_repeat	5097821	5097851	.	+	.	ID=LotjaGi2re1v0383000
LjG1.1_chr2	RepeatMasker	Low_complexity	5098073	5098145	.	+	.	ID=LotjaGi2re1v0383100
LjG1.1_chr2	RepeatMasker	Low_complexity	5098200	5098288	.	+	.	ID=LotjaGi2re1v0383200
LjG1.1_chr2	RepeatMasker	Low_complexity	5098477	5098523	.	+	.	ID=LotjaGi2re1v0383300
LjG1.1_chr2	RepeatMasker	LTR	5099263	5099295	.	-	.	ID=LotjaGi2re1v0383400
LjG1.1_chr2	RepeatMasker	LTR	5099290	5099863	.	-	.	ID=LotjaGi2re1v0383500
LjG1.1_chr2	RepeatMasker	LTR	5100327	5100405	.	+	.	ID=LotjaGi2re1v0383600
LjG1.1_chr2	RepeatMasker	Low_complexity	5100605	5100627	.	+	.	ID=LotjaGi2re1v0383700
LjG1.1_chr2	RepeatMasker	LTR	5101160	5101224	.	-	.	ID=LotjaGi2re1v0383800
LjG1.1_chr2	RepeatMasker	LTR/Copia	5101667	5102000	.	-	.	ID=LotjaGi2re1v0383900
LjG1.1_chr2	RepeatMasker	LTR	5101880	5102020	.	-	.	ID=LotjaGi2re1v0384000
LjG1.1_chr2	RepeatMasker	LTR	5102588	5102907	.	-	.	ID=LotjaGi2re1v0384100
LjG1.1_chr2	RepeatMasker	LTR	5102974	5103133	.	-	.	ID=LotjaGi2re1v0384200
LjG1.1_chr2	RepeatMasker	LTR/Gypsy	5103045	5103342	.	-	.	ID=LotjaGi2re1v0384300
LjG1.1_chr2	RepeatMasker	LTR	5103316	5103491	.	-	.	ID=LotjaGi2re1v0384400
LjG1.1_chr2	RepeatMasker	LTR	5103639	5113404	.	-	.	ID=LotjaGi2re1v0384500
LjG1.1_chr2	RepeatMasker	LTR	5113405	5113732	.	+	.	ID=LotjaGi2re1v0384600
LjG1.1_chr2	RepeatMasker	LTR/Gypsy	5113405	5113491	.	+	.	ID=LotjaGi2re1v0384700
LjG1.1_chr2	RepeatMasker	LTR	5115064	5115480	.	-	.	ID=LotjaGi2re1v0384800
LjG1.1_chr2	RepeatMasker	LTR	5115850	5115909	.	+	.	ID=LotjaGi2re1v0384900
LjG1.1_chr2	RepeatMasker	Low_complexity	5116005	5116063	.	+	.	ID=LotjaGi2re1v0385000
LjG1.1_chr2	RepeatMasker	Low_complexity	5116080	5116127	.	+	.	ID=LotjaGi2re1v0385100
LjG1.1_chr2	RepeatMasker	Low_complexity	5116147	5116188	.	+	.	ID=LotjaGi2re1v0385200
LjG1.1_chr2	RepeatMasker	LTR	5116220	5116562	.	+	.	ID=LotjaGi2re1v0385300
LjG1.1_chr2	RepeatMasker	LTR	5116234	5116540	.	-	.	ID=LotjaGi2re1v0385400
LjG1.1_chr2	RepeatMasker	DNA/Mite	5116603	5116917	.	+	.	ID=LotjaGi2re1v0385500
LjG1.1_chr2	RepeatMasker	Low_complexity	5117316	5117426	.	+	.	ID=LotjaGi2re1v0385600
LjG1.1_chr2	RepeatMasker	Simple_repeat	5117688	5117720	.	+	.	ID=LotjaGi2re1v0385700
LjG1.1_chr2	RepeatMasker	Simple_repeat	5117951	5118106	.	+	.	ID=LotjaGi2re1v0385800
LjG1.1_chr2	RepeatMasker	Simple_repeat	5118358	5118420	.	+	.	ID=LotjaGi2re1v0385900
LjG1.1_chr2	RepeatMasker	Simple_repeat	5118708	5118744	.	+	.	ID=LotjaGi2re1v0386000
LjG1.1_chr2	RepeatMasker	LTR	5119100	5119280	.	+	.	ID=LotjaGi2re1v0386100
LjG1.1_chr2	RepeatMasker	LTR	5120283	5120449	.	+	.	ID=LotjaGi2re1v0386200
LjG1.1_chr2	RepeatMasker	LTR	5120551	5120653	.	+	.	ID=LotjaGi2re1v0386300
LjG1.1_chr2	RepeatMasker	LTR	5121386	5121473	.	+	.	ID=LotjaGi2re1v0386400
LjG1.1_chr2	RepeatMasker	DNA/Mite	5123355	5123427	.	-	.	ID=LotjaGi2re1v0386500
LjG1.1_chr2	RepeatMasker	DNA/Mite	5123428	5123658	.	-	.	ID=LotjaGi2re1v0386600
LjG1.1_chr2	RepeatMasker	DNA/Mite	5123660	5123854	.	+	.	ID=LotjaGi2re1v0386700
LjG1.1_chr2	RepeatMasker	Low_complexity	5123892	5123921	.	+	.	ID=LotjaGi2re1v0386800
LjG1.1_chr2	RepeatMasker	Low_complexity	5123899	5123928	.	+	.	ID=LotjaGi2re1v0386900
LjG1.1_chr2	RepeatMasker	Simple_repeat	5124003	5124029	.	+	.	ID=LotjaGi2re1v0387000
LjG1.1_chr2	RepeatMasker	Low_complexity	5124181	5124211	.	+	.	ID=LotjaGi2re1v0387100
LjG1.1_chr2	RepeatMasker	LTR	5124392	5124425	.	+	.	ID=LotjaGi2re1v0387200
LjG1.1_chr2	RepeatMasker	LTR	5124426	5125646	.	+	.	ID=LotjaGi2re1v0387300
LjG1.1_chr2	RepeatMasker	LTR	5125636	5126476	.	+	.	ID=LotjaGi2re1v0387400
LjG1.1_chr2	RepeatMasker	LTR	5126474	5130230	.	+	.	ID=LotjaGi2re1v0387500
LjG1.1_chr2	RepeatMasker	LTR	5130194	5130237	.	-	.	ID=LotjaGi2re1v0387600
LjG1.1_chr2	RepeatMasker	DNA/Mite	5130423	5130584	.	+	.	ID=LotjaGi2re1v0387700
LjG1.1_chr2	RepeatMasker	LTR	5130622	5130633	.	-	.	ID=LotjaGi2re1v0387800
LjG1.1_chr2	RepeatMasker	DNA/Mite	5130634	5130750	.	-	.	ID=LotjaGi2re1v0387900
LjG1.1_chr2	RepeatMasker	DNA/Mite	5130899	5131115	.	+	.	ID=LotjaGi2re1v0388000
LjG1.1_chr2	RepeatMasker	LTR	5131006	5131129	.	+	.	ID=LotjaGi2re1v0388100
LjG1.1_chr2	RepeatMasker	DNA/Mite	5131503	5131707	.	+	.	ID=LotjaGi2re1v0388200
LjG1.1_chr2	RepeatMasker	Low_complexity	5131811	5131875	.	+	.	ID=LotjaGi2re1v0388300
LjG1.1_chr2	RepeatMasker	LTR	5133188	5134028	.	+	.	ID=LotjaGi2re1v0388400
LjG1.1_chr2	RepeatMasker	LTR	5134039	5134123	.	+	.	ID=LotjaGi2re1v0388500
LjG1.1_chr2	RepeatMasker	Low_complexity	5134642	5134678	.	+	.	ID=LotjaGi2re1v0388600
LjG1.1_chr2	RepeatMasker	Low_complexity	5135010	5135030	.	+	.	ID=LotjaGi2re1v0388700
LjG1.1_chr2	RepeatMasker	LTR	5135553	5135589	.	+	.	ID=LotjaGi2re1v0388800
LjG1.1_chr2	RepeatMasker	LTR	5135556	5135615	.	-	.	ID=LotjaGi2re1v0388900
LjG1.1_chr2	RepeatMasker	LTR/Gypsy	5135556	5135608	.	+	.	ID=LotjaGi2re1v0389000
LjG1.1_chr2	RepeatMasker	Low_complexity	5135783	5135817	.	+	.	ID=LotjaGi2re1v0389100
LjG1.1_chr2	RepeatMasker	Low_complexity	5136134	5136166	.	+	.	ID=LotjaGi2re1v0389200
LjG1.1_chr2	RepeatMasker	LTR/Gypsy	5136934	5137162	.	+	.	ID=LotjaGi2re1v0389300
LjG1.1_chr2	RepeatMasker	LTR	5137734	5138362	.	+	.	ID=LotjaGi2re1v0389400
LjG1.1_chr2	RepeatMasker	LTR	5138345	5138464	.	-	.	ID=LotjaGi2re1v0389500
LjG1.1_chr2	RepeatMasker	LTR	5138361	5138451	.	+	.	ID=LotjaGi2re1v0389600
LjG1.1_chr2	RepeatMasker	LTR	5138691	5138701	.	-	.	ID=LotjaGi2re1v0389700
LjG1.1_chr2	RepeatMasker	DNA/Mite	5138702	5138801	.	-	.	ID=LotjaGi2re1v0389800
LjG1.1_chr2	RepeatMasker	LTR/Gypsy	5138856	5138867	.	-	.	ID=LotjaGi2re1v0389900
LjG1.1_chr2	RepeatMasker	DNA/Mite	5138868	5139048	.	-	.	ID=LotjaGi2re1v0390000
LjG1.1_chr2	RepeatMasker	Simple_repeat	5139049	5139089	.	+	.	ID=LotjaGi2re1v0390100
LjG1.1_chr2	RepeatMasker	DNA/Mite	5139090	5139151	.	-	.	ID=LotjaGi2re1v0390200
LjG1.1_chr2	RepeatMasker	LTR/Gypsy	5139164	5139267	.	+	.	ID=LotjaGi2re1v0390300
LjG1.1_chr2	RepeatMasker	LTR/Gypsy	5139268	5139401	.	+	.	ID=LotjaGi2re1v0390400
LjG1.1_chr2	RepeatMasker	LTR	5140464	5140832	.	-	.	ID=LotjaGi2re1v0390500
LjG1.1_chr2	RepeatMasker	LTR	5140518	5142955	.	+	.	ID=LotjaGi2re1v0390600
LjG1.1_chr2	RepeatMasker	LTR/Copia	5142848	5142990	.	+	.	ID=LotjaGi2re1v0390700
LjG1.1_chr2	RepeatMasker	Low_complexity	5143153	5143173	.	+	.	ID=LotjaGi2re1v0390800
LjG1.1_chr2	RepeatMasker	Low_complexity	5143255	5143302	.	+	.	ID=LotjaGi2re1v0390900
LjG1.1_chr2	RepeatMasker	LTR	5143844	5143941	.	-	.	ID=LotjaGi2re1v0391000
LjG1.1_chr2	RepeatMasker	LTR	5144468	5144980	.	-	.	ID=LotjaGi2re1v0391100
LjG1.1_chr2	RepeatMasker	LTR	5145018	5148042	.	-	.	ID=LotjaGi2re1v0391200
LjG1.1_chr2	RepeatMasker	LTR	5148046	5148808	.	-	.	ID=LotjaGi2re1v0391300
LjG1.1_chr2	RepeatMasker	Low_complexity	5148954	5149027	.	+	.	ID=LotjaGi2re1v0391400
LjG1.1_chr2	RepeatMasker	LTR	5149067	5149175	.	+	.	ID=LotjaGi2re1v0391500
LjG1.1_chr2	RepeatMasker	LTR	5149167	5149191	.	-	.	ID=LotjaGi2re1v0391600
LjG1.1_chr2	RepeatMasker	DNA/Mite	5149192	5149557	.	-	.	ID=LotjaGi2re1v0391700
LjG1.1_chr2	RepeatMasker	LTR	5149560	5149896	.	-	.	ID=LotjaGi2re1v0391800
LjG1.1_chr2	RepeatMasker	DNA/Mite	5149906	5150004	.	+	.	ID=LotjaGi2re1v0391900
LjG1.1_chr2	RepeatMasker	DNA/MuDR	5150022	5150193	.	-	.	ID=LotjaGi2re1v0392000
LjG1.1_chr2	RepeatMasker	LTR	5150199	5153492	.	-	.	ID=LotjaGi2re1v0392100
LjG1.1_chr2	RepeatMasker	LTR	5153487	5154926	.	-	.	ID=LotjaGi2re1v0392200
LjG1.1_chr2	RepeatMasker	LTR	5157434	5157544	.	-	.	ID=LotjaGi2re1v0392300
LjG1.1_chr2	RepeatMasker	DNA/Mite	5159275	5159364	.	-	.	ID=LotjaGi2re1v0392400
LjG1.1_chr2	RepeatMasker	LTR	5160255	5160276	.	+	.	ID=LotjaGi2re1v0392500
LjG1.1_chr2	RepeatMasker	DNA/Mite	5160277	5160321	.	-	.	ID=LotjaGi2re1v0392600
LjG1.1_chr2	RepeatMasker	LTR/Copia	5160324	5160435	.	+	.	ID=LotjaGi2re1v0392700
LjG1.1_chr2	RepeatMasker	LTR	5160436	5160674	.	+	.	ID=LotjaGi2re1v0392800
LjG1.1_chr2	RepeatMasker	LTR/Copia	5160679	5162714	.	+	.	ID=LotjaGi2re1v0392900
LjG1.1_chr2	RepeatMasker	LTR	5162699	5162853	.	+	.	ID=LotjaGi2re1v0393000
LjG1.1_chr2	RepeatMasker	Low_complexity	5163061	5163103	.	+	.	ID=LotjaGi2re1v0393100
LjG1.1_chr2	RepeatMasker	Low_complexity	5163584	5163631	.	+	.	ID=LotjaGi2re1v0393200
LjG1.1_chr2	RepeatMasker	Low_complexity	5164576	5164624	.	+	.	ID=LotjaGi2re1v0393300
LjG1.1_chr2	RepeatMasker	LTR	5164701	5166267	.	-	.	ID=LotjaGi2re1v0393400
LjG1.1_chr2	RepeatMasker	LTR	5166268	5170080	.	+	.	ID=LotjaGi2re1v0393500
LjG1.1_chr2	RepeatMasker	LTR/Gypsy	5170075	5170109	.	+	.	ID=LotjaGi2re1v0393600
LjG1.1_chr2	RepeatMasker	LTR	5170078	5173974	.	-	.	ID=LotjaGi2re1v0393700
LjG1.1_chr2	RepeatMasker	LTR	5173963	5178073	.	+	.	ID=LotjaGi2re1v0393800
LjG1.1_chr2	RepeatMasker	LTR	5178006	5178082	.	-	.	ID=LotjaGi2re1v0393900
LjG1.1_chr2	RepeatMasker	LTR	5178070	5178644	.	+	.	ID=LotjaGi2re1v0394000
LjG1.1_chr2	RepeatMasker	LTR	5178621	5182306	.	+	.	ID=LotjaGi2re1v0394100
LjG1.1_chr2	RepeatMasker	LTR/Gypsy	5182006	5182352	.	+	.	ID=LotjaGi2re1v0394200
LjG1.1_chr2	RepeatMasker	LTR	5182346	5186263	.	-	.	ID=LotjaGi2re1v0394300
LjG1.1_chr2	RepeatMasker	Low_complexity	5186593	5186634	.	+	.	ID=LotjaGi2re1v0394400
LjG1.1_chr2	RepeatMasker	Low_complexity	5186856	5186883	.	+	.	ID=LotjaGi2re1v0394500
LjG1.1_chr2	RepeatMasker	Low_complexity	5187322	5187353	.	+	.	ID=LotjaGi2re1v0394600
LjG1.1_chr2	RepeatMasker	Simple_repeat	5187632	5187688	.	+	.	ID=LotjaGi2re1v0394700
LjG1.1_chr2	RepeatMasker	Low_complexity	5187921	5187969	.	+	.	ID=LotjaGi2re1v0394800
LjG1.1_chr2	RepeatMasker	Low_complexity	5188437	5188482	.	+	.	ID=LotjaGi2re1v0394900
LjG1.1_chr2	RepeatMasker	Low_complexity	5188529	5188595	.	+	.	ID=LotjaGi2re1v0395000
LjG1.1_chr2	RepeatMasker	Low_complexity	5188933	5188981	.	+	.	ID=LotjaGi2re1v0395100
LjG1.1_chr2	RepeatMasker	DNA/Mite	5189480	5190209	.	-	.	ID=LotjaGi2re1v0395200
LjG1.1_chr2	RepeatMasker	LTR	5190151	5190225	.	-	.	ID=LotjaGi2re1v0395300
LjG1.1_chr2	RepeatMasker	LTR	5190360	5193565	.	-	.	ID=LotjaGi2re1v0395400
LjG1.1_chr2	RepeatMasker	LTR/Copia	5193773	5195293	.	+	.	ID=LotjaGi2re1v0395500
LjG1.1_chr2	RepeatMasker	Simple_repeat	5195294	5195317	.	+	.	ID=LotjaGi2re1v0395600
LjG1.1_chr2	RepeatMasker	LTR/Copia	5195318	5199616	.	+	.	ID=LotjaGi2re1v0395700
LjG1.1_chr2	RepeatMasker	LTR/Copia	5199617	5201466	.	+	.	ID=LotjaGi2re1v0395800
LjG1.1_chr2	RepeatMasker	LTR/Gypsy	5201467	5202721	.	+	.	ID=LotjaGi2re1v0395900
LjG1.1_chr2	RepeatMasker	LTR/Copia	5202722	5204029	.	+	.	ID=LotjaGi2re1v0396000
LjG1.1_chr2	RepeatMasker	LTR	5204030	5208042	.	-	.	ID=LotjaGi2re1v0396100
LjG1.1_chr2	RepeatMasker	LTR/Copia	5208013	5208236	.	+	.	ID=LotjaGi2re1v0396200
LjG1.1_chr2	RepeatMasker	LTR	5208237	5211823	.	+	.	ID=LotjaGi2re1v0396300
LjG1.1_chr2	RepeatMasker	LTR/Copia	5211812	5211823	.	-	.	ID=LotjaGi2re1v0396400
LjG1.1_chr2	RepeatMasker	LTR	5211824	5215692	.	-	.	ID=LotjaGi2re1v0396500
LjG1.1_chr2	RepeatMasker	LTR	5215693	5216068	.	+	.	ID=LotjaGi2re1v0396600
LjG1.1_chr2	RepeatMasker	LTR	5216055	5216119	.	-	.	ID=LotjaGi2re1v0396700
LjG1.1_chr2	RepeatMasker	LTR/Gypsy	5216068	5216185	.	-	.	ID=LotjaGi2re1v0396800
LjG1.1_chr2	RepeatMasker	LTR	5217421	5217613	.	+	.	ID=LotjaGi2re1v0396900
LjG1.1_chr2	RepeatMasker	LTR	5217614	5217769	.	+	.	ID=LotjaGi2re1v0397000
LjG1.1_chr2	RepeatMasker	LTR	5217812	5217903	.	-	.	ID=LotjaGi2re1v0397100
LjG1.1_chr2	RepeatMasker	LTR/Copia	5218003	5225715	.	+	.	ID=LotjaGi2re1v0397200
LjG1.1_chr2	RepeatMasker	LTR	5225816	5225897	.	-	.	ID=LotjaGi2re1v0397300
LjG1.1_chr2	RepeatMasker	LTR/Copia	5226137	5246628	.	+	.	ID=LotjaGi2re1v0397400
LjG1.1_chr2	RepeatMasker	LTR/Copia	5246944	5259548	.	+	.	ID=LotjaGi2re1v0397500
LjG1.1_chr2	RepeatMasker	LTR/Gypsy	5263118	5263402	.	-	.	ID=LotjaGi2re1v0397600
LjG1.1_chr2	RepeatMasker	LTR	5263403	5263998	.	-	.	ID=LotjaGi2re1v0397700
LjG1.1_chr2	RepeatMasker	LTR/Gypsy	5263999	5264022	.	-	.	ID=LotjaGi2re1v0397800
LjG1.1_chr2	RepeatMasker	LTR	5264288	5264411	.	-	.	ID=LotjaGi2re1v0397900
LjG1.1_chr2	RepeatMasker	LTR	5265710	5265886	.	+	.	ID=LotjaGi2re1v0398000
LjG1.1_chr2	RepeatMasker	LTR	5265893	5266048	.	+	.	ID=LotjaGi2re1v0398100
LjG1.1_chr2	RepeatMasker	LTR	5267820	5271351	.	+	.	ID=LotjaGi2re1v0398200
LjG1.1_chr2	RepeatMasker	Simple_repeat	5271352	5271383	.	+	.	ID=LotjaGi2re1v0398300
LjG1.1_chr2	RepeatMasker	LTR	5271384	5275013	.	+	.	ID=LotjaGi2re1v0398400
LjG1.1_chr2	RepeatMasker	LTR/Copia	5275014	5275956	.	+	.	ID=LotjaGi2re1v0398500
LjG1.1_chr2	RepeatMasker	LTR/Copia	5275951	5276115	.	+	.	ID=LotjaGi2re1v0398600
LjG1.1_chr2	RepeatMasker	LTR/Copia	5276096	5277090	.	+	.	ID=LotjaGi2re1v0398700
LjG1.1_chr2	RepeatMasker	LTR	5277091	5278152	.	+	.	ID=LotjaGi2re1v0398800
LjG1.1_chr2	RepeatMasker	LTR/Gypsy	5278153	5281546	.	-	.	ID=LotjaGi2re1v0398900
LjG1.1_chr2	RepeatMasker	LTR	5278995	5282998	.	+	.	ID=LotjaGi2re1v0399000
LjG1.1_chr2	RepeatMasker	LTR	5281999	5288810	.	-	.	ID=LotjaGi2re1v0399100
LjG1.1_chr2	RepeatMasker	LTR	5286241	5289850	.	+	.	ID=LotjaGi2re1v0399200
LjG1.1_chr2	RepeatMasker	LTR/Gypsy	5289837	5289878	.	-	.	ID=LotjaGi2re1v0399300
LjG1.1_chr2	RepeatMasker	LTR	5289843	5289886	.	+	.	ID=LotjaGi2re1v0399400
LjG1.1_chr2	RepeatMasker	LTR/Copia	5289874	5291489	.	+	.	ID=LotjaGi2re1v0399500
LjG1.1_chr2	RepeatMasker	LTR	5291650	5291875	.	-	.	ID=LotjaGi2re1v0399600
LjG1.1_chr2	RepeatMasker	DNA/Mite	5294222	5294417	.	+	.	ID=LotjaGi2re1v0399700
LjG1.1_chr2	RepeatMasker	LTR	5294742	5297121	.	-	.	ID=LotjaGi2re1v0399800
LjG1.1_chr2	RepeatMasker	DNA/Mite	5301042	5301142	.	+	.	ID=LotjaGi2re1v0399900
LjG1.1_chr2	RepeatMasker	Simple_repeat	5301969	5301991	.	+	.	ID=LotjaGi2re1v0400000
LjG1.1_chr2	RepeatMasker	LTR	5302004	5302153	.	-	.	ID=LotjaGi2re1v0400100
LjG1.1_chr2	RepeatMasker	Low_complexity	5302266	5302300	.	+	.	ID=LotjaGi2re1v0400200
LjG1.1_chr2	RepeatMasker	LTR	5302372	5302448	.	+	.	ID=LotjaGi2re1v0400300
LjG1.1_chr2	RepeatMasker	Low_complexity	5302517	5302544	.	+	.	ID=LotjaGi2re1v0400400
LjG1.1_chr2	RepeatMasker	Low_complexity	5302732	5302781	.	+	.	ID=LotjaGi2re1v0400500
LjG1.1_chr2	RepeatMasker	Low_complexity	5302863	5302899	.	+	.	ID=LotjaGi2re1v0400600
LjG1.1_chr2	RepeatMasker	Low_complexity	5303000	5303021	.	+	.	ID=LotjaGi2re1v0400700
LjG1.1_chr2	RepeatMasker	LTR	5303030	5303318	.	+	.	ID=LotjaGi2re1v0400800
LjG1.1_chr2	RepeatMasker	LTR	5303405	5303913	.	-	.	ID=LotjaGi2re1v0400900
LjG1.1_chr2	RepeatMasker	Low_complexity	5304160	5304219	.	+	.	ID=LotjaGi2re1v0401000
LjG1.1_chr2	RepeatMasker	Low_complexity	5304297	5304319	.	+	.	ID=LotjaGi2re1v0401100
LjG1.1_chr2	RepeatMasker	Low_complexity	5304446	5304480	.	+	.	ID=LotjaGi2re1v0401200
LjG1.1_chr2	RepeatMasker	Low_complexity	5304698	5304771	.	+	.	ID=LotjaGi2re1v0401300
LjG1.1_chr2	RepeatMasker	Low_complexity	5304864	5304905	.	+	.	ID=LotjaGi2re1v0401400
LjG1.1_chr2	RepeatMasker	Low_complexity	5305000	5305064	.	+	.	ID=LotjaGi2re1v0401500
LjG1.1_chr2	RepeatMasker	Low_complexity	5305145	5305178	.	+	.	ID=LotjaGi2re1v0401600
LjG1.1_chr2	RepeatMasker	Low_complexity	5306704	5306738	.	+	.	ID=LotjaGi2re1v0401700
LjG1.1_chr2	RepeatMasker	LTR	5306845	5306923	.	-	.	ID=LotjaGi2re1v0401800
LjG1.1_chr2	RepeatMasker	Low_complexity	5307934	5307961	.	+	.	ID=LotjaGi2re1v0401900
LjG1.1_chr2	RepeatMasker	LTR	5308002	5308252	.	+	.	ID=LotjaGi2re1v0402000
LjG1.1_chr2	RepeatMasker	LTR/Copia	5308417	5311738	.	-	.	ID=LotjaGi2re1v0402100
LjG1.1_chr2	RepeatMasker	LTR/Copia	5312119	5312373	.	-	.	ID=LotjaGi2re1v0402200
LjG1.1_chr2	RepeatMasker	LTR/Copia	5312568	5312706	.	-	.	ID=LotjaGi2re1v0402300
LjG1.1_chr2	RepeatMasker	Simple_repeat	5313160	5313186	.	+	.	ID=LotjaGi2re1v0402400
LjG1.1_chr2	RepeatMasker	LTR	5313187	5313278	.	-	.	ID=LotjaGi2re1v0402500
LjG1.1_chr2	RepeatMasker	Low_complexity	5314666	5314686	.	+	.	ID=LotjaGi2re1v0402600
LjG1.1_chr2	RepeatMasker	LTR	5314938	5315823	.	-	.	ID=LotjaGi2re1v0402700
LjG1.1_chr2	RepeatMasker	LTR	5319863	5320325	.	-	.	ID=LotjaGi2re1v0402800
LjG1.1_chr2	RepeatMasker	LTR/Gypsy	5320381	5320448	.	-	.	ID=LotjaGi2re1v0402900
LjG1.1_chr2	RepeatMasker	Low_complexity	5321023	5321096	.	+	.	ID=LotjaGi2re1v0403000
LjG1.1_chr2	RepeatMasker	DNA/Mite	5323002	5323320	.	-	.	ID=LotjaGi2re1v0403100
LjG1.1_chr2	RepeatMasker	LTR/Copia	5323617	5323979	.	-	.	ID=LotjaGi2re1v0403200
LjG1.1_chr2	RepeatMasker	LTR/Gypsy	5323980	5335983	.	-	.	ID=LotjaGi2re1v0403300
LjG1.1_chr2	RepeatMasker	LTR	5335944	5335990	.	+	.	ID=LotjaGi2re1v0403400
LjG1.1_chr2	RepeatMasker	LTR/Copia	5335980	5339446	.	-	.	ID=LotjaGi2re1v0403500
LjG1.1_chr2	RepeatMasker	LTR/Copia	5339450	5340309	.	-	.	ID=LotjaGi2re1v0403600
LjG1.1_chr2	RepeatMasker	LTR/Copia	5340316	5341346	.	-	.	ID=LotjaGi2re1v0403700
LjG1.1_chr2	RepeatMasker	LTR/Copia	5341900	5341974	.	-	.	ID=LotjaGi2re1v0403800
LjG1.1_chr2	RepeatMasker	LTR	5341911	5341989	.	-	.	ID=LotjaGi2re1v0403900
LjG1.1_chr2	RepeatMasker	LTR	5342054	5350001	.	-	.	ID=LotjaGi2re1v0404000
LjG1.1_chr2	RepeatMasker	LTR	5353196	5353483	.	-	.	ID=LotjaGi2re1v0404100
LjG1.1_chr2	RepeatMasker	LTR	5353488	5360488	.	-	.	ID=LotjaGi2re1v0404200
LjG1.1_chr2	RepeatMasker	LTR	5361277	5361565	.	-	.	ID=LotjaGi2re1v0404300
LjG1.1_chr2	RepeatMasker	LTR	5361570	5370670	.	-	.	ID=LotjaGi2re1v0404400
LjG1.1_chr2	RepeatMasker	LTR	5370672	5371995	.	-	.	ID=LotjaGi2re1v0404500
LjG1.1_chr2	RepeatMasker	LTR	5371987	5373511	.	-	.	ID=LotjaGi2re1v0404600
LjG1.1_chr2	RepeatMasker	Low_complexity	5374214	5374225	.	+	.	ID=LotjaGi2re1v0404700
LjG1.1_chr2	RepeatMasker	Simple_repeat	5374226	5374250	.	+	.	ID=LotjaGi2re1v0404800
LjG1.1_chr2	RepeatMasker	Low_complexity	5374251	5374360	.	+	.	ID=LotjaGi2re1v0404900
LjG1.1_chr2	RepeatMasker	Low_complexity	5374253	5374334	.	+	.	ID=LotjaGi2re1v0405000
LjG1.1_chr2	RepeatMasker	LTR	5375125	5375583	.	-	.	ID=LotjaGi2re1v0405100
LjG1.1_chr2	RepeatMasker	LTR	5376223	5376379	.	-	.	ID=LotjaGi2re1v0405200
LjG1.1_chr2	RepeatMasker	LTR	5376363	5376712	.	-	.	ID=LotjaGi2re1v0405300
LjG1.1_chr2	RepeatMasker	Low_complexity	5377674	5377727	.	+	.	ID=LotjaGi2re1v0405400
LjG1.1_chr2	RepeatMasker	Low_complexity	5380382	5380478	.	+	.	ID=LotjaGi2re1v0405500
LjG1.1_chr2	RepeatMasker	Low_complexity	5381227	5381247	.	+	.	ID=LotjaGi2re1v0405600
LjG1.1_chr2	RepeatMasker	Low_complexity	5381433	5381468	.	+	.	ID=LotjaGi2re1v0405700
LjG1.1_chr2	RepeatMasker	Low_complexity	5382514	5382597	.	+	.	ID=LotjaGi2re1v0405800
LjG1.1_chr2	RepeatMasker	Low_complexity	5383233	5383274	.	+	.	ID=LotjaGi2re1v0405900
LjG1.1_chr2	RepeatMasker	Low_complexity	5386704	5386749	.	+	.	ID=LotjaGi2re1v0406000
LjG1.1_chr2	RepeatMasker	Low_complexity	5386717	5386756	.	+	.	ID=LotjaGi2re1v0406100
LjG1.1_chr2	RepeatMasker	Low_complexity	5386928	5386967	.	+	.	ID=LotjaGi2re1v0406200
LjG1.1_chr2	RepeatMasker	Low_complexity	5386983	5387083	.	+	.	ID=LotjaGi2re1v0406300
LjG1.1_chr2	RepeatMasker	Low_complexity	5387374	5387408	.	+	.	ID=LotjaGi2re1v0406400
LjG1.1_chr2	RepeatMasker	Low_complexity	5387826	5387884	.	+	.	ID=LotjaGi2re1v0406500
LjG1.1_chr2	RepeatMasker	Low_complexity	5387898	5387946	.	+	.	ID=LotjaGi2re1v0406600
LjG1.1_chr2	RepeatMasker	LTR/Copia	5388420	5388587	.	+	.	ID=LotjaGi2re1v0406700
LjG1.1_chr2	RepeatMasker	LTR/Gypsy	5388907	5389106	.	+	.	ID=LotjaGi2re1v0406800
LjG1.1_chr2	RepeatMasker	LTR/Gypsy	5389107	5393423	.	+	.	ID=LotjaGi2re1v0406900
LjG1.1_chr2	RepeatMasker	LTR	5389165	5400615	.	+	.	ID=LotjaGi2re1v0407000
LjG1.1_chr2	RepeatMasker	LTR/Gypsy	5395660	5401379	.	+	.	ID=LotjaGi2re1v0407100
LjG1.1_chr2	RepeatMasker	LTR	5401380	5402087	.	-	.	ID=LotjaGi2re1v0407200
LjG1.1_chr2	RepeatMasker	Simple_repeat	5402116	5402143	.	+	.	ID=LotjaGi2re1v0407300
LjG1.1_chr2	RepeatMasker	Low_complexity	5402713	5402754	.	+	.	ID=LotjaGi2re1v0407400
LjG1.1_chr2	RepeatMasker	Low_complexity	5403631	5403682	.	+	.	ID=LotjaGi2re1v0407500
LjG1.1_chr2	RepeatMasker	LTR	5404811	5405317	.	+	.	ID=LotjaGi2re1v0407600
LjG1.1_chr2	RepeatMasker	LTR/Gypsy	5406310	5408988	.	+	.	ID=LotjaGi2re1v0407700
LjG1.1_chr2	RepeatMasker	LTR	5409122	5411035	.	+	.	ID=LotjaGi2re1v0407800
LjG1.1_chr2	RepeatMasker	Low_complexity	5413516	5413567	.	+	.	ID=LotjaGi2re1v0407900
LjG1.1_chr2	RepeatMasker	Simple_repeat	5415104	5415137	.	+	.	ID=LotjaGi2re1v0408000
LjG1.1_chr2	RepeatMasker	LTR	5415847	5416023	.	+	.	ID=LotjaGi2re1v0408100
LjG1.1_chr2	RepeatMasker	LTR/Copia	5415885	5418000	.	-	.	ID=LotjaGi2re1v0408200
LjG1.1_chr2	RepeatMasker	LTR	5417940	5418628	.	-	.	ID=LotjaGi2re1v0408300
LjG1.1_chr2	RepeatMasker	LTR	5418610	5420738	.	+	.	ID=LotjaGi2re1v0408400
LjG1.1_chr2	RepeatMasker	LTR	5420731	5422110	.	+	.	ID=LotjaGi2re1v0408500
LjG1.1_chr2	RepeatMasker	DNA/Mite	5422111	5422663	.	-	.	ID=LotjaGi2re1v0408600
LjG1.1_chr2	RepeatMasker	LTR/Copia	5422857	5423461	.	-	.	ID=LotjaGi2re1v0408700
LjG1.1_chr2	RepeatMasker	Low_complexity	5424247	5424339	.	+	.	ID=LotjaGi2re1v0408800
LjG1.1_chr2	RepeatMasker	Low_complexity	5424780	5424895	.	+	.	ID=LotjaGi2re1v0408900
LjG1.1_chr2	RepeatMasker	Low_complexity	5424793	5424915	.	+	.	ID=LotjaGi2re1v0409000
LjG1.1_chr2	RepeatMasker	Low_complexity	5427164	5427236	.	+	.	ID=LotjaGi2re1v0409100
LjG1.1_chr2	RepeatMasker	LTR/Copia	5429515	5430006	.	+	.	ID=LotjaGi2re1v0409200
LjG1.1_chr2	RepeatMasker	LTR	5430005	5430085	.	-	.	ID=LotjaGi2re1v0409300
LjG1.1_chr2	RepeatMasker	LTR/Copia	5430029	5430220	.	-	.	ID=LotjaGi2re1v0409400
LjG1.1_chr2	RepeatMasker	LTR	5430218	5430522	.	+	.	ID=LotjaGi2re1v0409500
LjG1.1_chr2	RepeatMasker	LTR/Copia	5430522	5431267	.	+	.	ID=LotjaGi2re1v0409600
LjG1.1_chr2	RepeatMasker	LTR/Copia	5431289	5431854	.	+	.	ID=LotjaGi2re1v0409700
LjG1.1_chr2	RepeatMasker	Simple_repeat	5431855	5431878	.	+	.	ID=LotjaGi2re1v0409800
LjG1.1_chr2	RepeatMasker	LTR/Copia	5431879	5436123	.	+	.	ID=LotjaGi2re1v0409900
LjG1.1_chr2	RepeatMasker	LTR	5439041	5442132	.	+	.	ID=LotjaGi2re1v0410000
LjG1.1_chr2	RepeatMasker	LTR	5442133	5446498	.	-	.	ID=LotjaGi2re1v0410100
LjG1.1_chr2	RepeatMasker	LTR	5446495	5446693	.	-	.	ID=LotjaGi2re1v0410200
LjG1.1_chr2	RepeatMasker	LTR	5446651	5446705	.	+	.	ID=LotjaGi2re1v0410300
LjG1.1_chr2	RepeatMasker	LTR	5446692	5453059	.	+	.	ID=LotjaGi2re1v0410400
LjG1.1_chr2	RepeatMasker	LTR/Gypsy	5451061	5453740	.	+	.	ID=LotjaGi2re1v0410500
LjG1.1_chr2	RepeatMasker	LTR	5453741	5454004	.	-	.	ID=LotjaGi2re1v0410600
LjG1.1_chr2	RepeatMasker	LTR/Gypsy	5454005	5456187	.	-	.	ID=LotjaGi2re1v0410700
LjG1.1_chr2	RepeatMasker	LTR	5456188	5458707	.	-	.	ID=LotjaGi2re1v0410800
LjG1.1_chr2	RepeatMasker	Low_complexity	5460356	5460382	.	+	.	ID=LotjaGi2re1v0410900
LjG1.1_chr2	RepeatMasker	Low_complexity	5460542	5460571	.	+	.	ID=LotjaGi2re1v0411000
LjG1.1_chr2	RepeatMasker	Low_complexity	5460658	5460709	.	+	.	ID=LotjaGi2re1v0411100
LjG1.1_chr2	RepeatMasker	LTR/Copia	5461918	5461973	.	+	.	ID=LotjaGi2re1v0411200
LjG1.1_chr2	RepeatMasker	Low_complexity	5464287	5464314	.	+	.	ID=LotjaGi2re1v0411300
LjG1.1_chr2	RepeatMasker	Low_complexity	5464896	5465017	.	+	.	ID=LotjaGi2re1v0411400
LjG1.1_chr2	RepeatMasker	LTR	5465196	5465607	.	-	.	ID=LotjaGi2re1v0411500
LjG1.1_chr2	RepeatMasker	LTR	5467058	5467487	.	+	.	ID=LotjaGi2re1v0411600
LjG1.1_chr2	RepeatMasker	LTR	5467119	5470103	.	-	.	ID=LotjaGi2re1v0411700
LjG1.1_chr2	RepeatMasker	LTR	5470064	5470109	.	+	.	ID=LotjaGi2re1v0411800
LjG1.1_chr2	RepeatMasker	LTR/Copia	5470106	5470979	.	-	.	ID=LotjaGi2re1v0411900
LjG1.1_chr2	RepeatMasker	LTR	5470986	5474160	.	-	.	ID=LotjaGi2re1v0412000
LjG1.1_chr2	RepeatMasker	LTR	5474500	5478279	.	+	.	ID=LotjaGi2re1v0412100
LjG1.1_chr2	RepeatMasker	LTR	5478313	5478408	.	+	.	ID=LotjaGi2re1v0412200
LjG1.1_chr2	RepeatMasker	LTR	5479769	5479854	.	-	.	ID=LotjaGi2re1v0412300
LjG1.1_chr2	RepeatMasker	LTR	5479797	5479879	.	+	.	ID=LotjaGi2re1v0412400
LjG1.1_chr2	RepeatMasker	Low_complexity	5480357	5480429	.	+	.	ID=LotjaGi2re1v0412500
LjG1.1_chr2	RepeatMasker	Simple_repeat	5480600	5480638	.	+	.	ID=LotjaGi2re1v0412600
LjG1.1_chr2	RepeatMasker	LTR	5481432	5481580	.	-	.	ID=LotjaGi2re1v0412700
LjG1.1_chr2	RepeatMasker	LTR	5484467	5484529	.	-	.	ID=LotjaGi2re1v0412800
LjG1.1_chr2	RepeatMasker	LTR/Gypsy	5485025	5485104	.	+	.	ID=LotjaGi2re1v0412900
LjG1.1_chr2	RepeatMasker	LTR	5485236	5486857	.	+	.	ID=LotjaGi2re1v0413000
LjG1.1_chr2	RepeatMasker	LTR	5486858	5489301	.	-	.	ID=LotjaGi2re1v0413100
LjG1.1_chr2	RepeatMasker	Simple_repeat	5489302	5489326	.	+	.	ID=LotjaGi2re1v0413200
LjG1.1_chr2	RepeatMasker	LTR	5489327	5495952	.	-	.	ID=LotjaGi2re1v0413300
LjG1.1_chr2	RepeatMasker	LTR	5496053	5505010	.	-	.	ID=LotjaGi2re1v0413400
LjG1.1_chr2	RepeatMasker	LTR	5505011	5509320	.	+	.	ID=LotjaGi2re1v0413500
LjG1.1_chr2	RepeatMasker	LTR/Copia	5509318	5510575	.	+	.	ID=LotjaGi2re1v0413600
LjG1.1_chr2	RepeatMasker	LTR	5510576	5512285	.	+	.	ID=LotjaGi2re1v0413700
LjG1.1_chr2	RepeatMasker	LTR	5512296	5513951	.	+	.	ID=LotjaGi2re1v0413800
LjG1.1_chr2	RepeatMasker	LTR	5513957	5514448	.	+	.	ID=LotjaGi2re1v0413900
LjG1.1_chr2	RepeatMasker	LTR	5514878	5515342	.	+	.	ID=LotjaGi2re1v0414000
LjG1.1_chr2	RepeatMasker	LTR	5515364	5518098	.	+	.	ID=LotjaGi2re1v0414100
LjG1.1_chr2	RepeatMasker	Low_complexity	5521264	5521306	.	+	.	ID=LotjaGi2re1v0414200
LjG1.1_chr2	RepeatMasker	LTR/Copia	5523096	5525090	.	-	.	ID=LotjaGi2re1v0414300
LjG1.1_chr2	RepeatMasker	LTR/Copia	5525139	5525989	.	-	.	ID=LotjaGi2re1v0414400
LjG1.1_chr2	RepeatMasker	LTR/Copia	5525990	5531987	.	-	.	ID=LotjaGi2re1v0414500
LjG1.1_chr2	RepeatMasker	LTR/Copia	5531982	5535226	.	-	.	ID=LotjaGi2re1v0414600
LjG1.1_chr2	RepeatMasker	LTR	5535242	5536057	.	-	.	ID=LotjaGi2re1v0414700
LjG1.1_chr2	RepeatMasker	LTR/Copia	5535505	5535735	.	+	.	ID=LotjaGi2re1v0414800
LjG1.1_chr2	RepeatMasker	LTR/Copia	5535859	5536097	.	+	.	ID=LotjaGi2re1v0414900
LjG1.1_chr2	RepeatMasker	Low_complexity	5538694	5538731	.	+	.	ID=LotjaGi2re1v0415000
LjG1.1_chr2	RepeatMasker	Low_complexity	5539448	5539496	.	+	.	ID=LotjaGi2re1v0415100
LjG1.1_chr2	RepeatMasker	Low_complexity	5539947	5539984	.	+	.	ID=LotjaGi2re1v0415200
LjG1.1_chr2	RepeatMasker	LTR/Copia	5540975	5541014	.	-	.	ID=LotjaGi2re1v0415300
LjG1.1_chr2	RepeatMasker	LTR/Copia	5541059	5541216	.	-	.	ID=LotjaGi2re1v0415400
LjG1.1_chr2	RepeatMasker	LTR/Copia	5541370	5541540	.	-	.	ID=LotjaGi2re1v0415500
LjG1.1_chr2	RepeatMasker	Low_complexity	5545550	5545642	.	+	.	ID=LotjaGi2re1v0415600
LjG1.1_chr2	RepeatMasker	Low_complexity	5545562	5545648	.	+	.	ID=LotjaGi2re1v0415700
LjG1.1_chr2	RepeatMasker	LTR	5546384	5546424	.	-	.	ID=LotjaGi2re1v0415800
LjG1.1_chr2	RepeatMasker	LTR	5546575	5546924	.	-	.	ID=LotjaGi2re1v0415900
LjG1.1_chr2	RepeatMasker	LTR	5547706	5547741	.	-	.	ID=LotjaGi2re1v0416000
LjG1.1_chr2	RepeatMasker	Simple_repeat	5547823	5547891	.	+	.	ID=LotjaGi2re1v0416100
LjG1.1_chr2	RepeatMasker	Simple_repeat	5548311	5548340	.	+	.	ID=LotjaGi2re1v0416200
LjG1.1_chr2	RepeatMasker	Simple_repeat	5548367	5548402	.	+	.	ID=LotjaGi2re1v0416300
LjG1.1_chr2	RepeatMasker	Low_complexity	5548542	5548570	.	+	.	ID=LotjaGi2re1v0416400
LjG1.1_chr2	RepeatMasker	Low_complexity	5548950	5548983	.	+	.	ID=LotjaGi2re1v0416500
LjG1.1_chr2	RepeatMasker	Low_complexity	5549241	5549327	.	+	.	ID=LotjaGi2re1v0416600
LjG1.1_chr2	RepeatMasker	Low_complexity	5549379	5549483	.	+	.	ID=LotjaGi2re1v0416700
LjG1.1_chr2	RepeatMasker	Low_complexity	5552577	5552609	.	+	.	ID=LotjaGi2re1v0416800
LjG1.1_chr2	RepeatMasker	Low_complexity	5552791	5552952	.	+	.	ID=LotjaGi2re1v0416900
LjG1.1_chr2	RepeatMasker	Low_complexity	5552987	5553014	.	+	.	ID=LotjaGi2re1v0417000
LjG1.1_chr2	RepeatMasker	Low_complexity	5553116	5553251	.	+	.	ID=LotjaGi2re1v0417100
LjG1.1_chr2	RepeatMasker	Low_complexity	5553281	5553301	.	+	.	ID=LotjaGi2re1v0417200
LjG1.1_chr2	RepeatMasker	LTR	5553678	5554524	.	-	.	ID=LotjaGi2re1v0417300
LjG1.1_chr2	RepeatMasker	LTR	5554468	5554535	.	+	.	ID=LotjaGi2re1v0417400
LjG1.1_chr2	RepeatMasker	Low_complexity	5555084	5555120	.	+	.	ID=LotjaGi2re1v0417500
LjG1.1_chr2	RepeatMasker	LTR/Copia	5555439	5556304	.	+	.	ID=LotjaGi2re1v0417600
LjG1.1_chr2	RepeatMasker	LTR	5559398	5560508	.	-	.	ID=LotjaGi2re1v0417700
LjG1.1_chr2	RepeatMasker	LTR	5561701	5562922	.	+	.	ID=LotjaGi2re1v0417800
LjG1.1_chr2	RepeatMasker	LTR	5562924	5564077	.	-	.	ID=LotjaGi2re1v0417900
LjG1.1_chr2	RepeatMasker	LTR	5564783	5564858	.	-	.	ID=LotjaGi2re1v0418000
LjG1.1_chr2	RepeatMasker	LTR	5564859	5565112	.	+	.	ID=LotjaGi2re1v0418100
LjG1.1_chr2	RepeatMasker	LTR	5565412	5565497	.	+	.	ID=LotjaGi2re1v0418200
LjG1.1_chr2	RepeatMasker	LTR/Copia	5566347	5566577	.	-	.	ID=LotjaGi2re1v0418300
LjG1.1_chr2	RepeatMasker	LTR	5567749	5570068	.	-	.	ID=LotjaGi2re1v0418400
LjG1.1_chr2	RepeatMasker	LTR/Copia	5570345	5572031	.	-	.	ID=LotjaGi2re1v0418500
LjG1.1_chr2	RepeatMasker	LTR/Copia	5572033	5573375	.	+	.	ID=LotjaGi2re1v0418600
LjG1.1_chr2	RepeatMasker	Simple_repeat	5573376	5573400	.	+	.	ID=LotjaGi2re1v0418700
LjG1.1_chr2	RepeatMasker	LTR/Copia	5573401	5573489	.	+	.	ID=LotjaGi2re1v0418800
LjG1.1_chr2	RepeatMasker	LTR/Copia	5573487	5577274	.	+	.	ID=LotjaGi2re1v0418900
LjG1.1_chr2	RepeatMasker	LTR/Copia	5577275	5588834	.	+	.	ID=LotjaGi2re1v0419000
LjG1.1_chr2	RepeatMasker	LTR/Copia	5588835	5589222	.	+	.	ID=LotjaGi2re1v0419100
LjG1.1_chr2	RepeatMasker	LTR/Copia	5589223	5589255	.	-	.	ID=LotjaGi2re1v0419200
LjG1.1_chr2	RepeatMasker	LTR/Copia	5589224	5589747	.	-	.	ID=LotjaGi2re1v0419300
LjG1.1_chr2	RepeatMasker	Low_complexity	5594967	5595044	.	+	.	ID=LotjaGi2re1v0419400
LjG1.1_chr2	RepeatMasker	DNA/Mite	5599860	5600386	.	-	.	ID=LotjaGi2re1v0419500
LjG1.1_chr2	RepeatMasker	Low_complexity	5600596	5600617	.	+	.	ID=LotjaGi2re1v0419600
LjG1.1_chr2	RepeatMasker	Low_complexity	5604240	5604267	.	+	.	ID=LotjaGi2re1v0419700
LjG1.1_chr2	RepeatMasker	Low_complexity	5604571	5604607	.	+	.	ID=LotjaGi2re1v0419800
LjG1.1_chr2	RepeatMasker	Low_complexity	5606149	5606174	.	+	.	ID=LotjaGi2re1v0419900
LjG1.1_chr2	RepeatMasker	Low_complexity	5606287	5606347	.	+	.	ID=LotjaGi2re1v0420000
LjG1.1_chr2	RepeatMasker	Simple_repeat	5606558	5606737	.	+	.	ID=LotjaGi2re1v0420100
LjG1.1_chr2	RepeatMasker	Simple_repeat	5607086	5607567	.	+	.	ID=LotjaGi2re1v0420200
LjG1.1_chr2	RepeatMasker	DNA/Mite	5611865	5612415	.	+	.	ID=LotjaGi2re1v0420300
LjG1.1_chr2	RepeatMasker	Low_complexity	5613387	5613442	.	+	.	ID=LotjaGi2re1v0420400
LjG1.1_chr2	RepeatMasker	Low_complexity	5613801	5613849	.	+	.	ID=LotjaGi2re1v0420500
LjG1.1_chr2	RepeatMasker	Low_complexity	5613908	5613963	.	+	.	ID=LotjaGi2re1v0420600
LjG1.1_chr2	RepeatMasker	Low_complexity	5614733	5614787	.	+	.	ID=LotjaGi2re1v0420700
LjG1.1_chr2	RepeatMasker	Simple_repeat	5615402	5615455	.	+	.	ID=LotjaGi2re1v0420800
LjG1.1_chr2	RepeatMasker	Low_complexity	5615558	5615637	.	+	.	ID=LotjaGi2re1v0420900
LjG1.1_chr2	RepeatMasker	Low_complexity	5615704	5615725	.	+	.	ID=LotjaGi2re1v0421000
LjG1.1_chr2	RepeatMasker	Low_complexity	5615739	5615791	.	+	.	ID=LotjaGi2re1v0421100
LjG1.1_chr2	RepeatMasker	LTR/Copia	5618495	5619735	.	-	.	ID=LotjaGi2re1v0421200
LjG1.1_chr2	RepeatMasker	Simple_repeat	5619782	5619910	.	+	.	ID=LotjaGi2re1v0421300
LjG1.1_chr2	RepeatMasker	LTR/Copia	5620383	5625454	.	-	.	ID=LotjaGi2re1v0421400
LjG1.1_chr2	RepeatMasker	LTR/Copia	5625498	5626240	.	-	.	ID=LotjaGi2re1v0421500
LjG1.1_chr2	RepeatMasker	Low_complexity	5626470	5626621	.	+	.	ID=LotjaGi2re1v0421600
LjG1.1_chr2	RepeatMasker	LTR	5626780	5627111	.	-	.	ID=LotjaGi2re1v0421700
LjG1.1_chr2	RepeatMasker	LTR	5627158	5627290	.	-	.	ID=LotjaGi2re1v0421800
LjG1.1_chr2	RepeatMasker	Low_complexity	5627291	5627324	.	+	.	ID=LotjaGi2re1v0421900
LjG1.1_chr2	RepeatMasker	Simple_repeat	5627440	5627745	.	+	.	ID=LotjaGi2re1v0422000
LjG1.1_chr2	RepeatMasker	Low_complexity	5628221	5628273	.	+	.	ID=LotjaGi2re1v0422100
LjG1.1_chr2	RepeatMasker	Low_complexity	5628300	5628413	.	+	.	ID=LotjaGi2re1v0422200
LjG1.1_chr2	RepeatMasker	LTR	5629386	5629547	.	-	.	ID=LotjaGi2re1v0422300
LjG1.1_chr2	RepeatMasker	LTR	5629702	5629764	.	+	.	ID=LotjaGi2re1v0422400
LjG1.1_chr2	RepeatMasker	LTR	5630992	5633921	.	-	.	ID=LotjaGi2re1v0422500
LjG1.1_chr2	RepeatMasker	LTR	5633908	5633925	.	+	.	ID=LotjaGi2re1v0422600
LjG1.1_chr2	RepeatMasker	LTR	5633926	5637813	.	-	.	ID=LotjaGi2re1v0422700
LjG1.1_chr2	RepeatMasker	LTR/Gypsy	5635919	5642647	.	-	.	ID=LotjaGi2re1v0422800
LjG1.1_chr2	RepeatMasker	LTR	5640773	5645855	.	-	.	ID=LotjaGi2re1v0422900
LjG1.1_chr2	RepeatMasker	LTR	5645861	5650623	.	-	.	ID=LotjaGi2re1v0423000
LjG1.1_chr2	RepeatMasker	Low_complexity	5650659	5650680	.	+	.	ID=LotjaGi2re1v0423100
LjG1.1_chr2	RepeatMasker	LTR	5650699	5650844	.	+	.	ID=LotjaGi2re1v0423200
LjG1.1_chr2	RepeatMasker	LTR	5651360	5651519	.	+	.	ID=LotjaGi2re1v0423300
LjG1.1_chr2	RepeatMasker	LTR/Copia	5651829	5656830	.	+	.	ID=LotjaGi2re1v0423400
LjG1.1_chr2	RepeatMasker	Low_complexity	5659265	5659305	.	+	.	ID=LotjaGi2re1v0423500
LjG1.1_chr2	RepeatMasker	LTR	5659311	5659448	.	-	.	ID=LotjaGi2re1v0423600
LjG1.1_chr2	RepeatMasker	LTR	5659416	5659652	.	-	.	ID=LotjaGi2re1v0423700
LjG1.1_chr2	RepeatMasker	DNA/Mite	5660173	5660381	.	-	.	ID=LotjaGi2re1v0423800
LjG1.1_chr2	RepeatMasker	LTR	5660871	5661362	.	-	.	ID=LotjaGi2re1v0423900
LjG1.1_chr2	RepeatMasker	Low_complexity	5661396	5661445	.	+	.	ID=LotjaGi2re1v0424000
LjG1.1_chr2	RepeatMasker	LTR	5661486	5662082	.	-	.	ID=LotjaGi2re1v0424100
LjG1.1_chr2	RepeatMasker	Low_complexity	5662099	5662122	.	+	.	ID=LotjaGi2re1v0424200
LjG1.1_chr2	RepeatMasker	LTR/Gypsy	5662382	5662501	.	-	.	ID=LotjaGi2re1v0424300
LjG1.1_chr2	RepeatMasker	LTR/Copia	5662435	5663346	.	-	.	ID=LotjaGi2re1v0424400
LjG1.1_chr2	RepeatMasker	Low_complexity	5663731	5663766	.	+	.	ID=LotjaGi2re1v0424500
LjG1.1_chr2	RepeatMasker	Low_complexity	5665300	5665355	.	+	.	ID=LotjaGi2re1v0424600
LjG1.1_chr2	RepeatMasker	LTR	5665879	5666400	.	-	.	ID=LotjaGi2re1v0424700
LjG1.1_chr2	RepeatMasker	LTR	5666633	5668450	.	+	.	ID=LotjaGi2re1v0424800
LjG1.1_chr2	RepeatMasker	LTR/Copia	5668438	5669112	.	+	.	ID=LotjaGi2re1v0424900
LjG1.1_chr2	RepeatMasker	LTR	5670390	5670783	.	+	.	ID=LotjaGi2re1v0425000
LjG1.1_chr2	RepeatMasker	LTR/Gypsy	5670392	5670707	.	-	.	ID=LotjaGi2re1v0425100
LjG1.1_chr2	RepeatMasker	DNA/Harbinger	5671018	5675126	.	-	.	ID=LotjaGi2re1v0425200
LjG1.1_chr2	RepeatMasker	Low_complexity	5675934	5675959	.	+	.	ID=LotjaGi2re1v0425300
LjG1.1_chr2	RepeatMasker	Low_complexity	5676182	5676210	.	+	.	ID=LotjaGi2re1v0425400
LjG1.1_chr2	RepeatMasker	LTR/Copia	5680137	5680316	.	+	.	ID=LotjaGi2re1v0425500
LjG1.1_chr2	RepeatMasker	LTR	5680156	5680389	.	+	.	ID=LotjaGi2re1v0425600
LjG1.1_chr2	RepeatMasker	LTR	5680628	5683161	.	+	.	ID=LotjaGi2re1v0425700
LjG1.1_chr2	RepeatMasker	LTR/Copia	5683162	5685698	.	+	.	ID=LotjaGi2re1v0425800
LjG1.1_chr2	RepeatMasker	LTR	5683675	5685830	.	+	.	ID=LotjaGi2re1v0425900
LjG1.1_chr2	RepeatMasker	LTR/Gypsy	5687060	5692486	.	-	.	ID=LotjaGi2re1v0426000
LjG1.1_chr2	RepeatMasker	LTR/Gypsy	5694487	5694640	.	+	.	ID=LotjaGi2re1v0426100
LjG1.1_chr2	RepeatMasker	Low_complexity	5694793	5694868	.	+	.	ID=LotjaGi2re1v0426200
LjG1.1_chr2	RepeatMasker	Low_complexity	5695105	5695130	.	+	.	ID=LotjaGi2re1v0426300
LjG1.1_chr2	RepeatMasker	LTR	5695218	5695288	.	-	.	ID=LotjaGi2re1v0426400
LjG1.1_chr2	RepeatMasker	LTR	5695232	5695285	.	+	.	ID=LotjaGi2re1v0426500
LjG1.1_chr2	RepeatMasker	Low_complexity	5695316	5695347	.	+	.	ID=LotjaGi2re1v0426600
LjG1.1_chr2	RepeatMasker	Simple_repeat	5695524	5695571	.	+	.	ID=LotjaGi2re1v0426700
LjG1.1_chr2	RepeatMasker	LTR	5695711	5699362	.	-	.	ID=LotjaGi2re1v0426800
LjG1.1_chr2	RepeatMasker	Low_complexity	5699439	5699484	.	+	.	ID=LotjaGi2re1v0426900
LjG1.1_chr2	RepeatMasker	Low_complexity	5699546	5699588	.	+	.	ID=LotjaGi2re1v0427000
LjG1.1_chr2	RepeatMasker	Low_complexity	5700252	5700273	.	+	.	ID=LotjaGi2re1v0427100
LjG1.1_chr2	RepeatMasker	Low_complexity	5700309	5700356	.	+	.	ID=LotjaGi2re1v0427200
LjG1.1_chr2	RepeatMasker	Low_complexity	5700364	5700443	.	+	.	ID=LotjaGi2re1v0427300
LjG1.1_chr2	RepeatMasker	Low_complexity	5700619	5700779	.	+	.	ID=LotjaGi2re1v0427400
LjG1.1_chr2	RepeatMasker	LTR	5700867	5701124	.	+	.	ID=LotjaGi2re1v0427500
LjG1.1_chr2	RepeatMasker	Low_complexity	5701338	5701421	.	+	.	ID=LotjaGi2re1v0427600
LjG1.1_chr2	RepeatMasker	DNA/Mite	5706742	5707416	.	+	.	ID=LotjaGi2re1v0427700
LjG1.1_chr2	RepeatMasker	Low_complexity	5707777	5707804	.	+	.	ID=LotjaGi2re1v0427800
LjG1.1_chr2	RepeatMasker	Low_complexity	5707964	5708031	.	+	.	ID=LotjaGi2re1v0427900
LjG1.1_chr2	RepeatMasker	Low_complexity	5708258	5708294	.	+	.	ID=LotjaGi2re1v0428000
LjG1.1_chr2	RepeatMasker	Low_complexity	5708450	5708479	.	+	.	ID=LotjaGi2re1v0428100
LjG1.1_chr2	RepeatMasker	LTR	5709099	5709263	.	-	.	ID=LotjaGi2re1v0428200
LjG1.1_chr2	RepeatMasker	LTR	5710406	5710488	.	-	.	ID=LotjaGi2re1v0428300
LjG1.1_chr2	RepeatMasker	Simple_repeat	5710503	5710551	.	+	.	ID=LotjaGi2re1v0428400
LjG1.1_chr2	RepeatMasker	LTR	5710655	5711050	.	+	.	ID=LotjaGi2re1v0428500
LjG1.1_chr2	RepeatMasker	LTR/Gypsy	5712071	5712137	.	+	.	ID=LotjaGi2re1v0428600
LjG1.1_chr2	RepeatMasker	LTR	5712095	5712285	.	+	.	ID=LotjaGi2re1v0428700
LjG1.1_chr2	RepeatMasker	LTR	5712346	5712741	.	-	.	ID=LotjaGi2re1v0428800
LjG1.1_chr2	RepeatMasker	Simple_repeat	5712845	5712893	.	+	.	ID=LotjaGi2re1v0428900
LjG1.1_chr2	RepeatMasker	LTR	5712901	5713028	.	-	.	ID=LotjaGi2re1v0429000
LjG1.1_chr2	RepeatMasker	DNA/Mite	5713354	5713679	.	-	.	ID=LotjaGi2re1v0429100
LjG1.1_chr2	RepeatMasker	DNA/Mite	5713757	5713949	.	-	.	ID=LotjaGi2re1v0429200
LjG1.1_chr2	RepeatMasker	LTR/Copia	5715051	5715727	.	-	.	ID=LotjaGi2re1v0429300
LjG1.1_chr2	RepeatMasker	LTR	5715276	5716135	.	+	.	ID=LotjaGi2re1v0429400
LjG1.1_chr2	RepeatMasker	LTR	5716257	5716353	.	+	.	ID=LotjaGi2re1v0429500
LjG1.1_chr2	RepeatMasker	Low_complexity	5716362	5716467	.	+	.	ID=LotjaGi2re1v0429600
LjG1.1_chr2	RepeatMasker	LTR	5717872	5718245	.	-	.	ID=LotjaGi2re1v0429700
LjG1.1_chr2	RepeatMasker	LTR/Gypsy	5717951	5718264	.	+	.	ID=LotjaGi2re1v0429800
LjG1.1_chr2	RepeatMasker	LTR	5719614	5719677	.	-	.	ID=LotjaGi2re1v0429900
LjG1.1_chr2	RepeatMasker	LTR	5719949	5720213	.	-	.	ID=LotjaGi2re1v0430000
LjG1.1_chr2	RepeatMasker	LTR	5720530	5720635	.	-	.	ID=LotjaGi2re1v0430100
LjG1.1_chr2	RepeatMasker	LTR	5720847	5721137	.	+	.	ID=LotjaGi2re1v0430200
LjG1.1_chr2	RepeatMasker	LTR	5721530	5721815	.	-	.	ID=LotjaGi2re1v0430300
LjG1.1_chr2	RepeatMasker	LTR	5722131	5722387	.	-	.	ID=LotjaGi2re1v0430400
LjG1.1_chr2	RepeatMasker	LINE	5724146	5724566	.	-	.	ID=LotjaGi2re1v0430500
LjG1.1_chr2	RepeatMasker	LTR	5724586	5741704	.	+	.	ID=LotjaGi2re1v0430600
LjG1.1_chr2	RepeatMasker	LTR/Gypsy	5741624	5741712	.	-	.	ID=LotjaGi2re1v0430700
LjG1.1_chr2	RepeatMasker	LINE	5741706	5742601	.	-	.	ID=LotjaGi2re1v0430800
LjG1.1_chr2	RepeatMasker	LTR	5742630	5744042	.	+	.	ID=LotjaGi2re1v0430900
LjG1.1_chr2	RepeatMasker	LTR	5744040	5744463	.	-	.	ID=LotjaGi2re1v0431000
LjG1.1_chr2	RepeatMasker	LTR	5744815	5745280	.	-	.	ID=LotjaGi2re1v0431100
LjG1.1_chr2	RepeatMasker	LTR	5745115	5745303	.	+	.	ID=LotjaGi2re1v0431200
LjG1.1_chr2	RepeatMasker	Low_complexity	5745730	5745827	.	+	.	ID=LotjaGi2re1v0431300
LjG1.1_chr2	RepeatMasker	Low_complexity	5746520	5746612	.	+	.	ID=LotjaGi2re1v0431400
LjG1.1_chr2	RepeatMasker	Low_complexity	5746684	5746727	.	+	.	ID=LotjaGi2re1v0431500
LjG1.1_chr2	RepeatMasker	Low_complexity	5747074	5747143	.	+	.	ID=LotjaGi2re1v0431600
LjG1.1_chr2	RepeatMasker	LTR	5747840	5747944	.	+	.	ID=LotjaGi2re1v0431700
LjG1.1_chr2	RepeatMasker	LTR/Gypsy	5747854	5749222	.	+	.	ID=LotjaGi2re1v0431800
LjG1.1_chr2	RepeatMasker	Simple_repeat	5749264	5749294	.	+	.	ID=LotjaGi2re1v0431900
LjG1.1_chr2	RepeatMasker	Low_complexity	5749854	5749898	.	+	.	ID=LotjaGi2re1v0432000
LjG1.1_chr2	RepeatMasker	Low_complexity	5750937	5750984	.	+	.	ID=LotjaGi2re1v0432100
LjG1.1_chr2	RepeatMasker	LTR	5751796	5752997	.	+	.	ID=LotjaGi2re1v0432200
LjG1.1_chr2	RepeatMasker	Low_complexity	5754077	5754113	.	+	.	ID=LotjaGi2re1v0432300
LjG1.1_chr2	RepeatMasker	Simple_repeat	5756417	5756441	.	+	.	ID=LotjaGi2re1v0432400
LjG1.1_chr2	RepeatMasker	LTR/Gypsy	5756885	5762207	.	-	.	ID=LotjaGi2re1v0432500
LjG1.1_chr2	RepeatMasker	Simple_repeat	5765232	5765280	.	+	.	ID=LotjaGi2re1v0432600
LjG1.1_chr2	RepeatMasker	LTR	5766818	5777014	.	-	.	ID=LotjaGi2re1v0432700
LjG1.1_chr2	RepeatMasker	LTR/Gypsy	5776999	5781102	.	+	.	ID=LotjaGi2re1v0432800
LjG1.1_chr2	RepeatMasker	LTR	5781099	5785183	.	-	.	ID=LotjaGi2re1v0432900
LjG1.1_chr2	RepeatMasker	Simple_repeat	5789114	5789184	.	+	.	ID=LotjaGi2re1v0433000
LjG1.1_chr2	RepeatMasker	Simple_repeat	5790978	5791035	.	+	.	ID=LotjaGi2re1v0433100
LjG1.1_chr2	RepeatMasker	Low_complexity	5791464	5791515	.	+	.	ID=LotjaGi2re1v0433200
LjG1.1_chr2	RepeatMasker	Low_complexity	5791869	5791911	.	+	.	ID=LotjaGi2re1v0433300
LjG1.1_chr2	RepeatMasker	Simple_repeat	5791947	5791971	.	+	.	ID=LotjaGi2re1v0433400
LjG1.1_chr2	RepeatMasker	Simple_repeat	5792295	5792403	.	+	.	ID=LotjaGi2re1v0433500
LjG1.1_chr2	RepeatMasker	Simple_repeat	5796684	5796805	.	+	.	ID=LotjaGi2re1v0433600
LjG1.1_chr2	RepeatMasker	LTR/Copia	5796865	5801517	.	+	.	ID=LotjaGi2re1v0433700
LjG1.1_chr2	RepeatMasker	LTR/Copia	5801549	5805250	.	+	.	ID=LotjaGi2re1v0433800
LjG1.1_chr2	RepeatMasker	Low_complexity	5805348	5805384	.	+	.	ID=LotjaGi2re1v0433900
LjG1.1_chr2	RepeatMasker	Low_complexity	5806245	5806314	.	+	.	ID=LotjaGi2re1v0434000
LjG1.1_chr2	RepeatMasker	Low_complexity	5807450	5807558	.	+	.	ID=LotjaGi2re1v0434100
LjG1.1_chr2	RepeatMasker	Low_complexity	5808625	5808645	.	+	.	ID=LotjaGi2re1v0434200
LjG1.1_chr2	RepeatMasker	Low_complexity	5808995	5809023	.	+	.	ID=LotjaGi2re1v0434300
LjG1.1_chr2	RepeatMasker	Low_complexity	5810921	5810975	.	+	.	ID=LotjaGi2re1v0434400
LjG1.1_chr2	RepeatMasker	Low_complexity	5810977	5811038	.	+	.	ID=LotjaGi2re1v0434500
LjG1.1_chr2	RepeatMasker	Low_complexity	5811158	5811201	.	+	.	ID=LotjaGi2re1v0434600
LjG1.1_chr2	RepeatMasker	LTR/Copia	5812573	5813821	.	-	.	ID=LotjaGi2re1v0434700
LjG1.1_chr2	RepeatMasker	Low_complexity	5814758	5814790	.	+	.	ID=LotjaGi2re1v0434800
LjG1.1_chr2	RepeatMasker	Simple_repeat	5815607	5815628	.	+	.	ID=LotjaGi2re1v0434900
LjG1.1_chr2	RepeatMasker	Simple_repeat	5818472	5818589	.	+	.	ID=LotjaGi2re1v0435000
LjG1.1_chr2	RepeatMasker	Low_complexity	5819704	5819810	.	+	.	ID=LotjaGi2re1v0435100
LjG1.1_chr2	RepeatMasker	Low_complexity	5819894	5819916	.	+	.	ID=LotjaGi2re1v0435200
LjG1.1_chr2	RepeatMasker	LTR	5821753	5827061	.	-	.	ID=LotjaGi2re1v0435300
LjG1.1_chr2	RepeatMasker	Simple_repeat	5829075	5829114	.	+	.	ID=LotjaGi2re1v0435400
LjG1.1_chr2	RepeatMasker	Low_complexity	5831029	5831077	.	+	.	ID=LotjaGi2re1v0435500
LjG1.1_chr2	RepeatMasker	LTR	5831078	5831149	.	+	.	ID=LotjaGi2re1v0435600
LjG1.1_chr2	RepeatMasker	LTR	5831141	5834389	.	+	.	ID=LotjaGi2re1v0435700
LjG1.1_chr2	RepeatMasker	Low_complexity	5837361	5837434	.	+	.	ID=LotjaGi2re1v0435800
LjG1.1_chr2	RepeatMasker	Simple_repeat	5837522	5837556	.	+	.	ID=LotjaGi2re1v0435900
LjG1.1_chr2	RepeatMasker	Low_complexity	5837881	5837937	.	+	.	ID=LotjaGi2re1v0436000
LjG1.1_chr2	RepeatMasker	Low_complexity	5839675	5839715	.	+	.	ID=LotjaGi2re1v0436100
LjG1.1_chr2	RepeatMasker	Simple_repeat	5839793	5839831	.	+	.	ID=LotjaGi2re1v0436200
LjG1.1_chr2	RepeatMasker	Low_complexity	5840841	5840900	.	+	.	ID=LotjaGi2re1v0436300
LjG1.1_chr2	RepeatMasker	Simple_repeat	5841053	5841112	.	+	.	ID=LotjaGi2re1v0436400
LjG1.1_chr2	RepeatMasker	LTR	5845432	5846442	.	+	.	ID=LotjaGi2re1v0436500
LjG1.1_chr2	RepeatMasker	LTR/Gypsy	5846868	5851218	.	-	.	ID=LotjaGi2re1v0436600
LjG1.1_chr2	RepeatMasker	LTR/Copia	5852448	5855789	.	+	.	ID=LotjaGi2re1v0436700
LjG1.1_chr2	RepeatMasker	LTR/Copia	5855790	5856142	.	-	.	ID=LotjaGi2re1v0436800
LjG1.1_chr2	RepeatMasker	LTR/Copia	5856235	5858686	.	+	.	ID=LotjaGi2re1v0436900
LjG1.1_chr2	RepeatMasker	LTR	5861156	5861279	.	+	.	ID=LotjaGi2re1v0437000
LjG1.1_chr2	RepeatMasker	LTR	5861336	5861760	.	-	.	ID=LotjaGi2re1v0437100
LjG1.1_chr2	RepeatMasker	Simple_repeat	5861761	5861783	.	+	.	ID=LotjaGi2re1v0437200
LjG1.1_chr2	RepeatMasker	LTR	5861784	5861810	.	-	.	ID=LotjaGi2re1v0437300
LjG1.1_chr2	RepeatMasker	Simple_repeat	5861811	5861831	.	+	.	ID=LotjaGi2re1v0437400
LjG1.1_chr2	RepeatMasker	LTR	5861832	5861873	.	-	.	ID=LotjaGi2re1v0437500
LjG1.1_chr2	RepeatMasker	LTR	5861879	5862289	.	+	.	ID=LotjaGi2re1v0437600
LjG1.1_chr2	RepeatMasker	LTR	5862284	5862458	.	+	.	ID=LotjaGi2re1v0437700
LjG1.1_chr2	RepeatMasker	Low_complexity	5864664	5864711	.	+	.	ID=LotjaGi2re1v0437800
LjG1.1_chr2	RepeatMasker	DNA/Mite	5866132	5866396	.	+	.	ID=LotjaGi2re1v0437900
LjG1.1_chr2	RepeatMasker	Low_complexity	5866848	5866875	.	+	.	ID=LotjaGi2re1v0438000
LjG1.1_chr2	RepeatMasker	Low_complexity	5867775	5867805	.	+	.	ID=LotjaGi2re1v0438100
LjG1.1_chr2	RepeatMasker	Low_complexity	5868262	5868536	.	+	.	ID=LotjaGi2re1v0438200
LjG1.1_chr2	RepeatMasker	DNA/Mite	5868670	5869353	.	+	.	ID=LotjaGi2re1v0438300
LjG1.1_chr2	RepeatMasker	DNA/Mite	5869448	5869712	.	+	.	ID=LotjaGi2re1v0438400
LjG1.1_chr2	RepeatMasker	Low_complexity	5873365	5873413	.	+	.	ID=LotjaGi2re1v0438500
LjG1.1_chr2	RepeatMasker	LTR/Copia	5873590	5873923	.	+	.	ID=LotjaGi2re1v0438600
LjG1.1_chr2	RepeatMasker	LTR/Copia	5874510	5874950	.	-	.	ID=LotjaGi2re1v0438700
LjG1.1_chr2	RepeatMasker	LTR/Copia	5876057	5876966	.	+	.	ID=LotjaGi2re1v0438800
LjG1.1_chr2	RepeatMasker	LTR/Copia	5877381	5877462	.	+	.	ID=LotjaGi2re1v0438900
LjG1.1_chr2	RepeatMasker	LTR/Copia	5877631	5878255	.	+	.	ID=LotjaGi2re1v0439000
LjG1.1_chr2	RepeatMasker	LTR/Copia	5879942	5880238	.	+	.	ID=LotjaGi2re1v0439100
LjG1.1_chr2	RepeatMasker	Low_complexity	5880507	5880528	.	+	.	ID=LotjaGi2re1v0439200
LjG1.1_chr2	RepeatMasker	Simple_repeat	5881069	5881241	.	+	.	ID=LotjaGi2re1v0439300
LjG1.1_chr2	RepeatMasker	LTR/Copia	5882271	5882453	.	-	.	ID=LotjaGi2re1v0439400
LjG1.1_chr2	RepeatMasker	LTR	5882300	5882647	.	-	.	ID=LotjaGi2re1v0439500
LjG1.1_chr2	RepeatMasker	DNA/Mite	5882648	5883579	.	-	.	ID=LotjaGi2re1v0439600
LjG1.1_chr2	RepeatMasker	LTR	5883580	5883815	.	-	.	ID=LotjaGi2re1v0439700
LjG1.1_chr2	RepeatMasker	Low_complexity	5883830	5883880	.	+	.	ID=LotjaGi2re1v0439800
LjG1.1_chr2	RepeatMasker	Low_complexity	5884768	5884833	.	+	.	ID=LotjaGi2re1v0439900
LjG1.1_chr2	RepeatMasker	Low_complexity	5884785	5884840	.	+	.	ID=LotjaGi2re1v0440000
LjG1.1_chr2	RepeatMasker	Low_complexity	5885068	5885149	.	+	.	ID=LotjaGi2re1v0440100
LjG1.1_chr2	RepeatMasker	LTR/Copia	5885975	5886019	.	-	.	ID=LotjaGi2re1v0440200
LjG1.1_chr2	RepeatMasker	LTR/Copia	5886070	5886150	.	-	.	ID=LotjaGi2re1v0440300
LjG1.1_chr2	RepeatMasker	LTR/Copia	5886202	5886281	.	-	.	ID=LotjaGi2re1v0440400
LjG1.1_chr2	RepeatMasker	LTR	5887109	5887204	.	-	.	ID=LotjaGi2re1v0440500
LjG1.1_chr2	RepeatMasker	LTR/Copia	5887203	5887289	.	-	.	ID=LotjaGi2re1v0440600
LjG1.1_chr2	RepeatMasker	LTR	5887361	5887630	.	-	.	ID=LotjaGi2re1v0440700
LjG1.1_chr2	RepeatMasker	LTR	5887624	5887735	.	-	.	ID=LotjaGi2re1v0440800
LjG1.1_chr2	RepeatMasker	LTR	5888927	5889802	.	-	.	ID=LotjaGi2re1v0440900
LjG1.1_chr2	RepeatMasker	LTR	5890934	5891007	.	-	.	ID=LotjaGi2re1v0441000
LjG1.1_chr2	RepeatMasker	LTR	5891033	5894895	.	-	.	ID=LotjaGi2re1v0441100
LjG1.1_chr2	RepeatMasker	LTR	5894898	5895144	.	-	.	ID=LotjaGi2re1v0441200
LjG1.1_chr2	RepeatMasker	LTR/Copia	5895140	5895204	.	-	.	ID=LotjaGi2re1v0441300
LjG1.1_chr2	RepeatMasker	Low_complexity	5895205	5895225	.	+	.	ID=LotjaGi2re1v0441400
LjG1.1_chr2	RepeatMasker	LTR/Copia	5895289	5895324	.	-	.	ID=LotjaGi2re1v0441500
LjG1.1_chr2	RepeatMasker	LTR	5895354	5895425	.	-	.	ID=LotjaGi2re1v0441600
LjG1.1_chr2	RepeatMasker	Low_complexity	5895601	5895621	.	+	.	ID=LotjaGi2re1v0441700
LjG1.1_chr2	RepeatMasker	LTR	5895644	5895827	.	+	.	ID=LotjaGi2re1v0441800
LjG1.1_chr2	RepeatMasker	DNA/Mite	5895982	5896230	.	+	.	ID=LotjaGi2re1v0441900
LjG1.1_chr2	RepeatMasker	Low_complexity	5896578	5896603	.	+	.	ID=LotjaGi2re1v0442000
LjG1.1_chr2	RepeatMasker	Low_complexity	5896974	5897181	.	+	.	ID=LotjaGi2re1v0442100
LjG1.1_chr2	RepeatMasker	DNA/Mite	5897316	5897581	.	-	.	ID=LotjaGi2re1v0442200
LjG1.1_chr2	RepeatMasker	Low_complexity	5897679	5897713	.	+	.	ID=LotjaGi2re1v0442300
LjG1.1_chr2	RepeatMasker	Low_complexity	5897775	5897839	.	+	.	ID=LotjaGi2re1v0442400
LjG1.1_chr2	RepeatMasker	LTR	5900845	5912924	.	+	.	ID=LotjaGi2re1v0442500
LjG1.1_chr2	RepeatMasker	Low_complexity	5913437	5913464	.	+	.	ID=LotjaGi2re1v0442600
LjG1.1_chr2	RepeatMasker	LTR	5914242	5914541	.	-	.	ID=LotjaGi2re1v0442700
LjG1.1_chr2	RepeatMasker	LTR	5914532	5914679	.	-	.	ID=LotjaGi2re1v0442800
LjG1.1_chr2	RepeatMasker	LTR/Gypsy	5914676	5915450	.	+	.	ID=LotjaGi2re1v0442900
LjG1.1_chr2	RepeatMasker	DNA/Mite	5918123	5918173	.	-	.	ID=LotjaGi2re1v0443000
LjG1.1_chr2	RepeatMasker	DNA/Mite	5918177	5918300	.	-	.	ID=LotjaGi2re1v0443100
LjG1.1_chr2	RepeatMasker	Low_complexity	5918322	5918342	.	+	.	ID=LotjaGi2re1v0443200
LjG1.1_chr2	RepeatMasker	LTR	5918428	5918543	.	-	.	ID=LotjaGi2re1v0443300
LjG1.1_chr2	RepeatMasker	LTR	5923795	5923979	.	-	.	ID=LotjaGi2re1v0443400
LjG1.1_chr2	RepeatMasker	LTR	5925099	5925230	.	+	.	ID=LotjaGi2re1v0443500
LjG1.1_chr2	RepeatMasker	LTR	5927272	5927381	.	+	.	ID=LotjaGi2re1v0443600
LjG1.1_chr2	RepeatMasker	LTR	5929711	5929986	.	+	.	ID=LotjaGi2re1v0443700
LjG1.1_chr2	RepeatMasker	LTR	5932228	5932537	.	-	.	ID=LotjaGi2re1v0443800
LjG1.1_chr2	RepeatMasker	Low_complexity	5932791	5932826	.	+	.	ID=LotjaGi2re1v0443900
LjG1.1_chr2	RepeatMasker	DNA/Mite	5933114	5933286	.	-	.	ID=LotjaGi2re1v0444000
LjG1.1_chr2	RepeatMasker	LTR	5933180	5933311	.	+	.	ID=LotjaGi2re1v0444100
LjG1.1_chr2	RepeatMasker	Low_complexity	5933317	5933388	.	+	.	ID=LotjaGi2re1v0444200
LjG1.1_chr2	RepeatMasker	Low_complexity	5933578	5933611	.	+	.	ID=LotjaGi2re1v0444300
LjG1.1_chr2	RepeatMasker	DNA/Mite	5933667	5933849	.	-	.	ID=LotjaGi2re1v0444400
LjG1.1_chr2	RepeatMasker	LTR	5933884	5933924	.	-	.	ID=LotjaGi2re1v0444500
LjG1.1_chr2	RepeatMasker	DNA/Mite	5933894	5933924	.	-	.	ID=LotjaGi2re1v0444600
LjG1.1_chr2	RepeatMasker	LTR	5933925	5933949	.	-	.	ID=LotjaGi2re1v0444700
LjG1.1_chr2	RepeatMasker	Low_complexity	5933955	5934020	.	+	.	ID=LotjaGi2re1v0444800
LjG1.1_chr2	RepeatMasker	DNA/Mite	5934093	5934269	.	-	.	ID=LotjaGi2re1v0444900
LjG1.1_chr2	RepeatMasker	Low_complexity	5934388	5934441	.	+	.	ID=LotjaGi2re1v0445000
LjG1.1_chr2	RepeatMasker	LTR	5934518	5934802	.	-	.	ID=LotjaGi2re1v0445100
LjG1.1_chr2	RepeatMasker	Low_complexity	5936055	5936077	.	+	.	ID=LotjaGi2re1v0445200
LjG1.1_chr2	RepeatMasker	Simple_repeat	5936078	5936098	.	+	.	ID=LotjaGi2re1v0445300
LjG1.1_chr2	RepeatMasker	Low_complexity	5936099	5936183	.	+	.	ID=LotjaGi2re1v0445400
LjG1.1_chr2	RepeatMasker	Low_complexity	5937116	5937166	.	+	.	ID=LotjaGi2re1v0445500
LjG1.1_chr2	RepeatMasker	Low_complexity	5937204	5937225	.	+	.	ID=LotjaGi2re1v0445600
LjG1.1_chr2	RepeatMasker	Low_complexity	5937996	5938020	.	+	.	ID=LotjaGi2re1v0445700
LjG1.1_chr2	RepeatMasker	LTR	5938548	5938669	.	+	.	ID=LotjaGi2re1v0445800
LjG1.1_chr2	RepeatMasker	LTR	5939116	5939282	.	-	.	ID=LotjaGi2re1v0445900
LjG1.1_chr2	RepeatMasker	LTR	5940013	5940116	.	-	.	ID=LotjaGi2re1v0446000
LjG1.1_chr2	RepeatMasker	Simple_repeat	5940307	5940390	.	+	.	ID=LotjaGi2re1v0446100
LjG1.1_chr2	RepeatMasker	LTR/Gypsy	5941048	5952043	.	+	.	ID=LotjaGi2re1v0446200
LjG1.1_chr2	RepeatMasker	Simple_repeat	5952461	5952494	.	+	.	ID=LotjaGi2re1v0446300
LjG1.1_chr2	RepeatMasker	Simple_repeat	5952951	5952981	.	+	.	ID=LotjaGi2re1v0446400
LjG1.1_chr2	RepeatMasker	DNA/Mite	5953031	5953508	.	+	.	ID=LotjaGi2re1v0446500
LjG1.1_chr2	RepeatMasker	LTR	5953553	5953633	.	+	.	ID=LotjaGi2re1v0446600
LjG1.1_chr2	RepeatMasker	LTR	5954283	5954626	.	+	.	ID=LotjaGi2re1v0446700
LjG1.1_chr2	RepeatMasker	LTR	5954869	5955647	.	-	.	ID=LotjaGi2re1v0446800
LjG1.1_chr2	RepeatMasker	LTR	5956537	5956662	.	-	.	ID=LotjaGi2re1v0446900
LjG1.1_chr2	RepeatMasker	LTR	5957561	5958597	.	-	.	ID=LotjaGi2re1v0447000
LjG1.1_chr2	RepeatMasker	Low_complexity	5959682	5959732	.	+	.	ID=LotjaGi2re1v0447100
LjG1.1_chr2	RepeatMasker	Low_complexity	5959788	5959820	.	+	.	ID=LotjaGi2re1v0447200
LjG1.1_chr2	RepeatMasker	Low_complexity	5960039	5960068	.	+	.	ID=LotjaGi2re1v0447300
LjG1.1_chr2	RepeatMasker	Low_complexity	5960092	5960152	.	+	.	ID=LotjaGi2re1v0447400
LjG1.1_chr2	RepeatMasker	Low_complexity	5960197	5960243	.	+	.	ID=LotjaGi2re1v0447500
LjG1.1_chr2	RepeatMasker	LTR/Copia	5960557	5960696	.	+	.	ID=LotjaGi2re1v0447600
LjG1.1_chr2	RepeatMasker	Low_complexity	5961674	5961704	.	+	.	ID=LotjaGi2re1v0447700
LjG1.1_chr2	RepeatMasker	Low_complexity	5961780	5961808	.	+	.	ID=LotjaGi2re1v0447800
LjG1.1_chr2	RepeatMasker	Low_complexity	5961856	5961975	.	+	.	ID=LotjaGi2re1v0447900
LjG1.1_chr2	RepeatMasker	LTR/Copia	5962289	5962431	.	+	.	ID=LotjaGi2re1v0448000
LjG1.1_chr2	RepeatMasker	LTR	5963521	5964716	.	-	.	ID=LotjaGi2re1v0448100
LjG1.1_chr2	RepeatMasker	DNA/Mite	5964817	5965020	.	+	.	ID=LotjaGi2re1v0448200
LjG1.1_chr2	RepeatMasker	LTR	5967171	5968339	.	+	.	ID=LotjaGi2re1v0448300
LjG1.1_chr2	RepeatMasker	LTR/Gypsy	5968253	5968577	.	+	.	ID=LotjaGi2re1v0448400
LjG1.1_chr2	RepeatMasker	LTR	5968335	5970724	.	-	.	ID=LotjaGi2re1v0448500
LjG1.1_chr2	RepeatMasker	LTR/Gypsy	5970650	5970733	.	-	.	ID=LotjaGi2re1v0448600
LjG1.1_chr2	RepeatMasker	LTR	5970799	5971049	.	-	.	ID=LotjaGi2re1v0448700
LjG1.1_chr2	RepeatMasker	LTR/Copia	5970803	5971098	.	-	.	ID=LotjaGi2re1v0448800
LjG1.1_chr2	RepeatMasker	LTR/Copia	5972108	5972124	.	-	.	ID=LotjaGi2re1v0448900
LjG1.1_chr2	RepeatMasker	LTR	5972125	5972365	.	+	.	ID=LotjaGi2re1v0449000
LjG1.1_chr2	RepeatMasker	Low_complexity	5973920	5973943	.	+	.	ID=LotjaGi2re1v0449100
LjG1.1_chr2	RepeatMasker	Simple_repeat	5976057	5976080	.	+	.	ID=LotjaGi2re1v0449200
LjG1.1_chr2	RepeatMasker	Low_complexity	5976421	5976451	.	+	.	ID=LotjaGi2re1v0449300
LjG1.1_chr2	RepeatMasker	LTR	5976738	5981357	.	+	.	ID=LotjaGi2re1v0449400
LjG1.1_chr2	RepeatMasker	Simple_repeat	5981623	5981656	.	+	.	ID=LotjaGi2re1v0449500
LjG1.1_chr2	RepeatMasker	Simple_repeat	5981695	5981728	.	+	.	ID=LotjaGi2re1v0449600
LjG1.1_chr2	RepeatMasker	DNA/Mite	5987240	5987920	.	+	.	ID=LotjaGi2re1v0449700
LjG1.1_chr2	RepeatMasker	Low_complexity	5988337	5988365	.	+	.	ID=LotjaGi2re1v0449800
LjG1.1_chr2	RepeatMasker	DNA/Harbinger	5990301	5991608	.	-	.	ID=LotjaGi2re1v0449900
LjG1.1_chr2	RepeatMasker	Simple_repeat	5994411	5994440	.	+	.	ID=LotjaGi2re1v0450000
LjG1.1_chr2	RepeatMasker	Low_complexity	5994654	5994674	.	+	.	ID=LotjaGi2re1v0450100
LjG1.1_chr2	RepeatMasker	Low_complexity	5994869	5994889	.	+	.	ID=LotjaGi2re1v0450200
LjG1.1_chr2	RepeatMasker	LTR	6001699	6003155	.	+	.	ID=LotjaGi2re1v0450300
LjG1.1_chr2	RepeatMasker	Low_complexity	6011207	6011257	.	+	.	ID=LotjaGi2re1v0450400
LjG1.1_chr2	RepeatMasker	LTR	6015457	6018438	.	+	.	ID=LotjaGi2re1v0450500
LjG1.1_chr2	RepeatMasker	LTR	6018439	6037766	.	-	.	ID=LotjaGi2re1v0450600
LjG1.1_chr2	RepeatMasker	LTR	6037851	6041433	.	+	.	ID=LotjaGi2re1v0450700
LjG1.1_chr2	RepeatMasker	LTR	6041785	6041907	.	+	.	ID=LotjaGi2re1v0450800
LjG1.1_chr2	RepeatMasker	LTR	6042212	6042362	.	+	.	ID=LotjaGi2re1v0450900
LjG1.1_chr2	RepeatMasker	LTR/Gypsy	6042212	6042303	.	+	.	ID=LotjaGi2re1v0451000
LjG1.1_chr2	RepeatMasker	Low_complexity	6043309	6043387	.	+	.	ID=LotjaGi2re1v0451100
LjG1.1_chr2	RepeatMasker	Low_complexity	6044157	6044192	.	+	.	ID=LotjaGi2re1v0451200
LjG1.1_chr2	RepeatMasker	LTR/Copia	6045324	6046024	.	+	.	ID=LotjaGi2re1v0451300
LjG1.1_chr2	RepeatMasker	LTR/Gypsy	6047020	6048665	.	+	.	ID=LotjaGi2re1v0451400
LjG1.1_chr2	RepeatMasker	LTR	6048659	6052689	.	-	.	ID=LotjaGi2re1v0451500
LjG1.1_chr2	RepeatMasker	LTR/Gypsy	6052690	6054568	.	+	.	ID=LotjaGi2re1v0451600
LjG1.1_chr2	RepeatMasker	LTR	6054556	6058637	.	+	.	ID=LotjaGi2re1v0451700
LjG1.1_chr2	RepeatMasker	LTR	6058636	6064762	.	+	.	ID=LotjaGi2re1v0451800
LjG1.1_chr2	RepeatMasker	Low_complexity	6065021	6065073	.	+	.	ID=LotjaGi2re1v0451900
LjG1.1_chr2	RepeatMasker	Low_complexity	6065910	6065931	.	+	.	ID=LotjaGi2re1v0452000
LjG1.1_chr2	RepeatMasker	DNA/Mite	6066059	6066224	.	-	.	ID=LotjaGi2re1v0452100
LjG1.1_chr2	RepeatMasker	DNA/Mite	6066571	6066948	.	-	.	ID=LotjaGi2re1v0452200
LjG1.1_chr2	RepeatMasker	DNA/Mite	6066949	6067012	.	+	.	ID=LotjaGi2re1v0452300
LjG1.1_chr2	RepeatMasker	DNA/Mite	6067022	6067413	.	+	.	ID=LotjaGi2re1v0452400
LjG1.1_chr2	RepeatMasker	DNA/Mite	6067410	6067717	.	+	.	ID=LotjaGi2re1v0452500
LjG1.1_chr2	RepeatMasker	Simple_repeat	6069490	6069548	.	+	.	ID=LotjaGi2re1v0452600
LjG1.1_chr2	RepeatMasker	DNA/Mite	6070157	6070330	.	+	.	ID=LotjaGi2re1v0452700
LjG1.1_chr2	RepeatMasker	DNA/Mite	6070332	6070640	.	+	.	ID=LotjaGi2re1v0452800
LjG1.1_chr2	RepeatMasker	DNA/Mite	6070641	6070731	.	+	.	ID=LotjaGi2re1v0452900
LjG1.1_chr2	RepeatMasker	LTR	6070731	6072037	.	+	.	ID=LotjaGi2re1v0453000
LjG1.1_chr2	RepeatMasker	DNA/MuDR	6072801	6073719	.	+	.	ID=LotjaGi2re1v0453100
LjG1.1_chr2	RepeatMasker	LTR	6074122	6074260	.	+	.	ID=LotjaGi2re1v0453200
LjG1.1_chr2	RepeatMasker	LTR	6074956	6078774	.	-	.	ID=LotjaGi2re1v0453300
LjG1.1_chr2	RepeatMasker	LTR	6080129	6080418	.	-	.	ID=LotjaGi2re1v0453400
LjG1.1_chr2	RepeatMasker	DNA/Mite	6080419	6080459	.	+	.	ID=LotjaGi2re1v0453500
LjG1.1_chr2	RepeatMasker	DNA/Mite	6080470	6080534	.	+	.	ID=LotjaGi2re1v0453600
LjG1.1_chr2	RepeatMasker	LTR	6080534	6080712	.	-	.	ID=LotjaGi2re1v0453700
LjG1.1_chr2	RepeatMasker	DNA/Mite	6080715	6080881	.	-	.	ID=LotjaGi2re1v0453800
LjG1.1_chr2	RepeatMasker	Simple_repeat	6080914	6080957	.	+	.	ID=LotjaGi2re1v0453900
LjG1.1_chr2	RepeatMasker	LTR	6081129	6081701	.	+	.	ID=LotjaGi2re1v0454000
LjG1.1_chr2	RepeatMasker	LTR	6081689	6081999	.	-	.	ID=LotjaGi2re1v0454100
LjG1.1_chr2	RepeatMasker	LTR	6082000	6082402	.	+	.	ID=LotjaGi2re1v0454200
LjG1.1_chr2	RepeatMasker	DNA/Mite	6082534	6082666	.	+	.	ID=LotjaGi2re1v0454300
LjG1.1_chr2	RepeatMasker	LTR	6082808	6082888	.	-	.	ID=LotjaGi2re1v0454400
LjG1.1_chr2	RepeatMasker	Low_complexity	6082892	6082919	.	+	.	ID=LotjaGi2re1v0454500
LjG1.1_chr2	RepeatMasker	LTR	6082956	6083188	.	-	.	ID=LotjaGi2re1v0454600
LjG1.1_chr2	RepeatMasker	Simple_repeat	6085590	6085618	.	+	.	ID=LotjaGi2re1v0454700
LjG1.1_chr2	RepeatMasker	LTR	6086293	6086456	.	+	.	ID=LotjaGi2re1v0454800
LjG1.1_chr2	RepeatMasker	LTR	6086806	6086948	.	+	.	ID=LotjaGi2re1v0454900
LjG1.1_chr2	RepeatMasker	LTR	6087041	6087530	.	+	.	ID=LotjaGi2re1v0455000
LjG1.1_chr2	RepeatMasker	LTR/Copia	6087709	6089250	.	-	.	ID=LotjaGi2re1v0455100
LjG1.1_chr2	RepeatMasker	Low_complexity	6091447	6091474	.	+	.	ID=LotjaGi2re1v0455200
LjG1.1_chr2	RepeatMasker	LTR/Gypsy	6092023	6101348	.	-	.	ID=LotjaGi2re1v0455300
LjG1.1_chr2	RepeatMasker	LTR/Copia	6102978	6102988	.	-	.	ID=LotjaGi2re1v0455400
LjG1.1_chr2	RepeatMasker	LTR/Gypsy	6102989	6103084	.	-	.	ID=LotjaGi2re1v0455500
LjG1.1_chr2	RepeatMasker	LTR/Copia	6103085	6103107	.	-	.	ID=LotjaGi2re1v0455600
LjG1.1_chr2	RepeatMasker	LTR/Copia	6103876	6104023	.	-	.	ID=LotjaGi2re1v0455700
LjG1.1_chr2	RepeatMasker	Simple_repeat	6104024	6104050	.	+	.	ID=LotjaGi2re1v0455800
LjG1.1_chr2	RepeatMasker	LTR/Copia	6104051	6104142	.	-	.	ID=LotjaGi2re1v0455900
LjG1.1_chr2	RepeatMasker	LTR/Gypsy	6104138	6104357	.	-	.	ID=LotjaGi2re1v0456000
LjG1.1_chr2	RepeatMasker	LTR/Gypsy	6104606	6105240	.	-	.	ID=LotjaGi2re1v0456100
LjG1.1_chr2	RepeatMasker	Low_complexity	6105516	6105543	.	+	.	ID=LotjaGi2re1v0456200
LjG1.1_chr2	RepeatMasker	Simple_repeat	6106048	6106070	.	+	.	ID=LotjaGi2re1v0456300
LjG1.1_chr2	RepeatMasker	LTR/Gypsy	6106252	6108939	.	-	.	ID=LotjaGi2re1v0456400
LjG1.1_chr2	RepeatMasker	LTR	6108924	6110054	.	+	.	ID=LotjaGi2re1v0456500
LjG1.1_chr2	RepeatMasker	LTR	6110961	6111067	.	-	.	ID=LotjaGi2re1v0456600
LjG1.1_chr2	RepeatMasker	Low_complexity	6111177	6111236	.	+	.	ID=LotjaGi2re1v0456700
LjG1.1_chr2	RepeatMasker	LTR/Copia	6114071	6116958	.	-	.	ID=LotjaGi2re1v0456800
LjG1.1_chr2	RepeatMasker	LTR/Copia	6116960	6124195	.	-	.	ID=LotjaGi2re1v0456900
LjG1.1_chr2	RepeatMasker	LTR/Gypsy	6124196	6138202	.	-	.	ID=LotjaGi2re1v0457000
LjG1.1_chr2	RepeatMasker	LTR	6138203	6140589	.	-	.	ID=LotjaGi2re1v0457100
LjG1.1_chr2	RepeatMasker	LTR/Copia	6140587	6142728	.	-	.	ID=LotjaGi2re1v0457200
LjG1.1_chr2	RepeatMasker	Simple_repeat	6142729	6142754	.	+	.	ID=LotjaGi2re1v0457300
LjG1.1_chr2	RepeatMasker	LTR/Copia	6142755	6144070	.	-	.	ID=LotjaGi2re1v0457400
LjG1.1_chr2	RepeatMasker	LTR	6144071	6144884	.	-	.	ID=LotjaGi2re1v0457500
LjG1.1_chr2	RepeatMasker	LTR/Copia	6144860	6146085	.	-	.	ID=LotjaGi2re1v0457600
LjG1.1_chr2	RepeatMasker	LTR	6146090	6148940	.	-	.	ID=LotjaGi2re1v0457700
LjG1.1_chr2	RepeatMasker	LTR/Copia	6146832	6150823	.	-	.	ID=LotjaGi2re1v0457800
LjG1.1_chr2	RepeatMasker	LTR/Copia	6150824	6151522	.	-	.	ID=LotjaGi2re1v0457900
LjG1.1_chr2	RepeatMasker	LTR/Gypsy	6151523	6164292	.	+	.	ID=LotjaGi2re1v0458000
LjG1.1_chr2	RepeatMasker	LTR	6164293	6164352	.	+	.	ID=LotjaGi2re1v0458100
LjG1.1_chr2	RepeatMasker	LTR/Copia	6164293	6165601	.	-	.	ID=LotjaGi2re1v0458200
LjG1.1_chr2	RepeatMasker	LTR	6168152	6170967	.	-	.	ID=LotjaGi2re1v0458300
LjG1.1_chr2	RepeatMasker	LTR/Copia	6172336	6172618	.	-	.	ID=LotjaGi2re1v0458400
LjG1.1_chr2	RepeatMasker	LTR	6172619	6173229	.	-	.	ID=LotjaGi2re1v0458500
LjG1.1_chr2	RepeatMasker	LTR	6173230	6184824	.	-	.	ID=LotjaGi2re1v0458600
LjG1.1_chr2	RepeatMasker	LTR	6184827	6188489	.	-	.	ID=LotjaGi2re1v0458700
LjG1.1_chr2	RepeatMasker	DNA/Mite	6188490	6189218	.	+	.	ID=LotjaGi2re1v0458800
LjG1.1_chr2	RepeatMasker	LTR	6189219	6191056	.	-	.	ID=LotjaGi2re1v0458900
LjG1.1_chr2	RepeatMasker	LTR/Copia	6191383	6191553	.	-	.	ID=LotjaGi2re1v0459000
LjG1.1_chr2	RepeatMasker	LTR/Copia	6191559	6191667	.	-	.	ID=LotjaGi2re1v0459100
LjG1.1_chr2	RepeatMasker	LTR	6191576	6191691	.	-	.	ID=LotjaGi2re1v0459200
LjG1.1_chr2	RepeatMasker	Low_complexity	6191692	6191749	.	+	.	ID=LotjaGi2re1v0459300
LjG1.1_chr2	RepeatMasker	LTR	6191818	6191957	.	-	.	ID=LotjaGi2re1v0459400
LjG1.1_chr2	RepeatMasker	LTR/Copia	6191936	6192531	.	-	.	ID=LotjaGi2re1v0459500
LjG1.1_chr2	RepeatMasker	LTR/Copia	6193648	6193722	.	-	.	ID=LotjaGi2re1v0459600
LjG1.1_chr2	RepeatMasker	Low_complexity	6195010	6195065	.	+	.	ID=LotjaGi2re1v0459700
LjG1.1_chr2	RepeatMasker	Low_complexity	6195082	6195105	.	+	.	ID=LotjaGi2re1v0459800
LjG1.1_chr2	RepeatMasker	LTR/Copia	6195277	6195430	.	-	.	ID=LotjaGi2re1v0459900
LjG1.1_chr2	RepeatMasker	Simple_repeat	6195434	6195460	.	+	.	ID=LotjaGi2re1v0460000
LjG1.1_chr2	RepeatMasker	Low_complexity	6195599	6195631	.	+	.	ID=LotjaGi2re1v0460100
LjG1.1_chr2	RepeatMasker	LTR/Copia	6195972	6196021	.	-	.	ID=LotjaGi2re1v0460200
LjG1.1_chr2	RepeatMasker	Low_complexity	6196101	6196124	.	+	.	ID=LotjaGi2re1v0460300
LjG1.1_chr2	RepeatMasker	Low_complexity	6196544	6196585	.	+	.	ID=LotjaGi2re1v0460400
LjG1.1_chr2	RepeatMasker	LTR/Copia	6197173	6197337	.	-	.	ID=LotjaGi2re1v0460500
LjG1.1_chr2	RepeatMasker	Low_complexity	6200607	6200642	.	+	.	ID=LotjaGi2re1v0460600
LjG1.1_chr2	RepeatMasker	Low_complexity	6203636	6203664	.	+	.	ID=LotjaGi2re1v0460700
LjG1.1_chr2	RepeatMasker	LTR	6204563	6204696	.	+	.	ID=LotjaGi2re1v0460800
LjG1.1_chr2	RepeatMasker	Low_complexity	6209297	6209427	.	+	.	ID=LotjaGi2re1v0460900
LjG1.1_chr2	RepeatMasker	Low_complexity	6210279	6210314	.	+	.	ID=LotjaGi2re1v0461000
LjG1.1_chr2	RepeatMasker	Low_complexity	6210453	6210552	.	+	.	ID=LotjaGi2re1v0461100
LjG1.1_chr2	RepeatMasker	LTR/Gypsy	6210666	6211080	.	+	.	ID=LotjaGi2re1v0461200
LjG1.1_chr2	RepeatMasker	Low_complexity	6213365	6213388	.	+	.	ID=LotjaGi2re1v0461300
LjG1.1_chr2	RepeatMasker	Low_complexity	6213507	6213587	.	+	.	ID=LotjaGi2re1v0461400
LjG1.1_chr2	RepeatMasker	LTR	6214463	6222316	.	+	.	ID=LotjaGi2re1v0461500
LjG1.1_chr2	RepeatMasker	Simple_repeat	6222317	6222348	.	+	.	ID=LotjaGi2re1v0461600
LjG1.1_chr2	RepeatMasker	LTR	6222349	6226192	.	+	.	ID=LotjaGi2re1v0461700
LjG1.1_chr2	RepeatMasker	Low_complexity	6232153	6232222	.	+	.	ID=LotjaGi2re1v0461800
LjG1.1_chr2	RepeatMasker	LTR/Copia	6233049	6233483	.	-	.	ID=LotjaGi2re1v0461900
LjG1.1_chr2	RepeatMasker	Low_complexity	6233784	6233873	.	+	.	ID=LotjaGi2re1v0462000
LjG1.1_chr2	RepeatMasker	LTR	6233890	6238137	.	-	.	ID=LotjaGi2re1v0462100
LjG1.1_chr2	RepeatMasker	LTR/Gypsy	6234719	6235125	.	-	.	ID=LotjaGi2re1v0462200
LjG1.1_chr2	RepeatMasker	LTR/Gypsy	6236541	6241347	.	-	.	ID=LotjaGi2re1v0462300
LjG1.1_chr2	RepeatMasker	LTR	6241455	6243956	.	-	.	ID=LotjaGi2re1v0462400
LjG1.1_chr2	RepeatMasker	LTR/Gypsy	6242032	6249599	.	-	.	ID=LotjaGi2re1v0462500
LjG1.1_chr2	RepeatMasker	LTR	6249261	6252354	.	-	.	ID=LotjaGi2re1v0462600
LjG1.1_chr2	RepeatMasker	LTR/Copia	6252356	6252504	.	+	.	ID=LotjaGi2re1v0462700
LjG1.1_chr2	RepeatMasker	LTR	6253433	6253857	.	-	.	ID=LotjaGi2re1v0462800
LjG1.1_chr2	RepeatMasker	LTR	6253857	6264798	.	+	.	ID=LotjaGi2re1v0462900
LjG1.1_chr2	RepeatMasker	LTR/Gypsy	6264868	6264912	.	+	.	ID=LotjaGi2re1v0463000
LjG1.1_chr2	RepeatMasker	LTR/Copia	6265007	6265278	.	-	.	ID=LotjaGi2re1v0463100
LjG1.1_chr2	RepeatMasker	LTR/Gypsy	6265691	6266050	.	+	.	ID=LotjaGi2re1v0463200
LjG1.1_chr2	RepeatMasker	LTR/Gypsy	6266065	6268795	.	+	.	ID=LotjaGi2re1v0463300
LjG1.1_chr2	RepeatMasker	LTR/Gypsy	6269310	6269464	.	+	.	ID=LotjaGi2re1v0463400
LjG1.1_chr2	RepeatMasker	Simple_repeat	6269808	6269838	.	+	.	ID=LotjaGi2re1v0463500
LjG1.1_chr2	RepeatMasker	LTR	6269948	6270025	.	+	.	ID=LotjaGi2re1v0463600
LjG1.1_chr2	RepeatMasker	LTR	6270787	6270904	.	-	.	ID=LotjaGi2re1v0463700
LjG1.1_chr2	RepeatMasker	LTR	6273001	6273079	.	+	.	ID=LotjaGi2re1v0463800
LjG1.1_chr2	RepeatMasker	LTR	6273005	6273100	.	-	.	ID=LotjaGi2re1v0463900
LjG1.1_chr2	RepeatMasker	LTR	6273196	6273249	.	+	.	ID=LotjaGi2re1v0464000
LjG1.1_chr2	RepeatMasker	LTR	6274625	6276295	.	+	.	ID=LotjaGi2re1v0464100
LjG1.1_chr2	RepeatMasker	Low_complexity	6277247	6277285	.	+	.	ID=LotjaGi2re1v0464200
LjG1.1_chr2	RepeatMasker	Low_complexity	6277253	6277291	.	+	.	ID=LotjaGi2re1v0464300
LjG1.1_chr2	RepeatMasker	Low_complexity	6277672	6277767	.	+	.	ID=LotjaGi2re1v0464400
LjG1.1_chr2	RepeatMasker	Low_complexity	6277818	6277839	.	+	.	ID=LotjaGi2re1v0464500
LjG1.1_chr2	RepeatMasker	LTR	6277886	6289960	.	-	.	ID=LotjaGi2re1v0464600
LjG1.1_chr2	RepeatMasker	LTR/Copia	6289837	6289975	.	-	.	ID=LotjaGi2re1v0464700
LjG1.1_chr2	RepeatMasker	LTR	6290064	6291054	.	-	.	ID=LotjaGi2re1v0464800
LjG1.1_chr2	RepeatMasker	LTR	6291505	6291552	.	+	.	ID=LotjaGi2re1v0464900
LjG1.1_chr2	RepeatMasker	LTR	6291548	6292591	.	+	.	ID=LotjaGi2re1v0465000
LjG1.1_chr2	RepeatMasker	LTR/Gypsy	6293261	6303977	.	+	.	ID=LotjaGi2re1v0465100
LjG1.1_chr2	RepeatMasker	LTR	6304177	6308078	.	+	.	ID=LotjaGi2re1v0465200
LjG1.1_chr2	RepeatMasker	LTR	6308079	6308314	.	+	.	ID=LotjaGi2re1v0465300
LjG1.1_chr2	RepeatMasker	Simple_repeat	6308315	6308340	.	+	.	ID=LotjaGi2re1v0465400
LjG1.1_chr2	RepeatMasker	LTR	6308341	6311758	.	+	.	ID=LotjaGi2re1v0465500
LjG1.1_chr2	RepeatMasker	Simple_repeat	6312391	6312458	.	+	.	ID=LotjaGi2re1v0465600
LjG1.1_chr2	RepeatMasker	Simple_repeat	6321750	6321769	.	+	.	ID=LotjaGi2re1v0465700
LjG1.1_chr2	RepeatMasker	Low_complexity	6321912	6322016	.	+	.	ID=LotjaGi2re1v0465800
LjG1.1_chr2	RepeatMasker	Low_complexity	6322380	6322436	.	+	.	ID=LotjaGi2re1v0465900
LjG1.1_chr2	RepeatMasker	Low_complexity	6322520	6322675	.	+	.	ID=LotjaGi2re1v0466000
LjG1.1_chr2	RepeatMasker	Low_complexity	6323396	6323544	.	+	.	ID=LotjaGi2re1v0466100
LjG1.1_chr2	RepeatMasker	Low_complexity	6323583	6323618	.	+	.	ID=LotjaGi2re1v0466200
LjG1.1_chr2	RepeatMasker	Simple_repeat	6323629	6323660	.	+	.	ID=LotjaGi2re1v0466300
LjG1.1_chr2	RepeatMasker	Simple_repeat	6323768	6323803	.	+	.	ID=LotjaGi2re1v0466400
LjG1.1_chr2	RepeatMasker	Low_complexity	6325595	6325627	.	+	.	ID=LotjaGi2re1v0466500
LjG1.1_chr2	RepeatMasker	Low_complexity	6325723	6325777	.	+	.	ID=LotjaGi2re1v0466600
LjG1.1_chr2	RepeatMasker	Low_complexity	6325872	6325903	.	+	.	ID=LotjaGi2re1v0466700
LjG1.1_chr2	RepeatMasker	Low_complexity	6326030	6326111	.	+	.	ID=LotjaGi2re1v0466800
LjG1.1_chr2	RepeatMasker	DNA/Mite	6326360	6326856	.	+	.	ID=LotjaGi2re1v0466900
LjG1.1_chr2	RepeatMasker	Simple_repeat	6326857	6326898	.	+	.	ID=LotjaGi2re1v0467000
LjG1.1_chr2	RepeatMasker	DNA/Mite	6326899	6327066	.	+	.	ID=LotjaGi2re1v0467100
LjG1.1_chr2	RepeatMasker	Low_complexity	6329582	6329638	.	+	.	ID=LotjaGi2re1v0467200
LjG1.1_chr2	RepeatMasker	LTR	6332478	6332674	.	-	.	ID=LotjaGi2re1v0467300
LjG1.1_chr2	RepeatMasker	LTR	6332713	6332870	.	-	.	ID=LotjaGi2re1v0467400
LjG1.1_chr2	RepeatMasker	DNA/Mite	6333625	6333854	.	-	.	ID=LotjaGi2re1v0467500
LjG1.1_chr2	RepeatMasker	Simple_repeat	6334023	6334067	.	+	.	ID=LotjaGi2re1v0467600
LjG1.1_chr2	RepeatMasker	Low_complexity	6334193	6334235	.	+	.	ID=LotjaGi2re1v0467700
LjG1.1_chr2	RepeatMasker	LTR/Copia	6334253	6334333	.	-	.	ID=LotjaGi2re1v0467800
LjG1.1_chr2	RepeatMasker	LTR	6335749	6335998	.	+	.	ID=LotjaGi2re1v0467900
LjG1.1_chr2	RepeatMasker	Simple_repeat	6341442	6341477	.	+	.	ID=LotjaGi2re1v0468000
LjG1.1_chr2	RepeatMasker	Low_complexity	6341697	6341790	.	+	.	ID=LotjaGi2re1v0468100
LjG1.1_chr2	RepeatMasker	LTR/Gypsy	6342175	6342212	.	+	.	ID=LotjaGi2re1v0468200
LjG1.1_chr2	RepeatMasker	LTR	6342212	6342453	.	-	.	ID=LotjaGi2re1v0468300
LjG1.1_chr2	RepeatMasker	LTR	6342454	6353286	.	-	.	ID=LotjaGi2re1v0468400
LjG1.1_chr2	RepeatMasker	LTR/Copia	6353376	6353713	.	+	.	ID=LotjaGi2re1v0468500
LjG1.1_chr2	RepeatMasker	LTR/Copia	6353873	6359759	.	+	.	ID=LotjaGi2re1v0468600
LjG1.1_chr2	RepeatMasker	LTR	6359755	6360360	.	-	.	ID=LotjaGi2re1v0468700
LjG1.1_chr2	RepeatMasker	LTR	6360361	6364233	.	-	.	ID=LotjaGi2re1v0468800
LjG1.1_chr2	RepeatMasker	LTR	6364247	6368380	.	-	.	ID=LotjaGi2re1v0468900
LjG1.1_chr2	RepeatMasker	LTR	6368383	6369780	.	-	.	ID=LotjaGi2re1v0469000
LjG1.1_chr2	RepeatMasker	LTR/Gypsy	6369752	6369864	.	-	.	ID=LotjaGi2re1v0469100
LjG1.1_chr2	RepeatMasker	Simple_repeat	6370123	6370146	.	+	.	ID=LotjaGi2re1v0469200
LjG1.1_chr2	RepeatMasker	Low_complexity	6370390	6370451	.	+	.	ID=LotjaGi2re1v0469300
LjG1.1_chr2	RepeatMasker	LTR/Gypsy	6370846	6377237	.	+	.	ID=LotjaGi2re1v0469400
LjG1.1_chr2	RepeatMasker	LTR/Gypsy	6377238	6380957	.	-	.	ID=LotjaGi2re1v0469500
LjG1.1_chr2	RepeatMasker	LTR/Copia	6380951	6383070	.	+	.	ID=LotjaGi2re1v0469600
LjG1.1_chr2	RepeatMasker	LTR/Gypsy	6383070	6385525	.	-	.	ID=LotjaGi2re1v0469700
LjG1.1_chr2	RepeatMasker	LTR	6385502	6385590	.	+	.	ID=LotjaGi2re1v0469800
LjG1.1_chr2	RepeatMasker	LTR	6385513	6389425	.	-	.	ID=LotjaGi2re1v0469900
LjG1.1_chr2	RepeatMasker	LTR/Gypsy	6389426	6390802	.	-	.	ID=LotjaGi2re1v0470000
LjG1.1_chr2	RepeatMasker	LTR	6390791	6391693	.	-	.	ID=LotjaGi2re1v0470100
LjG1.1_chr2	RepeatMasker	LTR	6391681	6395668	.	-	.	ID=LotjaGi2re1v0470200
LjG1.1_chr2	RepeatMasker	LTR/Gypsy	6395669	6398339	.	+	.	ID=LotjaGi2re1v0470300
LjG1.1_chr2	RepeatMasker	LTR/Gypsy	6398334	6400033	.	+	.	ID=LotjaGi2re1v0470400
LjG1.1_chr2	RepeatMasker	LTR	6401318	6403801	.	+	.	ID=LotjaGi2re1v0470500
LjG1.1_chr2	RepeatMasker	LTR/Gypsy	6404184	6404211	.	+	.	ID=LotjaGi2re1v0470600
LjG1.1_chr2	RepeatMasker	LTR/Gypsy	6404474	6406765	.	+	.	ID=LotjaGi2re1v0470700
LjG1.1_chr2	RepeatMasker	LTR	6406755	6408034	.	+	.	ID=LotjaGi2re1v0470800
LjG1.1_chr2	RepeatMasker	LTR	6408040	6410061	.	+	.	ID=LotjaGi2re1v0470900
LjG1.1_chr2	RepeatMasker	LTR	6410062	6420626	.	-	.	ID=LotjaGi2re1v0471000
LjG1.1_chr2	RepeatMasker	LTR	6420629	6421276	.	+	.	ID=LotjaGi2re1v0471100
LjG1.1_chr2	RepeatMasker	LTR/Gypsy	6420631	6421197	.	+	.	ID=LotjaGi2re1v0471200
LjG1.1_chr2	RepeatMasker	LTR	6423302	6427242	.	+	.	ID=LotjaGi2re1v0471300
LjG1.1_chr2	RepeatMasker	LTR/Copia	6427571	6429380	.	+	.	ID=LotjaGi2re1v0471400
LjG1.1_chr2	RepeatMasker	LTR	6428168	6440266	.	+	.	ID=LotjaGi2re1v0471500
LjG1.1_chr2	RepeatMasker	LTR/Copia	6440267	6440705	.	+	.	ID=LotjaGi2re1v0471600
LjG1.1_chr2	RepeatMasker	LTR	6440706	6441821	.	-	.	ID=LotjaGi2re1v0471700
LjG1.1_chr2	RepeatMasker	LTR/Gypsy	6441829	6446127	.	-	.	ID=LotjaGi2re1v0471800
LjG1.1_chr2	RepeatMasker	LTR	6446128	6454002	.	+	.	ID=LotjaGi2re1v0471900
LjG1.1_chr2	RepeatMasker	Simple_repeat	6454003	6454034	.	+	.	ID=LotjaGi2re1v0472000
LjG1.1_chr2	RepeatMasker	LTR	6454035	6458213	.	+	.	ID=LotjaGi2re1v0472100
LjG1.1_chr2	RepeatMasker	LTR/Gypsy	6458214	6468581	.	-	.	ID=LotjaGi2re1v0472200
LjG1.1_chr2	RepeatMasker	LTR	6468582	6470475	.	+	.	ID=LotjaGi2re1v0472300
LjG1.1_chr2	RepeatMasker	LTR/Copia	6470426	6470475	.	+	.	ID=LotjaGi2re1v0472400
LjG1.1_chr2	RepeatMasker	LTR	6470476	6474212	.	+	.	ID=LotjaGi2re1v0472500
LjG1.1_chr2	RepeatMasker	LTR	6474175	6474232	.	-	.	ID=LotjaGi2re1v0472600
LjG1.1_chr2	RepeatMasker	LTR	6474213	6475782	.	+	.	ID=LotjaGi2re1v0472700
LjG1.1_chr2	RepeatMasker	LTR	6475723	6476374	.	-	.	ID=LotjaGi2re1v0472800
LjG1.1_chr2	RepeatMasker	Simple_repeat	6476375	6476405	.	+	.	ID=LotjaGi2re1v0472900
LjG1.1_chr2	RepeatMasker	LTR	6476406	6479458	.	-	.	ID=LotjaGi2re1v0473000
LjG1.1_chr2	RepeatMasker	LTR	6479459	6484721	.	+	.	ID=LotjaGi2re1v0473100
LjG1.1_chr2	RepeatMasker	LTR/Copia	6484731	6496891	.	+	.	ID=LotjaGi2re1v0473200
LjG1.1_chr2	RepeatMasker	LTR	6496894	6499203	.	+	.	ID=LotjaGi2re1v0473300
LjG1.1_chr2	RepeatMasker	LTR	6499251	6499456	.	+	.	ID=LotjaGi2re1v0473400
LjG1.1_chr2	RepeatMasker	LTR/Gypsy	6499275	6499456	.	+	.	ID=LotjaGi2re1v0473500
LjG1.1_chr2	RepeatMasker	Low_complexity	6504944	6504965	.	+	.	ID=LotjaGi2re1v0473600
LjG1.1_chr2	RepeatMasker	LTR/Copia	6508076	6508142	.	+	.	ID=LotjaGi2re1v0473700
LjG1.1_chr2	RepeatMasker	LTR	6508089	6512178	.	+	.	ID=LotjaGi2re1v0473800
LjG1.1_chr2	RepeatMasker	Low_complexity	6512939	6513056	.	+	.	ID=LotjaGi2re1v0473900
LjG1.1_chr2	RepeatMasker	Low_complexity	6513129	6513170	.	+	.	ID=LotjaGi2re1v0474000
LjG1.1_chr2	RepeatMasker	Low_complexity	6513701	6513778	.	+	.	ID=LotjaGi2re1v0474100
LjG1.1_chr2	RepeatMasker	Simple_repeat	6514342	6514431	.	+	.	ID=LotjaGi2re1v0474200
LjG1.1_chr2	RepeatMasker	Simple_repeat	6514464	6514633	.	+	.	ID=LotjaGi2re1v0474300
LjG1.1_chr2	RepeatMasker	Simple_repeat	6514649	6514741	.	+	.	ID=LotjaGi2re1v0474400
LjG1.1_chr2	RepeatMasker	Low_complexity	6514943	6514985	.	+	.	ID=LotjaGi2re1v0474500
LjG1.1_chr2	RepeatMasker	Low_complexity	6515033	6515079	.	+	.	ID=LotjaGi2re1v0474600
LjG1.1_chr2	RepeatMasker	Low_complexity	6515167	6515268	.	+	.	ID=LotjaGi2re1v0474700
LjG1.1_chr2	RepeatMasker	LTR	6515430	6515565	.	+	.	ID=LotjaGi2re1v0474800
LjG1.1_chr2	RepeatMasker	LTR	6515774	6519498	.	+	.	ID=LotjaGi2re1v0474900
LjG1.1_chr2	RepeatMasker	DNA/Mite	6519499	6519930	.	-	.	ID=LotjaGi2re1v0475000
LjG1.1_chr2	RepeatMasker	DNA/Mite	6520110	6520269	.	-	.	ID=LotjaGi2re1v0475100
LjG1.1_chr2	RepeatMasker	DNA/Mite	6520502	6520585	.	-	.	ID=LotjaGi2re1v0475200
LjG1.1_chr2	RepeatMasker	Low_complexity	6521026	6521046	.	+	.	ID=LotjaGi2re1v0475300
LjG1.1_chr2	RepeatMasker	Low_complexity	6521148	6521198	.	+	.	ID=LotjaGi2re1v0475400
LjG1.1_chr2	RepeatMasker	LTR	6521350	6521468	.	-	.	ID=LotjaGi2re1v0475500
LjG1.1_chr2	RepeatMasker	Low_complexity	6521845	6521880	.	+	.	ID=LotjaGi2re1v0475600
LjG1.1_chr2	RepeatMasker	LTR	6522462	6522511	.	-	.	ID=LotjaGi2re1v0475700
LjG1.1_chr2	RepeatMasker	LTR/Gypsy	6522560	6522645	.	-	.	ID=LotjaGi2re1v0475800
LjG1.1_chr2	RepeatMasker	LTR/Copia	6523262	6523345	.	-	.	ID=LotjaGi2re1v0475900
LjG1.1_chr2	RepeatMasker	LTR	6523987	6524360	.	+	.	ID=LotjaGi2re1v0476000
LjG1.1_chr2	RepeatMasker	LTR/Gypsy	6524960	6527067	.	+	.	ID=LotjaGi2re1v0476100
LjG1.1_chr2	RepeatMasker	LTR/Gypsy	6527067	6528211	.	-	.	ID=LotjaGi2re1v0476200
LjG1.1_chr2	RepeatMasker	Simple_repeat	6529251	6529272	.	+	.	ID=LotjaGi2re1v0476300
LjG1.1_chr2	RepeatMasker	LTR/Gypsy	6530169	6530428	.	-	.	ID=LotjaGi2re1v0476400
LjG1.1_chr2	RepeatMasker	LTR/Gypsy	6531260	6531626	.	-	.	ID=LotjaGi2re1v0476500
LjG1.1_chr2	RepeatMasker	LTR/Gypsy	6531626	6536331	.	+	.	ID=LotjaGi2re1v0476600
LjG1.1_chr2	RepeatMasker	LTR	6536331	6540359	.	+	.	ID=LotjaGi2re1v0476700
LjG1.1_chr2	RepeatMasker	LTR/Gypsy	6540357	6546346	.	+	.	ID=LotjaGi2re1v0476800
LjG1.1_chr2	RepeatMasker	LTR/Copia	6546638	6546788	.	-	.	ID=LotjaGi2re1v0476900
LjG1.1_chr2	RepeatMasker	LTR/Copia	6547093	6547345	.	-	.	ID=LotjaGi2re1v0477000
LjG1.1_chr2	RepeatMasker	LTR/Gypsy	6547347	6549777	.	+	.	ID=LotjaGi2re1v0477100
LjG1.1_chr2	RepeatMasker	LTR	6549778	6553022	.	+	.	ID=LotjaGi2re1v0477200
LjG1.1_chr2	RepeatMasker	Simple_repeat	6553023	6553055	.	+	.	ID=LotjaGi2re1v0477300
LjG1.1_chr2	RepeatMasker	LTR	6553056	6561168	.	+	.	ID=LotjaGi2re1v0477400
LjG1.1_chr2	RepeatMasker	LTR	6561169	6562550	.	+	.	ID=LotjaGi2re1v0477500
LjG1.1_chr2	RepeatMasker	LTR	6562549	6564249	.	+	.	ID=LotjaGi2re1v0477600
LjG1.1_chr2	RepeatMasker	LTR	6564244	6566115	.	+	.	ID=LotjaGi2re1v0477700
LjG1.1_chr2	RepeatMasker	LTR	6566144	6576188	.	-	.	ID=LotjaGi2re1v0477800
LjG1.1_chr2	RepeatMasker	LTR	6575405	6576779	.	+	.	ID=LotjaGi2re1v0477900
LjG1.1_chr2	RepeatMasker	LTR/Gypsy	6576200	6576851	.	-	.	ID=LotjaGi2re1v0478000
LjG1.1_chr2	RepeatMasker	Low_complexity	6579704	6579737	.	+	.	ID=LotjaGi2re1v0478100
LjG1.1_chr2	RepeatMasker	Simple_repeat	6582267	6582446	.	+	.	ID=LotjaGi2re1v0478200
LjG1.1_chr2	RepeatMasker	LTR	6582630	6582706	.	-	.	ID=LotjaGi2re1v0478300
LjG1.1_chr2	RepeatMasker	Low_complexity	6582825	6582881	.	+	.	ID=LotjaGi2re1v0478400
LjG1.1_chr2	RepeatMasker	Low_complexity	6583188	6583211	.	+	.	ID=LotjaGi2re1v0478500
LjG1.1_chr2	RepeatMasker	LTR/Gypsy	6583212	6583342	.	+	.	ID=LotjaGi2re1v0478600
LjG1.1_chr2	RepeatMasker	LTR/Copia	6583396	6583452	.	-	.	ID=LotjaGi2re1v0478700
LjG1.1_chr2	RepeatMasker	LTR/Copia	6583615	6583790	.	-	.	ID=LotjaGi2re1v0478800
LjG1.1_chr2	RepeatMasker	LTR	6583833	6587835	.	-	.	ID=LotjaGi2re1v0478900
LjG1.1_chr2	RepeatMasker	LTR/Copia	6588181	6588274	.	-	.	ID=LotjaGi2re1v0479000
LjG1.1_chr2	RepeatMasker	Low_complexity	6588303	6588509	.	+	.	ID=LotjaGi2re1v0479100
LjG1.1_chr2	RepeatMasker	Low_complexity	6588313	6588608	.	+	.	ID=LotjaGi2re1v0479200
LjG1.1_chr2	RepeatMasker	Low_complexity	6588879	6588926	.	+	.	ID=LotjaGi2re1v0479300
LjG1.1_chr2	RepeatMasker	Low_complexity	6588945	6588970	.	+	.	ID=LotjaGi2re1v0479400
LjG1.1_chr2	RepeatMasker	Low_complexity	6588976	6589068	.	+	.	ID=LotjaGi2re1v0479500
LjG1.1_chr2	RepeatMasker	Low_complexity	6589385	6589455	.	+	.	ID=LotjaGi2re1v0479600
LjG1.1_chr2	RepeatMasker	Low_complexity	6589551	6589641	.	+	.	ID=LotjaGi2re1v0479700
LjG1.1_chr2	RepeatMasker	Low_complexity	6589557	6589647	.	+	.	ID=LotjaGi2re1v0479800
LjG1.1_chr2	RepeatMasker	Low_complexity	6589690	6589783	.	+	.	ID=LotjaGi2re1v0479900
LjG1.1_chr2	RepeatMasker	Low_complexity	6589899	6589960	.	+	.	ID=LotjaGi2re1v0480000
LjG1.1_chr2	RepeatMasker	Low_complexity	6590008	6590056	.	+	.	ID=LotjaGi2re1v0480100
LjG1.1_chr2	RepeatMasker	Low_complexity	6590104	6590157	.	+	.	ID=LotjaGi2re1v0480200
LjG1.1_chr2	RepeatMasker	Low_complexity	6590165	6590273	.	+	.	ID=LotjaGi2re1v0480300
LjG1.1_chr2	RepeatMasker	Low_complexity	6590295	6590386	.	+	.	ID=LotjaGi2re1v0480400
LjG1.1_chr2	RepeatMasker	Low_complexity	6590429	6590456	.	+	.	ID=LotjaGi2re1v0480500
LjG1.1_chr2	RepeatMasker	Low_complexity	6590474	6590531	.	+	.	ID=LotjaGi2re1v0480600
LjG1.1_chr2	RepeatMasker	Low_complexity	6590622	6590691	.	+	.	ID=LotjaGi2re1v0480700
LjG1.1_chr2	RepeatMasker	Low_complexity	6590732	6590760	.	+	.	ID=LotjaGi2re1v0480800
LjG1.1_chr2	RepeatMasker	Simple_repeat	6590848	6590870	.	+	.	ID=LotjaGi2re1v0480900
LjG1.1_chr2	RepeatMasker	Low_complexity	6591275	6591315	.	+	.	ID=LotjaGi2re1v0481000
LjG1.1_chr2	RepeatMasker	LTR	6591818	6591986	.	-	.	ID=LotjaGi2re1v0481100
LjG1.1_chr2	RepeatMasker	LTR	6593350	6593542	.	-	.	ID=LotjaGi2re1v0481200
LjG1.1_chr2	RepeatMasker	LTR	6593534	6594741	.	+	.	ID=LotjaGi2re1v0481300
LjG1.1_chr2	RepeatMasker	LTR	6594744	6600220	.	+	.	ID=LotjaGi2re1v0481400
LjG1.1_chr2	RepeatMasker	LTR	6600321	6605736	.	+	.	ID=LotjaGi2re1v0481500
LjG1.1_chr2	RepeatMasker	Simple_repeat	6605737	6605768	.	+	.	ID=LotjaGi2re1v0481600
LjG1.1_chr2	RepeatMasker	LTR	6605769	6609984	.	+	.	ID=LotjaGi2re1v0481700
LjG1.1_chr2	RepeatMasker	LTR	6609985	6614800	.	+	.	ID=LotjaGi2re1v0481800
LjG1.1_chr2	RepeatMasker	LTR/Gypsy	6614797	6614941	.	+	.	ID=LotjaGi2re1v0481900
LjG1.1_chr2	RepeatMasker	LTR/Copia	6615206	6615747	.	-	.	ID=LotjaGi2re1v0482000
LjG1.1_chr2	RepeatMasker	Low_complexity	6617181	6617208	.	+	.	ID=LotjaGi2re1v0482100
LjG1.1_chr2	RepeatMasker	LTR	6617300	6617378	.	-	.	ID=LotjaGi2re1v0482200
LjG1.1_chr2	RepeatMasker	LTR	6619189	6619336	.	+	.	ID=LotjaGi2re1v0482300
LjG1.1_chr2	RepeatMasker	LTR/Copia	6619994	6620888	.	+	.	ID=LotjaGi2re1v0482400
LjG1.1_chr2	RepeatMasker	LTR/Copia	6620883	6621370	.	-	.	ID=LotjaGi2re1v0482500
LjG1.1_chr2	RepeatMasker	LTR/Gypsy	6621380	6630834	.	+	.	ID=LotjaGi2re1v0482600
LjG1.1_chr2	RepeatMasker	LTR	6630798	6630840	.	+	.	ID=LotjaGi2re1v0482700
LjG1.1_chr2	RepeatMasker	LTR	6630838	6630928	.	+	.	ID=LotjaGi2re1v0482800
LjG1.1_chr2	RepeatMasker	DNA/Mite	6633206	6633476	.	-	.	ID=LotjaGi2re1v0482900
LjG1.1_chr2	RepeatMasker	LTR	6633684	6633770	.	+	.	ID=LotjaGi2re1v0483000
LjG1.1_chr2	RepeatMasker	Low_complexity	6633877	6633967	.	+	.	ID=LotjaGi2re1v0483100
LjG1.1_chr2	RepeatMasker	Low_complexity	6635686	6635826	.	+	.	ID=LotjaGi2re1v0483200
LjG1.1_chr2	RepeatMasker	DNA/MuDR	6635827	6635934	.	+	.	ID=LotjaGi2re1v0483300
LjG1.1_chr2	RepeatMasker	DNA/MuDR	6636776	6638217	.	+	.	ID=LotjaGi2re1v0483400
LjG1.1_chr2	RepeatMasker	LTR	6638407	6643860	.	+	.	ID=LotjaGi2re1v0483500
LjG1.1_chr2	RepeatMasker	LTR	6643856	6647776	.	-	.	ID=LotjaGi2re1v0483600
LjG1.1_chr2	RepeatMasker	LTR	6647774	6648147	.	+	.	ID=LotjaGi2re1v0483700
LjG1.1_chr2	RepeatMasker	LTR	6648139	6653370	.	+	.	ID=LotjaGi2re1v0483800
LjG1.1_chr2	RepeatMasker	Simple_repeat	6653404	6653481	.	+	.	ID=LotjaGi2re1v0483900
LjG1.1_chr2	RepeatMasker	DNA/Mite	6655144	6655652	.	+	.	ID=LotjaGi2re1v0484000
LjG1.1_chr2	RepeatMasker	DNA/Mite	6655653	6655710	.	-	.	ID=LotjaGi2re1v0484100
LjG1.1_chr2	RepeatMasker	LTR	6655711	6663295	.	-	.	ID=LotjaGi2re1v0484200
LjG1.1_chr2	RepeatMasker	LTR/Copia	6663296	6665231	.	-	.	ID=LotjaGi2re1v0484300
LjG1.1_chr2	RepeatMasker	LTR	6663573	6668381	.	-	.	ID=LotjaGi2re1v0484400
LjG1.1_chr2	RepeatMasker	Simple_repeat	6674979	6675218	.	+	.	ID=LotjaGi2re1v0484500
LjG1.1_chr2	RepeatMasker	Low_complexity	6676234	6676261	.	+	.	ID=LotjaGi2re1v0484600
LjG1.1_chr2	RepeatMasker	Low_complexity	6676502	6676539	.	+	.	ID=LotjaGi2re1v0484700
LjG1.1_chr2	RepeatMasker	Simple_repeat	6676821	6676878	.	+	.	ID=LotjaGi2re1v0484800
LjG1.1_chr2	RepeatMasker	LTR	6676950	6678366	.	+	.	ID=LotjaGi2re1v0484900
LjG1.1_chr2	RepeatMasker	LTR	6679523	6679793	.	-	.	ID=LotjaGi2re1v0485000
LjG1.1_chr2	RepeatMasker	LTR	6680587	6680816	.	-	.	ID=LotjaGi2re1v0485100
LjG1.1_chr2	RepeatMasker	LTR	6680818	6681006	.	-	.	ID=LotjaGi2re1v0485200
LjG1.1_chr2	RepeatMasker	Low_complexity	6681055	6681086	.	+	.	ID=LotjaGi2re1v0485300
LjG1.1_chr2	RepeatMasker	Low_complexity	6684342	6684458	.	+	.	ID=LotjaGi2re1v0485400
LjG1.1_chr2	RepeatMasker	LTR/Gypsy	6684459	6687326	.	-	.	ID=LotjaGi2re1v0485500
LjG1.1_chr2	RepeatMasker	LTR/Gypsy	6687327	6688598	.	+	.	ID=LotjaGi2re1v0485600
LjG1.1_chr2	RepeatMasker	LTR	6688599	6689333	.	+	.	ID=LotjaGi2re1v0485700
LjG1.1_chr2	RepeatMasker	LTR	6689334	6692915	.	-	.	ID=LotjaGi2re1v0485800
LjG1.1_chr2	RepeatMasker	LTR	6692915	6693002	.	+	.	ID=LotjaGi2re1v0485900
LjG1.1_chr2	RepeatMasker	LTR	6693073	6693516	.	+	.	ID=LotjaGi2re1v0486000
LjG1.1_chr2	RepeatMasker	LTR/Gypsy	6693517	6694016	.	-	.	ID=LotjaGi2re1v0486100
LjG1.1_chr2	RepeatMasker	LTR	6700138	6700821	.	+	.	ID=LotjaGi2re1v0486200
LjG1.1_chr2	RepeatMasker	Low_complexity	6702992	6703017	.	+	.	ID=LotjaGi2re1v0486300
LjG1.1_chr2	RepeatMasker	LTR	6703872	6703963	.	+	.	ID=LotjaGi2re1v0486400
LjG1.1_chr2	RepeatMasker	LTR	6703886	6704029	.	-	.	ID=LotjaGi2re1v0486500
LjG1.1_chr2	RepeatMasker	LTR	6704667	6710090	.	+	.	ID=LotjaGi2re1v0486600
LjG1.1_chr2	RepeatMasker	LTR	6710087	6710146	.	+	.	ID=LotjaGi2re1v0486700
LjG1.1_chr2	RepeatMasker	LTR	6710131	6713486	.	+	.	ID=LotjaGi2re1v0486800
LjG1.1_chr2	RepeatMasker	LTR	6713487	6719288	.	-	.	ID=LotjaGi2re1v0486900
LjG1.1_chr2	RepeatMasker	LTR/Copia	6719389	6729991	.	+	.	ID=LotjaGi2re1v0487000
LjG1.1_chr2	RepeatMasker	LTR/Copia	6729992	6730444	.	+	.	ID=LotjaGi2re1v0487100
LjG1.1_chr2	RepeatMasker	LTR/Copia	6730439	6732883	.	+	.	ID=LotjaGi2re1v0487200
LjG1.1_chr2	RepeatMasker	LTR/Copia	6733240	6733285	.	+	.	ID=LotjaGi2re1v0487300
LjG1.1_chr2	RepeatMasker	LTR	6733286	6733398	.	+	.	ID=LotjaGi2re1v0487400
LjG1.1_chr2	RepeatMasker	LTR	6733513	6735247	.	+	.	ID=LotjaGi2re1v0487500
LjG1.1_chr2	RepeatMasker	Low_complexity	6735472	6735502	.	+	.	ID=LotjaGi2re1v0487600
LjG1.1_chr2	RepeatMasker	Low_complexity	6735622	6735678	.	+	.	ID=LotjaGi2re1v0487700
LjG1.1_chr2	RepeatMasker	Low_complexity	6737043	6737093	.	+	.	ID=LotjaGi2re1v0487800
LjG1.1_chr2	RepeatMasker	LTR	6739975	6740179	.	-	.	ID=LotjaGi2re1v0487900
LjG1.1_chr2	RepeatMasker	LTR	6740245	6740305	.	-	.	ID=LotjaGi2re1v0488000
LjG1.1_chr2	RepeatMasker	LTR	6740913	6741508	.	-	.	ID=LotjaGi2re1v0488100
LjG1.1_chr2	RepeatMasker	LTR/Gypsy	6741562	6750970	.	+	.	ID=LotjaGi2re1v0488200
LjG1.1_chr2	RepeatMasker	LTR/Copia	6751071	6761630	.	-	.	ID=LotjaGi2re1v0488300
LjG1.1_chr2	RepeatMasker	LTR	6761631	6761823	.	-	.	ID=LotjaGi2re1v0488400
LjG1.1_chr2	RepeatMasker	LTR/Copia	6761824	6761849	.	-	.	ID=LotjaGi2re1v0488500
LjG1.1_chr2	RepeatMasker	LTR	6761845	6762116	.	-	.	ID=LotjaGi2re1v0488600
LjG1.1_chr2	RepeatMasker	Simple_repeat	6762117	6762153	.	+	.	ID=LotjaGi2re1v0488700
LjG1.1_chr2	RepeatMasker	LTR	6762154	6764446	.	-	.	ID=LotjaGi2re1v0488800
LjG1.1_chr2	RepeatMasker	LTR/Gypsy	6764441	6766698	.	-	.	ID=LotjaGi2re1v0488900
LjG1.1_chr2	RepeatMasker	LTR	6766699	6770371	.	+	.	ID=LotjaGi2re1v0489000
LjG1.1_chr2	RepeatMasker	LTR/Copia	6770370	6770844	.	+	.	ID=LotjaGi2re1v0489100
LjG1.1_chr2	RepeatMasker	LTR	6770845	6781614	.	-	.	ID=LotjaGi2re1v0489200
LjG1.1_chr2	RepeatMasker	LTR/Gypsy	6781625	6782296	.	-	.	ID=LotjaGi2re1v0489300
LjG1.1_chr2	RepeatMasker	LTR	6782292	6782607	.	-	.	ID=LotjaGi2re1v0489400
LjG1.1_chr2	RepeatMasker	LTR	6782606	6785338	.	-	.	ID=LotjaGi2re1v0489500
LjG1.1_chr2	RepeatMasker	Low_complexity	6787875	6787914	.	+	.	ID=LotjaGi2re1v0489600
LjG1.1_chr2	RepeatMasker	Low_complexity	6788003	6788061	.	+	.	ID=LotjaGi2re1v0489700
LjG1.1_chr2	RepeatMasker	LTR	6788325	6791577	.	+	.	ID=LotjaGi2re1v0489800
LjG1.1_chr2	RepeatMasker	LTR/Copia	6791150	6793143	.	+	.	ID=LotjaGi2re1v0489900
LjG1.1_chr2	RepeatMasker	LTR	6793129	6793975	.	-	.	ID=LotjaGi2re1v0490000
LjG1.1_chr2	RepeatMasker	LTR	6793131	6793662	.	+	.	ID=LotjaGi2re1v0490100
LjG1.1_chr2	RepeatMasker	LTR/Copia	6793647	6794102	.	+	.	ID=LotjaGi2re1v0490200
LjG1.1_chr2	RepeatMasker	LTR	6794103	6797235	.	+	.	ID=LotjaGi2re1v0490300
LjG1.1_chr2	RepeatMasker	LTR	6799303	6800662	.	-	.	ID=LotjaGi2re1v0490400
LjG1.1_chr2	RepeatMasker	LTR	6800612	6800672	.	+	.	ID=LotjaGi2re1v0490500
LjG1.1_chr2	RepeatMasker	LTR	6800673	6807236	.	+	.	ID=LotjaGi2re1v0490600
LjG1.1_chr2	RepeatMasker	LTR/Gypsy	6807337	6819794	.	+	.	ID=LotjaGi2re1v0490700
LjG1.1_chr2	RepeatMasker	LTR/Gypsy	6820227	6820376	.	-	.	ID=LotjaGi2re1v0490800
LjG1.1_chr2	RepeatMasker	LTR	6820676	6820885	.	-	.	ID=LotjaGi2re1v0490900
LjG1.1_chr2	RepeatMasker	LTR/Gypsy	6821286	6822411	.	-	.	ID=LotjaGi2re1v0491000
LjG1.1_chr2	RepeatMasker	Low_complexity	6824653	6824695	.	+	.	ID=LotjaGi2re1v0491100
LjG1.1_chr2	RepeatMasker	Low_complexity	6825135	6825162	.	+	.	ID=LotjaGi2re1v0491200
LjG1.1_chr2	RepeatMasker	Low_complexity	6825209	6825239	.	+	.	ID=LotjaGi2re1v0491300
LjG1.1_chr2	RepeatMasker	Low_complexity	6826256	6826302	.	+	.	ID=LotjaGi2re1v0491400
LjG1.1_chr2	RepeatMasker	Low_complexity	6826830	6826850	.	+	.	ID=LotjaGi2re1v0491500
LjG1.1_chr2	RepeatMasker	LTR	6827176	6827273	.	+	.	ID=LotjaGi2re1v0491600
LjG1.1_chr2	RepeatMasker	LTR	6827538	6827852	.	+	.	ID=LotjaGi2re1v0491700
LjG1.1_chr2	RepeatMasker	LTR	6828083	6832335	.	+	.	ID=LotjaGi2re1v0491800
LjG1.1_chr2	RepeatMasker	LTR	6832588	6833131	.	-	.	ID=LotjaGi2re1v0491900
LjG1.1_chr2	RepeatMasker	Simple_repeat	6834230	6834296	.	+	.	ID=LotjaGi2re1v0492000
LjG1.1_chr2	RepeatMasker	DNA/Harbinger	6834505	6834692	.	-	.	ID=LotjaGi2re1v0492100
LjG1.1_chr2	RepeatMasker	Low_complexity	6835188	6835252	.	+	.	ID=LotjaGi2re1v0492200
LjG1.1_chr2	RepeatMasker	DNA/Harbinger	6835325	6836546	.	-	.	ID=LotjaGi2re1v0492300
LjG1.1_chr2	RepeatMasker	DNA/Harbinger	6839838	6840092	.	-	.	ID=LotjaGi2re1v0492400
LjG1.1_chr2	RepeatMasker	LTR	6841461	6845626	.	-	.	ID=LotjaGi2re1v0492500
LjG1.1_chr2	RepeatMasker	LTR	6845830	6849823	.	+	.	ID=LotjaGi2re1v0492600
LjG1.1_chr2	RepeatMasker	LTR	6849701	6849848	.	-	.	ID=LotjaGi2re1v0492700
LjG1.1_chr2	RepeatMasker	DNA/Harbinger	6849819	6851704	.	+	.	ID=LotjaGi2re1v0492800
LjG1.1_chr2	RepeatMasker	DNA/Harbinger	6852038	6852658	.	+	.	ID=LotjaGi2re1v0492900
LjG1.1_chr2	RepeatMasker	DNA/Harbinger	6853494	6853592	.	+	.	ID=LotjaGi2re1v0493000
LjG1.1_chr2	RepeatMasker	LTR/Copia	6854396	6856852	.	+	.	ID=LotjaGi2re1v0493100
LjG1.1_chr2	RepeatMasker	LTR	6856837	6856852	.	+	.	ID=LotjaGi2re1v0493200
LjG1.1_chr2	RepeatMasker	LTR	6856853	6857443	.	-	.	ID=LotjaGi2re1v0493300
LjG1.1_chr2	RepeatMasker	Simple_repeat	6857444	6857478	.	+	.	ID=LotjaGi2re1v0493400
LjG1.1_chr2	RepeatMasker	LTR	6857479	6860351	.	-	.	ID=LotjaGi2re1v0493500
LjG1.1_chr2	RepeatMasker	LTR/Copia	6860352	6861269	.	+	.	ID=LotjaGi2re1v0493600
LjG1.1_chr2	RepeatMasker	LTR	6861267	6861993	.	+	.	ID=LotjaGi2re1v0493700
LjG1.1_chr2	RepeatMasker	LTR	6861994	6864426	.	+	.	ID=LotjaGi2re1v0493800
LjG1.1_chr2	RepeatMasker	LTR	6864427	6870401	.	+	.	ID=LotjaGi2re1v0493900
LjG1.1_chr2	RepeatMasker	LTR/Copia	6870402	6871617	.	+	.	ID=LotjaGi2re1v0494000
LjG1.1_chr2	RepeatMasker	LTR/Copia	6873968	6874300	.	-	.	ID=LotjaGi2re1v0494100
LjG1.1_chr2	RepeatMasker	LTR/Copia	6874163	6874313	.	+	.	ID=LotjaGi2re1v0494200
LjG1.1_chr2	RepeatMasker	LTR/Copia	6874413	6879829	.	-	.	ID=LotjaGi2re1v0494300
LjG1.1_chr2	RepeatMasker	Simple_repeat	6881031	6881052	.	+	.	ID=LotjaGi2re1v0494400
LjG1.1_chr2	RepeatMasker	DNA/Mite	6881538	6881901	.	-	.	ID=LotjaGi2re1v0494500
LjG1.1_chr2	RepeatMasker	LTR/Copia	6884426	6884845	.	+	.	ID=LotjaGi2re1v0494600
LjG1.1_chr2	RepeatMasker	LTR/Copia	6884823	6885217	.	+	.	ID=LotjaGi2re1v0494700
LjG1.1_chr2	RepeatMasker	LTR	6885218	6888359	.	+	.	ID=LotjaGi2re1v0494800
LjG1.1_chr2	RepeatMasker	Simple_repeat	6888360	6888392	.	+	.	ID=LotjaGi2re1v0494900
LjG1.1_chr2	RepeatMasker	LTR	6888393	6888980	.	+	.	ID=LotjaGi2re1v0495000
LjG1.1_chr2	RepeatMasker	LTR/Copia	6888976	6889093	.	+	.	ID=LotjaGi2re1v0495100
LjG1.1_chr2	RepeatMasker	LTR/Copia	6889095	6891393	.	+	.	ID=LotjaGi2re1v0495200
LjG1.1_chr2	RepeatMasker	LTR/Gypsy	6891522	6891804	.	-	.	ID=LotjaGi2re1v0495300
LjG1.1_chr2	RepeatMasker	LTR	6891885	6891983	.	-	.	ID=LotjaGi2re1v0495400
LjG1.1_chr2	RepeatMasker	LTR/Copia	6892162	6892894	.	+	.	ID=LotjaGi2re1v0495500
LjG1.1_chr2	RepeatMasker	LTR	6894818	6896137	.	+	.	ID=LotjaGi2re1v0495600
LjG1.1_chr2	RepeatMasker	LTR/Copia	6898204	6898324	.	+	.	ID=LotjaGi2re1v0495700
LjG1.1_chr2	RepeatMasker	LTR	6898314	6898561	.	-	.	ID=LotjaGi2re1v0495800
LjG1.1_chr2	RepeatMasker	LTR/Copia	6898534	6898757	.	+	.	ID=LotjaGi2re1v0495900
LjG1.1_chr2	RepeatMasker	LTR/Gypsy	6898917	6899146	.	+	.	ID=LotjaGi2re1v0496000
LjG1.1_chr2	RepeatMasker	Low_complexity	6899147	6899180	.	+	.	ID=LotjaGi2re1v0496100
LjG1.1_chr2	RepeatMasker	Simple_repeat	6899386	6899453	.	+	.	ID=LotjaGi2re1v0496200
LjG1.1_chr2	RepeatMasker	Simple_repeat	6902415	6902434	.	+	.	ID=LotjaGi2re1v0496300
LjG1.1_chr2	RepeatMasker	LTR	6902918	6903037	.	+	.	ID=LotjaGi2re1v0496400
LjG1.1_chr2	RepeatMasker	Simple_repeat	6905311	6905358	.	+	.	ID=LotjaGi2re1v0496500
LjG1.1_chr2	RepeatMasker	Low_complexity	6905381	6905401	.	+	.	ID=LotjaGi2re1v0496600
LjG1.1_chr2	RepeatMasker	LTR	6905913	6906031	.	+	.	ID=LotjaGi2re1v0496700
LjG1.1_chr2	RepeatMasker	LTR/Gypsy	6905948	6906030	.	-	.	ID=LotjaGi2re1v0496800
LjG1.1_chr2	RepeatMasker	LTR	6906516	6907018	.	+	.	ID=LotjaGi2re1v0496900
LjG1.1_chr2	RepeatMasker	LTR/Gypsy	6906998	6907017	.	-	.	ID=LotjaGi2re1v0497000
LjG1.1_chr2	RepeatMasker	LTR	6907018	6912137	.	-	.	ID=LotjaGi2re1v0497100
LjG1.1_chr2	RepeatMasker	LTR	6912129	6915246	.	-	.	ID=LotjaGi2re1v0497200
LjG1.1_chr2	RepeatMasker	LTR	6915255	6915959	.	+	.	ID=LotjaGi2re1v0497300
LjG1.1_chr2	RepeatMasker	LTR	6915961	6916296	.	-	.	ID=LotjaGi2re1v0497400
LjG1.1_chr2	RepeatMasker	Simple_repeat	6916362	6916408	.	+	.	ID=LotjaGi2re1v0497500
LjG1.1_chr2	RepeatMasker	Low_complexity	6916560	6916613	.	+	.	ID=LotjaGi2re1v0497600
LjG1.1_chr2	RepeatMasker	LTR	6916785	6917107	.	+	.	ID=LotjaGi2re1v0497700
LjG1.1_chr2	RepeatMasker	LTR	6917098	6918154	.	+	.	ID=LotjaGi2re1v0497800
LjG1.1_chr2	RepeatMasker	LTR	6918111	6919481	.	-	.	ID=LotjaGi2re1v0497900
LjG1.1_chr2	RepeatMasker	LTR	6919481	6922895	.	+	.	ID=LotjaGi2re1v0498000
LjG1.1_chr2	RepeatMasker	LTR	6922903	6924638	.	-	.	ID=LotjaGi2re1v0498100
LjG1.1_chr2	RepeatMasker	LTR/Copia	6922903	6924087	.	-	.	ID=LotjaGi2re1v0498200
LjG1.1_chr2	RepeatMasker	Low_complexity	6924679	6924717	.	+	.	ID=LotjaGi2re1v0498300
LjG1.1_chr2	RepeatMasker	LTR/Gypsy	6926164	6926739	.	+	.	ID=LotjaGi2re1v0498400
LjG1.1_chr2	RepeatMasker	Simple_repeat	6926887	6926931	.	+	.	ID=LotjaGi2re1v0498500
LjG1.1_chr2	RepeatMasker	Low_complexity	6927719	6927822	.	+	.	ID=LotjaGi2re1v0498600
LjG1.1_chr2	RepeatMasker	LTR	6928725	6928758	.	-	.	ID=LotjaGi2re1v0498700
LjG1.1_chr2	RepeatMasker	Low_complexity	6929959	6930001	.	+	.	ID=LotjaGi2re1v0498800
LjG1.1_chr2	RepeatMasker	Low_complexity	6930517	6930533	.	+	.	ID=LotjaGi2re1v0498900
LjG1.1_chr2	RepeatMasker	Simple_repeat	6930534	6930558	.	+	.	ID=LotjaGi2re1v0499000
LjG1.1_chr2	RepeatMasker	Low_complexity	6930559	6930599	.	+	.	ID=LotjaGi2re1v0499100
LjG1.1_chr2	RepeatMasker	LTR	6930610	6930898	.	-	.	ID=LotjaGi2re1v0499200
LjG1.1_chr2	RepeatMasker	LTR/Gypsy	6930682	6930863	.	+	.	ID=LotjaGi2re1v0499300
LjG1.1_chr2	RepeatMasker	LTR	6930893	6931336	.	-	.	ID=LotjaGi2re1v0499400
LjG1.1_chr2	RepeatMasker	LTR/Gypsy	6930929	6931290	.	-	.	ID=LotjaGi2re1v0499500
LjG1.1_chr2	RepeatMasker	LTR/Copia	6931305	6931340	.	+	.	ID=LotjaGi2re1v0499600
LjG1.1_chr2	RepeatMasker	LTR	6931341	6932334	.	+	.	ID=LotjaGi2re1v0499700
LjG1.1_chr2	RepeatMasker	DNA/Mite	6933590	6933987	.	-	.	ID=LotjaGi2re1v0499800
LjG1.1_chr2	RepeatMasker	LTR/Copia	6934102	6934144	.	+	.	ID=LotjaGi2re1v0499900
LjG1.1_chr2	RepeatMasker	LTR/Copia	6934107	6934405	.	-	.	ID=LotjaGi2re1v0500000
LjG1.1_chr2	RepeatMasker	LTR/Gypsy	6934153	6935274	.	+	.	ID=LotjaGi2re1v0500100
LjG1.1_chr2	RepeatMasker	LTR	6935071	6935269	.	+	.	ID=LotjaGi2re1v0500200
LjG1.1_chr2	RepeatMasker	LTR	6935270	6947366	.	-	.	ID=LotjaGi2re1v0500300
LjG1.1_chr2	RepeatMasker	LTR	6947367	6947719	.	+	.	ID=LotjaGi2re1v0500400
LjG1.1_chr2	RepeatMasker	LTR/Gypsy	6947367	6952592	.	+	.	ID=LotjaGi2re1v0500500
LjG1.1_chr2	RepeatMasker	LTR/Copia	6947371	6954774	.	-	.	ID=LotjaGi2re1v0500600
LjG1.1_chr2	RepeatMasker	Simple_repeat	6955521	6955573	.	+	.	ID=LotjaGi2re1v0500700
LjG1.1_chr2	RepeatMasker	Low_complexity	6955674	6955748	.	+	.	ID=LotjaGi2re1v0500800
LjG1.1_chr2	RepeatMasker	Low_complexity	6956177	6956204	.	+	.	ID=LotjaGi2re1v0500900
LjG1.1_chr2	RepeatMasker	Low_complexity	6956238	6956311	.	+	.	ID=LotjaGi2re1v0501000
LjG1.1_chr2	RepeatMasker	Low_complexity	6956328	6956404	.	+	.	ID=LotjaGi2re1v0501100
LjG1.1_chr2	RepeatMasker	Low_complexity	6956515	6956556	.	+	.	ID=LotjaGi2re1v0501200
LjG1.1_chr2	RepeatMasker	LTR	6957000	6961891	.	+	.	ID=LotjaGi2re1v0501300
LjG1.1_chr2	RepeatMasker	LTR	6961882	6966889	.	+	.	ID=LotjaGi2re1v0501400
LjG1.1_chr2	RepeatMasker	LTR/Copia	6966890	6967072	.	+	.	ID=LotjaGi2re1v0501500
LjG1.1_chr2	RepeatMasker	LTR	6968939	6976764	.	+	.	ID=LotjaGi2re1v0501600
LjG1.1_chr2	RepeatMasker	Simple_repeat	6976765	6976796	.	+	.	ID=LotjaGi2re1v0501700
LjG1.1_chr2	RepeatMasker	LTR	6976797	6978467	.	+	.	ID=LotjaGi2re1v0501800
LjG1.1_chr2	RepeatMasker	Simple_repeat	6978468	6978511	.	+	.	ID=LotjaGi2re1v0501900
LjG1.1_chr2	RepeatMasker	LTR	6978512	6980985	.	+	.	ID=LotjaGi2re1v0502000
LjG1.1_chr2	RepeatMasker	LTR/Gypsy	6981564	6982399	.	-	.	ID=LotjaGi2re1v0502100
LjG1.1_chr2	RepeatMasker	LTR/Gypsy	6982396	6984745	.	-	.	ID=LotjaGi2re1v0502200
LjG1.1_chr2	RepeatMasker	Low_complexity	6985248	6985303	.	+	.	ID=LotjaGi2re1v0502300
LjG1.1_chr2	RepeatMasker	Simple_repeat	6987327	6987477	.	+	.	ID=LotjaGi2re1v0502400
LjG1.1_chr2	RepeatMasker	Low_complexity	6987546	6987608	.	+	.	ID=LotjaGi2re1v0502500
LjG1.1_chr2	RepeatMasker	Simple_repeat	6990401	6990449	.	+	.	ID=LotjaGi2re1v0502600
LjG1.1_chr2	RepeatMasker	Simple_repeat	6991560	6991643	.	+	.	ID=LotjaGi2re1v0502700
LjG1.1_chr2	RepeatMasker	Low_complexity	6995851	6996002	.	+	.	ID=LotjaGi2re1v0502800
LjG1.1_chr2	RepeatMasker	Simple_repeat	6996333	6996358	.	+	.	ID=LotjaGi2re1v0502900
LjG1.1_chr2	RepeatMasker	Low_complexity	6996423	6996518	.	+	.	ID=LotjaGi2re1v0503000
LjG1.1_chr2	RepeatMasker	Low_complexity	6996545	6996587	.	+	.	ID=LotjaGi2re1v0503100
LjG1.1_chr2	RepeatMasker	LTR/Copia	6997043	6998888	.	+	.	ID=LotjaGi2re1v0503200
LjG1.1_chr2	RepeatMasker	LTR	6998889	7002147	.	-	.	ID=LotjaGi2re1v0503300
LjG1.1_chr2	RepeatMasker	LTR	7002147	7004272	.	-	.	ID=LotjaGi2re1v0503400
LjG1.1_chr2	RepeatMasker	LTR	7003495	7005121	.	+	.	ID=LotjaGi2re1v0503500
LjG1.1_chr2	RepeatMasker	LTR	7004264	7010232	.	-	.	ID=LotjaGi2re1v0503600
LjG1.1_chr2	RepeatMasker	LTR	7009455	7011056	.	+	.	ID=LotjaGi2re1v0503700
LjG1.1_chr2	RepeatMasker	LTR	7011057	7019489	.	-	.	ID=LotjaGi2re1v0503800
LjG1.1_chr2	RepeatMasker	LTR/Copia	7019490	7023081	.	+	.	ID=LotjaGi2re1v0503900
LjG1.1_chr2	RepeatMasker	LTR/Copia	7023058	7023336	.	+	.	ID=LotjaGi2re1v0504000
LjG1.1_chr2	RepeatMasker	LTR	7023337	7023543	.	-	.	ID=LotjaGi2re1v0504100
LjG1.1_chr2	RepeatMasker	LTR	7023544	7031402	.	+	.	ID=LotjaGi2re1v0504200
LjG1.1_chr2	RepeatMasker	Simple_repeat	7031403	7031434	.	+	.	ID=LotjaGi2re1v0504300
LjG1.1_chr2	RepeatMasker	LTR	7031435	7035934	.	+	.	ID=LotjaGi2re1v0504400
LjG1.1_chr2	RepeatMasker	LTR/Gypsy	7035935	7036580	.	+	.	ID=LotjaGi2re1v0504500
LjG1.1_chr2	RepeatMasker	LTR	7035934	7043256	.	-	.	ID=LotjaGi2re1v0504600
LjG1.1_chr2	RepeatMasker	LTR	7043375	7052335	.	-	.	ID=LotjaGi2re1v0504700
LjG1.1_chr2	RepeatMasker	LTR/Copia	7052340	7053246	.	+	.	ID=LotjaGi2re1v0504800
LjG1.1_chr2	RepeatMasker	LTR/Copia	7053229	7053276	.	+	.	ID=LotjaGi2re1v0504900
LjG1.1_chr2	RepeatMasker	LTR/Copia	7053235	7054872	.	-	.	ID=LotjaGi2re1v0505000
LjG1.1_chr2	RepeatMasker	LTR	7054873	7056085	.	-	.	ID=LotjaGi2re1v0505100
LjG1.1_chr2	RepeatMasker	LTR/Copia	7056081	7057592	.	-	.	ID=LotjaGi2re1v0505200
LjG1.1_chr2	RepeatMasker	Simple_repeat	7057593	7057637	.	+	.	ID=LotjaGi2re1v0505300
LjG1.1_chr2	RepeatMasker	LTR/Copia	7057638	7058318	.	-	.	ID=LotjaGi2re1v0505400
LjG1.1_chr2	RepeatMasker	LTR/Copia	7058230	7058330	.	+	.	ID=LotjaGi2re1v0505500
LjG1.1_chr2	RepeatMasker	LTR/Copia	7058319	7061494	.	+	.	ID=LotjaGi2re1v0505600
LjG1.1_chr2	RepeatMasker	LTR	7061590	7061692	.	+	.	ID=LotjaGi2re1v0505700
LjG1.1_chr2	RepeatMasker	LTR	7062469	7066539	.	+	.	ID=LotjaGi2re1v0505800
LjG1.1_chr2	RepeatMasker	LTR/Copia	7067462	7068000	.	+	.	ID=LotjaGi2re1v0505900
LjG1.1_chr2	RepeatMasker	Simple_repeat	7068001	7068024	.	+	.	ID=LotjaGi2re1v0506000
LjG1.1_chr2	RepeatMasker	LTR/Copia	7068025	7068093	.	+	.	ID=LotjaGi2re1v0506100
LjG1.1_chr2	RepeatMasker	LTR	7068093	7069367	.	-	.	ID=LotjaGi2re1v0506200
LjG1.1_chr2	RepeatMasker	LTR/Copia	7069368	7072943	.	+	.	ID=LotjaGi2re1v0506300
LjG1.1_chr2	RepeatMasker	LTR/Copia	7072943	7075020	.	+	.	ID=LotjaGi2re1v0506400
LjG1.1_chr2	RepeatMasker	LTR/Copia	7075193	7077269	.	+	.	ID=LotjaGi2re1v0506500
LjG1.1_chr2	RepeatMasker	LTR	7077198	7077338	.	-	.	ID=LotjaGi2re1v0506600
LjG1.1_chr2	RepeatMasker	LTR	7077341	7077488	.	-	.	ID=LotjaGi2re1v0506700
LjG1.1_chr2	RepeatMasker	LTR/Copia	7077442	7079526	.	+	.	ID=LotjaGi2re1v0506800
LjG1.1_chr2	RepeatMasker	LTR/Copia	7079527	7080270	.	+	.	ID=LotjaGi2re1v0506900
LjG1.1_chr2	RepeatMasker	LTR	7082375	7086704	.	+	.	ID=LotjaGi2re1v0507000
LjG1.1_chr2	RepeatMasker	Low_complexity	7088761	7088809	.	+	.	ID=LotjaGi2re1v0507100
LjG1.1_chr2	RepeatMasker	Low_complexity	7088882	7088937	.	+	.	ID=LotjaGi2re1v0507200
LjG1.1_chr2	RepeatMasker	LTR/Copia	7089254	7089468	.	-	.	ID=LotjaGi2re1v0507300
LjG1.1_chr2	RepeatMasker	Low_complexity	7089598	7089673	.	+	.	ID=LotjaGi2re1v0507400
LjG1.1_chr2	RepeatMasker	DNA/Mite	7089861	7090036	.	-	.	ID=LotjaGi2re1v0507500
LjG1.1_chr2	RepeatMasker	Low_complexity	7090326	7090397	.	+	.	ID=LotjaGi2re1v0507600
LjG1.1_chr2	RepeatMasker	Low_complexity	7090332	7090404	.	+	.	ID=LotjaGi2re1v0507700
LjG1.1_chr2	RepeatMasker	Low_complexity	7090449	7090484	.	+	.	ID=LotjaGi2re1v0507800
LjG1.1_chr2	RepeatMasker	Low_complexity	7090496	7090577	.	+	.	ID=LotjaGi2re1v0507900
LjG1.1_chr2	RepeatMasker	LTR	7090578	7091138	.	+	.	ID=LotjaGi2re1v0508000
LjG1.1_chr2	RepeatMasker	LTR	7091174	7091449	.	+	.	ID=LotjaGi2re1v0508100
LjG1.1_chr2	RepeatMasker	LTR	7091450	7091584	.	+	.	ID=LotjaGi2re1v0508200
LjG1.1_chr2	RepeatMasker	LTR	7091588	7091674	.	+	.	ID=LotjaGi2re1v0508300
LjG1.1_chr2	RepeatMasker	LTR	7091851	7092012	.	+	.	ID=LotjaGi2re1v0508400
LjG1.1_chr2	RepeatMasker	DNA/Mite	7092011	7092060	.	-	.	ID=LotjaGi2re1v0508500
LjG1.1_chr2	RepeatMasker	Simple_repeat	7092061	7092081	.	+	.	ID=LotjaGi2re1v0508600
LjG1.1_chr2	RepeatMasker	DNA/Mite	7092082	7092636	.	-	.	ID=LotjaGi2re1v0508700
LjG1.1_chr2	RepeatMasker	LTR	7092639	7092666	.	+	.	ID=LotjaGi2re1v0508800
LjG1.1_chr2	RepeatMasker	DNA/Mite	7093252	7093713	.	+	.	ID=LotjaGi2re1v0508900
LjG1.1_chr2	RepeatMasker	LTR	7094871	7094981	.	-	.	ID=LotjaGi2re1v0509000
LjG1.1_chr2	RepeatMasker	LTR/Gypsy	7096411	7101190	.	+	.	ID=LotjaGi2re1v0509100
LjG1.1_chr2	RepeatMasker	LTR	7101189	7105600	.	+	.	ID=LotjaGi2re1v0509200
LjG1.1_chr2	RepeatMasker	DNA/Mite	7106494	7106798	.	+	.	ID=LotjaGi2re1v0509300
LjG1.1_chr2	RepeatMasker	Low_complexity	7108416	7108436	.	+	.	ID=LotjaGi2re1v0509400
LjG1.1_chr2	RepeatMasker	LTR/Gypsy	7109700	7113518	.	+	.	ID=LotjaGi2re1v0509500
LjG1.1_chr2	RepeatMasker	LTR	7113519	7117536	.	-	.	ID=LotjaGi2re1v0509600
LjG1.1_chr2	RepeatMasker	LTR/Gypsy	7117539	7117676	.	+	.	ID=LotjaGi2re1v0509700
LjG1.1_chr2	RepeatMasker	LTR/Copia	7117596	7117691	.	-	.	ID=LotjaGi2re1v0509800
LjG1.1_chr2	RepeatMasker	LTR/Gypsy	7117678	7127182	.	+	.	ID=LotjaGi2re1v0509900
LjG1.1_chr2	RepeatMasker	LTR/Gypsy	7127185	7128117	.	+	.	ID=LotjaGi2re1v0510000
LjG1.1_chr2	RepeatMasker	LTR	7128504	7129827	.	-	.	ID=LotjaGi2re1v0510100
LjG1.1_chr2	RepeatMasker	Low_complexity	7131378	7131422	.	+	.	ID=LotjaGi2re1v0510200
LjG1.1_chr2	RepeatMasker	LTR	7131561	7131600	.	-	.	ID=LotjaGi2re1v0510300
LjG1.1_chr2	RepeatMasker	LTR/Gypsy	7131572	7131771	.	+	.	ID=LotjaGi2re1v0510400
LjG1.1_chr2	RepeatMasker	LTR	7131743	7131947	.	+	.	ID=LotjaGi2re1v0510500
LjG1.1_chr2	RepeatMasker	Low_complexity	7131981	7132025	.	+	.	ID=LotjaGi2re1v0510600
LjG1.1_chr2	RepeatMasker	LTR	7132164	7132203	.	-	.	ID=LotjaGi2re1v0510700
LjG1.1_chr2	RepeatMasker	LTR/Gypsy	7132175	7132374	.	+	.	ID=LotjaGi2re1v0510800
LjG1.1_chr2	RepeatMasker	LTR	7132346	7132550	.	+	.	ID=LotjaGi2re1v0510900
LjG1.1_chr2	RepeatMasker	Low_complexity	7132584	7132628	.	+	.	ID=LotjaGi2re1v0511000
LjG1.1_chr2	RepeatMasker	LTR	7132767	7132806	.	-	.	ID=LotjaGi2re1v0511100
LjG1.1_chr2	RepeatMasker	LTR/Gypsy	7132778	7133314	.	+	.	ID=LotjaGi2re1v0511200
LjG1.1_chr2	RepeatMasker	LTR	7133315	7133547	.	+	.	ID=LotjaGi2re1v0511300
LjG1.1_chr2	RepeatMasker	LTR/Gypsy	7133548	7133687	.	+	.	ID=LotjaGi2re1v0511400
LjG1.1_chr2	RepeatMasker	Low_complexity	7135365	7135393	.	+	.	ID=LotjaGi2re1v0511500
LjG1.1_chr2	RepeatMasker	LTR/Copia	7137473	7138332	.	+	.	ID=LotjaGi2re1v0511600
LjG1.1_chr2	RepeatMasker	LTR/Copia	7140115	7141174	.	-	.	ID=LotjaGi2re1v0511700
LjG1.1_chr2	RepeatMasker	Low_complexity	7141234	7141263	.	+	.	ID=LotjaGi2re1v0511800
LjG1.1_chr2	RepeatMasker	Low_complexity	7141393	7141438	.	+	.	ID=LotjaGi2re1v0511900
LjG1.1_chr2	RepeatMasker	Low_complexity	7141531	7141612	.	+	.	ID=LotjaGi2re1v0512000
LjG1.1_chr2	RepeatMasker	Low_complexity	7141666	7141690	.	+	.	ID=LotjaGi2re1v0512100
LjG1.1_chr2	RepeatMasker	Low_complexity	7143044	7143100	.	+	.	ID=LotjaGi2re1v0512200
LjG1.1_chr2	RepeatMasker	Low_complexity	7143235	7143265	.	+	.	ID=LotjaGi2re1v0512300
LjG1.1_chr2	RepeatMasker	Low_complexity	7143300	7143337	.	+	.	ID=LotjaGi2re1v0512400
LjG1.1_chr2	RepeatMasker	LTR/Copia	7144756	7150145	.	+	.	ID=LotjaGi2re1v0512500
LjG1.1_chr2	RepeatMasker	Low_complexity	7150164	7150198	.	+	.	ID=LotjaGi2re1v0512600
LjG1.1_chr2	RepeatMasker	LTR/Copia	7150602	7150900	.	+	.	ID=LotjaGi2re1v0512700
LjG1.1_chr2	RepeatMasker	LTR	7152152	7152594	.	-	.	ID=LotjaGi2re1v0512800
LjG1.1_chr2	RepeatMasker	LTR/Copia	7152699	7152745	.	-	.	ID=LotjaGi2re1v0512900
LjG1.1_chr2	RepeatMasker	LTR/Copia	7153151	7154537	.	-	.	ID=LotjaGi2re1v0513000
LjG1.1_chr2	RepeatMasker	LTR	7154829	7154981	.	-	.	ID=LotjaGi2re1v0513100
LjG1.1_chr2	RepeatMasker	LTR	7154984	7157602	.	+	.	ID=LotjaGi2re1v0513200
LjG1.1_chr2	RepeatMasker	LTR/Copia	7157566	7157632	.	+	.	ID=LotjaGi2re1v0513300
LjG1.1_chr2	RepeatMasker	LTR	7157691	7157735	.	-	.	ID=LotjaGi2re1v0513400
LjG1.1_chr2	RepeatMasker	LTR/Copia	7157696	7157828	.	-	.	ID=LotjaGi2re1v0513500
LjG1.1_chr2	RepeatMasker	LTR/Gypsy	7158163	7159445	.	+	.	ID=LotjaGi2re1v0513600
LjG1.1_chr2	RepeatMasker	LTR	7160963	7161084	.	+	.	ID=LotjaGi2re1v0513700
LjG1.1_chr2	RepeatMasker	LTR/Copia	7161679	7161774	.	+	.	ID=LotjaGi2re1v0513800
LjG1.1_chr2	RepeatMasker	LTR	7161775	7162838	.	+	.	ID=LotjaGi2re1v0513900
LjG1.1_chr2	RepeatMasker	LTR	7164694	7167568	.	-	.	ID=LotjaGi2re1v0514000
LjG1.1_chr2	RepeatMasker	LTR	7167569	7167626	.	-	.	ID=LotjaGi2re1v0514100
LjG1.1_chr2	RepeatMasker	LTR/Gypsy	7167627	7169873	.	-	.	ID=LotjaGi2re1v0514200
LjG1.1_chr2	RepeatMasker	LTR/Gypsy	7169864	7172525	.	+	.	ID=LotjaGi2re1v0514300
LjG1.1_chr2	RepeatMasker	LTR	7172518	7176493	.	+	.	ID=LotjaGi2re1v0514400
LjG1.1_chr2	RepeatMasker	LTR/Gypsy	7176494	7177165	.	+	.	ID=LotjaGi2re1v0514500
LjG1.1_chr2	RepeatMasker	LTR	7176495	7177839	.	+	.	ID=LotjaGi2re1v0514600
LjG1.1_chr2	RepeatMasker	LTR	7177837	7180070	.	-	.	ID=LotjaGi2re1v0514700
LjG1.1_chr2	RepeatMasker	Low_complexity	7180690	7180715	.	+	.	ID=LotjaGi2re1v0514800
LjG1.1_chr2	RepeatMasker	LTR	7181575	7181859	.	+	.	ID=LotjaGi2re1v0514900
LjG1.1_chr2	RepeatMasker	LTR	7182143	7182627	.	+	.	ID=LotjaGi2re1v0515000
LjG1.1_chr2	RepeatMasker	LTR	7182921	7183074	.	+	.	ID=LotjaGi2re1v0515100
LjG1.1_chr2	RepeatMasker	LTR	7183071	7183185	.	+	.	ID=LotjaGi2re1v0515200
LjG1.1_chr2	RepeatMasker	LTR/Copia	7183292	7184152	.	+	.	ID=LotjaGi2re1v0515300
LjG1.1_chr2	RepeatMasker	LTR	7185119	7185317	.	+	.	ID=LotjaGi2re1v0515400
LjG1.1_chr2	RepeatMasker	Low_complexity	7188640	7188681	.	+	.	ID=LotjaGi2re1v0515500
LjG1.1_chr2	RepeatMasker	Low_complexity	7189544	7189612	.	+	.	ID=LotjaGi2re1v0515600
LjG1.1_chr2	RepeatMasker	Low_complexity	7190866	7190889	.	+	.	ID=LotjaGi2re1v0515700
LjG1.1_chr2	RepeatMasker	Simple_repeat	7195579	7195696	.	+	.	ID=LotjaGi2re1v0515800
LjG1.1_chr2	RepeatMasker	Low_complexity	7196789	7196895	.	+	.	ID=LotjaGi2re1v0515900
LjG1.1_chr2	RepeatMasker	Low_complexity	7196979	7197001	.	+	.	ID=LotjaGi2re1v0516000
LjG1.1_chr2	RepeatMasker	LTR	7197232	7199357	.	+	.	ID=LotjaGi2re1v0516100
LjG1.1_chr2	RepeatMasker	LTR	7199412	7200021	.	+	.	ID=LotjaGi2re1v0516200
LjG1.1_chr2	RepeatMasker	LTR/Gypsy	7199576	7200021	.	-	.	ID=LotjaGi2re1v0516300
LjG1.1_chr2	RepeatMasker	LTR/Copia	7200047	7200342	.	+	.	ID=LotjaGi2re1v0516400
LjG1.1_chr2	RepeatMasker	LTR/Copia	7200347	7200960	.	+	.	ID=LotjaGi2re1v0516500
LjG1.1_chr2	RepeatMasker	LTR	7202305	7203231	.	-	.	ID=LotjaGi2re1v0516600
LjG1.1_chr2	RepeatMasker	Low_complexity	7203510	7203640	.	+	.	ID=LotjaGi2re1v0516700
LjG1.1_chr2	RepeatMasker	Simple_repeat	7204542	7204575	.	+	.	ID=LotjaGi2re1v0516800
LjG1.1_chr2	RepeatMasker	Simple_repeat	7204602	7204837	.	+	.	ID=LotjaGi2re1v0516900
LjG1.1_chr2	RepeatMasker	LTR	7205936	7206191	.	-	.	ID=LotjaGi2re1v0517000
LjG1.1_chr2	RepeatMasker	LTR	7206588	7207724	.	-	.	ID=LotjaGi2re1v0517100
LjG1.1_chr2	RepeatMasker	LTR	7208655	7214766	.	-	.	ID=LotjaGi2re1v0517200
LjG1.1_chr2	RepeatMasker	Low_complexity	7219835	7219857	.	+	.	ID=LotjaGi2re1v0517300
LjG1.1_chr2	RepeatMasker	Low_complexity	7220010	7220044	.	+	.	ID=LotjaGi2re1v0517400
LjG1.1_chr2	RepeatMasker	LTR	7220163	7221053	.	-	.	ID=LotjaGi2re1v0517500
LjG1.1_chr2	RepeatMasker	LTR/Copia	7221054	7229361	.	-	.	ID=LotjaGi2re1v0517600
LjG1.1_chr2	RepeatMasker	LTR/Gypsy	7229362	7233426	.	-	.	ID=LotjaGi2re1v0517700
LjG1.1_chr2	RepeatMasker	LTR/Copia	7233426	7233534	.	-	.	ID=LotjaGi2re1v0517800
LjG1.1_chr2	RepeatMasker	LTR/Gypsy	7233531	7239428	.	-	.	ID=LotjaGi2re1v0517900
LjG1.1_chr2	RepeatMasker	LTR/Gypsy	7239391	7240276	.	+	.	ID=LotjaGi2re1v0518000
LjG1.1_chr2	RepeatMasker	LTR/Copia	7240265	7242946	.	-	.	ID=LotjaGi2re1v0518100
LjG1.1_chr2	RepeatMasker	Simple_repeat	7242947	7242966	.	+	.	ID=LotjaGi2re1v0518200
LjG1.1_chr2	RepeatMasker	LTR/Copia	7242967	7244319	.	-	.	ID=LotjaGi2re1v0518300
LjG1.1_chr2	RepeatMasker	LTR	7244515	7244818	.	-	.	ID=LotjaGi2re1v0518400
LjG1.1_chr2	RepeatMasker	Simple_repeat	7244819	7244852	.	+	.	ID=LotjaGi2re1v0518500
LjG1.1_chr2	RepeatMasker	LTR/Gypsy	7244853	7245192	.	+	.	ID=LotjaGi2re1v0518600
LjG1.1_chr2	RepeatMasker	LTR	7245124	7245249	.	-	.	ID=LotjaGi2re1v0518700
LjG1.1_chr2	RepeatMasker	LTR	7245190	7245762	.	+	.	ID=LotjaGi2re1v0518800
LjG1.1_chr2	RepeatMasker	Simple_repeat	7245763	7245782	.	+	.	ID=LotjaGi2re1v0518900
LjG1.1_chr2	RepeatMasker	LTR/Gypsy	7245783	7245851	.	+	.	ID=LotjaGi2re1v0519000
LjG1.1_chr2	RepeatMasker	LTR	7245812	7245863	.	-	.	ID=LotjaGi2re1v0519100
LjG1.1_chr2	RepeatMasker	LTR	7245886	7246287	.	-	.	ID=LotjaGi2re1v0519200
LjG1.1_chr2	RepeatMasker	Low_complexity	7246538	7246558	.	+	.	ID=LotjaGi2re1v0519300
LjG1.1_chr2	RepeatMasker	LTR	7247262	7247917	.	-	.	ID=LotjaGi2re1v0519400
LjG1.1_chr2	RepeatMasker	LTR/Copia	7249739	7249849	.	-	.	ID=LotjaGi2re1v0519500
LjG1.1_chr2	RepeatMasker	LTR/Gypsy	7249850	7249863	.	+	.	ID=LotjaGi2re1v0519600
LjG1.1_chr2	RepeatMasker	Low_complexity	7250280	7250306	.	+	.	ID=LotjaGi2re1v0519700
LjG1.1_chr2	RepeatMasker	Low_complexity	7250757	7250785	.	+	.	ID=LotjaGi2re1v0519800
LjG1.1_chr2	RepeatMasker	Low_complexity	7252688	7252764	.	+	.	ID=LotjaGi2re1v0519900
LjG1.1_chr2	RepeatMasker	LTR	7254551	7255746	.	-	.	ID=LotjaGi2re1v0520000
LjG1.1_chr2	RepeatMasker	Low_complexity	7255858	7255891	.	+	.	ID=LotjaGi2re1v0520100
LjG1.1_chr2	RepeatMasker	Low_complexity	7258475	7258524	.	+	.	ID=LotjaGi2re1v0520200
LjG1.1_chr2	RepeatMasker	Low_complexity	7258689	7258758	.	+	.	ID=LotjaGi2re1v0520300
LjG1.1_chr2	RepeatMasker	LTR	7260315	7260408	.	-	.	ID=LotjaGi2re1v0520400
LjG1.1_chr2	RepeatMasker	LTR/Gypsy	7260405	7260929	.	+	.	ID=LotjaGi2re1v0520500
LjG1.1_chr2	RepeatMasker	LTR/Gypsy	7261072	7261337	.	+	.	ID=LotjaGi2re1v0520600
LjG1.1_chr2	RepeatMasker	LTR/Gypsy	7261718	7261762	.	+	.	ID=LotjaGi2re1v0520700
LjG1.1_chr2	RepeatMasker	LTR/Gypsy	7262711	7263897	.	+	.	ID=LotjaGi2re1v0520800
LjG1.1_chr2	RepeatMasker	LTR	7264034	7264146	.	-	.	ID=LotjaGi2re1v0520900
LjG1.1_chr2	RepeatMasker	LTR	7264415	7264664	.	+	.	ID=LotjaGi2re1v0521000
LjG1.1_chr2	RepeatMasker	Simple_repeat	7264780	7264809	.	+	.	ID=LotjaGi2re1v0521100
LjG1.1_chr2	RepeatMasker	LTR	7265454	7265486	.	+	.	ID=LotjaGi2re1v0521200
LjG1.1_chr2	RepeatMasker	Simple_repeat	7265487	7265535	.	+	.	ID=LotjaGi2re1v0521300
LjG1.1_chr2	RepeatMasker	LTR	7265536	7265833	.	+	.	ID=LotjaGi2re1v0521400
LjG1.1_chr2	RepeatMasker	Low_complexity	7267412	7267488	.	+	.	ID=LotjaGi2re1v0521500
LjG1.1_chr2	RepeatMasker	LTR/Gypsy	7267489	7267636	.	-	.	ID=LotjaGi2re1v0521600
LjG1.1_chr2	RepeatMasker	LTR	7268663	7268684	.	-	.	ID=LotjaGi2re1v0521700
LjG1.1_chr2	RepeatMasker	DNA/Mite	7268685	7268829	.	-	.	ID=LotjaGi2re1v0521800
LjG1.1_chr2	RepeatMasker	LTR	7268830	7268846	.	-	.	ID=LotjaGi2re1v0521900
LjG1.1_chr2	RepeatMasker	Low_complexity	7269468	7269612	.	+	.	ID=LotjaGi2re1v0522000
LjG1.1_chr2	RepeatMasker	DNA/Mite	7269901	7270100	.	+	.	ID=LotjaGi2re1v0522100
LjG1.1_chr2	RepeatMasker	DNA/Mite	7272454	7272633	.	+	.	ID=LotjaGi2re1v0522200
LjG1.1_chr2	RepeatMasker	Low_complexity	7279841	7279873	.	+	.	ID=LotjaGi2re1v0522300
LjG1.1_chr2	RepeatMasker	LTR	7280103	7280757	.	-	.	ID=LotjaGi2re1v0522400
LjG1.1_chr2	RepeatMasker	LTR/Gypsy	7280113	7280852	.	-	.	ID=LotjaGi2re1v0522500
LjG1.1_chr2	RepeatMasker	LTR	7280854	7286091	.	-	.	ID=LotjaGi2re1v0522600
LjG1.1_chr2	RepeatMasker	LTR/Copia	7286021	7286087	.	+	.	ID=LotjaGi2re1v0522700
LjG1.1_chr2	RepeatMasker	LTR/Gypsy	7286088	7297024	.	-	.	ID=LotjaGi2re1v0522800
LjG1.1_chr2	RepeatMasker	LTR	7297030	7299207	.	-	.	ID=LotjaGi2re1v0522900
LjG1.1_chr2	RepeatMasker	LTR	7299785	7301237	.	+	.	ID=LotjaGi2re1v0523000
LjG1.1_chr2	RepeatMasker	Low_complexity	7301345	7301389	.	+	.	ID=LotjaGi2re1v0523100
LjG1.1_chr2	RepeatMasker	Low_complexity	7301463	7301483	.	+	.	ID=LotjaGi2re1v0523200
LjG1.1_chr2	RepeatMasker	Low_complexity	7302210	7302235	.	+	.	ID=LotjaGi2re1v0523300
LjG1.1_chr2	RepeatMasker	LTR/Copia	7305990	7306266	.	+	.	ID=LotjaGi2re1v0523400
LjG1.1_chr2	RepeatMasker	LTR	7306697	7307252	.	+	.	ID=LotjaGi2re1v0523500
LjG1.1_chr2	RepeatMasker	LTR/Copia	7307400	7307607	.	+	.	ID=LotjaGi2re1v0523600
LjG1.1_chr2	RepeatMasker	LTR/Gypsy	7307713	7307797	.	+	.	ID=LotjaGi2re1v0523700
LjG1.1_chr2	RepeatMasker	LTR	7307767	7307815	.	+	.	ID=LotjaGi2re1v0523800
LjG1.1_chr2	RepeatMasker	Low_complexity	7308020	7308040	.	+	.	ID=LotjaGi2re1v0523900
LjG1.1_chr2	RepeatMasker	Low_complexity	7308875	7308951	.	+	.	ID=LotjaGi2re1v0524000
LjG1.1_chr2	RepeatMasker	LTR	7309009	7309084	.	+	.	ID=LotjaGi2re1v0524100
LjG1.1_chr2	RepeatMasker	LTR/Copia	7309255	7309450	.	+	.	ID=LotjaGi2re1v0524200
LjG1.1_chr2	RepeatMasker	Simple_repeat	7313297	7313329	.	+	.	ID=LotjaGi2re1v0524300
LjG1.1_chr2	RepeatMasker	LTR/Gypsy	7315020	7317854	.	+	.	ID=LotjaGi2re1v0524400
LjG1.1_chr2	RepeatMasker	Simple_repeat	7318045	7318077	.	+	.	ID=LotjaGi2re1v0524500
LjG1.1_chr2	RepeatMasker	LTR	7318877	7319173	.	-	.	ID=LotjaGi2re1v0524600
LjG1.1_chr2	RepeatMasker	LTR	7318888	7319299	.	+	.	ID=LotjaGi2re1v0524700
LjG1.1_chr2	RepeatMasker	LTR	7319162	7319308	.	-	.	ID=LotjaGi2re1v0524800
LjG1.1_chr2	RepeatMasker	Low_complexity	7320983	7321055	.	+	.	ID=LotjaGi2re1v0524900
LjG1.1_chr2	RepeatMasker	DNA/Mite	7321397	7321589	.	+	.	ID=LotjaGi2re1v0525000
LjG1.1_chr2	RepeatMasker	LTR	7326109	7328685	.	+	.	ID=LotjaGi2re1v0525100
LjG1.1_chr2	RepeatMasker	LTR	7328741	7334012	.	+	.	ID=LotjaGi2re1v0525200
LjG1.1_chr2	RepeatMasker	LTR	7334017	7336343	.	+	.	ID=LotjaGi2re1v0525300
LjG1.1_chr2	RepeatMasker	LTR/Copia	7336605	7336658	.	+	.	ID=LotjaGi2re1v0525400
LjG1.1_chr2	RepeatMasker	LTR	7336744	7337277	.	+	.	ID=LotjaGi2re1v0525500
LjG1.1_chr2	RepeatMasker	LTR/Copia	7337686	7337849	.	+	.	ID=LotjaGi2re1v0525600
LjG1.1_chr2	RepeatMasker	Simple_repeat	7337946	7337969	.	+	.	ID=LotjaGi2re1v0525700
LjG1.1_chr2	RepeatMasker	Low_complexity	7338144	7338172	.	+	.	ID=LotjaGi2re1v0525800
LjG1.1_chr2	RepeatMasker	DNA/Mite	7346286	7346697	.	-	.	ID=LotjaGi2re1v0525900
LjG1.1_chr2	RepeatMasker	Low_complexity	7346851	7346871	.	+	.	ID=LotjaGi2re1v0526000
LjG1.1_chr2	RepeatMasker	LTR	7347217	7348423	.	-	.	ID=LotjaGi2re1v0526100
LjG1.1_chr2	RepeatMasker	LTR	7348802	7349256	.	-	.	ID=LotjaGi2re1v0526200
LjG1.1_chr2	RepeatMasker	LTR/Gypsy	7349237	7349319	.	-	.	ID=LotjaGi2re1v0526300
LjG1.1_chr2	RepeatMasker	LTR	7349283	7350398	.	+	.	ID=LotjaGi2re1v0526400
LjG1.1_chr2	RepeatMasker	LTR/Gypsy	7350145	7350430	.	+	.	ID=LotjaGi2re1v0526500
LjG1.1_chr2	RepeatMasker	LTR	7350427	7351629	.	-	.	ID=LotjaGi2re1v0526600
LjG1.1_chr2	RepeatMasker	LTR/Gypsy	7351683	7351793	.	-	.	ID=LotjaGi2re1v0526700
LjG1.1_chr2	RepeatMasker	LTR/Gypsy	7351696	7352351	.	+	.	ID=LotjaGi2re1v0526800
LjG1.1_chr2	RepeatMasker	LTR	7351766	7352355	.	+	.	ID=LotjaGi2re1v0526900
LjG1.1_chr2	RepeatMasker	LTR	7352600	7355206	.	-	.	ID=LotjaGi2re1v0527000
LjG1.1_chr2	RepeatMasker	LTR/Gypsy	7355087	7359566	.	+	.	ID=LotjaGi2re1v0527100
LjG1.1_chr2	RepeatMasker	LTR	7358434	7360475	.	-	.	ID=LotjaGi2re1v0527200
LjG1.1_chr2	RepeatMasker	LTR/Gypsy	7360457	7363296	.	-	.	ID=LotjaGi2re1v0527300
LjG1.1_chr2	RepeatMasker	LTR	7363297	7364714	.	-	.	ID=LotjaGi2re1v0527400
LjG1.1_chr2	RepeatMasker	LTR	7364980	7365636	.	-	.	ID=LotjaGi2re1v0527500
LjG1.1_chr2	RepeatMasker	LTR/Gypsy	7365107	7365991	.	-	.	ID=LotjaGi2re1v0527600
LjG1.1_chr2	RepeatMasker	Low_complexity	7366638	7366665	.	+	.	ID=LotjaGi2re1v0527700
LjG1.1_chr2	RepeatMasker	LTR	7366685	7366861	.	+	.	ID=LotjaGi2re1v0527800
LjG1.1_chr2	RepeatMasker	DNA/Mite	7366866	7367132	.	+	.	ID=LotjaGi2re1v0527900
LjG1.1_chr2	RepeatMasker	DNA/Mite	7367243	7367527	.	+	.	ID=LotjaGi2re1v0528000
LjG1.1_chr2	RepeatMasker	LTR/Copia	7367524	7368403	.	+	.	ID=LotjaGi2re1v0528100
LjG1.1_chr2	RepeatMasker	DNA/Mite	7368404	7368480	.	+	.	ID=LotjaGi2re1v0528200
LjG1.1_chr2	RepeatMasker	DNA/Mite	7368481	7369154	.	+	.	ID=LotjaGi2re1v0528300
LjG1.1_chr2	RepeatMasker	LTR	7369130	7369153	.	-	.	ID=LotjaGi2re1v0528400
LjG1.1_chr2	RepeatMasker	DNA/Mite	7369154	7369222	.	+	.	ID=LotjaGi2re1v0528500
LjG1.1_chr2	RepeatMasker	Low_complexity	7369689	7369726	.	+	.	ID=LotjaGi2re1v0528600
LjG1.1_chr2	RepeatMasker	LTR	7371115	7371323	.	-	.	ID=LotjaGi2re1v0528700
LjG1.1_chr2	RepeatMasker	Simple_repeat	7371333	7371371	.	+	.	ID=LotjaGi2re1v0528800
LjG1.1_chr2	RepeatMasker	LTR/Gypsy	7372667	7375465	.	-	.	ID=LotjaGi2re1v0528900
LjG1.1_chr2	RepeatMasker	LTR	7375466	7376903	.	-	.	ID=LotjaGi2re1v0529000
LjG1.1_chr2	RepeatMasker	LTR	7377150	7377806	.	-	.	ID=LotjaGi2re1v0529100
LjG1.1_chr2	RepeatMasker	LTR/Gypsy	7377277	7378161	.	-	.	ID=LotjaGi2re1v0529200
LjG1.1_chr2	RepeatMasker	Low_complexity	7378807	7378834	.	+	.	ID=LotjaGi2re1v0529300
LjG1.1_chr2	RepeatMasker	LTR	7378854	7379030	.	+	.	ID=LotjaGi2re1v0529400
LjG1.1_chr2	RepeatMasker	DNA/Mite	7379035	7379301	.	+	.	ID=LotjaGi2re1v0529500
LjG1.1_chr2	RepeatMasker	DNA/Mite	7379412	7379696	.	+	.	ID=LotjaGi2re1v0529600
LjG1.1_chr2	RepeatMasker	LTR/Copia	7379693	7380572	.	+	.	ID=LotjaGi2re1v0529700
LjG1.1_chr2	RepeatMasker	DNA/Mite	7380573	7380649	.	+	.	ID=LotjaGi2re1v0529800
LjG1.1_chr2	RepeatMasker	DNA/Mite	7380650	7381323	.	+	.	ID=LotjaGi2re1v0529900
LjG1.1_chr2	RepeatMasker	LTR	7381299	7381322	.	-	.	ID=LotjaGi2re1v0530000
LjG1.1_chr2	RepeatMasker	DNA/Mite	7381323	7381391	.	+	.	ID=LotjaGi2re1v0530100
LjG1.1_chr2	RepeatMasker	Low_complexity	7381859	7381896	.	+	.	ID=LotjaGi2re1v0530200
LjG1.1_chr2	RepeatMasker	LTR	7383283	7383492	.	-	.	ID=LotjaGi2re1v0530300
LjG1.1_chr2	RepeatMasker	Simple_repeat	7383502	7383540	.	+	.	ID=LotjaGi2re1v0530400
LjG1.1_chr2	RepeatMasker	LTR/Gypsy	7385007	7385078	.	-	.	ID=LotjaGi2re1v0530500
LjG1.1_chr2	RepeatMasker	LTR	7385092	7385244	.	-	.	ID=LotjaGi2re1v0530600
LjG1.1_chr2	RepeatMasker	LTR/Copia	7385245	7385435	.	+	.	ID=LotjaGi2re1v0530700
LjG1.1_chr2	RepeatMasker	LTR/Copia	7386739	7387130	.	+	.	ID=LotjaGi2re1v0530800
LjG1.1_chr2	RepeatMasker	LTR/Copia	7387507	7388789	.	+	.	ID=LotjaGi2re1v0530900
LjG1.1_chr2	RepeatMasker	LTR	7388841	7388947	.	-	.	ID=LotjaGi2re1v0531000
LjG1.1_chr2	RepeatMasker	LTR/Copia	7388858	7389489	.	-	.	ID=LotjaGi2re1v0531100
LjG1.1_chr2	RepeatMasker	Low_complexity	7390613	7390666	.	+	.	ID=LotjaGi2re1v0531200
LjG1.1_chr2	RepeatMasker	Low_complexity	7392478	7392508	.	+	.	ID=LotjaGi2re1v0531300
LjG1.1_chr2	RepeatMasker	Low_complexity	7393554	7393645	.	+	.	ID=LotjaGi2re1v0531400
LjG1.1_chr2	RepeatMasker	DNA/Mite	7393666	7393859	.	+	.	ID=LotjaGi2re1v0531500
LjG1.1_chr2	RepeatMasker	Low_complexity	7395984	7396004	.	+	.	ID=LotjaGi2re1v0531600
LjG1.1_chr2	RepeatMasker	Low_complexity	7397950	7397976	.	+	.	ID=LotjaGi2re1v0531700
LjG1.1_chr2	RepeatMasker	Low_complexity	7398525	7398588	.	+	.	ID=LotjaGi2re1v0531800
LjG1.1_chr2	RepeatMasker	LTR	7399756	7399999	.	+	.	ID=LotjaGi2re1v0531900
LjG1.1_chr2	RepeatMasker	LTR/Gypsy	7400089	7404066	.	+	.	ID=LotjaGi2re1v0532000
LjG1.1_chr2	RepeatMasker	LTR	7404174	7405067	.	+	.	ID=LotjaGi2re1v0532100
LjG1.1_chr2	RepeatMasker	Simple_repeat	7405068	7405093	.	+	.	ID=LotjaGi2re1v0532200
LjG1.1_chr2	RepeatMasker	Low_complexity	7406018	7406046	.	+	.	ID=LotjaGi2re1v0532300
LjG1.1_chr2	RepeatMasker	DNA/Mite	7406883	7406919	.	+	.	ID=LotjaGi2re1v0532400
LjG1.1_chr2	RepeatMasker	DNA/Mite	7406920	7407275	.	-	.	ID=LotjaGi2re1v0532500
LjG1.1_chr2	RepeatMasker	DNA/Mite	7407276	7407698	.	-	.	ID=LotjaGi2re1v0532600
LjG1.1_chr2	RepeatMasker	DNA/Mite	7407699	7407855	.	+	.	ID=LotjaGi2re1v0532700
LjG1.1_chr2	RepeatMasker	LTR	7407874	7407925	.	-	.	ID=LotjaGi2re1v0532800
LjG1.1_chr2	RepeatMasker	LTR	7408036	7408567	.	-	.	ID=LotjaGi2re1v0532900
LjG1.1_chr2	RepeatMasker	DNA/Mite	7408557	7408973	.	+	.	ID=LotjaGi2re1v0533000
LjG1.1_chr2	RepeatMasker	LTR	7409053	7409184	.	+	.	ID=LotjaGi2re1v0533100
LjG1.1_chr2	RepeatMasker	LTR/Copia	7409199	7411182	.	+	.	ID=LotjaGi2re1v0533200
LjG1.1_chr2	RepeatMasker	LTR	7411202	7411228	.	-	.	ID=LotjaGi2re1v0533300
LjG1.1_chr2	RepeatMasker	Low_complexity	7415064	7415135	.	+	.	ID=LotjaGi2re1v0533400
LjG1.1_chr2	RepeatMasker	Low_complexity	7415070	7415149	.	+	.	ID=LotjaGi2re1v0533500
LjG1.1_chr2	RepeatMasker	Low_complexity	7415745	7415771	.	+	.	ID=LotjaGi2re1v0533600
LjG1.1_chr2	RepeatMasker	Low_complexity	7418249	7418270	.	+	.	ID=LotjaGi2re1v0533700
LjG1.1_chr2	RepeatMasker	LTR/Gypsy	7418816	7424100	.	-	.	ID=LotjaGi2re1v0533800
LjG1.1_chr2	RepeatMasker	Low_complexity	7425338	7425366	.	+	.	ID=LotjaGi2re1v0533900
LjG1.1_chr2	RepeatMasker	DNA/Mite	7425404	7425572	.	-	.	ID=LotjaGi2re1v0534000
LjG1.1_chr2	RepeatMasker	Low_complexity	7425602	7425669	.	+	.	ID=LotjaGi2re1v0534100
LjG1.1_chr2	RepeatMasker	DNA/Mite	7425670	7425869	.	-	.	ID=LotjaGi2re1v0534200
LjG1.1_chr2	RepeatMasker	Low_complexity	7425898	7425950	.	+	.	ID=LotjaGi2re1v0534300
LjG1.1_chr2	RepeatMasker	Low_complexity	7425910	7425967	.	+	.	ID=LotjaGi2re1v0534400
LjG1.1_chr2	RepeatMasker	Low_complexity	7426028	7426095	.	+	.	ID=LotjaGi2re1v0534500
LjG1.1_chr2	RepeatMasker	LTR	7426618	7436798	.	+	.	ID=LotjaGi2re1v0534600
LjG1.1_chr2	RepeatMasker	Simple_repeat	7436799	7436833	.	+	.	ID=LotjaGi2re1v0534700
LjG1.1_chr2	RepeatMasker	LTR	7436834	7440217	.	+	.	ID=LotjaGi2re1v0534800
LjG1.1_chr2	RepeatMasker	Low_complexity	7440580	7440600	.	+	.	ID=LotjaGi2re1v0534900
LjG1.1_chr2	RepeatMasker	DNA/Mite	7441168	7441337	.	+	.	ID=LotjaGi2re1v0535000
LjG1.1_chr2	RepeatMasker	Low_complexity	7441356	7441377	.	+	.	ID=LotjaGi2re1v0535100
LjG1.1_chr2	RepeatMasker	Simple_repeat	7441413	7441440	.	+	.	ID=LotjaGi2re1v0535200
LjG1.1_chr2	RepeatMasker	LTR	7441621	7441696	.	+	.	ID=LotjaGi2re1v0535300
LjG1.1_chr2	RepeatMasker	Low_complexity	7441730	7441769	.	+	.	ID=LotjaGi2re1v0535400
LjG1.1_chr2	RepeatMasker	Low_complexity	7442403	7442443	.	+	.	ID=LotjaGi2re1v0535500
LjG1.1_chr2	RepeatMasker	LTR	7443016	7443538	.	-	.	ID=LotjaGi2re1v0535600
LjG1.1_chr2	RepeatMasker	Simple_repeat	7444017	7444046	.	+	.	ID=LotjaGi2re1v0535700
LjG1.1_chr2	RepeatMasker	Low_complexity	7444130	7444172	.	+	.	ID=LotjaGi2re1v0535800
LjG1.1_chr2	RepeatMasker	Low_complexity	7444692	7444741	.	+	.	ID=LotjaGi2re1v0535900
LjG1.1_chr2	RepeatMasker	LTR	7444773	7444838	.	+	.	ID=LotjaGi2re1v0536000
LjG1.1_chr2	RepeatMasker	LTR	7444839	7445194	.	-	.	ID=LotjaGi2re1v0536100
LjG1.1_chr2	RepeatMasker	Low_complexity	7445227	7445307	.	+	.	ID=LotjaGi2re1v0536200
LjG1.1_chr2	RepeatMasker	LTR	7445309	7445433	.	-	.	ID=LotjaGi2re1v0536300
LjG1.1_chr2	RepeatMasker	LTR	7445417	7445628	.	-	.	ID=LotjaGi2re1v0536400
LjG1.1_chr2	RepeatMasker	LTR	7446067	7446603	.	-	.	ID=LotjaGi2re1v0536500
LjG1.1_chr2	RepeatMasker	LTR/Copia	7446765	7447338	.	+	.	ID=LotjaGi2re1v0536600
LjG1.1_chr2	RepeatMasker	LTR	7447814	7447928	.	-	.	ID=LotjaGi2re1v0536700
LjG1.1_chr2	RepeatMasker	Simple_repeat	7451228	7451253	.	+	.	ID=LotjaGi2re1v0536800
LjG1.1_chr2	RepeatMasker	Low_complexity	7453160	7453187	.	+	.	ID=LotjaGi2re1v0536900
LjG1.1_chr2	RepeatMasker	Simple_repeat	7454884	7454905	.	+	.	ID=LotjaGi2re1v0537000
LjG1.1_chr2	RepeatMasker	Simple_repeat	7455106	7455674	.	+	.	ID=LotjaGi2re1v0537100
LjG1.1_chr2	RepeatMasker	Low_complexity	7456212	7456236	.	+	.	ID=LotjaGi2re1v0537200
LjG1.1_chr2	RepeatMasker	LTR	7456436	7456655	.	+	.	ID=LotjaGi2re1v0537300
LjG1.1_chr2	RepeatMasker	DNA/Mite	7458635	7458770	.	-	.	ID=LotjaGi2re1v0537400
LjG1.1_chr2	RepeatMasker	LTR	7459329	7459438	.	-	.	ID=LotjaGi2re1v0537500
LjG1.1_chr2	RepeatMasker	LTR	7461070	7461137	.	-	.	ID=LotjaGi2re1v0537600
LjG1.1_chr2	RepeatMasker	DNA/Mite	7461440	7461721	.	-	.	ID=LotjaGi2re1v0537700
LjG1.1_chr2	RepeatMasker	Low_complexity	7461723	7461747	.	+	.	ID=LotjaGi2re1v0537800
LjG1.1_chr2	RepeatMasker	Simple_repeat	7462899	7462938	.	+	.	ID=LotjaGi2re1v0537900
LjG1.1_chr2	RepeatMasker	Low_complexity	7462984	7463009	.	+	.	ID=LotjaGi2re1v0538000
LjG1.1_chr2	RepeatMasker	Low_complexity	7463200	7463278	.	+	.	ID=LotjaGi2re1v0538100
LjG1.1_chr2	RepeatMasker	Simple_repeat	7466712	7466889	.	+	.	ID=LotjaGi2re1v0538200
LjG1.1_chr2	RepeatMasker	LTR	7467767	7467821	.	+	.	ID=LotjaGi2re1v0538300
LjG1.1_chr2	RepeatMasker	LTR	7468873	7469418	.	+	.	ID=LotjaGi2re1v0538400
LjG1.1_chr2	RepeatMasker	LTR	7470271	7470345	.	+	.	ID=LotjaGi2re1v0538500
LjG1.1_chr2	RepeatMasker	Simple_repeat	7470670	7470760	.	+	.	ID=LotjaGi2re1v0538600
LjG1.1_chr2	RepeatMasker	LTR	7471382	7472388	.	-	.	ID=LotjaGi2re1v0538700
LjG1.1_chr2	RepeatMasker	DNA/Mite	7472392	7472614	.	-	.	ID=LotjaGi2re1v0538800
LjG1.1_chr2	RepeatMasker	Low_complexity	7473250	7473270	.	+	.	ID=LotjaGi2re1v0538900
LjG1.1_chr2	RepeatMasker	LTR	7474725	7474863	.	+	.	ID=LotjaGi2re1v0539000
LjG1.1_chr2	RepeatMasker	LTR	7474891	7475225	.	-	.	ID=LotjaGi2re1v0539100
LjG1.1_chr2	RepeatMasker	LTR	7475542	7476758	.	+	.	ID=LotjaGi2re1v0539200
LjG1.1_chr2	RepeatMasker	LTR/Gypsy	7476896	7477720	.	-	.	ID=LotjaGi2re1v0539300
LjG1.1_chr2	RepeatMasker	Simple_repeat	7477721	7477746	.	+	.	ID=LotjaGi2re1v0539400
LjG1.1_chr2	RepeatMasker	LTR/Gypsy	7477747	7481239	.	-	.	ID=LotjaGi2re1v0539500
LjG1.1_chr2	RepeatMasker	LTR/Gypsy	7477775	7481230	.	+	.	ID=LotjaGi2re1v0539600
LjG1.1_chr2	RepeatMasker	Simple_repeat	7481252	7481339	.	+	.	ID=LotjaGi2re1v0539700
LjG1.1_chr2	RepeatMasker	Low_complexity	7482634	7482654	.	+	.	ID=LotjaGi2re1v0539800
LjG1.1_chr2	RepeatMasker	LTR	7484090	7484228	.	+	.	ID=LotjaGi2re1v0539900
LjG1.1_chr2	RepeatMasker	LTR	7484256	7484590	.	-	.	ID=LotjaGi2re1v0540000
LjG1.1_chr2	RepeatMasker	Low_complexity	7484919	7485008	.	+	.	ID=LotjaGi2re1v0540100
LjG1.1_chr2	RepeatMasker	LTR	7485066	7485242	.	-	.	ID=LotjaGi2re1v0540200
LjG1.1_chr2	RepeatMasker	Low_complexity	7485277	7485304	.	+	.	ID=LotjaGi2re1v0540300
LjG1.1_chr2	RepeatMasker	DNA/Mite	7486045	7486160	.	+	.	ID=LotjaGi2re1v0540400
LjG1.1_chr2	RepeatMasker	Low_complexity	7486358	7486426	.	+	.	ID=LotjaGi2re1v0540500
LjG1.1_chr2	RepeatMasker	Low_complexity	7486365	7486441	.	+	.	ID=LotjaGi2re1v0540600
LjG1.1_chr2	RepeatMasker	LTR	7486939	7488406	.	+	.	ID=LotjaGi2re1v0540700
LjG1.1_chr2	RepeatMasker	Low_complexity	7489019	7489046	.	+	.	ID=LotjaGi2re1v0540800
LjG1.1_chr2	RepeatMasker	DNA/Mite	7489129	7489245	.	-	.	ID=LotjaGi2re1v0540900
LjG1.1_chr2	RepeatMasker	LTR	7489371	7489525	.	+	.	ID=LotjaGi2re1v0541000
LjG1.1_chr2	RepeatMasker	LTR/Gypsy	7489747	7489882	.	-	.	ID=LotjaGi2re1v0541100
LjG1.1_chr2	RepeatMasker	LTR/Gypsy	7490076	7490138	.	-	.	ID=LotjaGi2re1v0541200
LjG1.1_chr2	RepeatMasker	LTR/Copia	7490205	7494277	.	-	.	ID=LotjaGi2re1v0541300
LjG1.1_chr2	RepeatMasker	LTR	7494219	7494300	.	+	.	ID=LotjaGi2re1v0541400
LjG1.1_chr2	RepeatMasker	LTR/Copia	7494307	7496287	.	-	.	ID=LotjaGi2re1v0541500
LjG1.1_chr2	RepeatMasker	Low_complexity	7496345	7496407	.	+	.	ID=LotjaGi2re1v0541600
LjG1.1_chr2	RepeatMasker	Simple_repeat	7500501	7500568	.	+	.	ID=LotjaGi2re1v0541700
LjG1.1_chr2	RepeatMasker	LTR	7501567	7501703	.	-	.	ID=LotjaGi2re1v0541800
LjG1.1_chr2	RepeatMasker	LTR	7501887	7503074	.	-	.	ID=LotjaGi2re1v0541900
LjG1.1_chr2	RepeatMasker	LTR	7503533	7503765	.	+	.	ID=LotjaGi2re1v0542000
LjG1.1_chr2	RepeatMasker	Low_complexity	7503910	7503958	.	+	.	ID=LotjaGi2re1v0542100
LjG1.1_chr2	RepeatMasker	Low_complexity	7504105	7504154	.	+	.	ID=LotjaGi2re1v0542200
LjG1.1_chr2	RepeatMasker	DNA/Mite	7505509	7505742	.	-	.	ID=LotjaGi2re1v0542300
LjG1.1_chr2	RepeatMasker	DNA/Mite	7505816	7505957	.	-	.	ID=LotjaGi2re1v0542400
LjG1.1_chr2	RepeatMasker	Low_complexity	7505967	7506002	.	+	.	ID=LotjaGi2re1v0542500
LjG1.1_chr2	RepeatMasker	LTR	7506928	7506965	.	-	.	ID=LotjaGi2re1v0542600
LjG1.1_chr2	RepeatMasker	DNA/Mite	7506966	7507159	.	+	.	ID=LotjaGi2re1v0542700
LjG1.1_chr2	RepeatMasker	LTR	7507177	7507270	.	-	.	ID=LotjaGi2re1v0542800
LjG1.1_chr2	RepeatMasker	LTR/Copia	7507194	7507262	.	-	.	ID=LotjaGi2re1v0542900
LjG1.1_chr2	RepeatMasker	LTR/Gypsy	7507272	7507588	.	-	.	ID=LotjaGi2re1v0543000
LjG1.1_chr2	RepeatMasker	LTR	7507287	7507671	.	+	.	ID=LotjaGi2re1v0543100
LjG1.1_chr2	RepeatMasker	LTR/Copia	7507713	7509038	.	-	.	ID=LotjaGi2re1v0543200
LjG1.1_chr2	RepeatMasker	LTR	7509196	7509434	.	-	.	ID=LotjaGi2re1v0543300
LjG1.1_chr2	RepeatMasker	Low_complexity	7509866	7509959	.	+	.	ID=LotjaGi2re1v0543400
LjG1.1_chr2	RepeatMasker	LTR/Gypsy	7511977	7512081	.	-	.	ID=LotjaGi2re1v0543500
LjG1.1_chr2	RepeatMasker	LTR	7512083	7519082	.	-	.	ID=LotjaGi2re1v0543600
LjG1.1_chr2	RepeatMasker	Low_complexity	7519351	7519433	.	+	.	ID=LotjaGi2re1v0543700
LjG1.1_chr2	RepeatMasker	Low_complexity	7519620	7519675	.	+	.	ID=LotjaGi2re1v0543800
LjG1.1_chr2	RepeatMasker	LTR/Copia	7521004	7521762	.	-	.	ID=LotjaGi2re1v0543900
LjG1.1_chr2	RepeatMasker	LTR/Copia	7522760	7522833	.	-	.	ID=LotjaGi2re1v0544000
LjG1.1_chr2	RepeatMasker	LTR	7523054	7523352	.	+	.	ID=LotjaGi2re1v0544100
LjG1.1_chr2	RepeatMasker	LTR	7523458	7523729	.	+	.	ID=LotjaGi2re1v0544200
LjG1.1_chr2	RepeatMasker	LTR/Gypsy	7523503	7523759	.	+	.	ID=LotjaGi2re1v0544300
LjG1.1_chr2	RepeatMasker	LTR	7524071	7524185	.	+	.	ID=LotjaGi2re1v0544400
LjG1.1_chr2	RepeatMasker	LTR	7524630	7525968	.	+	.	ID=LotjaGi2re1v0544500
LjG1.1_chr2	RepeatMasker	LTR/Copia	7524819	7526693	.	+	.	ID=LotjaGi2re1v0544600
LjG1.1_chr2	RepeatMasker	Low_complexity	7527405	7527453	.	+	.	ID=LotjaGi2re1v0544700
LjG1.1_chr2	RepeatMasker	Low_complexity	7527692	7527715	.	+	.	ID=LotjaGi2re1v0544800
LjG1.1_chr2	RepeatMasker	LTR	7528938	7529048	.	-	.	ID=LotjaGi2re1v0544900
LjG1.1_chr2	RepeatMasker	Low_complexity	7530879	7531048	.	+	.	ID=LotjaGi2re1v0545000
LjG1.1_chr2	RepeatMasker	LTR	7531049	7531217	.	+	.	ID=LotjaGi2re1v0545100
LjG1.1_chr2	RepeatMasker	DNA/Mite	7531238	7531409	.	+	.	ID=LotjaGi2re1v0545200
LjG1.1_chr2	RepeatMasker	LTR	7531271	7531428	.	+	.	ID=LotjaGi2re1v0545300
LjG1.1_chr2	RepeatMasker	LTR	7532196	7532264	.	-	.	ID=LotjaGi2re1v0545400
LjG1.1_chr2	RepeatMasker	LTR	7532324	7532462	.	+	.	ID=LotjaGi2re1v0545500
LjG1.1_chr2	RepeatMasker	DNA/Mite	7532517	7532782	.	-	.	ID=LotjaGi2re1v0545600
LjG1.1_chr2	RepeatMasker	Low_complexity	7533074	7533123	.	+	.	ID=LotjaGi2re1v0545700
LjG1.1_chr2	RepeatMasker	LTR/Copia	7533423	7534644	.	+	.	ID=LotjaGi2re1v0545800
LjG1.1_chr2	RepeatMasker	DNA/Mite	7538544	7538714	.	-	.	ID=LotjaGi2re1v0545900
LjG1.1_chr2	RepeatMasker	LTR	7539226	7539320	.	-	.	ID=LotjaGi2re1v0546000
LjG1.1_chr2	RepeatMasker	Low_complexity	7540294	7540314	.	+	.	ID=LotjaGi2re1v0546100
LjG1.1_chr2	RepeatMasker	LTR	7540476	7540513	.	+	.	ID=LotjaGi2re1v0546200
LjG1.1_chr2	RepeatMasker	LTR	7540481	7540901	.	-	.	ID=LotjaGi2re1v0546300
LjG1.1_chr2	RepeatMasker	LTR/Gypsy	7541307	7541376	.	+	.	ID=LotjaGi2re1v0546400
LjG1.1_chr2	RepeatMasker	LTR	7542555	7545623	.	+	.	ID=LotjaGi2re1v0546500
LjG1.1_chr2	RepeatMasker	Simple_repeat	7545624	7545655	.	+	.	ID=LotjaGi2re1v0546600
LjG1.1_chr2	RepeatMasker	LTR	7545656	7546361	.	+	.	ID=LotjaGi2re1v0546700
LjG1.1_chr2	RepeatMasker	LTR	7546266	7546386	.	-	.	ID=LotjaGi2re1v0546800
LjG1.1_chr2	RepeatMasker	LTR	7546864	7547220	.	+	.	ID=LotjaGi2re1v0546900
LjG1.1_chr2	RepeatMasker	LTR	7548274	7548679	.	+	.	ID=LotjaGi2re1v0547000
LjG1.1_chr2	RepeatMasker	LTR	7551582	7552906	.	+	.	ID=LotjaGi2re1v0547100
LjG1.1_chr2	RepeatMasker	LTR	7553086	7553328	.	-	.	ID=LotjaGi2re1v0547200
LjG1.1_chr2	RepeatMasker	LTR	7553142	7554807	.	+	.	ID=LotjaGi2re1v0547300
LjG1.1_chr2	RepeatMasker	DNA/Mite	7555665	7555929	.	+	.	ID=LotjaGi2re1v0547400
LjG1.1_chr2	RepeatMasker	Simple_repeat	7561506	7561546	.	+	.	ID=LotjaGi2re1v0547500
LjG1.1_chr2	RepeatMasker	LTR	7566057	7567239	.	+	.	ID=LotjaGi2re1v0547600
LjG1.1_chr2	RepeatMasker	LTR	7567176	7567248	.	-	.	ID=LotjaGi2re1v0547700
LjG1.1_chr2	RepeatMasker	LTR	7567239	7567403	.	-	.	ID=LotjaGi2re1v0547800
LjG1.1_chr2	RepeatMasker	LTR	7567240	7567361	.	+	.	ID=LotjaGi2re1v0547900
LjG1.1_chr2	RepeatMasker	LTR/Copia	7567347	7567580	.	+	.	ID=LotjaGi2re1v0548000
LjG1.1_chr2	RepeatMasker	LTR/Gypsy	7567586	7571652	.	-	.	ID=LotjaGi2re1v0548100
LjG1.1_chr2	RepeatMasker	Simple_repeat	7575551	7575574	.	+	.	ID=LotjaGi2re1v0548200
LjG1.1_chr2	RepeatMasker	Simple_repeat	7575646	7575669	.	+	.	ID=LotjaGi2re1v0548300
LjG1.1_chr2	RepeatMasker	DNA/Mite	7578076	7578266	.	-	.	ID=LotjaGi2re1v0548400
LjG1.1_chr2	RepeatMasker	LTR	7578700	7579111	.	+	.	ID=LotjaGi2re1v0548500
LjG1.1_chr2	RepeatMasker	LTR	7579667	7579806	.	-	.	ID=LotjaGi2re1v0548600
LjG1.1_chr2	RepeatMasker	Low_complexity	7580009	7580055	.	+	.	ID=LotjaGi2re1v0548700
LjG1.1_chr2	RepeatMasker	Low_complexity	7580056	7580085	.	+	.	ID=LotjaGi2re1v0548800
LjG1.1_chr2	RepeatMasker	Simple_repeat	7583485	7583519	.	+	.	ID=LotjaGi2re1v0548900
LjG1.1_chr2	RepeatMasker	Low_complexity	7583629	7583651	.	+	.	ID=LotjaGi2re1v0549000
LjG1.1_chr2	RepeatMasker	LTR/Copia	7583863	7585374	.	+	.	ID=LotjaGi2re1v0549100
LjG1.1_chr2	RepeatMasker	LTR	7585369	7586420	.	-	.	ID=LotjaGi2re1v0549200
LjG1.1_chr2	RepeatMasker	LTR/Copia	7585428	7587085	.	+	.	ID=LotjaGi2re1v0549300
LjG1.1_chr2	RepeatMasker	LTR	7586468	7589037	.	+	.	ID=LotjaGi2re1v0549400
LjG1.1_chr2	RepeatMasker	DNA/Mite	7589033	7589407	.	+	.	ID=LotjaGi2re1v0549500
LjG1.1_chr2	RepeatMasker	Low_complexity	7589435	7589457	.	+	.	ID=LotjaGi2re1v0549600
LjG1.1_chr2	RepeatMasker	DNA/Mite	7589551	7589768	.	-	.	ID=LotjaGi2re1v0549700
LjG1.1_chr2	RepeatMasker	DNA/Mite	7590103	7590404	.	-	.	ID=LotjaGi2re1v0549800
LjG1.1_chr2	RepeatMasker	Simple_repeat	7590935	7591032	.	+	.	ID=LotjaGi2re1v0549900
LjG1.1_chr2	RepeatMasker	LTR	7591265	7591380	.	+	.	ID=LotjaGi2re1v0550000
LjG1.1_chr2	RepeatMasker	LTR	7591819	7591871	.	-	.	ID=LotjaGi2re1v0550100
LjG1.1_chr2	RepeatMasker	Low_complexity	7592350	7592394	.	+	.	ID=LotjaGi2re1v0550200
LjG1.1_chr2	RepeatMasker	DNA/Mite	7592472	7592617	.	+	.	ID=LotjaGi2re1v0550300
LjG1.1_chr2	RepeatMasker	Simple_repeat	7592816	7592873	.	+	.	ID=LotjaGi2re1v0550400
LjG1.1_chr2	RepeatMasker	Simple_repeat	7593080	7593137	.	+	.	ID=LotjaGi2re1v0550500
LjG1.1_chr2	RepeatMasker	DNA/Mite	7593645	7593748	.	+	.	ID=LotjaGi2re1v0550600
LjG1.1_chr2	RepeatMasker	Low_complexity	7594077	7594109	.	+	.	ID=LotjaGi2re1v0550700
LjG1.1_chr2	RepeatMasker	Low_complexity	7594360	7594430	.	+	.	ID=LotjaGi2re1v0550800
LjG1.1_chr2	RepeatMasker	Low_complexity	7594496	7594545	.	+	.	ID=LotjaGi2re1v0550900
LjG1.1_chr2	RepeatMasker	LTR	7595410	7595734	.	+	.	ID=LotjaGi2re1v0551000
LjG1.1_chr2	RepeatMasker	LTR	7595966	7596074	.	-	.	ID=LotjaGi2re1v0551100
LjG1.1_chr2	RepeatMasker	LTR/Gypsy	7596096	7597841	.	+	.	ID=LotjaGi2re1v0551200
LjG1.1_chr2	RepeatMasker	LTR/Gypsy	7597842	7600074	.	+	.	ID=LotjaGi2re1v0551300
LjG1.1_chr2	RepeatMasker	Low_complexity	7600206	7600254	.	+	.	ID=LotjaGi2re1v0551400
LjG1.1_chr2	RepeatMasker	Low_complexity	7600355	7600475	.	+	.	ID=LotjaGi2re1v0551500
LjG1.1_chr2	RepeatMasker	Low_complexity	7600526	7600573	.	+	.	ID=LotjaGi2re1v0551600
LjG1.1_chr2	RepeatMasker	LTR	7600972	7601104	.	-	.	ID=LotjaGi2re1v0551700
LjG1.1_chr2	RepeatMasker	LTR/Gypsy	7601036	7601114	.	-	.	ID=LotjaGi2re1v0551800
LjG1.1_chr2	RepeatMasker	LTR	7601818	7602038	.	-	.	ID=LotjaGi2re1v0551900
LjG1.1_chr2	RepeatMasker	LTR/Copia	7601900	7602051	.	-	.	ID=LotjaGi2re1v0552000
LjG1.1_chr2	RepeatMasker	Low_complexity	7602108	7602156	.	+	.	ID=LotjaGi2re1v0552100
LjG1.1_chr2	RepeatMasker	LTR/Copia	7602731	7606607	.	-	.	ID=LotjaGi2re1v0552200
LjG1.1_chr2	RepeatMasker	Low_complexity	7607165	7607186	.	+	.	ID=LotjaGi2re1v0552300
LjG1.1_chr2	RepeatMasker	Low_complexity	7609438	7609510	.	+	.	ID=LotjaGi2re1v0552400
LjG1.1_chr2	RepeatMasker	DNA/TcMar-Pogo	7610769	7611110	.	-	.	ID=LotjaGi2re1v0552500
LjG1.1_chr2	RepeatMasker	DNA/TcMar-Pogo	7611104	7611250	.	-	.	ID=LotjaGi2re1v0552600
LjG1.1_chr2	RepeatMasker	Low_complexity	7613381	7613402	.	+	.	ID=LotjaGi2re1v0552700
LjG1.1_chr2	RepeatMasker	Low_complexity	7613416	7613458	.	+	.	ID=LotjaGi2re1v0552800
LjG1.1_chr2	RepeatMasker	LTR	7614121	7614167	.	+	.	ID=LotjaGi2re1v0552900
LjG1.1_chr2	RepeatMasker	DNA/Mite	7614168	7614342	.	+	.	ID=LotjaGi2re1v0553000
LjG1.1_chr2	RepeatMasker	LTR	7615579	7615891	.	+	.	ID=LotjaGi2re1v0553100
LjG1.1_chr2	RepeatMasker	LTR/Copia	7615598	7615785	.	-	.	ID=LotjaGi2re1v0553200
LjG1.1_chr2	RepeatMasker	Simple_repeat	7615895	7615916	.	+	.	ID=LotjaGi2re1v0553300
LjG1.1_chr2	RepeatMasker	LTR	7616439	7616552	.	-	.	ID=LotjaGi2re1v0553400
LjG1.1_chr2	RepeatMasker	Low_complexity	7616751	7616773	.	+	.	ID=LotjaGi2re1v0553500
LjG1.1_chr2	RepeatMasker	DNA/Mite	7616849	7617065	.	+	.	ID=LotjaGi2re1v0553600
LjG1.1_chr2	RepeatMasker	LTR	7617460	7617633	.	-	.	ID=LotjaGi2re1v0553700
LjG1.1_chr2	RepeatMasker	LTR	7617640	7619474	.	+	.	ID=LotjaGi2re1v0553800
LjG1.1_chr2	RepeatMasker	DNA/Mite	7620785	7620862	.	+	.	ID=LotjaGi2re1v0553900
LjG1.1_chr2	RepeatMasker	Simple_repeat	7620931	7620952	.	+	.	ID=LotjaGi2re1v0554000
LjG1.1_chr2	RepeatMasker	LTR	7620995	7621031	.	-	.	ID=LotjaGi2re1v0554100
LjG1.1_chr2	RepeatMasker	LTR	7621014	7621062	.	-	.	ID=LotjaGi2re1v0554200
LjG1.1_chr2	RepeatMasker	LTR	7621317	7622129	.	+	.	ID=LotjaGi2re1v0554300
LjG1.1_chr2	RepeatMasker	LTR	7622166	7628554	.	-	.	ID=LotjaGi2re1v0554400
LjG1.1_chr2	RepeatMasker	LTR	7629080	7629116	.	-	.	ID=LotjaGi2re1v0554500
LjG1.1_chr2	RepeatMasker	LTR	7629099	7629251	.	-	.	ID=LotjaGi2re1v0554600
LjG1.1_chr2	RepeatMasker	LTR	7629363	7633204	.	-	.	ID=LotjaGi2re1v0554700
LjG1.1_chr2	RepeatMasker	LTR	7633730	7633761	.	-	.	ID=LotjaGi2re1v0554800
LjG1.1_chr2	RepeatMasker	LTR	7633749	7641225	.	-	.	ID=LotjaGi2re1v0554900
LjG1.1_chr2	RepeatMasker	LTR	7641751	7641787	.	-	.	ID=LotjaGi2re1v0555000
LjG1.1_chr2	RepeatMasker	Simple_repeat	7641853	7641893	.	+	.	ID=LotjaGi2re1v0555100
LjG1.1_chr2	RepeatMasker	DNA/Mite	7641894	7642255	.	+	.	ID=LotjaGi2re1v0555200
LjG1.1_chr2	RepeatMasker	LTR	7642257	7642285	.	+	.	ID=LotjaGi2re1v0555300
LjG1.1_chr2	RepeatMasker	Low_complexity	7642959	7642987	.	+	.	ID=LotjaGi2re1v0555400
LjG1.1_chr2	RepeatMasker	Low_complexity	7642966	7642994	.	+	.	ID=LotjaGi2re1v0555500
LjG1.1_chr2	RepeatMasker	LTR/Gypsy	7643327	7643679	.	+	.	ID=LotjaGi2re1v0555600
LjG1.1_chr2	RepeatMasker	LTR	7643871	7644891	.	-	.	ID=LotjaGi2re1v0555700
LjG1.1_chr2	RepeatMasker	LTR/Gypsy	7646261	7646485	.	-	.	ID=LotjaGi2re1v0555800
LjG1.1_chr2	RepeatMasker	Low_complexity	7646488	7646508	.	+	.	ID=LotjaGi2re1v0555900
LjG1.1_chr2	RepeatMasker	LTR	7646645	7646799	.	-	.	ID=LotjaGi2re1v0556000
LjG1.1_chr2	RepeatMasker	LTR/Gypsy	7647276	7647342	.	-	.	ID=LotjaGi2re1v0556100
LjG1.1_chr2	RepeatMasker	LTR	7647516	7647882	.	+	.	ID=LotjaGi2re1v0556200
LjG1.1_chr2	RepeatMasker	Low_complexity	7647935	7647973	.	+	.	ID=LotjaGi2re1v0556300
LjG1.1_chr2	RepeatMasker	Simple_repeat	7648163	7648243	.	+	.	ID=LotjaGi2re1v0556400
LjG1.1_chr2	RepeatMasker	Simple_repeat	7651295	7651375	.	+	.	ID=LotjaGi2re1v0556500
LjG1.1_chr2	RepeatMasker	Low_complexity	7651565	7651603	.	+	.	ID=LotjaGi2re1v0556600
LjG1.1_chr2	RepeatMasker	LTR	7651689	7652015	.	-	.	ID=LotjaGi2re1v0556700
LjG1.1_chr2	RepeatMasker	LTR/Gypsy	7652187	7652253	.	+	.	ID=LotjaGi2re1v0556800
LjG1.1_chr2	RepeatMasker	LTR	7652730	7652883	.	+	.	ID=LotjaGi2re1v0556900
LjG1.1_chr2	RepeatMasker	LTR	7653038	7654485	.	-	.	ID=LotjaGi2re1v0557000
LjG1.1_chr2	RepeatMasker	LTR/Gypsy	7653312	7656159	.	-	.	ID=LotjaGi2re1v0557100
LjG1.1_chr2	RepeatMasker	LTR/Copia	7656153	7657457	.	-	.	ID=LotjaGi2re1v0557200
LjG1.1_chr2	RepeatMasker	LTR/Gypsy	7657458	7658692	.	-	.	ID=LotjaGi2re1v0557300
LjG1.1_chr2	RepeatMasker	Simple_repeat	7658745	7658787	.	+	.	ID=LotjaGi2re1v0557400
LjG1.1_chr2	RepeatMasker	LTR	7659201	7659334	.	-	.	ID=LotjaGi2re1v0557500
LjG1.1_chr2	RepeatMasker	LTR	7659970	7660031	.	+	.	ID=LotjaGi2re1v0557600
LjG1.1_chr2	RepeatMasker	LTR	7659980	7660212	.	-	.	ID=LotjaGi2re1v0557700
LjG1.1_chr2	RepeatMasker	LTR	7661094	7661490	.	+	.	ID=LotjaGi2re1v0557800
LjG1.1_chr2	RepeatMasker	LTR	7661285	7661504	.	-	.	ID=LotjaGi2re1v0557900
LjG1.1_chr2	RepeatMasker	DNA/Mite	7661798	7661919	.	+	.	ID=LotjaGi2re1v0558000
LjG1.1_chr2	RepeatMasker	LTR	7662049	7662630	.	+	.	ID=LotjaGi2re1v0558100
LjG1.1_chr2	RepeatMasker	LTR/Copia	7662060	7662395	.	-	.	ID=LotjaGi2re1v0558200
LjG1.1_chr2	RepeatMasker	LTR/Copia	7662290	7662623	.	-	.	ID=LotjaGi2re1v0558300
LjG1.1_chr2	RepeatMasker	DNA/Mite	7664620	7664736	.	+	.	ID=LotjaGi2re1v0558400
LjG1.1_chr2	RepeatMasker	LTR	7664737	7664763	.	-	.	ID=LotjaGi2re1v0558500
LjG1.1_chr2	RepeatMasker	LTR	7665451	7665503	.	+	.	ID=LotjaGi2re1v0558600
LjG1.1_chr2	RepeatMasker	DNA/Mite	7665476	7665592	.	-	.	ID=LotjaGi2re1v0558700
LjG1.1_chr2	RepeatMasker	LTR	7665645	7665754	.	-	.	ID=LotjaGi2re1v0558800
LjG1.1_chr2	RepeatMasker	Low_complexity	7666006	7666036	.	+	.	ID=LotjaGi2re1v0558900
LjG1.1_chr2	RepeatMasker	LTR	7666037	7666142	.	-	.	ID=LotjaGi2re1v0559000
LjG1.1_chr2	RepeatMasker	Simple_repeat	7666143	7666172	.	+	.	ID=LotjaGi2re1v0559100
LjG1.1_chr2	RepeatMasker	LTR/Gypsy	7666425	7666496	.	+	.	ID=LotjaGi2re1v0559200
LjG1.1_chr2	RepeatMasker	LTR	7666427	7666521	.	+	.	ID=LotjaGi2re1v0559300
LjG1.1_chr2	RepeatMasker	DNA/Mite	7666704	7666880	.	+	.	ID=LotjaGi2re1v0559400
LjG1.1_chr2	RepeatMasker	LTR	7667723	7671744	.	+	.	ID=LotjaGi2re1v0559500
LjG1.1_chr2	RepeatMasker	LTR	7671662	7671776	.	-	.	ID=LotjaGi2re1v0559600
LjG1.1_chr2	RepeatMasker	LTR	7672018	7672207	.	-	.	ID=LotjaGi2re1v0559700
LjG1.1_chr2	RepeatMasker	LTR	7672206	7674963	.	+	.	ID=LotjaGi2re1v0559800
LjG1.1_chr2	RepeatMasker	LTR	7674981	7675100	.	-	.	ID=LotjaGi2re1v0559900
LjG1.1_chr2	RepeatMasker	LTR	7675085	7676101	.	+	.	ID=LotjaGi2re1v0560000
LjG1.1_chr2	RepeatMasker	LTR	7675224	7676069	.	-	.	ID=LotjaGi2re1v0560100
LjG1.1_chr2	RepeatMasker	DNA/Mite	7676868	7677281	.	+	.	ID=LotjaGi2re1v0560200
LjG1.1_chr2	RepeatMasker	Simple_repeat	7677458	7677492	.	+	.	ID=LotjaGi2re1v0560300
LjG1.1_chr2	RepeatMasker	LTR/Copia	7677791	7677899	.	+	.	ID=LotjaGi2re1v0560400
LjG1.1_chr2	RepeatMasker	LTR	7677796	7677919	.	-	.	ID=LotjaGi2re1v0560500
LjG1.1_chr2	RepeatMasker	DNA/Mite	7680167	7680231	.	+	.	ID=LotjaGi2re1v0560600
LjG1.1_chr2	RepeatMasker	LTR	7680232	7680363	.	-	.	ID=LotjaGi2re1v0560700
LjG1.1_chr2	RepeatMasker	LTR	7680719	7680999	.	+	.	ID=LotjaGi2re1v0560800
LjG1.1_chr2	RepeatMasker	LTR	7683582	7683652	.	-	.	ID=LotjaGi2re1v0560900
LjG1.1_chr2	RepeatMasker	LTR/Gypsy	7685397	7686142	.	-	.	ID=LotjaGi2re1v0561000
LjG1.1_chr2	RepeatMasker	DNA/Mite	7686181	7686365	.	+	.	ID=LotjaGi2re1v0561100
LjG1.1_chr2	RepeatMasker	LTR	7686298	7686381	.	-	.	ID=LotjaGi2re1v0561200
LjG1.1_chr2	RepeatMasker	Low_complexity	7686528	7686553	.	+	.	ID=LotjaGi2re1v0561300
LjG1.1_chr2	RepeatMasker	LTR	7689038	7689441	.	-	.	ID=LotjaGi2re1v0561400
LjG1.1_chr2	RepeatMasker	LTR	7692447	7692543	.	+	.	ID=LotjaGi2re1v0561500
LjG1.1_chr2	RepeatMasker	LTR	7694254	7694423	.	+	.	ID=LotjaGi2re1v0561600
LjG1.1_chr2	RepeatMasker	Low_complexity	7695053	7695075	.	+	.	ID=LotjaGi2re1v0561700
LjG1.1_chr2	RepeatMasker	LTR	7695804	7696086	.	-	.	ID=LotjaGi2re1v0561800
LjG1.1_chr2	RepeatMasker	DNA/Mite	7696508	7696693	.	-	.	ID=LotjaGi2re1v0561900
LjG1.1_chr2	RepeatMasker	DNA/Mite	7696966	7697144	.	-	.	ID=LotjaGi2re1v0562000
LjG1.1_chr2	RepeatMasker	DNA/Mite	7698963	7699051	.	+	.	ID=LotjaGi2re1v0562100
LjG1.1_chr2	RepeatMasker	LTR	7699883	7699981	.	+	.	ID=LotjaGi2re1v0562200
LjG1.1_chr2	RepeatMasker	Simple_repeat	7701132	7701151	.	+	.	ID=LotjaGi2re1v0562300
LjG1.1_chr2	RepeatMasker	DNA/Mite	7704207	7704319	.	+	.	ID=LotjaGi2re1v0562400
LjG1.1_chr2	RepeatMasker	LTR	7704691	7704750	.	-	.	ID=LotjaGi2re1v0562500
LjG1.1_chr2	RepeatMasker	LTR	7704734	7704832	.	-	.	ID=LotjaGi2re1v0562600
LjG1.1_chr2	RepeatMasker	DNA/Mite	7704844	7704969	.	+	.	ID=LotjaGi2re1v0562700
LjG1.1_chr2	RepeatMasker	DNA/Mite	7705541	7705801	.	+	.	ID=LotjaGi2re1v0562800
LjG1.1_chr2	RepeatMasker	DNA/Mite	7709066	7709182	.	+	.	ID=LotjaGi2re1v0562900
LjG1.1_chr2	RepeatMasker	LTR	7709070	7709241	.	-	.	ID=LotjaGi2re1v0563000
LjG1.1_chr2	RepeatMasker	LTR	7709183	7709286	.	+	.	ID=LotjaGi2re1v0563100
LjG1.1_chr2	RepeatMasker	Low_complexity	7709289	7709317	.	+	.	ID=LotjaGi2re1v0563200
LjG1.1_chr2	RepeatMasker	Low_complexity	7709331	7709394	.	+	.	ID=LotjaGi2re1v0563300
LjG1.1_chr2	RepeatMasker	LTR	7709402	7709503	.	-	.	ID=LotjaGi2re1v0563400
LjG1.1_chr2	RepeatMasker	DNA/Mite	7709477	7709593	.	-	.	ID=LotjaGi2re1v0563500
LjG1.1_chr2	RepeatMasker	LTR	7710404	7710518	.	+	.	ID=LotjaGi2re1v0563600
LjG1.1_chr2	RepeatMasker	Simple_repeat	7712982	7713005	.	+	.	ID=LotjaGi2re1v0563700
LjG1.1_chr2	RepeatMasker	Low_complexity	7713830	7713889	.	+	.	ID=LotjaGi2re1v0563800
LjG1.1_chr2	RepeatMasker	Low_complexity	7715066	7715111	.	+	.	ID=LotjaGi2re1v0563900
LjG1.1_chr2	RepeatMasker	Low_complexity	7715319	7715424	.	+	.	ID=LotjaGi2re1v0564000
LjG1.1_chr2	RepeatMasker	DNA/Mite	7715537	7715728	.	-	.	ID=LotjaGi2re1v0564100
LjG1.1_chr2	RepeatMasker	LTR	7715783	7715913	.	-	.	ID=LotjaGi2re1v0564200
LjG1.1_chr2	RepeatMasker	Low_complexity	7715933	7715986	.	+	.	ID=LotjaGi2re1v0564300
LjG1.1_chr2	RepeatMasker	Low_complexity	7716121	7716177	.	+	.	ID=LotjaGi2re1v0564400
LjG1.1_chr2	RepeatMasker	Low_complexity	7716444	7716539	.	+	.	ID=LotjaGi2re1v0564500
LjG1.1_chr2	RepeatMasker	LTR	7716562	7716911	.	-	.	ID=LotjaGi2re1v0564600
LjG1.1_chr2	RepeatMasker	LTR	7716944	7717003	.	-	.	ID=LotjaGi2re1v0564700
LjG1.1_chr2	RepeatMasker	Low_complexity	7717004	7717048	.	+	.	ID=LotjaGi2re1v0564800
LjG1.1_chr2	RepeatMasker	Low_complexity	7717065	7717133	.	+	.	ID=LotjaGi2re1v0564900
LjG1.1_chr2	RepeatMasker	Low_complexity	7717197	7717232	.	+	.	ID=LotjaGi2re1v0565000
LjG1.1_chr2	RepeatMasker	LTR	7717955	7718361	.	-	.	ID=LotjaGi2re1v0565100
LjG1.1_chr2	RepeatMasker	Low_complexity	7718536	7718581	.	+	.	ID=LotjaGi2re1v0565200
LjG1.1_chr2	RepeatMasker	Low_complexity	7718635	7718697	.	+	.	ID=LotjaGi2re1v0565300
LjG1.1_chr2	RepeatMasker	Low_complexity	7718662	7718704	.	+	.	ID=LotjaGi2re1v0565400
LjG1.1_chr2	RepeatMasker	Low_complexity	7718753	7718802	.	+	.	ID=LotjaGi2re1v0565500
LjG1.1_chr2	RepeatMasker	LTR	7718910	7718989	.	-	.	ID=LotjaGi2re1v0565600
LjG1.1_chr2	RepeatMasker	LTR	7719232	7719366	.	-	.	ID=LotjaGi2re1v0565700
LjG1.1_chr2	RepeatMasker	LTR	7719371	7719482	.	-	.	ID=LotjaGi2re1v0565800
LjG1.1_chr2	RepeatMasker	LTR	7720025	7720248	.	-	.	ID=LotjaGi2re1v0565900
LjG1.1_chr2	RepeatMasker	LTR/Copia	7720462	7725552	.	+	.	ID=LotjaGi2re1v0566000
LjG1.1_chr2	RepeatMasker	LTR	7725772	7726173	.	-	.	ID=LotjaGi2re1v0566100
LjG1.1_chr2	RepeatMasker	Low_complexity	7726978	7727029	.	+	.	ID=LotjaGi2re1v0566200
LjG1.1_chr2	RepeatMasker	Low_complexity	7727053	7727080	.	+	.	ID=LotjaGi2re1v0566300
LjG1.1_chr2	RepeatMasker	LTR	7728217	7728399	.	-	.	ID=LotjaGi2re1v0566400
LjG1.1_chr2	RepeatMasker	LTR	7730021	7732086	.	-	.	ID=LotjaGi2re1v0566500
LjG1.1_chr2	RepeatMasker	Low_complexity	7732293	7732322	.	+	.	ID=LotjaGi2re1v0566600
LjG1.1_chr2	RepeatMasker	Low_complexity	7732534	7732577	.	+	.	ID=LotjaGi2re1v0566700
LjG1.1_chr2	RepeatMasker	LTR/Gypsy	7732716	7733830	.	+	.	ID=LotjaGi2re1v0566800
LjG1.1_chr2	RepeatMasker	Low_complexity	7734338	7734382	.	+	.	ID=LotjaGi2re1v0566900
LjG1.1_chr2	RepeatMasker	Low_complexity	7734344	7734393	.	+	.	ID=LotjaGi2re1v0567000
LjG1.1_chr2	RepeatMasker	Simple_repeat	7735365	7735386	.	+	.	ID=LotjaGi2re1v0567100
LjG1.1_chr2	RepeatMasker	LTR	7735387	7735440	.	-	.	ID=LotjaGi2re1v0567200
LjG1.1_chr2	RepeatMasker	Simple_repeat	7736456	7736479	.	+	.	ID=LotjaGi2re1v0567300
LjG1.1_chr2	RepeatMasker	Simple_repeat	7736585	7736668	.	+	.	ID=LotjaGi2re1v0567400
LjG1.1_chr2	RepeatMasker	Low_complexity	7736718	7736775	.	+	.	ID=LotjaGi2re1v0567500
LjG1.1_chr2	RepeatMasker	LTR/Gypsy	7738545	7739854	.	+	.	ID=LotjaGi2re1v0567600
LjG1.1_chr2	RepeatMasker	LTR/Gypsy	7739990	7743051	.	+	.	ID=LotjaGi2re1v0567700
LjG1.1_chr2	RepeatMasker	DNA/Mite	7743052	7743982	.	-	.	ID=LotjaGi2re1v0567800
LjG1.1_chr2	RepeatMasker	LTR/Gypsy	7743983	7751456	.	+	.	ID=LotjaGi2re1v0567900
LjG1.1_chr2	RepeatMasker	LTR/Gypsy	7751537	7751707	.	+	.	ID=LotjaGi2re1v0568000
LjG1.1_chr2	RepeatMasker	LTR	7751708	7752568	.	+	.	ID=LotjaGi2re1v0568100
LjG1.1_chr2	RepeatMasker	LTR/Gypsy	7752681	7752787	.	+	.	ID=LotjaGi2re1v0568200
LjG1.1_chr2	RepeatMasker	Simple_repeat	7752873	7752941	.	+	.	ID=LotjaGi2re1v0568300
LjG1.1_chr2	RepeatMasker	Low_complexity	7753006	7753063	.	+	.	ID=LotjaGi2re1v0568400
LjG1.1_chr2	RepeatMasker	LTR	7753335	7753587	.	-	.	ID=LotjaGi2re1v0568500
LjG1.1_chr2	RepeatMasker	Simple_repeat	7753649	7753692	.	+	.	ID=LotjaGi2re1v0568600
LjG1.1_chr2	RepeatMasker	Simple_repeat	7753761	7753801	.	+	.	ID=LotjaGi2re1v0568700
LjG1.1_chr2	RepeatMasker	LTR/Copia	7757166	7757585	.	-	.	ID=LotjaGi2re1v0568800
LjG1.1_chr2	RepeatMasker	LTR/Copia	7758211	7759067	.	-	.	ID=LotjaGi2re1v0568900
LjG1.1_chr2	RepeatMasker	LTR	7759085	7759962	.	-	.	ID=LotjaGi2re1v0569000
LjG1.1_chr2	RepeatMasker	LTR/Copia	7759963	7760161	.	-	.	ID=LotjaGi2re1v0569100
LjG1.1_chr2	RepeatMasker	Low_complexity	7760589	7760656	.	+	.	ID=LotjaGi2re1v0569200
LjG1.1_chr2	RepeatMasker	Low_complexity	7760721	7760755	.	+	.	ID=LotjaGi2re1v0569300
LjG1.1_chr2	RepeatMasker	Low_complexity	7760766	7760814	.	+	.	ID=LotjaGi2re1v0569400
LjG1.1_chr2	RepeatMasker	Low_complexity	7760903	7760970	.	+	.	ID=LotjaGi2re1v0569500
LjG1.1_chr2	RepeatMasker	LTR	7761069	7761080	.	-	.	ID=LotjaGi2re1v0569600
LjG1.1_chr2	RepeatMasker	DNA/Mite	7761081	7761226	.	-	.	ID=LotjaGi2re1v0569700
LjG1.1_chr2	RepeatMasker	LTR	7761227	7761278	.	-	.	ID=LotjaGi2re1v0569800
LjG1.1_chr2	RepeatMasker	DNA/Mite	7761279	7761421	.	-	.	ID=LotjaGi2re1v0569900
LjG1.1_chr2	RepeatMasker	LTR	7761422	7761508	.	-	.	ID=LotjaGi2re1v0570000
LjG1.1_chr2	RepeatMasker	rRNA	7764983	7765772	.	+	.	ID=LotjaGi2re1v0570100
LjG1.1_chr2	RepeatMasker	rRNA	7765777	7765864	.	-	.	ID=LotjaGi2re1v0570200
LjG1.1_chr2	RepeatMasker	LTR	7765937	7765976	.	+	.	ID=LotjaGi2re1v0570300
LjG1.1_chr2	RepeatMasker	LTR/Copia	7767380	7771862	.	-	.	ID=LotjaGi2re1v0570400
LjG1.1_chr2	RepeatMasker	Simple_repeat	7771863	7771887	.	+	.	ID=LotjaGi2re1v0570500
LjG1.1_chr2	RepeatMasker	LTR/Copia	7771888	7772150	.	-	.	ID=LotjaGi2re1v0570600
LjG1.1_chr2	RepeatMasker	LTR	7772128	7772326	.	-	.	ID=LotjaGi2re1v0570700
LjG1.1_chr2	RepeatMasker	LTR	7772151	7775699	.	+	.	ID=LotjaGi2re1v0570800
LjG1.1_chr2	RepeatMasker	LTR	7775638	7775716	.	-	.	ID=LotjaGi2re1v0570900
LjG1.1_chr2	RepeatMasker	LTR/Copia	7775700	7778643	.	-	.	ID=LotjaGi2re1v0571000
LjG1.1_chr2	RepeatMasker	Low_complexity	7779093	7779114	.	+	.	ID=LotjaGi2re1v0571100
LjG1.1_chr2	RepeatMasker	Low_complexity	7779209	7779280	.	+	.	ID=LotjaGi2re1v0571200
LjG1.1_chr2	RepeatMasker	LTR/Copia	7780085	7783656	.	-	.	ID=LotjaGi2re1v0571300
LjG1.1_chr2	RepeatMasker	LTR	7783657	7783787	.	+	.	ID=LotjaGi2re1v0571400
LjG1.1_chr2	RepeatMasker	LTR	7784148	7784589	.	-	.	ID=LotjaGi2re1v0571500
LjG1.1_chr2	RepeatMasker	LTR	7784232	7787124	.	+	.	ID=LotjaGi2re1v0571600
LjG1.1_chr2	RepeatMasker	LTR	7787496	7787901	.	-	.	ID=LotjaGi2re1v0571700
LjG1.1_chr2	RepeatMasker	LTR/Copia	7787902	7788763	.	-	.	ID=LotjaGi2re1v0571800
LjG1.1_chr2	RepeatMasker	DNA/Mite	7789175	7789489	.	+	.	ID=LotjaGi2re1v0571900
LjG1.1_chr2	RepeatMasker	Simple_repeat	7789490	7789518	.	+	.	ID=LotjaGi2re1v0572000
LjG1.1_chr2	RepeatMasker	DNA/Mite	7789519	7789548	.	+	.	ID=LotjaGi2re1v0572100
LjG1.1_chr2	RepeatMasker	Low_complexity	7794484	7794519	.	+	.	ID=LotjaGi2re1v0572200
LjG1.1_chr2	RepeatMasker	LTR	7800219	7800317	.	+	.	ID=LotjaGi2re1v0572300
LjG1.1_chr2	RepeatMasker	Simple_repeat	7800318	7800352	.	+	.	ID=LotjaGi2re1v0572400
LjG1.1_chr2	RepeatMasker	LTR	7800353	7802868	.	+	.	ID=LotjaGi2re1v0572500
LjG1.1_chr2	RepeatMasker	Simple_repeat	7802869	7802922	.	+	.	ID=LotjaGi2re1v0572600
LjG1.1_chr2	RepeatMasker	LTR	7802923	7803907	.	+	.	ID=LotjaGi2re1v0572700
LjG1.1_chr2	RepeatMasker	LTR/Copia	7803938	7805841	.	-	.	ID=LotjaGi2re1v0572800
LjG1.1_chr2	RepeatMasker	LTR/Gypsy	7805876	7818286	.	+	.	ID=LotjaGi2re1v0572900
LjG1.1_chr2	RepeatMasker	LTR/Copia	7818272	7822190	.	+	.	ID=LotjaGi2re1v0573000
LjG1.1_chr2	RepeatMasker	LTR	7821410	7822552	.	+	.	ID=LotjaGi2re1v0573100
LjG1.1_chr2	RepeatMasker	LTR	7822551	7826078	.	-	.	ID=LotjaGi2re1v0573200
LjG1.1_chr2	RepeatMasker	LTR	7826079	7836616	.	-	.	ID=LotjaGi2re1v0573300
LjG1.1_chr2	RepeatMasker	LTR	7836603	7837160	.	-	.	ID=LotjaGi2re1v0573400
LjG1.1_chr2	RepeatMasker	LTR	7837161	7837447	.	+	.	ID=LotjaGi2re1v0573500
LjG1.1_chr2	RepeatMasker	LTR	7837439	7844666	.	-	.	ID=LotjaGi2re1v0573600
LjG1.1_chr2	RepeatMasker	LTR	7844667	7852518	.	+	.	ID=LotjaGi2re1v0573700
LjG1.1_chr2	RepeatMasker	Simple_repeat	7852519	7852550	.	+	.	ID=LotjaGi2re1v0573800
LjG1.1_chr2	RepeatMasker	LTR	7852551	7856785	.	+	.	ID=LotjaGi2re1v0573900
LjG1.1_chr2	RepeatMasker	LTR	7856786	7860327	.	-	.	ID=LotjaGi2re1v0574000
LjG1.1_chr2	RepeatMasker	LTR	7860325	7860863	.	+	.	ID=LotjaGi2re1v0574100
LjG1.1_chr2	RepeatMasker	LTR/Gypsy	7860862	7864760	.	+	.	ID=LotjaGi2re1v0574200
LjG1.1_chr2	RepeatMasker	LTR	7864754	7864993	.	+	.	ID=LotjaGi2re1v0574300
LjG1.1_chr2	RepeatMasker	LTR	7864994	7868421	.	+	.	ID=LotjaGi2re1v0574400
LjG1.1_chr2	RepeatMasker	LTR	7868401	7868572	.	+	.	ID=LotjaGi2re1v0574500
LjG1.1_chr2	RepeatMasker	LTR	7868573	7868667	.	-	.	ID=LotjaGi2re1v0574600
LjG1.1_chr2	RepeatMasker	LTR	7868572	7873251	.	+	.	ID=LotjaGi2re1v0574700
LjG1.1_chr2	RepeatMasker	LTR	7873252	7874236	.	+	.	ID=LotjaGi2re1v0574800
LjG1.1_chr2	RepeatMasker	Low_complexity	7874355	7874414	.	+	.	ID=LotjaGi2re1v0574900
LjG1.1_chr2	RepeatMasker	LTR/Gypsy	7875460	7877872	.	-	.	ID=LotjaGi2re1v0575000
LjG1.1_chr2	RepeatMasker	LTR/Gypsy	7877983	7878028	.	-	.	ID=LotjaGi2re1v0575100
LjG1.1_chr2	RepeatMasker	Low_complexity	7879263	7879335	.	+	.	ID=LotjaGi2re1v0575200
LjG1.1_chr2	RepeatMasker	LTR/Gypsy	7879441	7879964	.	-	.	ID=LotjaGi2re1v0575300
LjG1.1_chr2	RepeatMasker	LTR	7879967	7885058	.	+	.	ID=LotjaGi2re1v0575400
LjG1.1_chr2	RepeatMasker	LTR	7885925	7887748	.	-	.	ID=LotjaGi2re1v0575500
LjG1.1_chr2	RepeatMasker	Simple_repeat	7888734	7888759	.	+	.	ID=LotjaGi2re1v0575600
LjG1.1_chr2	RepeatMasker	LTR	7889681	7895344	.	-	.	ID=LotjaGi2re1v0575700
LjG1.1_chr2	RepeatMasker	Low_complexity	7895453	7895521	.	+	.	ID=LotjaGi2re1v0575800
LjG1.1_chr2	RepeatMasker	LTR	7895635	7896099	.	-	.	ID=LotjaGi2re1v0575900
LjG1.1_chr2	RepeatMasker	Low_complexity	7896185	7896306	.	+	.	ID=LotjaGi2re1v0576000
LjG1.1_chr2	RepeatMasker	LTR	7897616	7898900	.	+	.	ID=LotjaGi2re1v0576100
LjG1.1_chr2	RepeatMasker	LTR/Gypsy	7898795	7899016	.	+	.	ID=LotjaGi2re1v0576200
LjG1.1_chr2	RepeatMasker	LTR	7899228	7900418	.	+	.	ID=LotjaGi2re1v0576300
LjG1.1_chr2	RepeatMasker	LTR/Gypsy	7900573	7900595	.	+	.	ID=LotjaGi2re1v0576400
LjG1.1_chr2	RepeatMasker	LTR	7900596	7900682	.	+	.	ID=LotjaGi2re1v0576500
LjG1.1_chr2	RepeatMasker	LTR/Gypsy	7900683	7900741	.	+	.	ID=LotjaGi2re1v0576600
LjG1.1_chr2	RepeatMasker	LTR	7900882	7901346	.	-	.	ID=LotjaGi2re1v0576700
LjG1.1_chr2	RepeatMasker	Low_complexity	7901432	7901553	.	+	.	ID=LotjaGi2re1v0576800
LjG1.1_chr2	RepeatMasker	LTR	7902863	7904148	.	+	.	ID=LotjaGi2re1v0576900
LjG1.1_chr2	RepeatMasker	LTR	7904111	7904156	.	-	.	ID=LotjaGi2re1v0577000
LjG1.1_chr2	RepeatMasker	LTR	7904141	7904217	.	-	.	ID=LotjaGi2re1v0577100
LjG1.1_chr2	RepeatMasker	LTR	7904268	7907742	.	-	.	ID=LotjaGi2re1v0577200
LjG1.1_chr2	RepeatMasker	LTR	7907743	7917384	.	+	.	ID=LotjaGi2re1v0577300
LjG1.1_chr2	RepeatMasker	LTR/Copia	7915062	7917384	.	+	.	ID=LotjaGi2re1v0577400
LjG1.1_chr2	RepeatMasker	LTR	7917387	7917517	.	-	.	ID=LotjaGi2re1v0577500
LjG1.1_chr2	RepeatMasker	Low_complexity	7918534	7918606	.	+	.	ID=LotjaGi2re1v0577600
LjG1.1_chr2	RepeatMasker	LTR/Gypsy	7918746	7918837	.	-	.	ID=LotjaGi2re1v0577700
LjG1.1_chr2	RepeatMasker	LTR/Gypsy	7918923	7919141	.	-	.	ID=LotjaGi2re1v0577800
LjG1.1_chr2	RepeatMasker	LTR	7919251	7922854	.	-	.	ID=LotjaGi2re1v0577900
LjG1.1_chr2	RepeatMasker	LTR	7920414	7924258	.	+	.	ID=LotjaGi2re1v0578000
LjG1.1_chr2	RepeatMasker	LTR	7925125	7926948	.	-	.	ID=LotjaGi2re1v0578100
LjG1.1_chr2	RepeatMasker	Simple_repeat	7927932	7927957	.	+	.	ID=LotjaGi2re1v0578200
LjG1.1_chr2	RepeatMasker	LTR	7929088	7931007	.	-	.	ID=LotjaGi2re1v0578300
LjG1.1_chr2	RepeatMasker	LTR	7931011	7933471	.	-	.	ID=LotjaGi2re1v0578400
LjG1.1_chr2	RepeatMasker	LTR	7933477	7933622	.	-	.	ID=LotjaGi2re1v0578500
LjG1.1_chr2	RepeatMasker	LTR/Copia	7933623	7935786	.	+	.	ID=LotjaGi2re1v0578600
LjG1.1_chr2	RepeatMasker	LTR/Gypsy	7935892	7935959	.	+	.	ID=LotjaGi2re1v0578700
LjG1.1_chr2	RepeatMasker	Low_complexity	7936296	7936330	.	+	.	ID=LotjaGi2re1v0578800
LjG1.1_chr2	RepeatMasker	Low_complexity	7936501	7936531	.	+	.	ID=LotjaGi2re1v0578900
LjG1.1_chr2	RepeatMasker	LTR	7938847	7938943	.	+	.	ID=LotjaGi2re1v0579000
LjG1.1_chr2	RepeatMasker	LTR/Gypsy	7938944	7939031	.	+	.	ID=LotjaGi2re1v0579100
LjG1.1_chr2	RepeatMasker	LTR/Gypsy	7939436	7939756	.	+	.	ID=LotjaGi2re1v0579200
LjG1.1_chr2	RepeatMasker	LTR	7940653	7940760	.	+	.	ID=LotjaGi2re1v0579300
LjG1.1_chr2	RepeatMasker	LTR	7940820	7948661	.	+	.	ID=LotjaGi2re1v0579400
LjG1.1_chr2	RepeatMasker	Simple_repeat	7948662	7948692	.	+	.	ID=LotjaGi2re1v0579500
LjG1.1_chr2	RepeatMasker	LTR	7948693	7952919	.	+	.	ID=LotjaGi2re1v0579600
LjG1.1_chr2	RepeatMasker	LTR	7953028	7953109	.	+	.	ID=LotjaGi2re1v0579700
LjG1.1_chr2	RepeatMasker	LTR/Gypsy	7953028	7953095	.	+	.	ID=LotjaGi2re1v0579800
LjG1.1_chr2	RepeatMasker	Low_complexity	7953432	7953466	.	+	.	ID=LotjaGi2re1v0579900
LjG1.1_chr2	RepeatMasker	Low_complexity	7953637	7953667	.	+	.	ID=LotjaGi2re1v0580000
LjG1.1_chr2	RepeatMasker	LTR/Gypsy	7955494	7955565	.	+	.	ID=LotjaGi2re1v0580100
LjG1.1_chr2	RepeatMasker	LTR/Gypsy	7956008	7956084	.	-	.	ID=LotjaGi2re1v0580200
LjG1.1_chr2	RepeatMasker	LTR	7956036	7956073	.	+	.	ID=LotjaGi2re1v0580300
LjG1.1_chr2	RepeatMasker	LTR	7956073	7965200	.	+	.	ID=LotjaGi2re1v0580400
LjG1.1_chr2	RepeatMasker	LTR/Gypsy	7956074	7956106	.	+	.	ID=LotjaGi2re1v0580500
LjG1.1_chr2	RepeatMasker	LTR	7965142	7972890	.	-	.	ID=LotjaGi2re1v0580600
LjG1.1_chr2	RepeatMasker	LTR/Copia	7972889	7974231	.	-	.	ID=LotjaGi2re1v0580700
LjG1.1_chr2	RepeatMasker	LTR	7974234	7978321	.	-	.	ID=LotjaGi2re1v0580800
LjG1.1_chr2	RepeatMasker	LTR	7978264	7979623	.	+	.	ID=LotjaGi2re1v0580900
LjG1.1_chr2	RepeatMasker	Simple_repeat	7979624	7979667	.	+	.	ID=LotjaGi2re1v0581000
LjG1.1_chr2	RepeatMasker	LTR	7979668	7979983	.	+	.	ID=LotjaGi2re1v0581100
LjG1.1_chr2	RepeatMasker	LTR/Copia	7979981	7981292	.	+	.	ID=LotjaGi2re1v0581200
LjG1.1_chr2	RepeatMasker	LTR/Gypsy	7981741	7981795	.	+	.	ID=LotjaGi2re1v0581300
LjG1.1_chr2	RepeatMasker	LTR	7981796	7982223	.	+	.	ID=LotjaGi2re1v0581400
LjG1.1_chr2	RepeatMasker	LTR	7982224	7983214	.	-	.	ID=LotjaGi2re1v0581500
LjG1.1_chr2	RepeatMasker	LTR/Copia	7983233	7986248	.	-	.	ID=LotjaGi2re1v0581600
LjG1.1_chr2	RepeatMasker	LTR	7983235	7987306	.	+	.	ID=LotjaGi2re1v0581700
LjG1.1_chr2	RepeatMasker	LTR/Gypsy	7987303	7991048	.	-	.	ID=LotjaGi2re1v0581800
LjG1.1_chr2	RepeatMasker	LTR	7991048	7996748	.	-	.	ID=LotjaGi2re1v0581900
LjG1.1_chr2	RepeatMasker	Simple_repeat	7998394	7998419	.	+	.	ID=LotjaGi2re1v0582000
LjG1.1_chr2	RepeatMasker	Low_complexity	7999295	7999317	.	+	.	ID=LotjaGi2re1v0582100
LjG1.1_chr2	RepeatMasker	LTR/Gypsy	7999458	7999638	.	-	.	ID=LotjaGi2re1v0582200
LjG1.1_chr2	RepeatMasker	Simple_repeat	7999752	7999789	.	+	.	ID=LotjaGi2re1v0582300
LjG1.1_chr2	RepeatMasker	Low_complexity	8000228	8000269	.	+	.	ID=LotjaGi2re1v0582400
LjG1.1_chr2	RepeatMasker	Low_complexity	8000514	8000555	.	+	.	ID=LotjaGi2re1v0582500
LjG1.1_chr2	RepeatMasker	Low_complexity	8002066	8002150	.	+	.	ID=LotjaGi2re1v0582600
LjG1.1_chr2	RepeatMasker	Low_complexity	8002232	8002266	.	+	.	ID=LotjaGi2re1v0582700
LjG1.1_chr2	RepeatMasker	LTR	8002394	8004620	.	+	.	ID=LotjaGi2re1v0582800
LjG1.1_chr2	RepeatMasker	LTR/Gypsy	8002621	8007685	.	+	.	ID=LotjaGi2re1v0582900
LjG1.1_chr2	RepeatMasker	LTR/Gypsy	8007686	8007962	.	+	.	ID=LotjaGi2re1v0583000
LjG1.1_chr2	RepeatMasker	LTR/Gypsy	8011302	8011720	.	+	.	ID=LotjaGi2re1v0583100
LjG1.1_chr2	RepeatMasker	LTR	8011721	8015212	.	+	.	ID=LotjaGi2re1v0583200
LjG1.1_chr2	RepeatMasker	LTR	8015213	8026702	.	+	.	ID=LotjaGi2re1v0583300
LjG1.1_chr2	RepeatMasker	LTR	8026703	8027516	.	+	.	ID=LotjaGi2re1v0583400
LjG1.1_chr2	RepeatMasker	LTR	8028750	8028866	.	-	.	ID=LotjaGi2re1v0583500
LjG1.1_chr2	RepeatMasker	Low_complexity	8029978	8030056	.	+	.	ID=LotjaGi2re1v0583600
LjG1.1_chr2	RepeatMasker	Simple_repeat	8030494	8030524	.	+	.	ID=LotjaGi2re1v0583700
LjG1.1_chr2	RepeatMasker	Low_complexity	8031582	8031610	.	+	.	ID=LotjaGi2re1v0583800
LjG1.1_chr2	RepeatMasker	Low_complexity	8032062	8032083	.	+	.	ID=LotjaGi2re1v0583900
LjG1.1_chr2	RepeatMasker	LTR/Gypsy	8034768	8044482	.	-	.	ID=LotjaGi2re1v0584000
LjG1.1_chr2	RepeatMasker	Simple_repeat	8045650	8045679	.	+	.	ID=LotjaGi2re1v0584100
LjG1.1_chr2	RepeatMasker	LTR/Gypsy	8045808	8046246	.	+	.	ID=LotjaGi2re1v0584200
LjG1.1_chr2	RepeatMasker	LTR/Gypsy	8046340	8046465	.	+	.	ID=LotjaGi2re1v0584300
LjG1.1_chr2	RepeatMasker	LTR	8049514	8050139	.	+	.	ID=LotjaGi2re1v0584400
LjG1.1_chr2	RepeatMasker	LTR	8050163	8051213	.	-	.	ID=LotjaGi2re1v0584500
LjG1.1_chr2	RepeatMasker	LTR	8051212	8052418	.	-	.	ID=LotjaGi2re1v0584600
LjG1.1_chr2	RepeatMasker	LTR	8052418	8052513	.	-	.	ID=LotjaGi2re1v0584700
LjG1.1_chr2	RepeatMasker	LTR/Gypsy	8052513	8056606	.	+	.	ID=LotjaGi2re1v0584800
LjG1.1_chr2	RepeatMasker	LTR	8055317	8061153	.	+	.	ID=LotjaGi2re1v0584900
LjG1.1_chr2	RepeatMasker	LTR/Gypsy	8059758	8063864	.	+	.	ID=LotjaGi2re1v0585000
LjG1.1_chr2	RepeatMasker	LTR	8063850	8066772	.	-	.	ID=LotjaGi2re1v0585100
LjG1.1_chr2	RepeatMasker	LTR	8066769	8070707	.	+	.	ID=LotjaGi2re1v0585200
LjG1.1_chr2	RepeatMasker	LTR	8070690	8070780	.	-	.	ID=LotjaGi2re1v0585300
LjG1.1_chr2	RepeatMasker	Low_complexity	8071614	8071634	.	+	.	ID=LotjaGi2re1v0585400
LjG1.1_chr2	RepeatMasker	Low_complexity	8071711	8071731	.	+	.	ID=LotjaGi2re1v0585500
LjG1.1_chr2	RepeatMasker	LTR/Gypsy	8071935	8072648	.	+	.	ID=LotjaGi2re1v0585600
LjG1.1_chr2	RepeatMasker	LTR	8072774	8073126	.	-	.	ID=LotjaGi2re1v0585700
LjG1.1_chr2	RepeatMasker	LTR/Gypsy	8072850	8073125	.	+	.	ID=LotjaGi2re1v0585800
LjG1.1_chr2	RepeatMasker	LTR	8073142	8073295	.	-	.	ID=LotjaGi2re1v0585900
LjG1.1_chr2	RepeatMasker	LTR	8073391	8073467	.	+	.	ID=LotjaGi2re1v0586000
LjG1.1_chr2	RepeatMasker	LTR/Copia	8073619	8073853	.	+	.	ID=LotjaGi2re1v0586100
LjG1.1_chr2	RepeatMasker	LTR	8073644	8073936	.	+	.	ID=LotjaGi2re1v0586200
LjG1.1_chr2	RepeatMasker	LTR/Copia	8074753	8074935	.	+	.	ID=LotjaGi2re1v0586300
LjG1.1_chr2	RepeatMasker	DNA/Mite	8077295	8077380	.	-	.	ID=LotjaGi2re1v0586400
LjG1.1_chr2	RepeatMasker	Low_complexity	8078268	8078331	.	+	.	ID=LotjaGi2re1v0586500
LjG1.1_chr2	RepeatMasker	Low_complexity	8078365	8078396	.	+	.	ID=LotjaGi2re1v0586600
LjG1.1_chr2	RepeatMasker	Low_complexity	8078569	8078684	.	+	.	ID=LotjaGi2re1v0586700
LjG1.1_chr2	RepeatMasker	LTR/Copia	8080488	8080639	.	+	.	ID=LotjaGi2re1v0586800
LjG1.1_chr2	RepeatMasker	LTR	8080786	8080895	.	-	.	ID=LotjaGi2re1v0586900
LjG1.1_chr2	RepeatMasker	LTR/Copia	8080896	8080913	.	+	.	ID=LotjaGi2re1v0587000
LjG1.1_chr2	RepeatMasker	Low_complexity	8081255	8081289	.	+	.	ID=LotjaGi2re1v0587100
LjG1.1_chr2	RepeatMasker	Low_complexity	8082439	8082496	.	+	.	ID=LotjaGi2re1v0587200
LjG1.1_chr2	RepeatMasker	LTR	8082708	8082796	.	-	.	ID=LotjaGi2re1v0587300
LjG1.1_chr2	RepeatMasker	LTR	8082772	8082826	.	-	.	ID=LotjaGi2re1v0587400
LjG1.1_chr2	RepeatMasker	LINE	8083050	8083223	.	-	.	ID=LotjaGi2re1v0587500
LjG1.1_chr2	RepeatMasker	Simple_repeat	8083912	8083933	.	+	.	ID=LotjaGi2re1v0587600
LjG1.1_chr2	RepeatMasker	LTR/Copia	8084461	8084756	.	-	.	ID=LotjaGi2re1v0587700
LjG1.1_chr2	RepeatMasker	DNA/Mite	8085908	8086307	.	+	.	ID=LotjaGi2re1v0587800
LjG1.1_chr2	RepeatMasker	LTR	8086229	8086456	.	+	.	ID=LotjaGi2re1v0587900
LjG1.1_chr2	RepeatMasker	LINE	8086460	8086519	.	-	.	ID=LotjaGi2re1v0588000
LjG1.1_chr2	RepeatMasker	Simple_repeat	8086520	8086539	.	+	.	ID=LotjaGi2re1v0588100
LjG1.1_chr2	RepeatMasker	LINE	8086540	8086949	.	-	.	ID=LotjaGi2re1v0588200
LjG1.1_chr2	RepeatMasker	LTR/Gypsy	8088013	8088374	.	-	.	ID=LotjaGi2re1v0588300
LjG1.1_chr2	RepeatMasker	Low_complexity	8090366	8090408	.	+	.	ID=LotjaGi2re1v0588400
LjG1.1_chr2	RepeatMasker	LTR	8090758	8090820	.	+	.	ID=LotjaGi2re1v0588500
LjG1.1_chr2	RepeatMasker	LTR	8091366	8091452	.	-	.	ID=LotjaGi2re1v0588600
LjG1.1_chr2	RepeatMasker	LTR	8093754	8096237	.	-	.	ID=LotjaGi2re1v0588700
LjG1.1_chr2	RepeatMasker	LTR	8096244	8099111	.	+	.	ID=LotjaGi2re1v0588800
LjG1.1_chr2	RepeatMasker	Low_complexity	8100706	8100731	.	+	.	ID=LotjaGi2re1v0588900
LjG1.1_chr2	RepeatMasker	LTR	8101512	8101745	.	+	.	ID=LotjaGi2re1v0589000
LjG1.1_chr2	RepeatMasker	DNA/Mite	8102423	8102642	.	+	.	ID=LotjaGi2re1v0589100
LjG1.1_chr2	RepeatMasker	LTR	8102734	8102899	.	+	.	ID=LotjaGi2re1v0589200
LjG1.1_chr2	RepeatMasker	LTR	8102761	8102924	.	-	.	ID=LotjaGi2re1v0589300
LjG1.1_chr2	RepeatMasker	LTR	8103253	8103567	.	-	.	ID=LotjaGi2re1v0589400
LjG1.1_chr2	RepeatMasker	LTR	8104123	8104320	.	-	.	ID=LotjaGi2re1v0589500
LjG1.1_chr2	RepeatMasker	Low_complexity	8106105	8106156	.	+	.	ID=LotjaGi2re1v0589600
LjG1.1_chr2	RepeatMasker	DNA/Mite	8106314	8106475	.	+	.	ID=LotjaGi2re1v0589700
LjG1.1_chr2	RepeatMasker	Low_complexity	8106622	8106670	.	+	.	ID=LotjaGi2re1v0589800
LjG1.1_chr2	RepeatMasker	RC/Helitron	8106746	8107396	.	-	.	ID=LotjaGi2re1v0589900
LjG1.1_chr2	RepeatMasker	DNA/Mite	8107442	8108070	.	+	.	ID=LotjaGi2re1v0590000
LjG1.1_chr2	RepeatMasker	LTR	8108120	8108319	.	+	.	ID=LotjaGi2re1v0590100
LjG1.1_chr2	RepeatMasker	Low_complexity	8108511	8108617	.	+	.	ID=LotjaGi2re1v0590200
LjG1.1_chr2	RepeatMasker	LTR	8108871	8109003	.	+	.	ID=LotjaGi2re1v0590300
LjG1.1_chr2	RepeatMasker	Low_complexity	8109305	8109379	.	+	.	ID=LotjaGi2re1v0590400
LjG1.1_chr2	RepeatMasker	LTR	8113036	8113164	.	-	.	ID=LotjaGi2re1v0590500
LjG1.1_chr2	RepeatMasker	LTR/Copia	8113043	8113386	.	+	.	ID=LotjaGi2re1v0590600
LjG1.1_chr2	RepeatMasker	LTR	8113153	8113387	.	-	.	ID=LotjaGi2re1v0590700
LjG1.1_chr2	RepeatMasker	Simple_repeat	8114437	8114644	.	+	.	ID=LotjaGi2re1v0590800
LjG1.1_chr2	RepeatMasker	Simple_repeat	8114665	8115091	.	+	.	ID=LotjaGi2re1v0590900
LjG1.1_chr2	RepeatMasker	Low_complexity	8115713	8115774	.	+	.	ID=LotjaGi2re1v0591000
LjG1.1_chr2	RepeatMasker	LTR	8117534	8117653	.	+	.	ID=LotjaGi2re1v0591100
LjG1.1_chr2	RepeatMasker	LTR	8117953	8118150	.	+	.	ID=LotjaGi2re1v0591200
LjG1.1_chr2	RepeatMasker	LTR	8118474	8118783	.	+	.	ID=LotjaGi2re1v0591300
LjG1.1_chr2	RepeatMasker	LTR	8119088	8119310	.	+	.	ID=LotjaGi2re1v0591400
LjG1.1_chr2	RepeatMasker	LTR	8120024	8120236	.	+	.	ID=LotjaGi2re1v0591500
LjG1.1_chr2	RepeatMasker	LTR/Copia	8120485	8124781	.	-	.	ID=LotjaGi2re1v0591600
LjG1.1_chr2	RepeatMasker	LTR	8124885	8133266	.	-	.	ID=LotjaGi2re1v0591700
LjG1.1_chr2	RepeatMasker	LTR/Gypsy	8133267	8141110	.	+	.	ID=LotjaGi2re1v0591800
LjG1.1_chr2	RepeatMasker	LTR	8141111	8146241	.	-	.	ID=LotjaGi2re1v0591900
LjG1.1_chr2	RepeatMasker	LTR/Gypsy	8146242	8151139	.	+	.	ID=LotjaGi2re1v0592000
LjG1.1_chr2	RepeatMasker	LTR	8151059	8151147	.	-	.	ID=LotjaGi2re1v0592100
LjG1.1_chr2	RepeatMasker	LTR	8151140	8153375	.	-	.	ID=LotjaGi2re1v0592200
LjG1.1_chr2	RepeatMasker	LTR/Copia	8153416	8153774	.	-	.	ID=LotjaGi2re1v0592300
LjG1.1_chr2	RepeatMasker	Simple_repeat	8153853	8153906	.	+	.	ID=LotjaGi2re1v0592400
LjG1.1_chr2	RepeatMasker	DNA/Mite	8155205	8155401	.	+	.	ID=LotjaGi2re1v0592500
LjG1.1_chr2	RepeatMasker	LTR/Copia	8155824	8155856	.	+	.	ID=LotjaGi2re1v0592600
LjG1.1_chr2	RepeatMasker	LTR	8155857	8159245	.	+	.	ID=LotjaGi2re1v0592700
LjG1.1_chr2	RepeatMasker	LTR	8159241	8162797	.	+	.	ID=LotjaGi2re1v0592800
LjG1.1_chr2	RepeatMasker	LTR	8166008	8166134	.	+	.	ID=LotjaGi2re1v0592900
LjG1.1_chr2	RepeatMasker	DNA/Mite	8166352	8166988	.	-	.	ID=LotjaGi2re1v0593000
LjG1.1_chr2	RepeatMasker	Simple_repeat	8172113	8172165	.	+	.	ID=LotjaGi2re1v0593100
LjG1.1_chr2	RepeatMasker	LTR/Gypsy	8174348	8175947	.	-	.	ID=LotjaGi2re1v0593200
LjG1.1_chr2	RepeatMasker	LTR/Gypsy	8175945	8176529	.	+	.	ID=LotjaGi2re1v0593300
LjG1.1_chr2	RepeatMasker	LTR/Copia	8176528	8180679	.	-	.	ID=LotjaGi2re1v0593400
LjG1.1_chr2	RepeatMasker	LTR	8180680	8181514	.	+	.	ID=LotjaGi2re1v0593500
LjG1.1_chr2	RepeatMasker	Simple_repeat	8181515	8181547	.	+	.	ID=LotjaGi2re1v0593600
LjG1.1_chr2	RepeatMasker	LTR	8181548	8185953	.	+	.	ID=LotjaGi2re1v0593700
LjG1.1_chr2	RepeatMasker	LTR/Gypsy	8185955	8186089	.	-	.	ID=LotjaGi2re1v0593800
LjG1.1_chr2	RepeatMasker	LTR/Gypsy	8186090	8189613	.	-	.	ID=LotjaGi2re1v0593900
LjG1.1_chr2	RepeatMasker	LTR/Copia	8189850	8190649	.	+	.	ID=LotjaGi2re1v0594000
LjG1.1_chr2	RepeatMasker	LTR	8190704	8192627	.	-	.	ID=LotjaGi2re1v0594100
LjG1.1_chr2	RepeatMasker	LTR/Copia	8193136	8193457	.	+	.	ID=LotjaGi2re1v0594200
LjG1.1_chr2	RepeatMasker	LTR/Copia	8194542	8195788	.	+	.	ID=LotjaGi2re1v0594300
LjG1.1_chr2	RepeatMasker	LTR	8195848	8196060	.	+	.	ID=LotjaGi2re1v0594400
LjG1.1_chr2	RepeatMasker	LTR	8196048	8197763	.	+	.	ID=LotjaGi2re1v0594500
LjG1.1_chr2	RepeatMasker	LTR	8197225	8198156	.	-	.	ID=LotjaGi2re1v0594600
LjG1.1_chr2	RepeatMasker	LTR	8198339	8198439	.	-	.	ID=LotjaGi2re1v0594700
LjG1.1_chr2	RepeatMasker	LTR/Copia	8198435	8198627	.	+	.	ID=LotjaGi2re1v0594800
LjG1.1_chr2	RepeatMasker	LTR	8198527	8199408	.	+	.	ID=LotjaGi2re1v0594900
LjG1.1_chr2	RepeatMasker	LTR	8199391	8199425	.	+	.	ID=LotjaGi2re1v0595000
LjG1.1_chr2	RepeatMasker	LTR	8199839	8200625	.	+	.	ID=LotjaGi2re1v0595100
LjG1.1_chr2	RepeatMasker	LTR	8200911	8201096	.	+	.	ID=LotjaGi2re1v0595200
LjG1.1_chr2	RepeatMasker	LTR	8201730	8202551	.	+	.	ID=LotjaGi2re1v0595300
LjG1.1_chr2	RepeatMasker	LTR	8203183	8203969	.	+	.	ID=LotjaGi2re1v0595400
LjG1.1_chr2	RepeatMasker	LTR	8204255	8204440	.	+	.	ID=LotjaGi2re1v0595500
LjG1.1_chr2	RepeatMasker	LTR	8204558	8204681	.	+	.	ID=LotjaGi2re1v0595600
LjG1.1_chr2	RepeatMasker	LTR	8205074	8205442	.	+	.	ID=LotjaGi2re1v0595700
LjG1.1_chr2	RepeatMasker	Simple_repeat	8205450	8205495	.	+	.	ID=LotjaGi2re1v0595800
LjG1.1_chr2	RepeatMasker	LTR	8205544	8205578	.	-	.	ID=LotjaGi2re1v0595900
LjG1.1_chr2	RepeatMasker	LTR	8205561	8206441	.	-	.	ID=LotjaGi2re1v0596000
LjG1.1_chr2	RepeatMasker	LTR/Copia	8206341	8206621	.	-	.	ID=LotjaGi2re1v0596100
LjG1.1_chr2	RepeatMasker	LTR	8206646	8206995	.	-	.	ID=LotjaGi2re1v0596200
LjG1.1_chr2	RepeatMasker	LTR	8207580	8211143	.	-	.	ID=LotjaGi2re1v0596300
LjG1.1_chr2	RepeatMasker	LTR	8211777	8211962	.	-	.	ID=LotjaGi2re1v0596400
LjG1.1_chr2	RepeatMasker	LTR	8212248	8213034	.	-	.	ID=LotjaGi2re1v0596500
LjG1.1_chr2	RepeatMasker	Simple_repeat	8213555	8213592	.	+	.	ID=LotjaGi2re1v0596600
LjG1.1_chr2	RepeatMasker	LTR	8214761	8216880	.	+	.	ID=LotjaGi2re1v0596700
LjG1.1_chr2	RepeatMasker	LTR/Gypsy	8216933	8216975	.	+	.	ID=LotjaGi2re1v0596800
LjG1.1_chr2	RepeatMasker	LTR	8216937	8217315	.	-	.	ID=LotjaGi2re1v0596900
LjG1.1_chr2	RepeatMasker	LTR/Gypsy	8217015	8217331	.	+	.	ID=LotjaGi2re1v0597000
LjG1.1_chr2	RepeatMasker	LTR/Copia	8217361	8219735	.	+	.	ID=LotjaGi2re1v0597100
LjG1.1_chr2	RepeatMasker	DNA/Mite	8221299	8222014	.	+	.	ID=LotjaGi2re1v0597200
LjG1.1_chr2	RepeatMasker	Low_complexity	8222354	8222383	.	+	.	ID=LotjaGi2re1v0597300
LjG1.1_chr2	RepeatMasker	Low_complexity	8223006	8223036	.	+	.	ID=LotjaGi2re1v0597400
LjG1.1_chr2	RepeatMasker	Low_complexity	8223175	8223202	.	+	.	ID=LotjaGi2re1v0597500
LjG1.1_chr2	RepeatMasker	Low_complexity	8224138	8224222	.	+	.	ID=LotjaGi2re1v0597600
LjG1.1_chr2	RepeatMasker	Low_complexity	8227381	8227440	.	+	.	ID=LotjaGi2re1v0597700
LjG1.1_chr2	RepeatMasker	Low_complexity	8227675	8227725	.	+	.	ID=LotjaGi2re1v0597800
LjG1.1_chr2	RepeatMasker	LTR	8227994	8228078	.	+	.	ID=LotjaGi2re1v0597900
LjG1.1_chr2	RepeatMasker	LTR/Gypsy	8228124	8233388	.	-	.	ID=LotjaGi2re1v0598000
LjG1.1_chr2	RepeatMasker	LTR/Gypsy	8234591	8240941	.	+	.	ID=LotjaGi2re1v0598100
LjG1.1_chr2	RepeatMasker	LTR/Copia	8240944	8241880	.	+	.	ID=LotjaGi2re1v0598200
LjG1.1_chr2	RepeatMasker	LTR	8241880	8245256	.	+	.	ID=LotjaGi2re1v0598300
LjG1.1_chr2	RepeatMasker	LTR	8245376	8245646	.	+	.	ID=LotjaGi2re1v0598400
LjG1.1_chr2	RepeatMasker	Simple_repeat	8245648	8245748	.	+	.	ID=LotjaGi2re1v0598500
LjG1.1_chr2	RepeatMasker	Low_complexity	8246369	8246411	.	+	.	ID=LotjaGi2re1v0598600
LjG1.1_chr2	RepeatMasker	DNA/Harbinger	8247309	8247453	.	+	.	ID=LotjaGi2re1v0598700
LjG1.1_chr2	RepeatMasker	DNA/Harbinger	8247476	8247833	.	+	.	ID=LotjaGi2re1v0598800
LjG1.1_chr2	RepeatMasker	LTR	8247834	8251743	.	+	.	ID=LotjaGi2re1v0598900
LjG1.1_chr2	RepeatMasker	LTR	8251666	8251752	.	-	.	ID=LotjaGi2re1v0599000
LjG1.1_chr2	RepeatMasker	DNA/Harbinger	8251864	8254706	.	+	.	ID=LotjaGi2re1v0599100
LjG1.1_chr2	RepeatMasker	DNA/Mite	8254722	8254938	.	-	.	ID=LotjaGi2re1v0599200
LjG1.1_chr2	RepeatMasker	LTR	8254953	8255011	.	+	.	ID=LotjaGi2re1v0599300
LjG1.1_chr2	RepeatMasker	Low_complexity	8255012	8255036	.	+	.	ID=LotjaGi2re1v0599400
LjG1.1_chr2	RepeatMasker	DNA/Mite	8255038	8255381	.	+	.	ID=LotjaGi2re1v0599500
LjG1.1_chr2	RepeatMasker	DNA/Harbinger	8255105	8255382	.	+	.	ID=LotjaGi2re1v0599600
LjG1.1_chr2	RepeatMasker	LTR	8255141	8255386	.	-	.	ID=LotjaGi2re1v0599700
LjG1.1_chr2	RepeatMasker	DNA/Harbinger	8255646	8256054	.	+	.	ID=LotjaGi2re1v0599800
LjG1.1_chr2	RepeatMasker	DNA/Harbinger	8256329	8256383	.	+	.	ID=LotjaGi2re1v0599900
LjG1.1_chr2	RepeatMasker	DNA/Harbinger	8256386	8259815	.	+	.	ID=LotjaGi2re1v0600000
LjG1.1_chr2	RepeatMasker	LTR	8259497	8259862	.	-	.	ID=LotjaGi2re1v0600100
LjG1.1_chr2	RepeatMasker	DNA/Mite	8260448	8260771	.	-	.	ID=LotjaGi2re1v0600200
LjG1.1_chr2	RepeatMasker	Low_complexity	8260983	8261012	.	+	.	ID=LotjaGi2re1v0600300
LjG1.1_chr2	RepeatMasker	Low_complexity	8261093	8261157	.	+	.	ID=LotjaGi2re1v0600400
LjG1.1_chr2	RepeatMasker	Low_complexity	8261395	8261427	.	+	.	ID=LotjaGi2re1v0600500
LjG1.1_chr2	RepeatMasker	LTR	8264145	8266743	.	-	.	ID=LotjaGi2re1v0600600
LjG1.1_chr2	RepeatMasker	LTR	8266832	8267069	.	+	.	ID=LotjaGi2re1v0600700
LjG1.1_chr2	RepeatMasker	LTR/Copia	8266843	8267223	.	-	.	ID=LotjaGi2re1v0600800
LjG1.1_chr2	RepeatMasker	DNA/Mite	8268171	8268409	.	+	.	ID=LotjaGi2re1v0600900
LjG1.1_chr2	RepeatMasker	Low_complexity	8268580	8268610	.	+	.	ID=LotjaGi2re1v0601000
LjG1.1_chr2	RepeatMasker	Low_complexity	8268712	8268761	.	+	.	ID=LotjaGi2re1v0601100
LjG1.1_chr2	RepeatMasker	Low_complexity	8268928	8268997	.	+	.	ID=LotjaGi2re1v0601200
LjG1.1_chr2	RepeatMasker	Low_complexity	8269085	8269151	.	+	.	ID=LotjaGi2re1v0601300
LjG1.1_chr2	RepeatMasker	LTR	8271610	8271776	.	+	.	ID=LotjaGi2re1v0601400
LjG1.1_chr2	RepeatMasker	LTR	8271849	8271929	.	-	.	ID=LotjaGi2re1v0601500
LjG1.1_chr2	RepeatMasker	LTR/Copia	8271855	8271926	.	+	.	ID=LotjaGi2re1v0601600
LjG1.1_chr2	RepeatMasker	LTR/Copia	8273107	8273223	.	+	.	ID=LotjaGi2re1v0601700
LjG1.1_chr2	RepeatMasker	DNA/Mite	8274290	8274466	.	+	.	ID=LotjaGi2re1v0601800
LjG1.1_chr2	RepeatMasker	DNA/Mite	8274331	8274975	.	-	.	ID=LotjaGi2re1v0601900
LjG1.1_chr2	RepeatMasker	LTR/Copia	8275918	8277418	.	-	.	ID=LotjaGi2re1v0602000
LjG1.1_chr2	RepeatMasker	LTR	8278485	8278876	.	+	.	ID=LotjaGi2re1v0602100
LjG1.1_chr2	RepeatMasker	Low_complexity	8279172	8279192	.	+	.	ID=LotjaGi2re1v0602200
LjG1.1_chr2	RepeatMasker	DNA/Mite	8281141	8281469	.	-	.	ID=LotjaGi2re1v0602300
LjG1.1_chr2	RepeatMasker	DNA/Mite	8281668	8281848	.	+	.	ID=LotjaGi2re1v0602400
LjG1.1_chr2	RepeatMasker	DNA/Mite	8285396	8285438	.	-	.	ID=LotjaGi2re1v0602500
LjG1.1_chr2	RepeatMasker	DNA/Mite	8285756	8285863	.	-	.	ID=LotjaGi2re1v0602600
LjG1.1_chr2	RepeatMasker	Low_complexity	8285915	8286009	.	+	.	ID=LotjaGi2re1v0602700
LjG1.1_chr2	RepeatMasker	Low_complexity	8287252	8287320	.	+	.	ID=LotjaGi2re1v0602800
LjG1.1_chr2	RepeatMasker	DNA/Mite	8293216	8293448	.	-	.	ID=LotjaGi2re1v0602900
LjG1.1_chr2	RepeatMasker	Low_complexity	8294033	8294076	.	+	.	ID=LotjaGi2re1v0603000
LjG1.1_chr2	RepeatMasker	Low_complexity	8294782	8294803	.	+	.	ID=LotjaGi2re1v0603100
LjG1.1_chr2	RepeatMasker	Low_complexity	8294813	8294888	.	+	.	ID=LotjaGi2re1v0603200
LjG1.1_chr2	RepeatMasker	Low_complexity	8294897	8294918	.	+	.	ID=LotjaGi2re1v0603300
LjG1.1_chr2	RepeatMasker	DNA/Mite	8296231	8296487	.	-	.	ID=LotjaGi2re1v0603400
LjG1.1_chr2	RepeatMasker	Low_complexity	8296730	8296754	.	+	.	ID=LotjaGi2re1v0603500
LjG1.1_chr2	RepeatMasker	Simple_repeat	8297069	8297125	.	+	.	ID=LotjaGi2re1v0603600
LjG1.1_chr2	RepeatMasker	Low_complexity	8297323	8297365	.	+	.	ID=LotjaGi2re1v0603700
LjG1.1_chr2	RepeatMasker	DNA/Mite	8297426	8298007	.	-	.	ID=LotjaGi2re1v0603800
LjG1.1_chr2	RepeatMasker	DNA/Mite	8298341	8298402	.	+	.	ID=LotjaGi2re1v0603900
LjG1.1_chr2	RepeatMasker	LTR/Gypsy	8298508	8298661	.	+	.	ID=LotjaGi2re1v0604000
LjG1.1_chr2	RepeatMasker	DNA/Mite	8299088	8299254	.	+	.	ID=LotjaGi2re1v0604100
LjG1.1_chr2	RepeatMasker	LTR/Copia	8299662	8300629	.	+	.	ID=LotjaGi2re1v0604200
LjG1.1_chr2	RepeatMasker	DNA/Mite	8300843	8300916	.	+	.	ID=LotjaGi2re1v0604300
LjG1.1_chr2	RepeatMasker	DNA/Mite	8300943	8301126	.	+	.	ID=LotjaGi2re1v0604400
LjG1.1_chr2	RepeatMasker	Simple_repeat	8301323	8301474	.	+	.	ID=LotjaGi2re1v0604500
LjG1.1_chr2	RepeatMasker	Simple_repeat	8301499	8301601	.	+	.	ID=LotjaGi2re1v0604600
LjG1.1_chr2	RepeatMasker	Simple_repeat	8301621	8301726	.	+	.	ID=LotjaGi2re1v0604700
LjG1.1_chr2	RepeatMasker	DNA/Mite	8301908	8302431	.	+	.	ID=LotjaGi2re1v0604800
LjG1.1_chr2	RepeatMasker	Simple_repeat	8303073	8303108	.	+	.	ID=LotjaGi2re1v0604900
LjG1.1_chr2	RepeatMasker	LTR/Gypsy	8303607	8311158	.	-	.	ID=LotjaGi2re1v0605000
LjG1.1_chr2	RepeatMasker	LTR	8311799	8314543	.	+	.	ID=LotjaGi2re1v0605100
LjG1.1_chr2	RepeatMasker	LTR/Gypsy	8314501	8314543	.	+	.	ID=LotjaGi2re1v0605200
LjG1.1_chr2	RepeatMasker	Simple_repeat	8314544	8314563	.	+	.	ID=LotjaGi2re1v0605300
LjG1.1_chr2	RepeatMasker	LTR	8314564	8314904	.	+	.	ID=LotjaGi2re1v0605400
LjG1.1_chr2	RepeatMasker	LTR/Gypsy	8314905	8322129	.	+	.	ID=LotjaGi2re1v0605500
LjG1.1_chr2	RepeatMasker	LTR	8320208	8323534	.	+	.	ID=LotjaGi2re1v0605600
LjG1.1_chr2	RepeatMasker	LTR	8323635	8324196	.	+	.	ID=LotjaGi2re1v0605700
LjG1.1_chr2	RepeatMasker	LTR/Gypsy	8323863	8331422	.	+	.	ID=LotjaGi2re1v0605800
LjG1.1_chr2	RepeatMasker	LTR	8329497	8332499	.	+	.	ID=LotjaGi2re1v0605900
LjG1.1_chr2	RepeatMasker	Simple_repeat	8332500	8332519	.	+	.	ID=LotjaGi2re1v0606000
LjG1.1_chr2	RepeatMasker	LTR	8332520	8333757	.	+	.	ID=LotjaGi2re1v0606100
LjG1.1_chr2	RepeatMasker	LTR/Gypsy	8334140	8335221	.	-	.	ID=LotjaGi2re1v0606200
LjG1.1_chr2	RepeatMasker	LTR	8335222	8335944	.	-	.	ID=LotjaGi2re1v0606300
LjG1.1_chr2	RepeatMasker	LTR	8335945	8342027	.	-	.	ID=LotjaGi2re1v0606400
LjG1.1_chr2	RepeatMasker	LTR/Copia	8338316	8342025	.	-	.	ID=LotjaGi2re1v0606500
LjG1.1_chr2	RepeatMasker	LTR	8342026	8348483	.	+	.	ID=LotjaGi2re1v0606600
LjG1.1_chr2	RepeatMasker	LTR	8348477	8349434	.	-	.	ID=LotjaGi2re1v0606700
LjG1.1_chr2	RepeatMasker	LTR	8349434	8350101	.	+	.	ID=LotjaGi2re1v0606800
LjG1.1_chr2	RepeatMasker	LTR	8350102	8360536	.	+	.	ID=LotjaGi2re1v0606900
LjG1.1_chr2	RepeatMasker	LTR	8360537	8367603	.	+	.	ID=LotjaGi2re1v0607000
LjG1.1_chr2	RepeatMasker	LTR	8367704	8370432	.	+	.	ID=LotjaGi2re1v0607100
LjG1.1_chr2	RepeatMasker	Simple_repeat	8370433	8370464	.	+	.	ID=LotjaGi2re1v0607200
LjG1.1_chr2	RepeatMasker	LTR	8370465	8381303	.	+	.	ID=LotjaGi2re1v0607300
LjG1.1_chr2	RepeatMasker	LTR	8381266	8382762	.	-	.	ID=LotjaGi2re1v0607400
LjG1.1_chr2	RepeatMasker	LTR	8382772	8393406	.	-	.	ID=LotjaGi2re1v0607500
LjG1.1_chr2	RepeatMasker	LTR	8393407	8395201	.	-	.	ID=LotjaGi2re1v0607600
LjG1.1_chr2	RepeatMasker	LTR	8395198	8399727	.	-	.	ID=LotjaGi2re1v0607700
LjG1.1_chr2	RepeatMasker	LTR	8399709	8401355	.	-	.	ID=LotjaGi2re1v0607800
LjG1.1_chr2	RepeatMasker	LTR	8401771	8401886	.	+	.	ID=LotjaGi2re1v0607900
LjG1.1_chr2	RepeatMasker	LTR	8404604	8408412	.	-	.	ID=LotjaGi2re1v0608000
LjG1.1_chr2	RepeatMasker	LTR	8409093	8409269	.	+	.	ID=LotjaGi2re1v0608100
LjG1.1_chr2	RepeatMasker	LTR	8409693	8416187	.	-	.	ID=LotjaGi2re1v0608200
LjG1.1_chr2	RepeatMasker	LTR/Gypsy	8416188	8417342	.	-	.	ID=LotjaGi2re1v0608300
LjG1.1_chr2	RepeatMasker	Low_complexity	8417564	8417588	.	+	.	ID=LotjaGi2re1v0608400
LjG1.1_chr2	RepeatMasker	LTR	8418208	8421081	.	+	.	ID=LotjaGi2re1v0608500
LjG1.1_chr2	RepeatMasker	LTR/Copia	8421757	8421858	.	-	.	ID=LotjaGi2re1v0608600
LjG1.1_chr2	RepeatMasker	LTR	8421899	8431479	.	+	.	ID=LotjaGi2re1v0608700
LjG1.1_chr2	RepeatMasker	Simple_repeat	8431480	8431538	.	+	.	ID=LotjaGi2re1v0608800
LjG1.1_chr2	RepeatMasker	LTR	8431539	8434002	.	+	.	ID=LotjaGi2re1v0608900
LjG1.1_chr2	RepeatMasker	Low_complexity	8437067	8437158	.	+	.	ID=LotjaGi2re1v0609000
LjG1.1_chr2	RepeatMasker	Low_complexity	8437194	8437228	.	+	.	ID=LotjaGi2re1v0609100
LjG1.1_chr2	RepeatMasker	Low_complexity	8437633	8437682	.	+	.	ID=LotjaGi2re1v0609200
LjG1.1_chr2	RepeatMasker	Low_complexity	8437993	8438020	.	+	.	ID=LotjaGi2re1v0609300
LjG1.1_chr2	RepeatMasker	Low_complexity	8438791	8438840	.	+	.	ID=LotjaGi2re1v0609400
LjG1.1_chr2	RepeatMasker	Low_complexity	8439369	8439392	.	+	.	ID=LotjaGi2re1v0609500
LjG1.1_chr2	RepeatMasker	Low_complexity	8439853	8439898	.	+	.	ID=LotjaGi2re1v0609600
LjG1.1_chr2	RepeatMasker	Low_complexity	8439987	8440015	.	+	.	ID=LotjaGi2re1v0609700
LjG1.1_chr2	RepeatMasker	Simple_repeat	8444084	8444112	.	+	.	ID=LotjaGi2re1v0609800
LjG1.1_chr2	RepeatMasker	LTR	8444541	8444753	.	-	.	ID=LotjaGi2re1v0609900
LjG1.1_chr2	RepeatMasker	LTR/Gypsy	8444933	8445006	.	+	.	ID=LotjaGi2re1v0610000
LjG1.1_chr2	RepeatMasker	Simple_repeat	8445629	8445699	.	+	.	ID=LotjaGi2re1v0610100
LjG1.1_chr2	RepeatMasker	LTR/Gypsy	8445773	8445876	.	+	.	ID=LotjaGi2re1v0610200
LjG1.1_chr2	RepeatMasker	LTR/Gypsy	8445877	8446012	.	+	.	ID=LotjaGi2re1v0610300
LjG1.1_chr2	RepeatMasker	LTR/Gypsy	8447216	8447284	.	+	.	ID=LotjaGi2re1v0610400
LjG1.1_chr2	RepeatMasker	LTR/Gypsy	8447335	8447467	.	+	.	ID=LotjaGi2re1v0610500
LjG1.1_chr2	RepeatMasker	LTR/Gypsy	8447514	8447696	.	+	.	ID=LotjaGi2re1v0610600
LjG1.1_chr2	RepeatMasker	LTR/Gypsy	8447743	8447937	.	+	.	ID=LotjaGi2re1v0610700
LjG1.1_chr2	RepeatMasker	LTR/Gypsy	8447993	8448175	.	+	.	ID=LotjaGi2re1v0610800
LjG1.1_chr2	RepeatMasker	LTR/Gypsy	8448222	8448416	.	+	.	ID=LotjaGi2re1v0610900
LjG1.1_chr2	RepeatMasker	Low_complexity	8448480	8448676	.	+	.	ID=LotjaGi2re1v0611000
LjG1.1_chr2	RepeatMasker	DNA/Mite	8449156	8449824	.	+	.	ID=LotjaGi2re1v0611100
LjG1.1_chr2	RepeatMasker	Low_complexity	8450423	8450453	.	+	.	ID=LotjaGi2re1v0611200
LjG1.1_chr2	RepeatMasker	LTR	8450843	8451300	.	+	.	ID=LotjaGi2re1v0611300
LjG1.1_chr2	RepeatMasker	LTR/Gypsy	8451592	8452092	.	-	.	ID=LotjaGi2re1v0611400
LjG1.1_chr2	RepeatMasker	LTR/Gypsy	8452259	8455333	.	+	.	ID=LotjaGi2re1v0611500
LjG1.1_chr2	RepeatMasker	LTR	8455334	8466510	.	+	.	ID=LotjaGi2re1v0611600
LjG1.1_chr2	RepeatMasker	LTR/Gypsy	8466511	8467407	.	+	.	ID=LotjaGi2re1v0611700
LjG1.1_chr2	RepeatMasker	LTR/Gypsy	8467432	8467702	.	-	.	ID=LotjaGi2re1v0611800
LjG1.1_chr2	RepeatMasker	LTR/Gypsy	8468252	8468289	.	-	.	ID=LotjaGi2re1v0611900
LjG1.1_chr2	RepeatMasker	LTR/Copia	8468290	8468414	.	-	.	ID=LotjaGi2re1v0612000
LjG1.1_chr2	RepeatMasker	Simple_repeat	8468415	8468466	.	+	.	ID=LotjaGi2re1v0612100
LjG1.1_chr2	RepeatMasker	LTR/Gypsy	8468467	8468479	.	-	.	ID=LotjaGi2re1v0612200
LjG1.1_chr2	RepeatMasker	LTR/Copia	8468480	8468708	.	-	.	ID=LotjaGi2re1v0612300
LjG1.1_chr2	RepeatMasker	Low_complexity	8469097	8469197	.	+	.	ID=LotjaGi2re1v0612400
LjG1.1_chr2	RepeatMasker	LTR	8469698	8469778	.	-	.	ID=LotjaGi2re1v0612500
LjG1.1_chr2	RepeatMasker	Low_complexity	8471269	8471312	.	+	.	ID=LotjaGi2re1v0612600
LjG1.1_chr2	RepeatMasker	Low_complexity	8472226	8472260	.	+	.	ID=LotjaGi2re1v0612700
LjG1.1_chr2	RepeatMasker	LTR	8473249	8473330	.	-	.	ID=LotjaGi2re1v0612800
LjG1.1_chr2	RepeatMasker	LTR	8475734	8475835	.	-	.	ID=LotjaGi2re1v0612900
LjG1.1_chr2	RepeatMasker	LTR	8475924	8476243	.	+	.	ID=LotjaGi2re1v0613000
LjG1.1_chr2	RepeatMasker	LTR/Copia	8476031	8476262	.	+	.	ID=LotjaGi2re1v0613100
LjG1.1_chr2	RepeatMasker	LTR	8477446	8477557	.	+	.	ID=LotjaGi2re1v0613200
LjG1.1_chr2	RepeatMasker	LTR/Copia	8478143	8479165	.	-	.	ID=LotjaGi2re1v0613300
LjG1.1_chr2	RepeatMasker	LTR	8479983	8480095	.	-	.	ID=LotjaGi2re1v0613400
LjG1.1_chr2	RepeatMasker	Low_complexity	8480423	8480459	.	+	.	ID=LotjaGi2re1v0613500
LjG1.1_chr2	RepeatMasker	LTR	8480491	8481041	.	-	.	ID=LotjaGi2re1v0613600
LjG1.1_chr2	RepeatMasker	Low_complexity	8481371	8481399	.	+	.	ID=LotjaGi2re1v0613700
LjG1.1_chr2	RepeatMasker	Low_complexity	8481652	8481734	.	+	.	ID=LotjaGi2re1v0613800
LjG1.1_chr2	RepeatMasker	LTR	8482385	8483129	.	-	.	ID=LotjaGi2re1v0613900
LjG1.1_chr2	RepeatMasker	LTR/Gypsy	8484187	8484254	.	+	.	ID=LotjaGi2re1v0614000
LjG1.1_chr2	RepeatMasker	Low_complexity	8484585	8484608	.	+	.	ID=LotjaGi2re1v0614100
LjG1.1_chr2	RepeatMasker	LTR	8484705	8484761	.	+	.	ID=LotjaGi2re1v0614200
LjG1.1_chr2	RepeatMasker	Low_complexity	8485583	8485709	.	+	.	ID=LotjaGi2re1v0614300
LjG1.1_chr2	RepeatMasker	Low_complexity	8485742	8485800	.	+	.	ID=LotjaGi2re1v0614400
LjG1.1_chr2	RepeatMasker	Low_complexity	8485888	8485986	.	+	.	ID=LotjaGi2re1v0614500
LjG1.1_chr2	RepeatMasker	Low_complexity	8486170	8486210	.	+	.	ID=LotjaGi2re1v0614600
LjG1.1_chr2	RepeatMasker	Low_complexity	8486648	8486804	.	+	.	ID=LotjaGi2re1v0614700
LjG1.1_chr2	RepeatMasker	Low_complexity	8487033	8487125	.	+	.	ID=LotjaGi2re1v0614800
LjG1.1_chr2	RepeatMasker	Simple_repeat	8489659	8489704	.	+	.	ID=LotjaGi2re1v0614900
LjG1.1_chr2	RepeatMasker	DNA/Mite	8490911	8491436	.	+	.	ID=LotjaGi2re1v0615000
LjG1.1_chr2	RepeatMasker	Low_complexity	8491823	8491870	.	+	.	ID=LotjaGi2re1v0615100
LjG1.1_chr2	RepeatMasker	LTR	8491891	8492459	.	-	.	ID=LotjaGi2re1v0615200
LjG1.1_chr2	RepeatMasker	LTR	8492952	8493006	.	-	.	ID=LotjaGi2re1v0615300
LjG1.1_chr2	RepeatMasker	LTR	8493179	8493287	.	+	.	ID=LotjaGi2re1v0615400
LjG1.1_chr2	RepeatMasker	LTR/Copia	8493223	8493302	.	-	.	ID=LotjaGi2re1v0615500
LjG1.1_chr2	RepeatMasker	LTR/Gypsy	8494801	8498004	.	+	.	ID=LotjaGi2re1v0615600
LjG1.1_chr2	RepeatMasker	LTR	8500604	8500683	.	-	.	ID=LotjaGi2re1v0615700
LjG1.1_chr2	RepeatMasker	Simple_repeat	8500802	8500849	.	+	.	ID=LotjaGi2re1v0615800
LjG1.1_chr2	RepeatMasker	LTR	8502532	8502637	.	-	.	ID=LotjaGi2re1v0615900
LjG1.1_chr2	RepeatMasker	Low_complexity	8502904	8502925	.	+	.	ID=LotjaGi2re1v0616000
LjG1.1_chr2	RepeatMasker	Low_complexity	8506544	8506589	.	+	.	ID=LotjaGi2re1v0616100
LjG1.1_chr2	RepeatMasker	Low_complexity	8510396	8510424	.	+	.	ID=LotjaGi2re1v0616200
LjG1.1_chr2	RepeatMasker	Low_complexity	8510426	8510540	.	+	.	ID=LotjaGi2re1v0616300
LjG1.1_chr2	RepeatMasker	DNA/Mite	8510553	8510601	.	-	.	ID=LotjaGi2re1v0616400
LjG1.1_chr2	RepeatMasker	DNA/Mite	8510595	8511012	.	-	.	ID=LotjaGi2re1v0616500
LjG1.1_chr2	RepeatMasker	LTR	8511165	8511269	.	-	.	ID=LotjaGi2re1v0616600
LjG1.1_chr2	RepeatMasker	Low_complexity	8511331	8511374	.	+	.	ID=LotjaGi2re1v0616700
LjG1.1_chr2	RepeatMasker	Low_complexity	8511337	8511381	.	+	.	ID=LotjaGi2re1v0616800
LjG1.1_chr2	RepeatMasker	LTR	8511390	8511444	.	-	.	ID=LotjaGi2re1v0616900
LjG1.1_chr2	RepeatMasker	DNA/Mite	8511445	8511625	.	-	.	ID=LotjaGi2re1v0617000
LjG1.1_chr2	RepeatMasker	Simple_repeat	8511626	8511645	.	+	.	ID=LotjaGi2re1v0617100
LjG1.1_chr2	RepeatMasker	DNA/Mite	8511646	8511736	.	-	.	ID=LotjaGi2re1v0617200
LjG1.1_chr2	RepeatMasker	LTR/Gypsy	8511767	8512370	.	+	.	ID=LotjaGi2re1v0617300
LjG1.1_chr2	RepeatMasker	LTR	8513180	8513328	.	+	.	ID=LotjaGi2re1v0617400
LjG1.1_chr2	RepeatMasker	LTR/Gypsy	8513329	8513356	.	+	.	ID=LotjaGi2re1v0617500
LjG1.1_chr2	RepeatMasker	LTR/Gypsy	8513360	8513482	.	+	.	ID=LotjaGi2re1v0617600
LjG1.1_chr2	RepeatMasker	LTR	8513662	8513765	.	+	.	ID=LotjaGi2re1v0617700
LjG1.1_chr2	RepeatMasker	LTR	8514269	8514793	.	+	.	ID=LotjaGi2re1v0617800
LjG1.1_chr2	RepeatMasker	LTR/Gypsy	8514269	8514731	.	+	.	ID=LotjaGi2re1v0617900
LjG1.1_chr2	RepeatMasker	DNA/Mite	8514793	8515219	.	-	.	ID=LotjaGi2re1v0618000
LjG1.1_chr2	RepeatMasker	LTR	8515221	8515439	.	-	.	ID=LotjaGi2re1v0618100
LjG1.1_chr2	RepeatMasker	LTR/Copia	8515440	8515514	.	-	.	ID=LotjaGi2re1v0618200
LjG1.1_chr2	RepeatMasker	Low_complexity	8515752	8515794	.	+	.	ID=LotjaGi2re1v0618300
LjG1.1_chr2	RepeatMasker	LTR/Copia	8516323	8516558	.	-	.	ID=LotjaGi2re1v0618400
LjG1.1_chr2	RepeatMasker	LTR	8516631	8516778	.	+	.	ID=LotjaGi2re1v0618500
LjG1.1_chr2	RepeatMasker	Low_complexity	8517471	8517491	.	+	.	ID=LotjaGi2re1v0618600
LjG1.1_chr2	RepeatMasker	Low_complexity	8524690	8524724	.	+	.	ID=LotjaGi2re1v0618700
LjG1.1_chr2	RepeatMasker	Low_complexity	8525001	8525031	.	+	.	ID=LotjaGi2re1v0618800
LjG1.1_chr2	RepeatMasker	Low_complexity	8525008	8525045	.	+	.	ID=LotjaGi2re1v0618900
LjG1.1_chr2	RepeatMasker	Low_complexity	8525264	8525305	.	+	.	ID=LotjaGi2re1v0619000
LjG1.1_chr2	RepeatMasker	Low_complexity	8525404	8525467	.	+	.	ID=LotjaGi2re1v0619100
LjG1.1_chr2	RepeatMasker	Low_complexity	8525886	8525923	.	+	.	ID=LotjaGi2re1v0619200
LjG1.1_chr2	RepeatMasker	Simple_repeat	8526065	8526086	.	+	.	ID=LotjaGi2re1v0619300
LjG1.1_chr2	RepeatMasker	Low_complexity	8530347	8530415	.	+	.	ID=LotjaGi2re1v0619400
LjG1.1_chr2	RepeatMasker	Low_complexity	8530442	8530489	.	+	.	ID=LotjaGi2re1v0619500
LjG1.1_chr2	RepeatMasker	Low_complexity	8530448	8530591	.	+	.	ID=LotjaGi2re1v0619600
LjG1.1_chr2	RepeatMasker	Low_complexity	8530729	8530752	.	+	.	ID=LotjaGi2re1v0619700
LjG1.1_chr2	RepeatMasker	Low_complexity	8530795	8530822	.	+	.	ID=LotjaGi2re1v0619800
LjG1.1_chr2	RepeatMasker	Low_complexity	8530945	8530993	.	+	.	ID=LotjaGi2re1v0619900
LjG1.1_chr2	RepeatMasker	Low_complexity	8531019	8531109	.	+	.	ID=LotjaGi2re1v0620000
LjG1.1_chr2	RepeatMasker	Low_complexity	8531025	8531164	.	+	.	ID=LotjaGi2re1v0620100
LjG1.1_chr2	RepeatMasker	Low_complexity	8531324	8531386	.	+	.	ID=LotjaGi2re1v0620200
LjG1.1_chr2	RepeatMasker	Low_complexity	8531501	8531568	.	+	.	ID=LotjaGi2re1v0620300
LjG1.1_chr2	RepeatMasker	Low_complexity	8531580	8531745	.	+	.	ID=LotjaGi2re1v0620400
LjG1.1_chr2	RepeatMasker	Low_complexity	8531801	8531829	.	+	.	ID=LotjaGi2re1v0620500
LjG1.1_chr2	RepeatMasker	Low_complexity	8531808	8531870	.	+	.	ID=LotjaGi2re1v0620600
LjG1.1_chr2	RepeatMasker	Low_complexity	8531925	8532014	.	+	.	ID=LotjaGi2re1v0620700
LjG1.1_chr2	RepeatMasker	Low_complexity	8535406	8535426	.	+	.	ID=LotjaGi2re1v0620800
LjG1.1_chr2	RepeatMasker	DNA/Mite	8535670	8535751	.	-	.	ID=LotjaGi2re1v0620900
LjG1.1_chr2	RepeatMasker	LTR	8535767	8535912	.	+	.	ID=LotjaGi2re1v0621000
LjG1.1_chr2	RepeatMasker	Low_complexity	8535915	8536026	.	+	.	ID=LotjaGi2re1v0621100
LjG1.1_chr2	RepeatMasker	Low_complexity	8536462	8536505	.	+	.	ID=LotjaGi2re1v0621200
LjG1.1_chr2	RepeatMasker	LTR	8536584	8536760	.	-	.	ID=LotjaGi2re1v0621300
LjG1.1_chr2	RepeatMasker	LTR	8537096	8537289	.	+	.	ID=LotjaGi2re1v0621400
LjG1.1_chr2	RepeatMasker	LTR	8538399	8538714	.	+	.	ID=LotjaGi2re1v0621500
LjG1.1_chr2	RepeatMasker	RC/Helitron	8539821	8544303	.	+	.	ID=LotjaGi2re1v0621600
LjG1.1_chr2	RepeatMasker	DNA/Mite	8545305	8545546	.	-	.	ID=LotjaGi2re1v0621700
LjG1.1_chr2	RepeatMasker	Low_complexity	8545968	8546004	.	+	.	ID=LotjaGi2re1v0621800
LjG1.1_chr2	RepeatMasker	Low_complexity	8546209	8546270	.	+	.	ID=LotjaGi2re1v0621900
LjG1.1_chr2	RepeatMasker	Low_complexity	8548493	8548517	.	+	.	ID=LotjaGi2re1v0622000
LjG1.1_chr2	RepeatMasker	LTR	8549442	8549635	.	+	.	ID=LotjaGi2re1v0622100
LjG1.1_chr2	RepeatMasker	LTR	8550744	8551059	.	+	.	ID=LotjaGi2re1v0622200
LjG1.1_chr2	RepeatMasker	RC/Helitron	8552140	8556612	.	+	.	ID=LotjaGi2re1v0622300
LjG1.1_chr2	RepeatMasker	DNA/Mite	8557614	8557855	.	-	.	ID=LotjaGi2re1v0622400
LjG1.1_chr2	RepeatMasker	Low_complexity	8558277	8558313	.	+	.	ID=LotjaGi2re1v0622500
LjG1.1_chr2	RepeatMasker	Low_complexity	8558518	8558579	.	+	.	ID=LotjaGi2re1v0622600
LjG1.1_chr2	RepeatMasker	Low_complexity	8560804	8560828	.	+	.	ID=LotjaGi2re1v0622700
LjG1.1_chr2	RepeatMasker	Simple_repeat	8562891	8562946	.	+	.	ID=LotjaGi2re1v0622800
LjG1.1_chr2	RepeatMasker	Low_complexity	8563002	8563076	.	+	.	ID=LotjaGi2re1v0622900
LjG1.1_chr2	RepeatMasker	Simple_repeat	8564059	8564080	.	+	.	ID=LotjaGi2re1v0623000
LjG1.1_chr2	RepeatMasker	DNA/Mite	8564605	8564735	.	+	.	ID=LotjaGi2re1v0623100
LjG1.1_chr2	RepeatMasker	LTR	8564851	8564868	.	+	.	ID=LotjaGi2re1v0623200
LjG1.1_chr2	RepeatMasker	DNA/Mite	8564869	8565049	.	+	.	ID=LotjaGi2re1v0623300
LjG1.1_chr2	RepeatMasker	DNA/Mite	8565348	8565548	.	+	.	ID=LotjaGi2re1v0623400
LjG1.1_chr2	RepeatMasker	LTR/Gypsy	8565705	8566876	.	-	.	ID=LotjaGi2re1v0623500
LjG1.1_chr2	RepeatMasker	LTR	8566877	8570978	.	-	.	ID=LotjaGi2re1v0623600
LjG1.1_chr2	RepeatMasker	LTR	8573383	8573529	.	+	.	ID=LotjaGi2re1v0623700
LjG1.1_chr2	RepeatMasker	LTR	8573420	8573531	.	-	.	ID=LotjaGi2re1v0623800
LjG1.1_chr2	RepeatMasker	DNA/MuDR	8573706	8573789	.	-	.	ID=LotjaGi2re1v0623900
LjG1.1_chr2	RepeatMasker	LTR	8573716	8573817	.	-	.	ID=LotjaGi2re1v0624000
LjG1.1_chr2	RepeatMasker	Low_complexity	8574398	8574447	.	+	.	ID=LotjaGi2re1v0624100
LjG1.1_chr2	RepeatMasker	LTR	8576527	8576672	.	-	.	ID=LotjaGi2re1v0624200
LjG1.1_chr2	RepeatMasker	LTR/Copia	8578361	8578723	.	+	.	ID=LotjaGi2re1v0624300
LjG1.1_chr2	RepeatMasker	Simple_repeat	8579044	8579076	.	+	.	ID=LotjaGi2re1v0624400
LjG1.1_chr2	RepeatMasker	Simple_repeat	8579077	8579117	.	+	.	ID=LotjaGi2re1v0624500
LjG1.1_chr2	RepeatMasker	Low_complexity	8580195	8580217	.	+	.	ID=LotjaGi2re1v0624600
LjG1.1_chr2	RepeatMasker	Low_complexity	8580471	8580530	.	+	.	ID=LotjaGi2re1v0624700
LjG1.1_chr2	RepeatMasker	LTR	8580749	8580891	.	-	.	ID=LotjaGi2re1v0624800
LjG1.1_chr2	RepeatMasker	DNA/Mite	8581127	8581289	.	+	.	ID=LotjaGi2re1v0624900
LjG1.1_chr2	RepeatMasker	Low_complexity	8581293	8581370	.	+	.	ID=LotjaGi2re1v0625000
LjG1.1_chr2	RepeatMasker	LTR	8581372	8581419	.	-	.	ID=LotjaGi2re1v0625100
LjG1.1_chr2	RepeatMasker	DNA/Mite	8581420	8581663	.	+	.	ID=LotjaGi2re1v0625200
LjG1.1_chr2	RepeatMasker	Low_complexity	8582126	8582146	.	+	.	ID=LotjaGi2re1v0625300
LjG1.1_chr2	RepeatMasker	LTR	8582168	8582285	.	-	.	ID=LotjaGi2re1v0625400
LjG1.1_chr2	RepeatMasker	DNA/Mite	8582422	8582575	.	-	.	ID=LotjaGi2re1v0625500
LjG1.1_chr2	RepeatMasker	DNA/Mite	8582919	8583322	.	+	.	ID=LotjaGi2re1v0625600
LjG1.1_chr2	RepeatMasker	LTR/Copia	8583710	8583757	.	+	.	ID=LotjaGi2re1v0625700
LjG1.1_chr2	RepeatMasker	LTR	8583758	8584062	.	-	.	ID=LotjaGi2re1v0625800
LjG1.1_chr2	RepeatMasker	LTR/Copia	8584063	8584134	.	+	.	ID=LotjaGi2re1v0625900
LjG1.1_chr2	RepeatMasker	LTR	8585084	8585329	.	+	.	ID=LotjaGi2re1v0626000
LjG1.1_chr2	RepeatMasker	LTR/Gypsy	8585232	8585326	.	+	.	ID=LotjaGi2re1v0626100
LjG1.1_chr2	RepeatMasker	LTR	8585373	8588585	.	+	.	ID=LotjaGi2re1v0626200
LjG1.1_chr2	RepeatMasker	LTR	8588524	8588591	.	-	.	ID=LotjaGi2re1v0626300
LjG1.1_chr2	RepeatMasker	Low_complexity	8588768	8588799	.	+	.	ID=LotjaGi2re1v0626400
LjG1.1_chr2	RepeatMasker	LTR	8589329	8589459	.	-	.	ID=LotjaGi2re1v0626500
LjG1.1_chr2	RepeatMasker	LTR	8589460	8589564	.	+	.	ID=LotjaGi2re1v0626600
LjG1.1_chr2	RepeatMasker	LTR	8589711	8589797	.	-	.	ID=LotjaGi2re1v0626700
LjG1.1_chr2	RepeatMasker	DNA/Mite	8589751	8589811	.	-	.	ID=LotjaGi2re1v0626800
LjG1.1_chr2	RepeatMasker	Simple_repeat	8589812	8589857	.	+	.	ID=LotjaGi2re1v0626900
LjG1.1_chr2	RepeatMasker	DNA/Mite	8589858	8590170	.	-	.	ID=LotjaGi2re1v0627000
LjG1.1_chr2	RepeatMasker	DNA/Mite	8590237	8590714	.	+	.	ID=LotjaGi2re1v0627100
LjG1.1_chr2	RepeatMasker	Simple_repeat	8591285	8591430	.	+	.	ID=LotjaGi2re1v0627200
LjG1.1_chr2	RepeatMasker	LTR/Gypsy	8591432	8591473	.	+	.	ID=LotjaGi2re1v0627300
LjG1.1_chr2	RepeatMasker	LTR/Gypsy	8591513	8591757	.	+	.	ID=LotjaGi2re1v0627400
LjG1.1_chr2	RepeatMasker	LTR/Copia	8591748	8592177	.	+	.	ID=LotjaGi2re1v0627500
LjG1.1_chr2	RepeatMasker	LTR/Copia	8592176	8592834	.	+	.	ID=LotjaGi2re1v0627600
LjG1.1_chr2	RepeatMasker	LTR	8592835	8593576	.	-	.	ID=LotjaGi2re1v0627700
LjG1.1_chr2	RepeatMasker	LTR/Copia	8593577	8594996	.	+	.	ID=LotjaGi2re1v0627800
LjG1.1_chr2	RepeatMasker	LTR/Gypsy	8594997	8595080	.	+	.	ID=LotjaGi2re1v0627900
LjG1.1_chr2	RepeatMasker	Simple_repeat	8595083	8595469	.	+	.	ID=LotjaGi2re1v0628000
LjG1.1_chr2	RepeatMasker	Simple_repeat	8596053	8596076	.	+	.	ID=LotjaGi2re1v0628100
LjG1.1_chr2	RepeatMasker	Simple_repeat	8596141	8596167	.	+	.	ID=LotjaGi2re1v0628200
LjG1.1_chr2	RepeatMasker	DNA/Mite	8596702	8596871	.	+	.	ID=LotjaGi2re1v0628300
LjG1.1_chr2	RepeatMasker	Low_complexity	8597600	8597649	.	+	.	ID=LotjaGi2re1v0628400
LjG1.1_chr2	RepeatMasker	Low_complexity	8598868	8598896	.	+	.	ID=LotjaGi2re1v0628500
LjG1.1_chr2	RepeatMasker	LTR	8598921	8599075	.	+	.	ID=LotjaGi2re1v0628600
LjG1.1_chr2	RepeatMasker	LTR	8599787	8599944	.	+	.	ID=LotjaGi2re1v0628700
LjG1.1_chr2	RepeatMasker	LTR/Gypsy	8603200	8603709	.	+	.	ID=LotjaGi2re1v0628800
LjG1.1_chr2	RepeatMasker	Low_complexity	8607818	8607879	.	+	.	ID=LotjaGi2re1v0628900
LjG1.1_chr2	RepeatMasker	DNA/Mite	8609668	8609885	.	+	.	ID=LotjaGi2re1v0629000
LjG1.1_chr2	RepeatMasker	DNA/Mite	8609886	8610159	.	-	.	ID=LotjaGi2re1v0629100
LjG1.1_chr2	RepeatMasker	DNA/Mite	8610160	8610215	.	+	.	ID=LotjaGi2re1v0629200
LjG1.1_chr2	RepeatMasker	LTR	8610410	8610487	.	+	.	ID=LotjaGi2re1v0629300
LjG1.1_chr2	RepeatMasker	Low_complexity	8611008	8611038	.	+	.	ID=LotjaGi2re1v0629400
LjG1.1_chr2	RepeatMasker	DNA/Mite	8611698	8612031	.	-	.	ID=LotjaGi2re1v0629500
LjG1.1_chr2	RepeatMasker	DNA/Mite	8612045	8612252	.	+	.	ID=LotjaGi2re1v0629600
LjG1.1_chr2	RepeatMasker	LTR	8612253	8614762	.	-	.	ID=LotjaGi2re1v0629700
LjG1.1_chr2	RepeatMasker	LTR	8613625	8618353	.	+	.	ID=LotjaGi2re1v0629800
LjG1.1_chr2	RepeatMasker	DNA/Mite	8618367	8618900	.	+	.	ID=LotjaGi2re1v0629900
LjG1.1_chr2	RepeatMasker	DNA/Mite	8619200	8619836	.	-	.	ID=LotjaGi2re1v0630000
LjG1.1_chr2	RepeatMasker	LTR	8619839	8620201	.	-	.	ID=LotjaGi2re1v0630100
LjG1.1_chr2	RepeatMasker	LTR/Gypsy	8620311	8620591	.	-	.	ID=LotjaGi2re1v0630200
LjG1.1_chr2	RepeatMasker	LTR	8620690	8620776	.	+	.	ID=LotjaGi2re1v0630300
LjG1.1_chr2	RepeatMasker	LTR/Gypsy	8620763	8621043	.	-	.	ID=LotjaGi2re1v0630400
LjG1.1_chr2	RepeatMasker	LTR/Gypsy	8621118	8621171	.	-	.	ID=LotjaGi2re1v0630500
LjG1.1_chr2	RepeatMasker	LTR	8621158	8621240	.	+	.	ID=LotjaGi2re1v0630600
LjG1.1_chr2	RepeatMasker	LTR/Gypsy	8621227	8621507	.	-	.	ID=LotjaGi2re1v0630700
LjG1.1_chr2	RepeatMasker	LTR/Gypsy	8621582	8621621	.	-	.	ID=LotjaGi2re1v0630800
LjG1.1_chr2	RepeatMasker	LTR/Copia	8624331	8625507	.	+	.	ID=LotjaGi2re1v0630900
LjG1.1_chr2	RepeatMasker	LTR	8625508	8632237	.	+	.	ID=LotjaGi2re1v0631000
LjG1.1_chr2	RepeatMasker	LTR/Copia	8632238	8636375	.	+	.	ID=LotjaGi2re1v0631100
LjG1.1_chr2	RepeatMasker	LTR/Copia	8638160	8638262	.	-	.	ID=LotjaGi2re1v0631200
LjG1.1_chr2	RepeatMasker	LTR	8638172	8642330	.	+	.	ID=LotjaGi2re1v0631300
LjG1.1_chr2	RepeatMasker	Low_complexity	8644191	8644250	.	+	.	ID=LotjaGi2re1v0631400
LjG1.1_chr2	RepeatMasker	LTR	8644787	8649279	.	-	.	ID=LotjaGi2re1v0631500
LjG1.1_chr2	RepeatMasker	DNA/Mite	8649288	8649361	.	+	.	ID=LotjaGi2re1v0631600
LjG1.1_chr2	RepeatMasker	LTR	8649741	8649813	.	-	.	ID=LotjaGi2re1v0631700
LjG1.1_chr2	RepeatMasker	LTR/Copia	8649742	8649836	.	+	.	ID=LotjaGi2re1v0631800
LjG1.1_chr2	RepeatMasker	LTR	8650191	8653206	.	+	.	ID=LotjaGi2re1v0631900
LjG1.1_chr2	RepeatMasker	DNA/Mite	8653174	8653191	.	+	.	ID=LotjaGi2re1v0632000
LjG1.1_chr2	RepeatMasker	LTR	8653192	8653240	.	-	.	ID=LotjaGi2re1v0632100
LjG1.1_chr2	RepeatMasker	Low_complexity	8654247	8654267	.	+	.	ID=LotjaGi2re1v0632200
LjG1.1_chr2	RepeatMasker	Low_complexity	8654807	8654837	.	+	.	ID=LotjaGi2re1v0632300
LjG1.1_chr2	RepeatMasker	LTR	8655807	8655875	.	+	.	ID=LotjaGi2re1v0632400
LjG1.1_chr2	RepeatMasker	DNA/Mite	8655809	8656006	.	-	.	ID=LotjaGi2re1v0632500
LjG1.1_chr2	RepeatMasker	LTR	8656061	8656713	.	-	.	ID=LotjaGi2re1v0632600
LjG1.1_chr2	RepeatMasker	Low_complexity	8657125	8657149	.	+	.	ID=LotjaGi2re1v0632700
LjG1.1_chr2	RepeatMasker	Simple_repeat	8657235	8657286	.	+	.	ID=LotjaGi2re1v0632800
LjG1.1_chr2	RepeatMasker	Low_complexity	8657467	8657492	.	+	.	ID=LotjaGi2re1v0632900
LjG1.1_chr2	RepeatMasker	Low_complexity	8658738	8658786	.	+	.	ID=LotjaGi2re1v0633000
LjG1.1_chr2	RepeatMasker	Simple_repeat	8658967	8659007	.	+	.	ID=LotjaGi2re1v0633100
LjG1.1_chr2	RepeatMasker	Low_complexity	8659289	8659317	.	+	.	ID=LotjaGi2re1v0633200
LjG1.1_chr2	RepeatMasker	Low_complexity	8661210	8661253	.	+	.	ID=LotjaGi2re1v0633300
LjG1.1_chr2	RepeatMasker	Low_complexity	8661543	8661613	.	+	.	ID=LotjaGi2re1v0633400
LjG1.1_chr2	RepeatMasker	Low_complexity	8662098	8662121	.	+	.	ID=LotjaGi2re1v0633500
LjG1.1_chr2	RepeatMasker	Low_complexity	8665552	8665605	.	+	.	ID=LotjaGi2re1v0633600
LjG1.1_chr2	RepeatMasker	Low_complexity	8666153	8666224	.	+	.	ID=LotjaGi2re1v0633700
LjG1.1_chr2	RepeatMasker	LTR	8669272	8669341	.	+	.	ID=LotjaGi2re1v0633800
LjG1.1_chr2	RepeatMasker	LTR	8669273	8669354	.	-	.	ID=LotjaGi2re1v0633900
LjG1.1_chr2	RepeatMasker	Low_complexity	8669475	8669530	.	+	.	ID=LotjaGi2re1v0634000
LjG1.1_chr2	RepeatMasker	Low_complexity	8669572	8669607	.	+	.	ID=LotjaGi2re1v0634100
LjG1.1_chr2	RepeatMasker	LTR	8669784	8669888	.	-	.	ID=LotjaGi2re1v0634200
LjG1.1_chr2	RepeatMasker	LTR	8669887	8669934	.	-	.	ID=LotjaGi2re1v0634300
LjG1.1_chr2	RepeatMasker	LTR	8669899	8670038	.	+	.	ID=LotjaGi2re1v0634400
LjG1.1_chr2	RepeatMasker	LTR	8669910	8669923	.	-	.	ID=LotjaGi2re1v0634500
LjG1.1_chr2	RepeatMasker	DNA/Mite	8669924	8670184	.	-	.	ID=LotjaGi2re1v0634600
LjG1.1_chr2	RepeatMasker	LTR/Copia	8669944	8669964	.	+	.	ID=LotjaGi2re1v0634700
LjG1.1_chr2	RepeatMasker	Simple_repeat	8670185	8670215	.	+	.	ID=LotjaGi2re1v0634800
LjG1.1_chr2	RepeatMasker	LTR	8670225	8670610	.	+	.	ID=LotjaGi2re1v0634900
LjG1.1_chr2	RepeatMasker	LTR	8670695	8670776	.	-	.	ID=LotjaGi2re1v0635000
LjG1.1_chr2	RepeatMasker	LTR	8671519	8675447	.	-	.	ID=LotjaGi2re1v0635100
LjG1.1_chr2	RepeatMasker	LTR	8676585	8676613	.	+	.	ID=LotjaGi2re1v0635200
LjG1.1_chr2	RepeatMasker	DNA/Harbinger	8676614	8676669	.	+	.	ID=LotjaGi2re1v0635300
LjG1.1_chr2	RepeatMasker	LTR/Copia	8676669	8676727	.	+	.	ID=LotjaGi2re1v0635400
LjG1.1_chr2	RepeatMasker	Low_complexity	8676872	8676915	.	+	.	ID=LotjaGi2re1v0635500
LjG1.1_chr2	RepeatMasker	Simple_repeat	8677361	8677529	.	+	.	ID=LotjaGi2re1v0635600
LjG1.1_chr2	RepeatMasker	Simple_repeat	8677473	8677661	.	+	.	ID=LotjaGi2re1v0635700
LjG1.1_chr2	RepeatMasker	Low_complexity	8677694	8677746	.	+	.	ID=LotjaGi2re1v0635800
LjG1.1_chr2	RepeatMasker	Low_complexity	8678182	8678230	.	+	.	ID=LotjaGi2re1v0635900
LjG1.1_chr2	RepeatMasker	LTR/Copia	8678346	8678409	.	+	.	ID=LotjaGi2re1v0636000
LjG1.1_chr2	RepeatMasker	LTR	8678396	8678465	.	+	.	ID=LotjaGi2re1v0636100
LjG1.1_chr2	RepeatMasker	Low_complexity	8678485	8678506	.	+	.	ID=LotjaGi2re1v0636200
LjG1.1_chr2	RepeatMasker	LTR	8678755	8678831	.	+	.	ID=LotjaGi2re1v0636300
LjG1.1_chr2	RepeatMasker	LTR	8678995	8679227	.	+	.	ID=LotjaGi2re1v0636400
LjG1.1_chr2	RepeatMasker	LTR	8679488	8679662	.	+	.	ID=LotjaGi2re1v0636500
LjG1.1_chr2	RepeatMasker	LTR	8679490	8679739	.	-	.	ID=LotjaGi2re1v0636600
LjG1.1_chr2	RepeatMasker	Low_complexity	8680595	8680615	.	+	.	ID=LotjaGi2re1v0636700
LjG1.1_chr2	RepeatMasker	LTR	8680992	8681024	.	-	.	ID=LotjaGi2re1v0636800
LjG1.1_chr2	RepeatMasker	LTR	8681524	8681706	.	+	.	ID=LotjaGi2re1v0636900
LjG1.1_chr2	RepeatMasker	LTR/Gypsy	8682148	8682364	.	+	.	ID=LotjaGi2re1v0637000
LjG1.1_chr2	RepeatMasker	DNA/Harbinger	8682423	8682842	.	+	.	ID=LotjaGi2re1v0637100
LjG1.1_chr2	RepeatMasker	LTR	8682472	8683160	.	+	.	ID=LotjaGi2re1v0637200
LjG1.1_chr2	RepeatMasker	Low_complexity	8683177	8683220	.	+	.	ID=LotjaGi2re1v0637300
LjG1.1_chr2	RepeatMasker	LTR/Gypsy	8683258	8685388	.	+	.	ID=LotjaGi2re1v0637400
LjG1.1_chr2	RepeatMasker	LTR	8683982	8688576	.	+	.	ID=LotjaGi2re1v0637500
LjG1.1_chr2	RepeatMasker	LTR/Gypsy	8685404	8690767	.	+	.	ID=LotjaGi2re1v0637600
LjG1.1_chr2	RepeatMasker	LTR	8691048	8691100	.	+	.	ID=LotjaGi2re1v0637700
LjG1.1_chr2	RepeatMasker	LTR	8691413	8691435	.	+	.	ID=LotjaGi2re1v0637800
LjG1.1_chr2	RepeatMasker	DNA/Mite	8691436	8691699	.	-	.	ID=LotjaGi2re1v0637900
LjG1.1_chr2	RepeatMasker	LTR	8691689	8691700	.	+	.	ID=LotjaGi2re1v0638000
LjG1.1_chr2	RepeatMasker	DNA/Mite	8691701	8692241	.	+	.	ID=LotjaGi2re1v0638100
LjG1.1_chr2	RepeatMasker	LTR	8692172	8692251	.	-	.	ID=LotjaGi2re1v0638200
LjG1.1_chr2	RepeatMasker	DNA/Mite	8692243	8692336	.	-	.	ID=LotjaGi2re1v0638300
LjG1.1_chr2	RepeatMasker	LTR	8692311	8692355	.	+	.	ID=LotjaGi2re1v0638400
LjG1.1_chr2	RepeatMasker	Low_complexity	8692672	8692772	.	+	.	ID=LotjaGi2re1v0638500
LjG1.1_chr2	RepeatMasker	LTR	8696164	8696227	.	-	.	ID=LotjaGi2re1v0638600
LjG1.1_chr2	RepeatMasker	LTR	8698138	8698190	.	-	.	ID=LotjaGi2re1v0638700
LjG1.1_chr2	RepeatMasker	LTR/Gypsy	8699341	8699387	.	+	.	ID=LotjaGi2re1v0638800
LjG1.1_chr2	RepeatMasker	Low_complexity	8699416	8699518	.	+	.	ID=LotjaGi2re1v0638900
LjG1.1_chr2	RepeatMasker	LTR	8699622	8700046	.	+	.	ID=LotjaGi2re1v0639000
LjG1.1_chr2	RepeatMasker	LTR	8699909	8700051	.	-	.	ID=LotjaGi2re1v0639100
LjG1.1_chr2	RepeatMasker	LTR	8700753	8700804	.	-	.	ID=LotjaGi2re1v0639200
LjG1.1_chr2	RepeatMasker	LTR/Copia	8700847	8701263	.	+	.	ID=LotjaGi2re1v0639300
LjG1.1_chr2	RepeatMasker	LTR/Copia	8702578	8702892	.	-	.	ID=LotjaGi2re1v0639400
LjG1.1_chr2	RepeatMasker	Low_complexity	8703243	8703264	.	+	.	ID=LotjaGi2re1v0639500
LjG1.1_chr2	RepeatMasker	LTR/Copia	8703349	8703506	.	-	.	ID=LotjaGi2re1v0639600
LjG1.1_chr2	RepeatMasker	Low_complexity	8704521	8704608	.	+	.	ID=LotjaGi2re1v0639700
LjG1.1_chr2	RepeatMasker	LTR	8704627	8704758	.	+	.	ID=LotjaGi2re1v0639800
LjG1.1_chr2	RepeatMasker	Simple_repeat	8710140	8710198	.	+	.	ID=LotjaGi2re1v0639900
LjG1.1_chr2	RepeatMasker	Simple_repeat	8710251	8710316	.	+	.	ID=LotjaGi2re1v0640000
LjG1.1_chr2	RepeatMasker	LTR/Gypsy	8715282	8725721	.	+	.	ID=LotjaGi2re1v0640100
LjG1.1_chr2	RepeatMasker	LTR/Gypsy	8725673	8725737	.	-	.	ID=LotjaGi2re1v0640200
LjG1.1_chr2	RepeatMasker	DNA/Mite	8731304	8731397	.	+	.	ID=LotjaGi2re1v0640300
LjG1.1_chr2	RepeatMasker	Low_complexity	8735303	8735376	.	+	.	ID=LotjaGi2re1v0640400
LjG1.1_chr2	RepeatMasker	Low_complexity	8735566	8735657	.	+	.	ID=LotjaGi2re1v0640500
LjG1.1_chr2	RepeatMasker	LTR	8735658	8735807	.	-	.	ID=LotjaGi2re1v0640600
LjG1.1_chr2	RepeatMasker	Low_complexity	8735858	8735927	.	+	.	ID=LotjaGi2re1v0640700
LjG1.1_chr2	RepeatMasker	Simple_repeat	8736375	8736401	.	+	.	ID=LotjaGi2re1v0640800
LjG1.1_chr2	RepeatMasker	Low_complexity	8737141	8737172	.	+	.	ID=LotjaGi2re1v0640900
LjG1.1_chr2	RepeatMasker	Low_complexity	8737194	8737265	.	+	.	ID=LotjaGi2re1v0641000
LjG1.1_chr2	RepeatMasker	LTR	8737290	8737498	.	+	.	ID=LotjaGi2re1v0641100
LjG1.1_chr2	RepeatMasker	DNA/Mite	8739060	8739778	.	-	.	ID=LotjaGi2re1v0641200
LjG1.1_chr2	RepeatMasker	DNA/Mite	8739971	8740253	.	-	.	ID=LotjaGi2re1v0641300
LjG1.1_chr2	RepeatMasker	Low_complexity	8740363	8740478	.	+	.	ID=LotjaGi2re1v0641400
LjG1.1_chr2	RepeatMasker	Simple_repeat	8744769	8744800	.	+	.	ID=LotjaGi2re1v0641500
LjG1.1_chr2	RepeatMasker	LTR	8745924	8745947	.	+	.	ID=LotjaGi2re1v0641600
LjG1.1_chr2	RepeatMasker	DNA/Mite	8745948	8746119	.	+	.	ID=LotjaGi2re1v0641700
LjG1.1_chr2	RepeatMasker	Simple_repeat	8750287	8750343	.	+	.	ID=LotjaGi2re1v0641800
LjG1.1_chr2	RepeatMasker	LTR	8752244	8752338	.	+	.	ID=LotjaGi2re1v0641900
LjG1.1_chr2	RepeatMasker	Simple_repeat	8752930	8752965	.	+	.	ID=LotjaGi2re1v0642000
LjG1.1_chr2	RepeatMasker	Low_complexity	8753382	8753416	.	+	.	ID=LotjaGi2re1v0642100
LjG1.1_chr2	RepeatMasker	Low_complexity	8757911	8757932	.	+	.	ID=LotjaGi2re1v0642200
LjG1.1_chr2	RepeatMasker	Low_complexity	8758101	8758196	.	+	.	ID=LotjaGi2re1v0642300
LjG1.1_chr2	RepeatMasker	Low_complexity	8758278	8758312	.	+	.	ID=LotjaGi2re1v0642400
LjG1.1_chr2	RepeatMasker	DNA/Mite	8759505	8760053	.	+	.	ID=LotjaGi2re1v0642500
LjG1.1_chr2	RepeatMasker	LTR	8760168	8760312	.	-	.	ID=LotjaGi2re1v0642600
LjG1.1_chr2	RepeatMasker	LTR	8760177	8760286	.	+	.	ID=LotjaGi2re1v0642700
LjG1.1_chr2	RepeatMasker	LINE	8760178	8760401	.	-	.	ID=LotjaGi2re1v0642800
LjG1.1_chr2	RepeatMasker	LINE	8760795	8761187	.	-	.	ID=LotjaGi2re1v0642900
LjG1.1_chr2	RepeatMasker	LTR	8762535	8762655	.	-	.	ID=LotjaGi2re1v0643000
LjG1.1_chr2	RepeatMasker	DNA/Mite	8764195	8764443	.	+	.	ID=LotjaGi2re1v0643100
LjG1.1_chr2	RepeatMasker	DNA/Mite	8764660	8764998	.	+	.	ID=LotjaGi2re1v0643200
LjG1.1_chr2	RepeatMasker	LTR/Gypsy	8766829	8766967	.	-	.	ID=LotjaGi2re1v0643300
LjG1.1_chr2	RepeatMasker	LTR	8766968	8767198	.	-	.	ID=LotjaGi2re1v0643400
LjG1.1_chr2	RepeatMasker	LTR/Gypsy	8767199	8767359	.	-	.	ID=LotjaGi2re1v0643500
LjG1.1_chr2	RepeatMasker	LTR	8767237	8767374	.	-	.	ID=LotjaGi2re1v0643600
LjG1.1_chr2	RepeatMasker	DNA/Mite	8767654	8768094	.	+	.	ID=LotjaGi2re1v0643700
LjG1.1_chr2	RepeatMasker	LTR	8768032	8768102	.	-	.	ID=LotjaGi2re1v0643800
LjG1.1_chr2	RepeatMasker	LTR	8768290	8768507	.	+	.	ID=LotjaGi2re1v0643900
LjG1.1_chr2	RepeatMasker	LTR	8768332	8768504	.	-	.	ID=LotjaGi2re1v0644000
LjG1.1_chr2	RepeatMasker	Low_complexity	8768802	8768845	.	+	.	ID=LotjaGi2re1v0644100
LjG1.1_chr2	RepeatMasker	LTR	8768907	8769059	.	+	.	ID=LotjaGi2re1v0644200
LjG1.1_chr2	RepeatMasker	LTR	8768919	8769209	.	-	.	ID=LotjaGi2re1v0644300
LjG1.1_chr2	RepeatMasker	LTR	8769211	8769369	.	-	.	ID=LotjaGi2re1v0644400
LjG1.1_chr2	RepeatMasker	LTR	8770227	8770260	.	+	.	ID=LotjaGi2re1v0644500
LjG1.1_chr2	RepeatMasker	LTR	8771224	8771257	.	+	.	ID=LotjaGi2re1v0644600
LjG1.1_chr2	RepeatMasker	LTR	8773091	8773364	.	-	.	ID=LotjaGi2re1v0644700
LjG1.1_chr2	RepeatMasker	LTR	8773927	8776973	.	+	.	ID=LotjaGi2re1v0644800
LjG1.1_chr2	RepeatMasker	LTR	8776896	8776998	.	-	.	ID=LotjaGi2re1v0644900
LjG1.1_chr2	RepeatMasker	LTR	8776975	8780988	.	-	.	ID=LotjaGi2re1v0645000
LjG1.1_chr2	RepeatMasker	LTR	8780989	8782855	.	+	.	ID=LotjaGi2re1v0645100
LjG1.1_chr2	RepeatMasker	LTR	8782856	8786892	.	-	.	ID=LotjaGi2re1v0645200
LjG1.1_chr2	RepeatMasker	LTR	8786893	8788798	.	+	.	ID=LotjaGi2re1v0645300
LjG1.1_chr2	RepeatMasker	LTR	8788797	8790456	.	+	.	ID=LotjaGi2re1v0645400
LjG1.1_chr2	RepeatMasker	LTR/Copia	8789700	8790003	.	+	.	ID=LotjaGi2re1v0645500
LjG1.1_chr2	RepeatMasker	LTR	8789994	8794113	.	-	.	ID=LotjaGi2re1v0645600
LjG1.1_chr2	RepeatMasker	LTR	8791746	8794833	.	+	.	ID=LotjaGi2re1v0645700
LjG1.1_chr2	RepeatMasker	LTR	8795876	8797103	.	+	.	ID=LotjaGi2re1v0645800
LjG1.1_chr2	RepeatMasker	LTR	8797102	8799716	.	+	.	ID=LotjaGi2re1v0645900
LjG1.1_chr2	RepeatMasker	LTR	8799711	8802801	.	+	.	ID=LotjaGi2re1v0646000
LjG1.1_chr2	RepeatMasker	LTR/Copia	8802803	8802813	.	+	.	ID=LotjaGi2re1v0646100
LjG1.1_chr2	RepeatMasker	LTR	8802814	8803869	.	+	.	ID=LotjaGi2re1v0646200
LjG1.1_chr2	RepeatMasker	LTR/Copia	8803870	8803992	.	+	.	ID=LotjaGi2re1v0646300
LjG1.1_chr2	RepeatMasker	LTR	8804768	8804870	.	+	.	ID=LotjaGi2re1v0646400
LjG1.1_chr2	RepeatMasker	Low_complexity	8805203	8805239	.	+	.	ID=LotjaGi2re1v0646500
LjG1.1_chr2	RepeatMasker	LTR	8805442	8805726	.	-	.	ID=LotjaGi2re1v0646600
LjG1.1_chr2	RepeatMasker	LTR	8805553	8805712	.	+	.	ID=LotjaGi2re1v0646700
LjG1.1_chr2	RepeatMasker	LTR	8806284	8812868	.	-	.	ID=LotjaGi2re1v0646800
LjG1.1_chr2	RepeatMasker	DNA/Mite	8812994	8813307	.	-	.	ID=LotjaGi2re1v0646900
LjG1.1_chr2	RepeatMasker	DNA/Mite	8813581	8813881	.	-	.	ID=LotjaGi2re1v0647000
LjG1.1_chr2	RepeatMasker	LTR	8813882	8814506	.	-	.	ID=LotjaGi2re1v0647100
LjG1.1_chr2	RepeatMasker	LTR	8814398	8814685	.	+	.	ID=LotjaGi2re1v0647200
LjG1.1_chr2	RepeatMasker	LTR	8814598	8814821	.	-	.	ID=LotjaGi2re1v0647300
LjG1.1_chr2	RepeatMasker	LTR/Gypsy	8814598	8814797	.	-	.	ID=LotjaGi2re1v0647400
LjG1.1_chr2	RepeatMasker	LTR/Copia	8814627	8814800	.	-	.	ID=LotjaGi2re1v0647500
LjG1.1_chr2	RepeatMasker	LTR	8815091	8816954	.	+	.	ID=LotjaGi2re1v0647600
LjG1.1_chr2	RepeatMasker	LTR	8816956	8818414	.	-	.	ID=LotjaGi2re1v0647700
LjG1.1_chr2	RepeatMasker	Simple_repeat	8818550	8818572	.	+	.	ID=LotjaGi2re1v0647800
LjG1.1_chr2	RepeatMasker	LTR/Gypsy	8819043	8819234	.	-	.	ID=LotjaGi2re1v0647900
LjG1.1_chr2	RepeatMasker	LTR	8819611	8822837	.	-	.	ID=LotjaGi2re1v0648000
LjG1.1_chr2	RepeatMasker	LTR	8822846	8823486	.	+	.	ID=LotjaGi2re1v0648100
LjG1.1_chr2	RepeatMasker	LTR	8822932	8823678	.	-	.	ID=LotjaGi2re1v0648200
LjG1.1_chr2	RepeatMasker	LTR/Copia	8822994	8823529	.	-	.	ID=LotjaGi2re1v0648300
LjG1.1_chr2	RepeatMasker	LTR/Gypsy	8824592	8825320	.	-	.	ID=LotjaGi2re1v0648400
LjG1.1_chr2	RepeatMasker	LTR	8824678	8828718	.	-	.	ID=LotjaGi2re1v0648500
LjG1.1_chr2	RepeatMasker	LTR	8828719	8828787	.	+	.	ID=LotjaGi2re1v0648600
LjG1.1_chr2	RepeatMasker	DNA/Mite	8828730	8829043	.	+	.	ID=LotjaGi2re1v0648700
LjG1.1_chr2	RepeatMasker	DNA/Mite	8829044	8829170	.	-	.	ID=LotjaGi2re1v0648800
LjG1.1_chr2	RepeatMasker	DNA/Mite	8829515	8829564	.	-	.	ID=LotjaGi2re1v0648900
LjG1.1_chr2	RepeatMasker	LTR	8830960	8831268	.	-	.	ID=LotjaGi2re1v0649000
LjG1.1_chr2	RepeatMasker	LTR	8831230	8831277	.	+	.	ID=LotjaGi2re1v0649100
LjG1.1_chr2	RepeatMasker	Low_complexity	8832102	8832131	.	+	.	ID=LotjaGi2re1v0649200
LjG1.1_chr2	RepeatMasker	DNA/Mite	8833640	8833686	.	-	.	ID=LotjaGi2re1v0649300
LjG1.1_chr2	RepeatMasker	Low_complexity	8835433	8835461	.	+	.	ID=LotjaGi2re1v0649400
LjG1.1_chr2	RepeatMasker	Low_complexity	8835614	8835680	.	+	.	ID=LotjaGi2re1v0649500
LjG1.1_chr2	RepeatMasker	LTR	8835837	8835990	.	-	.	ID=LotjaGi2re1v0649600
LjG1.1_chr2	RepeatMasker	Low_complexity	8836372	8836451	.	+	.	ID=LotjaGi2re1v0649700
LjG1.1_chr2	RepeatMasker	Low_complexity	8836476	8836511	.	+	.	ID=LotjaGi2re1v0649800
LjG1.1_chr2	RepeatMasker	Simple_repeat	8836571	8836702	.	+	.	ID=LotjaGi2re1v0649900
LjG1.1_chr2	RepeatMasker	LTR	8837904	8838262	.	-	.	ID=LotjaGi2re1v0650000
LjG1.1_chr2	RepeatMasker	LINE	8839294	8839331	.	+	.	ID=LotjaGi2re1v0650100
LjG1.1_chr2	RepeatMasker	LTR	8839332	8840334	.	+	.	ID=LotjaGi2re1v0650200
LjG1.1_chr2	RepeatMasker	LINE	8840335	8840444	.	+	.	ID=LotjaGi2re1v0650300
LjG1.1_chr2	RepeatMasker	LTR	8841609	8841710	.	-	.	ID=LotjaGi2re1v0650400
LjG1.1_chr2	RepeatMasker	LTR	8841953	8842161	.	-	.	ID=LotjaGi2re1v0650500
LjG1.1_chr2	RepeatMasker	Simple_repeat	8842293	8842439	.	+	.	ID=LotjaGi2re1v0650600
LjG1.1_chr2	RepeatMasker	Simple_repeat	8842440	8842508	.	+	.	ID=LotjaGi2re1v0650700
LjG1.1_chr2	RepeatMasker	Simple_repeat	8842512	8842644	.	+	.	ID=LotjaGi2re1v0650800
LjG1.1_chr2	RepeatMasker	LTR	8842720	8842825	.	-	.	ID=LotjaGi2re1v0650900
LjG1.1_chr2	RepeatMasker	Low_complexity	8843000	8843044	.	+	.	ID=LotjaGi2re1v0651000
LjG1.1_chr2	RepeatMasker	Low_complexity	8843191	8843235	.	+	.	ID=LotjaGi2re1v0651100
LjG1.1_chr2	RepeatMasker	Low_complexity	8843257	8843295	.	+	.	ID=LotjaGi2re1v0651200
LjG1.1_chr2	RepeatMasker	Low_complexity	8843313	8843427	.	+	.	ID=LotjaGi2re1v0651300
LjG1.1_chr2	RepeatMasker	Low_complexity	8843490	8843517	.	+	.	ID=LotjaGi2re1v0651400
LjG1.1_chr2	RepeatMasker	Low_complexity	8843574	8843618	.	+	.	ID=LotjaGi2re1v0651500
LjG1.1_chr2	RepeatMasker	Low_complexity	8843580	8843708	.	+	.	ID=LotjaGi2re1v0651600
LjG1.1_chr2	RepeatMasker	Low_complexity	8843680	8843721	.	+	.	ID=LotjaGi2re1v0651700
LjG1.1_chr2	RepeatMasker	Simple_repeat	8843787	8843860	.	+	.	ID=LotjaGi2re1v0651800
LjG1.1_chr2	RepeatMasker	Low_complexity	8843942	8843966	.	+	.	ID=LotjaGi2re1v0651900
LjG1.1_chr2	RepeatMasker	Low_complexity	8844031	8844093	.	+	.	ID=LotjaGi2re1v0652000
LjG1.1_chr2	RepeatMasker	Low_complexity	8844117	8844146	.	+	.	ID=LotjaGi2re1v0652100
LjG1.1_chr2	RepeatMasker	Low_complexity	8845129	8845156	.	+	.	ID=LotjaGi2re1v0652200
LjG1.1_chr2	RepeatMasker	Low_complexity	8845223	8845269	.	+	.	ID=LotjaGi2re1v0652300
LjG1.1_chr2	RepeatMasker	Low_complexity	8845819	8845860	.	+	.	ID=LotjaGi2re1v0652400
LjG1.1_chr2	RepeatMasker	Low_complexity	8845902	8845953	.	+	.	ID=LotjaGi2re1v0652500
LjG1.1_chr2	RepeatMasker	Low_complexity	8846077	8846114	.	+	.	ID=LotjaGi2re1v0652600
LjG1.1_chr2	RepeatMasker	Low_complexity	8846202	8846250	.	+	.	ID=LotjaGi2re1v0652700
LjG1.1_chr2	RepeatMasker	Low_complexity	8846333	8846374	.	+	.	ID=LotjaGi2re1v0652800
LjG1.1_chr2	RepeatMasker	Simple_repeat	8846607	8846776	.	+	.	ID=LotjaGi2re1v0652900
LjG1.1_chr2	RepeatMasker	Low_complexity	8846830	8846870	.	+	.	ID=LotjaGi2re1v0653000
LjG1.1_chr2	RepeatMasker	Low_complexity	8848357	8848516	.	+	.	ID=LotjaGi2re1v0653100
LjG1.1_chr2	RepeatMasker	Low_complexity	8848865	8848931	.	+	.	ID=LotjaGi2re1v0653200
LjG1.1_chr2	RepeatMasker	Low_complexity	8848973	8849025	.	+	.	ID=LotjaGi2re1v0653300
LjG1.1_chr2	RepeatMasker	Low_complexity	8849489	8849535	.	+	.	ID=LotjaGi2re1v0653400
LjG1.1_chr2	RepeatMasker	Low_complexity	8849712	8849752	.	+	.	ID=LotjaGi2re1v0653500
LjG1.1_chr2	RepeatMasker	DNA/Mite	8850612	8850882	.	+	.	ID=LotjaGi2re1v0653600
LjG1.1_chr2	RepeatMasker	Simple_repeat	8850883	8850918	.	+	.	ID=LotjaGi2re1v0653700
LjG1.1_chr2	RepeatMasker	LTR	8851147	8851208	.	+	.	ID=LotjaGi2re1v0653800
LjG1.1_chr2	RepeatMasker	DNA/Mite	8851219	8851496	.	+	.	ID=LotjaGi2re1v0653900
LjG1.1_chr2	RepeatMasker	LTR	8851497	8851767	.	-	.	ID=LotjaGi2re1v0654000
LjG1.1_chr2	RepeatMasker	LTR	8853304	8853406	.	-	.	ID=LotjaGi2re1v0654100
LjG1.1_chr2	RepeatMasker	Low_complexity	8854883	8854903	.	+	.	ID=LotjaGi2re1v0654200
LjG1.1_chr2	RepeatMasker	DNA/Mite	8855592	8855670	.	+	.	ID=LotjaGi2re1v0654300
LjG1.1_chr2	RepeatMasker	DNA/Mite	8858246	8858405	.	+	.	ID=LotjaGi2re1v0654400
LjG1.1_chr2	RepeatMasker	DNA/Mite	8858785	8858839	.	-	.	ID=LotjaGi2re1v0654500
LjG1.1_chr2	RepeatMasker	DNA/Mite	8858811	8858871	.	-	.	ID=LotjaGi2re1v0654600
LjG1.1_chr2	RepeatMasker	LTR	8859109	8859865	.	-	.	ID=LotjaGi2re1v0654700
LjG1.1_chr2	RepeatMasker	DNA/MuDR	8859714	8859986	.	+	.	ID=LotjaGi2re1v0654800
LjG1.1_chr2	RepeatMasker	LTR	8860239	8860328	.	-	.	ID=LotjaGi2re1v0654900
LjG1.1_chr2	RepeatMasker	Simple_repeat	8860645	8860687	.	+	.	ID=LotjaGi2re1v0655000
LjG1.1_chr2	RepeatMasker	DNA/Mite	8860830	8860907	.	-	.	ID=LotjaGi2re1v0655100
LjG1.1_chr2	RepeatMasker	LTR	8860931	8860992	.	+	.	ID=LotjaGi2re1v0655200
LjG1.1_chr2	RepeatMasker	LTR	8861004	8861283	.	-	.	ID=LotjaGi2re1v0655300
LjG1.1_chr2	RepeatMasker	DNA/Mite	8862816	8862993	.	-	.	ID=LotjaGi2re1v0655400
LjG1.1_chr2	RepeatMasker	Low_complexity	8865289	8865339	.	+	.	ID=LotjaGi2re1v0655500
LjG1.1_chr2	RepeatMasker	Simple_repeat	8867016	8867040	.	+	.	ID=LotjaGi2re1v0655600
LjG1.1_chr2	RepeatMasker	DNA/Mite	8867183	8867260	.	-	.	ID=LotjaGi2re1v0655700
LjG1.1_chr2	RepeatMasker	LTR	8867284	8867345	.	+	.	ID=LotjaGi2re1v0655800
LjG1.1_chr2	RepeatMasker	LTR	8867357	8867549	.	-	.	ID=LotjaGi2re1v0655900
LjG1.1_chr2	RepeatMasker	LTR/Gypsy	8867657	8868160	.	-	.	ID=LotjaGi2re1v0656000
LjG1.1_chr2	RepeatMasker	LTR/Gypsy	8867853	8868161	.	+	.	ID=LotjaGi2re1v0656100
LjG1.1_chr2	RepeatMasker	DNA/Mite	8868233	8868310	.	-	.	ID=LotjaGi2re1v0656200
LjG1.1_chr2	RepeatMasker	LTR	8868350	8868393	.	+	.	ID=LotjaGi2re1v0656300
LjG1.1_chr2	RepeatMasker	DNA/Mite	8868369	8868535	.	+	.	ID=LotjaGi2re1v0656400
LjG1.1_chr2	RepeatMasker	DNA/Mite	8868413	8868541	.	-	.	ID=LotjaGi2re1v0656500
LjG1.1_chr2	RepeatMasker	LTR	8868556	8868611	.	+	.	ID=LotjaGi2re1v0656600
LjG1.1_chr2	RepeatMasker	Low_complexity	8868621	8868708	.	+	.	ID=LotjaGi2re1v0656700
LjG1.1_chr2	RepeatMasker	Low_complexity	8868732	8868819	.	+	.	ID=LotjaGi2re1v0656800
LjG1.1_chr2	RepeatMasker	Low_complexity	8868941	8868999	.	+	.	ID=LotjaGi2re1v0656900
LjG1.1_chr2	RepeatMasker	Low_complexity	8869531	8869552	.	+	.	ID=LotjaGi2re1v0657000
LjG1.1_chr2	RepeatMasker	LTR	8869674	8869758	.	+	.	ID=LotjaGi2re1v0657100
LjG1.1_chr2	RepeatMasker	LTR	8870213	8870337	.	+	.	ID=LotjaGi2re1v0657200
LjG1.1_chr2	RepeatMasker	LTR	8871801	8873253	.	+	.	ID=LotjaGi2re1v0657300
LjG1.1_chr2	RepeatMasker	Low_complexity	8873495	8873581	.	+	.	ID=LotjaGi2re1v0657400
LjG1.1_chr2	RepeatMasker	Low_complexity	8873604	8873665	.	+	.	ID=LotjaGi2re1v0657500
LjG1.1_chr2	RepeatMasker	Low_complexity	8873807	8873828	.	+	.	ID=LotjaGi2re1v0657600
LjG1.1_chr2	RepeatMasker	Low_complexity	8873882	8873909	.	+	.	ID=LotjaGi2re1v0657700
LjG1.1_chr2	RepeatMasker	Low_complexity	8873929	8873980	.	+	.	ID=LotjaGi2re1v0657800
LjG1.1_chr2	RepeatMasker	Low_complexity	8874059	8874165	.	+	.	ID=LotjaGi2re1v0657900
LjG1.1_chr2	RepeatMasker	LTR	8875121	8875291	.	-	.	ID=LotjaGi2re1v0658000
LjG1.1_chr2	RepeatMasker	LTR	8875153	8875293	.	+	.	ID=LotjaGi2re1v0658100
LjG1.1_chr2	RepeatMasker	Simple_repeat	8875296	8875362	.	+	.	ID=LotjaGi2re1v0658200
LjG1.1_chr2	RepeatMasker	DNA/Mite	8875363	8875460	.	-	.	ID=LotjaGi2re1v0658300
LjG1.1_chr2	RepeatMasker	LTR	8875652	8875700	.	-	.	ID=LotjaGi2re1v0658400
LjG1.1_chr2	RepeatMasker	DNA/Mite	8875701	8875813	.	+	.	ID=LotjaGi2re1v0658500
LjG1.1_chr2	RepeatMasker	LTR	8877027	8877405	.	-	.	ID=LotjaGi2re1v0658600
LjG1.1_chr2	RepeatMasker	LTR/Gypsy	8877105	8877420	.	+	.	ID=LotjaGi2re1v0658700
LjG1.1_chr2	RepeatMasker	Low_complexity	8878396	8878416	.	+	.	ID=LotjaGi2re1v0658800
LjG1.1_chr2	RepeatMasker	DNA/Mite	8878776	8878884	.	-	.	ID=LotjaGi2re1v0658900
LjG1.1_chr2	RepeatMasker	Simple_repeat	8879143	8879162	.	+	.	ID=LotjaGi2re1v0659000
LjG1.1_chr2	RepeatMasker	Low_complexity	8879351	8879395	.	+	.	ID=LotjaGi2re1v0659100
LjG1.1_chr2	RepeatMasker	Low_complexity	8879357	8879405	.	+	.	ID=LotjaGi2re1v0659200
LjG1.1_chr2	RepeatMasker	Low_complexity	8879791	8879819	.	+	.	ID=LotjaGi2re1v0659300
LjG1.1_chr2	RepeatMasker	Low_complexity	8880180	8880208	.	+	.	ID=LotjaGi2re1v0659400
LjG1.1_chr2	RepeatMasker	LTR/Copia	8883694	8883752	.	+	.	ID=LotjaGi2re1v0659500
LjG1.1_chr2	RepeatMasker	DNA/Mite	8883753	8884453	.	-	.	ID=LotjaGi2re1v0659600
LjG1.1_chr2	RepeatMasker	Simple_repeat	8884867	8884928	.	+	.	ID=LotjaGi2re1v0659700
LjG1.1_chr2	RepeatMasker	Simple_repeat	8884982	8885047	.	+	.	ID=LotjaGi2re1v0659800
LjG1.1_chr2	RepeatMasker	DNA/MuDR	8885976	8886127	.	+	.	ID=LotjaGi2re1v0659900
LjG1.1_chr2	RepeatMasker	DNA/MuDR	8886519	8886565	.	+	.	ID=LotjaGi2re1v0660000
LjG1.1_chr2	RepeatMasker	LTR	8890235	8890308	.	+	.	ID=LotjaGi2re1v0660100
LjG1.1_chr2	RepeatMasker	LTR	8890313	8894072	.	+	.	ID=LotjaGi2re1v0660200
LjG1.1_chr2	RepeatMasker	LTR/Gypsy	8894036	8894076	.	-	.	ID=LotjaGi2re1v0660300
LjG1.1_chr2	RepeatMasker	LTR	8894067	8894672	.	-	.	ID=LotjaGi2re1v0660400
LjG1.1_chr2	RepeatMasker	LTR	8894755	8895470	.	+	.	ID=LotjaGi2re1v0660500
LjG1.1_chr2	RepeatMasker	Low_complexity	8895554	8895622	.	+	.	ID=LotjaGi2re1v0660600
LjG1.1_chr2	RepeatMasker	DNA/Mite	8896974	8897287	.	+	.	ID=LotjaGi2re1v0660700
LjG1.1_chr2	RepeatMasker	LTR	8898618	8900525	.	+	.	ID=LotjaGi2re1v0660800
LjG1.1_chr2	RepeatMasker	LINE	8900489	8900643	.	+	.	ID=LotjaGi2re1v0660900
LjG1.1_chr2	RepeatMasker	LTR	8900644	8900706	.	+	.	ID=LotjaGi2re1v0661000
LjG1.1_chr2	RepeatMasker	Low_complexity	8901851	8901891	.	+	.	ID=LotjaGi2re1v0661100
LjG1.1_chr2	RepeatMasker	LTR/Gypsy	8901948	8902130	.	-	.	ID=LotjaGi2re1v0661200
LjG1.1_chr2	RepeatMasker	Simple_repeat	8902169	8902190	.	+	.	ID=LotjaGi2re1v0661300
LjG1.1_chr2	RepeatMasker	LTR/Gypsy	8902231	8902270	.	-	.	ID=LotjaGi2re1v0661400
LjG1.1_chr2	RepeatMasker	LTR	8902247	8903760	.	+	.	ID=LotjaGi2re1v0661500
LjG1.1_chr2	RepeatMasker	LTR/Gypsy	8903860	8904701	.	+	.	ID=LotjaGi2re1v0661600
LjG1.1_chr2	RepeatMasker	LTR	8904707	8905981	.	-	.	ID=LotjaGi2re1v0661700
LjG1.1_chr2	RepeatMasker	LTR/Copia	8906078	8907455	.	+	.	ID=LotjaGi2re1v0661800
LjG1.1_chr2	RepeatMasker	LTR/Gypsy	8907600	8907831	.	-	.	ID=LotjaGi2re1v0661900
LjG1.1_chr2	RepeatMasker	LTR/Gypsy	8907832	8909191	.	-	.	ID=LotjaGi2re1v0662000
LjG1.1_chr2	RepeatMasker	LTR	8907998	8910082	.	+	.	ID=LotjaGi2re1v0662100
LjG1.1_chr2	RepeatMasker	LTR/Gypsy	8910083	8910829	.	-	.	ID=LotjaGi2re1v0662200
LjG1.1_chr2	RepeatMasker	LTR/Gypsy	8910830	8911094	.	-	.	ID=LotjaGi2re1v0662300
LjG1.1_chr2	RepeatMasker	LTR	8911906	8911996	.	-	.	ID=LotjaGi2re1v0662400
LjG1.1_chr2	RepeatMasker	LTR/Gypsy	8912246	8912359	.	-	.	ID=LotjaGi2re1v0662500
LjG1.1_chr2	RepeatMasker	LTR/Gypsy	8912532	8912624	.	-	.	ID=LotjaGi2re1v0662600
LjG1.1_chr2	RepeatMasker	LTR	8912657	8913074	.	-	.	ID=LotjaGi2re1v0662700
LjG1.1_chr2	RepeatMasker	LTR	8913115	8913154	.	+	.	ID=LotjaGi2re1v0662800
LjG1.1_chr2	RepeatMasker	LTR/Gypsy	8913151	8913203	.	+	.	ID=LotjaGi2re1v0662900
LjG1.1_chr2	RepeatMasker	LTR/Gypsy	8913303	8915381	.	-	.	ID=LotjaGi2re1v0663000
LjG1.1_chr2	RepeatMasker	Simple_repeat	8915382	8915422	.	+	.	ID=LotjaGi2re1v0663100
LjG1.1_chr2	RepeatMasker	LTR/Gypsy	8915423	8916204	.	-	.	ID=LotjaGi2re1v0663200
LjG1.1_chr2	RepeatMasker	LTR/Gypsy	8916189	8917737	.	-	.	ID=LotjaGi2re1v0663300
LjG1.1_chr2	RepeatMasker	LTR/Gypsy	8917746	8917817	.	+	.	ID=LotjaGi2re1v0663400
LjG1.1_chr2	RepeatMasker	LTR	8918145	8918824	.	-	.	ID=LotjaGi2re1v0663500
LjG1.1_chr2	RepeatMasker	LTR/Gypsy	8918279	8918872	.	+	.	ID=LotjaGi2re1v0663600
LjG1.1_chr2	RepeatMasker	LTR/Gypsy	8918873	8919263	.	-	.	ID=LotjaGi2re1v0663700
LjG1.1_chr2	RepeatMasker	LTR/Copia	8919160	8919263	.	-	.	ID=LotjaGi2re1v0663800
LjG1.1_chr2	RepeatMasker	LTR	8919264	8922856	.	+	.	ID=LotjaGi2re1v0663900
LjG1.1_chr2	RepeatMasker	LTR	8922858	8927637	.	-	.	ID=LotjaGi2re1v0664000
LjG1.1_chr2	RepeatMasker	LTR/Copia	8927632	8927674	.	+	.	ID=LotjaGi2re1v0664100
LjG1.1_chr2	RepeatMasker	LTR	8927638	8928922	.	-	.	ID=LotjaGi2re1v0664200
LjG1.1_chr2	RepeatMasker	LTR/Gypsy	8927675	8927686	.	-	.	ID=LotjaGi2re1v0664300
LjG1.1_chr2	RepeatMasker	Low_complexity	8930232	8930381	.	+	.	ID=LotjaGi2re1v0664400
LjG1.1_chr2	RepeatMasker	LTR	8930438	8930902	.	+	.	ID=LotjaGi2re1v0664500
LjG1.1_chr2	RepeatMasker	LTR	8930943	8931036	.	-	.	ID=LotjaGi2re1v0664600
LjG1.1_chr2	RepeatMasker	LTR	8930952	8931011	.	+	.	ID=LotjaGi2re1v0664700
LjG1.1_chr2	RepeatMasker	LTR	8931112	8936139	.	-	.	ID=LotjaGi2re1v0664800
LjG1.1_chr2	RepeatMasker	LTR	8936140	8936233	.	+	.	ID=LotjaGi2re1v0664900
LjG1.1_chr2	RepeatMasker	LTR/Gypsy	8936179	8936930	.	+	.	ID=LotjaGi2re1v0665000
LjG1.1_chr2	RepeatMasker	LTR	8936287	8936936	.	+	.	ID=LotjaGi2re1v0665100
LjG1.1_chr2	RepeatMasker	Low_complexity	8939697	8939720	.	+	.	ID=LotjaGi2re1v0665200
LjG1.1_chr2	RepeatMasker	LTR	8939921	8943926	.	-	.	ID=LotjaGi2re1v0665300
LjG1.1_chr2	RepeatMasker	DNA/Mite	8944064	8944191	.	+	.	ID=LotjaGi2re1v0665400
LjG1.1_chr2	RepeatMasker	Low_complexity	8944976	8945005	.	+	.	ID=LotjaGi2re1v0665500
LjG1.1_chr2	RepeatMasker	LTR/Gypsy	8947527	8952990	.	+	.	ID=LotjaGi2re1v0665600
LjG1.1_chr2	RepeatMasker	LTR	8953008	8953102	.	+	.	ID=LotjaGi2re1v0665700
LjG1.1_chr2	RepeatMasker	Low_complexity	8953563	8953583	.	+	.	ID=LotjaGi2re1v0665800
LjG1.1_chr2	RepeatMasker	Low_complexity	8954836	8954912	.	+	.	ID=LotjaGi2re1v0665900
LjG1.1_chr2	RepeatMasker	Low_complexity	8956282	8956342	.	+	.	ID=LotjaGi2re1v0666000
LjG1.1_chr2	RepeatMasker	Low_complexity	8964976	8965027	.	+	.	ID=LotjaGi2re1v0666100
LjG1.1_chr2	RepeatMasker	Low_complexity	8964982	8965034	.	+	.	ID=LotjaGi2re1v0666200
LjG1.1_chr2	RepeatMasker	Low_complexity	8967252	8967306	.	+	.	ID=LotjaGi2re1v0666300
LjG1.1_chr2	RepeatMasker	Low_complexity	8967327	8967406	.	+	.	ID=LotjaGi2re1v0666400
LjG1.1_chr2	RepeatMasker	LTR/Gypsy	8970999	8971420	.	-	.	ID=LotjaGi2re1v0666500
LjG1.1_chr2	RepeatMasker	LTR	8971397	8971473	.	+	.	ID=LotjaGi2re1v0666600
LjG1.1_chr2	RepeatMasker	LTR/Gypsy	8971452	8971477	.	+	.	ID=LotjaGi2re1v0666700
LjG1.1_chr2	RepeatMasker	LTR/Gypsy	8971466	8971781	.	-	.	ID=LotjaGi2re1v0666800
LjG1.1_chr2	RepeatMasker	LTR/Gypsy	8971821	8971868	.	-	.	ID=LotjaGi2re1v0666900
LjG1.1_chr2	RepeatMasker	LTR/Gypsy	8973282	8973850	.	-	.	ID=LotjaGi2re1v0667000
LjG1.1_chr2	RepeatMasker	LTR/Copia	8973851	8974105	.	+	.	ID=LotjaGi2re1v0667100
LjG1.1_chr2	RepeatMasker	LTR	8974113	8985582	.	+	.	ID=LotjaGi2re1v0667200
LjG1.1_chr2	RepeatMasker	LTR/Copia	8985585	8988461	.	+	.	ID=LotjaGi2re1v0667300
LjG1.1_chr2	RepeatMasker	LTR/Copia	8988460	8989642	.	-	.	ID=LotjaGi2re1v0667400
LjG1.1_chr2	RepeatMasker	LTR	8989643	8994357	.	+	.	ID=LotjaGi2re1v0667500
LjG1.1_chr2	RepeatMasker	Simple_repeat	8994358	8994388	.	+	.	ID=LotjaGi2re1v0667600
LjG1.1_chr2	RepeatMasker	LTR	8994389	8996094	.	+	.	ID=LotjaGi2re1v0667700
LjG1.1_chr2	RepeatMasker	Simple_repeat	8996095	8996121	.	+	.	ID=LotjaGi2re1v0667800
LjG1.1_chr2	RepeatMasker	LTR	8996122	8998601	.	+	.	ID=LotjaGi2re1v0667900
LjG1.1_chr2	RepeatMasker	LTR	8998602	9009886	.	-	.	ID=LotjaGi2re1v0668000
LjG1.1_chr2	RepeatMasker	LTR	9009884	9013796	.	-	.	ID=LotjaGi2re1v0668100
LjG1.1_chr2	RepeatMasker	LTR/Gypsy	9013787	9015575	.	-	.	ID=LotjaGi2re1v0668200
LjG1.1_chr2	RepeatMasker	LTR	9015576	9016400	.	-	.	ID=LotjaGi2re1v0668300
LjG1.1_chr2	RepeatMasker	LTR	9016538	9020112	.	-	.	ID=LotjaGi2re1v0668400
LjG1.1_chr2	RepeatMasker	Low_complexity	9020183	9020254	.	+	.	ID=LotjaGi2re1v0668500
LjG1.1_chr2	RepeatMasker	Low_complexity	9020466	9020684	.	+	.	ID=LotjaGi2re1v0668600
LjG1.1_chr2	RepeatMasker	Low_complexity	9020699	9020755	.	+	.	ID=LotjaGi2re1v0668700
LjG1.1_chr2	RepeatMasker	Low_complexity	9020858	9020907	.	+	.	ID=LotjaGi2re1v0668800
LjG1.1_chr2	RepeatMasker	Low_complexity	9021070	9021092	.	+	.	ID=LotjaGi2re1v0668900
LjG1.1_chr2	RepeatMasker	Low_complexity	9025645	9025728	.	+	.	ID=LotjaGi2re1v0669000
LjG1.1_chr2	RepeatMasker	Low_complexity	9028102	9028123	.	+	.	ID=LotjaGi2re1v0669100
LjG1.1_chr2	RepeatMasker	Low_complexity	9028431	9028489	.	+	.	ID=LotjaGi2re1v0669200
LjG1.1_chr2	RepeatMasker	Low_complexity	9033931	9033958	.	+	.	ID=LotjaGi2re1v0669300
LjG1.1_chr2	RepeatMasker	Low_complexity	9034295	9034324	.	+	.	ID=LotjaGi2re1v0669400
LjG1.1_chr2	RepeatMasker	LTR	9037528	9037838	.	+	.	ID=LotjaGi2re1v0669500
LjG1.1_chr2	RepeatMasker	LTR/Copia	9043530	9043659	.	+	.	ID=LotjaGi2re1v0669600
LjG1.1_chr2	RepeatMasker	LTR	9043656	9044031	.	+	.	ID=LotjaGi2re1v0669700
LjG1.1_chr2	RepeatMasker	LTR	9044078	9044135	.	+	.	ID=LotjaGi2re1v0669800
LjG1.1_chr2	RepeatMasker	LTR	9044265	9044412	.	+	.	ID=LotjaGi2re1v0669900
LjG1.1_chr2	RepeatMasker	Low_complexity	9044552	9044599	.	+	.	ID=LotjaGi2re1v0670000
LjG1.1_chr2	RepeatMasker	LTR	9045489	9045647	.	-	.	ID=LotjaGi2re1v0670100
LjG1.1_chr2	RepeatMasker	Low_complexity	9045802	9045852	.	+	.	ID=LotjaGi2re1v0670200
LjG1.1_chr2	RepeatMasker	Low_complexity	9046110	9046184	.	+	.	ID=LotjaGi2re1v0670300
LjG1.1_chr2	RepeatMasker	Simple_repeat	9046277	9046352	.	+	.	ID=LotjaGi2re1v0670400
LjG1.1_chr2	RepeatMasker	Low_complexity	9047359	9047409	.	+	.	ID=LotjaGi2re1v0670500
LjG1.1_chr2	RepeatMasker	LTR/Copia	9047565	9048443	.	+	.	ID=LotjaGi2re1v0670600
LjG1.1_chr2	RepeatMasker	LTR/Copia	9048763	9048962	.	+	.	ID=LotjaGi2re1v0670700
LjG1.1_chr2	RepeatMasker	LTR	9049131	9050016	.	-	.	ID=LotjaGi2re1v0670800
LjG1.1_chr2	RepeatMasker	LTR	9050515	9050531	.	+	.	ID=LotjaGi2re1v0670900
LjG1.1_chr2	RepeatMasker	LTR	9050532	9058230	.	-	.	ID=LotjaGi2re1v0671000
LjG1.1_chr2	RepeatMasker	LTR	9058331	9062049	.	+	.	ID=LotjaGi2re1v0671100
LjG1.1_chr2	RepeatMasker	Simple_repeat	9062050	9062084	.	+	.	ID=LotjaGi2re1v0671200
LjG1.1_chr2	RepeatMasker	LTR	9062085	9072745	.	+	.	ID=LotjaGi2re1v0671300
LjG1.1_chr2	RepeatMasker	Simple_repeat	9072746	9072780	.	+	.	ID=LotjaGi2re1v0671400
LjG1.1_chr2	RepeatMasker	LTR	9072781	9076775	.	+	.	ID=LotjaGi2re1v0671500
LjG1.1_chr2	RepeatMasker	rRNA	9077542	9079261	.	+	.	ID=LotjaGi2re1v0671600
LjG1.1_chr2	RepeatMasker	rRNA	9085234	9086501	.	+	.	ID=LotjaGi2re1v0671700
LjG1.1_chr2	RepeatMasker	LTR	9091488	9106038	.	+	.	ID=LotjaGi2re1v0671800
LjG1.1_chr2	RepeatMasker	rRNA	9107101	9109599	.	+	.	ID=LotjaGi2re1v0671900
LjG1.1_chr2	RepeatMasker	rRNA	9109777	9110166	.	+	.	ID=LotjaGi2re1v0672000
LjG1.1_chr2	RepeatMasker	rRNA	9111220	9112933	.	+	.	ID=LotjaGi2re1v0672100
LjG1.1_chr2	RepeatMasker	LTR	9116912	9128354	.	-	.	ID=LotjaGi2re1v0672200
LjG1.1_chr2	RepeatMasker	rRNA	9128893	9131391	.	+	.	ID=LotjaGi2re1v0672300
LjG1.1_chr2	RepeatMasker	rRNA	9131569	9131959	.	+	.	ID=LotjaGi2re1v0672400
LjG1.1_chr2	RepeatMasker	rRNA	9133014	9134726	.	+	.	ID=LotjaGi2re1v0672500
LjG1.1_chr2	RepeatMasker	rRNA	9139413	9141910	.	+	.	ID=LotjaGi2re1v0672600
LjG1.1_chr2	RepeatMasker	rRNA	9142088	9142477	.	+	.	ID=LotjaGi2re1v0672700
LjG1.1_chr2	RepeatMasker	LTR	9143268	9150296	.	+	.	ID=LotjaGi2re1v0672800
LjG1.1_chr2	RepeatMasker	rRNA	9150296	9151449	.	+	.	ID=LotjaGi2re1v0672900
LjG1.1_chr2	RepeatMasker	rRNA	9155491	9156169	.	+	.	ID=LotjaGi2re1v0673000
LjG1.1_chr2	RepeatMasker	LTR/Gypsy	9156165	9159921	.	-	.	ID=LotjaGi2re1v0673100
LjG1.1_chr2	RepeatMasker	rRNA	9159922	9161748	.	+	.	ID=LotjaGi2re1v0673200
LjG1.1_chr2	RepeatMasker	rRNA	9161926	9162316	.	+	.	ID=LotjaGi2re1v0673300
LjG1.1_chr2	RepeatMasker	rRNA	9163371	9165083	.	+	.	ID=LotjaGi2re1v0673400
LjG1.1_chr2	RepeatMasker	LTR	9167448	9171537	.	-	.	ID=LotjaGi2re1v0673500
LjG1.1_chr2	RepeatMasker	rRNA	9171547	9172039	.	+	.	ID=LotjaGi2re1v0673600
LjG1.1_chr2	RepeatMasker	rRNA	9172808	9175841	.	+	.	ID=LotjaGi2re1v0673700
LjG1.1_chr2	RepeatMasker	LTR	9175775	9176172	.	-	.	ID=LotjaGi2re1v0673800
LjG1.1_chr2	RepeatMasker	rRNA	9176019	9176409	.	+	.	ID=LotjaGi2re1v0673900
LjG1.1_chr2	RepeatMasker	LTR	9176573	9176728	.	-	.	ID=LotjaGi2re1v0674000
LjG1.1_chr2	RepeatMasker	rRNA	9177464	9179176	.	+	.	ID=LotjaGi2re1v0674100
LjG1.1_chr2	RepeatMasker	LTR/Gypsy	9179186	9179219	.	+	.	ID=LotjaGi2re1v0674200
LjG1.1_chr2	RepeatMasker	LTR	9179220	9183074	.	-	.	ID=LotjaGi2re1v0674300
LjG1.1_chr2	RepeatMasker	LTR/Gypsy	9183073	9187224	.	-	.	ID=LotjaGi2re1v0674400
LjG1.1_chr2	RepeatMasker	LTR	9183074	9195844	.	-	.	ID=LotjaGi2re1v0674500
LjG1.1_chr2	RepeatMasker	LTR	9195845	9201843	.	-	.	ID=LotjaGi2re1v0674600
LjG1.1_chr2	RepeatMasker	LTR/Gypsy	9203931	9207843	.	-	.	ID=LotjaGi2re1v0674700
LjG1.1_chr2	RepeatMasker	LTR	9207802	9207851	.	-	.	ID=LotjaGi2re1v0674800
LjG1.1_chr2	RepeatMasker	rRNA	9208191	9208664	.	+	.	ID=LotjaGi2re1v0674900
LjG1.1_chr2	RepeatMasker	rRNA	9209448	9210892	.	+	.	ID=LotjaGi2re1v0675000
LjG1.1_chr2	RepeatMasker	rRNA	9210887	9210959	.	-	.	ID=LotjaGi2re1v0675100
LjG1.1_chr2	RepeatMasker	LTR	9210957	9213206	.	+	.	ID=LotjaGi2re1v0675200
LjG1.1_chr2	RepeatMasker	rRNA	9213207	9214284	.	-	.	ID=LotjaGi2re1v0675300
LjG1.1_chr2	RepeatMasker	LTR	9215020	9215175	.	+	.	ID=LotjaGi2re1v0675400
LjG1.1_chr2	RepeatMasker	rRNA	9215339	9215729	.	-	.	ID=LotjaGi2re1v0675500
LjG1.1_chr2	RepeatMasker	LTR	9215576	9215973	.	+	.	ID=LotjaGi2re1v0675600
LjG1.1_chr2	RepeatMasker	rRNA	9215907	9218939	.	-	.	ID=LotjaGi2re1v0675700
LjG1.1_chr2	RepeatMasker	rRNA	9219719	9220195	.	-	.	ID=LotjaGi2re1v0675800
LjG1.1_chr2	RepeatMasker	rRNA	9222276	9223988	.	-	.	ID=LotjaGi2re1v0675900
LjG1.1_chr2	RepeatMasker	rRNA	9225043	9225229	.	-	.	ID=LotjaGi2re1v0676000
LjG1.1_chr2	RepeatMasker	rRNA	9228337	9230049	.	-	.	ID=LotjaGi2re1v0676100
LjG1.1_chr2	RepeatMasker	rRNA	9231104	9231494	.	-	.	ID=LotjaGi2re1v0676200
LjG1.1_chr2	RepeatMasker	rRNA	9231672	9234170	.	-	.	ID=LotjaGi2re1v0676300
LjG1.1_chr2	RepeatMasker	rRNA	9238069	9239781	.	-	.	ID=LotjaGi2re1v0676400
LjG1.1_chr2	RepeatMasker	rRNA	9240791	9241181	.	-	.	ID=LotjaGi2re1v0676500
LjG1.1_chr2	RepeatMasker	rRNA	9241359	9243857	.	-	.	ID=LotjaGi2re1v0676600
LjG1.1_chr2	RepeatMasker	rRNA	9247117	9248829	.	-	.	ID=LotjaGi2re1v0676700
LjG1.1_chr2	RepeatMasker	rRNA	9249884	9250274	.	-	.	ID=LotjaGi2re1v0676800
LjG1.1_chr2	RepeatMasker	rRNA	9250452	9251036	.	-	.	ID=LotjaGi2re1v0676900
LjG1.1_chr2	RepeatMasker	LTR	9251037	9262314	.	+	.	ID=LotjaGi2re1v0677000
LjG1.1_chr2	RepeatMasker	rRNA	9262314	9264200	.	-	.	ID=LotjaGi2re1v0677100
LjG1.1_chr2	RepeatMasker	LTR	9264400	9272971	.	+	.	ID=LotjaGi2re1v0677200
LjG1.1_chr2	RepeatMasker	LTR	9273072	9278150	.	-	.	ID=LotjaGi2re1v0677300
LjG1.1_chr2	RepeatMasker	rRNA	9279160	9279633	.	-	.	ID=LotjaGi2re1v0677400
LjG1.1_chr2	RepeatMasker	rRNA	9281728	9283440	.	-	.	ID=LotjaGi2re1v0677500
LjG1.1_chr2	RepeatMasker	rRNA	9284495	9284885	.	-	.	ID=LotjaGi2re1v0677600
LjG1.1_chr2	RepeatMasker	LTR	9285021	9285129	.	+	.	ID=LotjaGi2re1v0677700
LjG1.1_chr2	RepeatMasker	rRNA	9285063	9288101	.	-	.	ID=LotjaGi2re1v0677800
LjG1.1_chr2	RepeatMasker	rRNA	9288888	9289361	.	-	.	ID=LotjaGi2re1v0677900
LjG1.1_chr2	RepeatMasker	rRNA	9291453	9293165	.	-	.	ID=LotjaGi2re1v0678000
LjG1.1_chr2	RepeatMasker	rRNA	9294220	9294610	.	-	.	ID=LotjaGi2re1v0678100
LjG1.1_chr2	RepeatMasker	LTR	9294746	9294854	.	+	.	ID=LotjaGi2re1v0678200
LjG1.1_chr2	RepeatMasker	rRNA	9294788	9297827	.	-	.	ID=LotjaGi2re1v0678300
LjG1.1_chr2	RepeatMasker	rRNA	9298614	9299087	.	-	.	ID=LotjaGi2re1v0678400
LjG1.1_chr2	RepeatMasker	rRNA	9301227	9302939	.	-	.	ID=LotjaGi2re1v0678500
LjG1.1_chr2	RepeatMasker	rRNA	9303994	9304384	.	-	.	ID=LotjaGi2re1v0678600
LjG1.1_chr2	RepeatMasker	LTR	9304520	9304628	.	+	.	ID=LotjaGi2re1v0678700
LjG1.1_chr2	RepeatMasker	rRNA	9304562	9307379	.	-	.	ID=LotjaGi2re1v0678800
LjG1.1_chr2	RepeatMasker	LTR	9307384	9311612	.	-	.	ID=LotjaGi2re1v0678900
LjG1.1_chr2	RepeatMasker	Simple_repeat	9311613	9311644	.	+	.	ID=LotjaGi2re1v0679000
LjG1.1_chr2	RepeatMasker	LTR	9311645	9313075	.	-	.	ID=LotjaGi2re1v0679100
LjG1.1_chr2	RepeatMasker	rRNA	9313193	9315748	.	+	.	ID=LotjaGi2re1v0679200
LjG1.1_chr2	RepeatMasker	LTR	9315682	9316078	.	-	.	ID=LotjaGi2re1v0679300
LjG1.1_chr2	RepeatMasker	rRNA	9315925	9316315	.	+	.	ID=LotjaGi2re1v0679400
LjG1.1_chr2	RepeatMasker	rRNA	9317370	9319081	.	+	.	ID=LotjaGi2re1v0679500
LjG1.1_chr2	RepeatMasker	rRNA	9321783	9322394	.	+	.	ID=LotjaGi2re1v0679600
LjG1.1_chr2	RepeatMasker	rRNA	9325096	9325707	.	+	.	ID=LotjaGi2re1v0679700
LjG1.1_chr2	RepeatMasker	rRNA	9332554	9333165	.	+	.	ID=LotjaGi2re1v0679800
LjG1.1_chr2	RepeatMasker	rRNA	9338137	9338748	.	+	.	ID=LotjaGi2re1v0679900
LjG1.1_chr2	RepeatMasker	rRNA	9343049	9343660	.	+	.	ID=LotjaGi2re1v0680000
LjG1.1_chr2	RepeatMasker	rRNA	9345714	9346107	.	+	.	ID=LotjaGi2re1v0680100
LjG1.1_chr2	RepeatMasker	rRNA	9346885	9349918	.	+	.	ID=LotjaGi2re1v0680200
LjG1.1_chr2	RepeatMasker	LTR	9349852	9349960	.	-	.	ID=LotjaGi2re1v0680300
LjG1.1_chr2	RepeatMasker	rRNA	9350096	9350486	.	+	.	ID=LotjaGi2re1v0680400
LjG1.1_chr2	RepeatMasker	rRNA	9351541	9353044	.	+	.	ID=LotjaGi2re1v0680500
LjG1.1_chr2	RepeatMasker	LTR	9353045	9353407	.	+	.	ID=LotjaGi2re1v0680600
LjG1.1_chr2	RepeatMasker	rRNA	9353508	9353681	.	-	.	ID=LotjaGi2re1v0680700
LjG1.1_chr2	RepeatMasker	rRNA	9356043	9357754	.	-	.	ID=LotjaGi2re1v0680800
LjG1.1_chr2	RepeatMasker	rRNA	9358809	9359199	.	-	.	ID=LotjaGi2re1v0680900
LjG1.1_chr2	RepeatMasker	LTR	9359335	9359443	.	+	.	ID=LotjaGi2re1v0681000
LjG1.1_chr2	RepeatMasker	rRNA	9359377	9362422	.	-	.	ID=LotjaGi2re1v0681100
LjG1.1_chr2	RepeatMasker	LTR	9362702	9363916	.	-	.	ID=LotjaGi2re1v0681200
LjG1.1_chr2	RepeatMasker	Low_complexity	9364735	9364786	.	+	.	ID=LotjaGi2re1v0681300
LjG1.1_chr2	RepeatMasker	Low_complexity	9364835	9364864	.	+	.	ID=LotjaGi2re1v0681400
LjG1.1_chr2	RepeatMasker	LTR	9364965	9364991	.	+	.	ID=LotjaGi2re1v0681500
LjG1.1_chr2	RepeatMasker	DNA/Mite	9364992	9365177	.	-	.	ID=LotjaGi2re1v0681600
LjG1.1_chr2	RepeatMasker	Simple_repeat	9365812	9365853	.	+	.	ID=LotjaGi2re1v0681700
LjG1.1_chr2	RepeatMasker	DNA/Mite	9366153	9366321	.	-	.	ID=LotjaGi2re1v0681800
LjG1.1_chr2	RepeatMasker	LTR	9366197	9366345	.	+	.	ID=LotjaGi2re1v0681900
LjG1.1_chr2	RepeatMasker	LTR	9366905	9367013	.	+	.	ID=LotjaGi2re1v0682000
LjG1.1_chr2	RepeatMasker	rRNA	9366947	9369992	.	-	.	ID=LotjaGi2re1v0682100
LjG1.1_chr2	RepeatMasker	rRNA	9370779	9371252	.	-	.	ID=LotjaGi2re1v0682200
LjG1.1_chr2	RepeatMasker	rRNA	9373614	9375326	.	-	.	ID=LotjaGi2re1v0682300
LjG1.1_chr2	RepeatMasker	rRNA	9376381	9376707	.	-	.	ID=LotjaGi2re1v0682400
LjG1.1_chr2	RepeatMasker	rRNA	9376819	9377309	.	-	.	ID=LotjaGi2re1v0682500
LjG1.1_chr2	RepeatMasker	rRNA	9378096	9378569	.	-	.	ID=LotjaGi2re1v0682600
LjG1.1_chr2	RepeatMasker	rRNA	9380787	9382499	.	-	.	ID=LotjaGi2re1v0682700
LjG1.1_chr2	RepeatMasker	rRNA	9383554	9383944	.	-	.	ID=LotjaGi2re1v0682800
LjG1.1_chr2	RepeatMasker	LTR	9384080	9384188	.	+	.	ID=LotjaGi2re1v0682900
LjG1.1_chr2	RepeatMasker	rRNA	9384122	9387167	.	-	.	ID=LotjaGi2re1v0683000
LjG1.1_chr2	RepeatMasker	rRNA	9387954	9388427	.	-	.	ID=LotjaGi2re1v0683100
LjG1.1_chr2	RepeatMasker	rRNA	9390789	9392501	.	-	.	ID=LotjaGi2re1v0683200
LjG1.1_chr2	RepeatMasker	rRNA	9393556	9393946	.	-	.	ID=LotjaGi2re1v0683300
LjG1.1_chr2	RepeatMasker	LTR	9394082	9394190	.	+	.	ID=LotjaGi2re1v0683400
LjG1.1_chr2	RepeatMasker	rRNA	9394124	9397169	.	-	.	ID=LotjaGi2re1v0683500
LjG1.1_chr2	RepeatMasker	rRNA	9397956	9398429	.	-	.	ID=LotjaGi2re1v0683600
LjG1.1_chr2	RepeatMasker	rRNA	9400791	9402503	.	-	.	ID=LotjaGi2re1v0683700
LjG1.1_chr2	RepeatMasker	LTR	9403239	9403394	.	+	.	ID=LotjaGi2re1v0683800
LjG1.1_chr2	RepeatMasker	rRNA	9403558	9403948	.	-	.	ID=LotjaGi2re1v0683900
LjG1.1_chr2	RepeatMasker	LTR	9403795	9404192	.	+	.	ID=LotjaGi2re1v0684000
LjG1.1_chr2	RepeatMasker	rRNA	9404126	9407171	.	-	.	ID=LotjaGi2re1v0684100
LjG1.1_chr2	RepeatMasker	rRNA	9407958	9408431	.	-	.	ID=LotjaGi2re1v0684200
LjG1.1_chr2	RepeatMasker	rRNA	9410793	9412505	.	-	.	ID=LotjaGi2re1v0684300
LjG1.1_chr2	RepeatMasker	LTR	9413241	9413396	.	+	.	ID=LotjaGi2re1v0684400
LjG1.1_chr2	RepeatMasker	rRNA	9413560	9413950	.	-	.	ID=LotjaGi2re1v0684500
LjG1.1_chr2	RepeatMasker	LTR	9413797	9414194	.	+	.	ID=LotjaGi2re1v0684600
LjG1.1_chr2	RepeatMasker	rRNA	9414128	9417173	.	-	.	ID=LotjaGi2re1v0684700
LjG1.1_chr2	RepeatMasker	rRNA	9417960	9418433	.	-	.	ID=LotjaGi2re1v0684800
LjG1.1_chr2	RepeatMasker	rRNA	9420795	9422506	.	-	.	ID=LotjaGi2re1v0684900
LjG1.1_chr2	RepeatMasker	LTR	9423242	9423397	.	+	.	ID=LotjaGi2re1v0685000
LjG1.1_chr2	RepeatMasker	rRNA	9423561	9423951	.	-	.	ID=LotjaGi2re1v0685100
LjG1.1_chr2	RepeatMasker	LTR	9423798	9424195	.	+	.	ID=LotjaGi2re1v0685200
LjG1.1_chr2	RepeatMasker	rRNA	9424129	9427174	.	-	.	ID=LotjaGi2re1v0685300
LjG1.1_chr2	RepeatMasker	rRNA	9427961	9428434	.	-	.	ID=LotjaGi2re1v0685400
LjG1.1_chr2	RepeatMasker	rRNA	9430796	9432507	.	-	.	ID=LotjaGi2re1v0685500
LjG1.1_chr2	RepeatMasker	LTR	9433243	9433398	.	+	.	ID=LotjaGi2re1v0685600
LjG1.1_chr2	RepeatMasker	rRNA	9433562	9433792	.	-	.	ID=LotjaGi2re1v0685700
LjG1.1_chr2	RepeatMasker	rRNA	9435454	9435927	.	+	.	ID=LotjaGi2re1v0685800
LjG1.1_chr2	RepeatMasker	rRNA	9436714	9439759	.	+	.	ID=LotjaGi2re1v0685900
LjG1.1_chr2	RepeatMasker	LTR	9439693	9440090	.	-	.	ID=LotjaGi2re1v0686000
LjG1.1_chr2	RepeatMasker	rRNA	9439937	9440327	.	+	.	ID=LotjaGi2re1v0686100
LjG1.1_chr2	RepeatMasker	LTR	9440491	9440646	.	-	.	ID=LotjaGi2re1v0686200
LjG1.1_chr2	RepeatMasker	rRNA	9441382	9441741	.	+	.	ID=LotjaGi2re1v0686300
LjG1.1_chr2	RepeatMasker	rRNA	9443708	9445420	.	-	.	ID=LotjaGi2re1v0686400
LjG1.1_chr2	RepeatMasker	LTR	9446156	9446311	.	+	.	ID=LotjaGi2re1v0686500
LjG1.1_chr2	RepeatMasker	rRNA	9446475	9446865	.	-	.	ID=LotjaGi2re1v0686600
LjG1.1_chr2	RepeatMasker	LTR	9446712	9447109	.	+	.	ID=LotjaGi2re1v0686700
LjG1.1_chr2	RepeatMasker	rRNA	9447043	9450088	.	-	.	ID=LotjaGi2re1v0686800
LjG1.1_chr2	RepeatMasker	rRNA	9450875	9451348	.	-	.	ID=LotjaGi2re1v0686900
LjG1.1_chr2	RepeatMasker	rRNA	9453821	9455422	.	-	.	ID=LotjaGi2re1v0687000
LjG1.1_chr2	RepeatMasker	rRNA	9457736	9459543	.	-	.	ID=LotjaGi2re1v0687100
LjG1.1_chr2	RepeatMasker	rRNA	9461562	9463163	.	+	.	ID=LotjaGi2re1v0687200
LjG1.1_chr2	RepeatMasker	rRNA	9467443	9469250	.	+	.	ID=LotjaGi2re1v0687300
LjG1.1_chr2	RepeatMasker	Simple_repeat	9471035	9471076	.	+	.	ID=LotjaGi2re1v0687400
LjG1.1_chr2	RepeatMasker	Low_complexity	9472024	9472053	.	+	.	ID=LotjaGi2re1v0687500
LjG1.1_chr2	RepeatMasker	Low_complexity	9472102	9472153	.	+	.	ID=LotjaGi2re1v0687600
LjG1.1_chr2	RepeatMasker	rRNA	9472661	9474468	.	+	.	ID=LotjaGi2re1v0687700
LjG1.1_chr2	RepeatMasker	rRNA	9476782	9478383	.	+	.	ID=LotjaGi2re1v0687800
LjG1.1_chr2	RepeatMasker	rRNA	9482663	9484470	.	+	.	ID=LotjaGi2re1v0687900
LjG1.1_chr2	RepeatMasker	Simple_repeat	9486255	9486292	.	+	.	ID=LotjaGi2re1v0688000
LjG1.1_chr2	RepeatMasker	Low_complexity	9487240	9487269	.	+	.	ID=LotjaGi2re1v0688100
LjG1.1_chr2	RepeatMasker	Low_complexity	9487318	9487369	.	+	.	ID=LotjaGi2re1v0688200
LjG1.1_chr2	RepeatMasker	LTR	9488188	9489520	.	+	.	ID=LotjaGi2re1v0688300
LjG1.1_chr2	RepeatMasker	LTR/Gypsy	9489840	9489892	.	+	.	ID=LotjaGi2re1v0688400
LjG1.1_chr2	RepeatMasker	Low_complexity	9489902	9489929	.	+	.	ID=LotjaGi2re1v0688500
LjG1.1_chr2	RepeatMasker	Low_complexity	9490254	9490288	.	+	.	ID=LotjaGi2re1v0688600
LjG1.1_chr2	RepeatMasker	Low_complexity	9490459	9490490	.	+	.	ID=LotjaGi2re1v0688700
LjG1.1_chr2	RepeatMasker	Low_complexity	9490710	9490731	.	+	.	ID=LotjaGi2re1v0688800
LjG1.1_chr2	RepeatMasker	LTR/Copia	9491409	9494963	.	+	.	ID=LotjaGi2re1v0688900
LjG1.1_chr2	RepeatMasker	LTR	9495018	9499683	.	-	.	ID=LotjaGi2re1v0689000
LjG1.1_chr2	RepeatMasker	LTR	9499695	9507187	.	+	.	ID=LotjaGi2re1v0689100
LjG1.1_chr2	RepeatMasker	LTR/Gypsy	9507288	9518771	.	-	.	ID=LotjaGi2re1v0689200
LjG1.1_chr2	RepeatMasker	rRNA	9519104	9519494	.	-	.	ID=LotjaGi2re1v0689300
LjG1.1_chr2	RepeatMasker	rRNA	9519672	9522709	.	-	.	ID=LotjaGi2re1v0689400
LjG1.1_chr2	RepeatMasker	rRNA	9523492	9523964	.	-	.	ID=LotjaGi2re1v0689500
LjG1.1_chr2	RepeatMasker	rRNA	9526612	9526766	.	-	.	ID=LotjaGi2re1v0689600
LjG1.1_chr2	RepeatMasker	rRNA	9527344	9527822	.	-	.	ID=LotjaGi2re1v0689700
LjG1.1_chr2	RepeatMasker	rRNA	9530184	9531895	.	-	.	ID=LotjaGi2re1v0689800
LjG1.1_chr2	RepeatMasker	rRNA	9532949	9533339	.	-	.	ID=LotjaGi2re1v0689900
LjG1.1_chr2	RepeatMasker	rRNA	9533517	9536562	.	-	.	ID=LotjaGi2re1v0690000
LjG1.1_chr2	RepeatMasker	rRNA	9537349	9537822	.	-	.	ID=LotjaGi2re1v0690100
LjG1.1_chr2	RepeatMasker	rRNA	9538818	9539084	.	-	.	ID=LotjaGi2re1v0690200
LjG1.1_chr2	RepeatMasker	rRNA	9539235	9540947	.	-	.	ID=LotjaGi2re1v0690300
LjG1.1_chr2	RepeatMasker	rRNA	9542002	9542392	.	-	.	ID=LotjaGi2re1v0690400
LjG1.1_chr2	RepeatMasker	rRNA	9542570	9545615	.	-	.	ID=LotjaGi2re1v0690500
LjG1.1_chr2	RepeatMasker	rRNA	9546401	9546725	.	-	.	ID=LotjaGi2re1v0690600
LjG1.1_chr2	RepeatMasker	rRNA	9547057	9548767	.	+	.	ID=LotjaGi2re1v0690700
LjG1.1_chr2	RepeatMasker	rRNA	9551100	9551573	.	+	.	ID=LotjaGi2re1v0690800
LjG1.1_chr2	RepeatMasker	rRNA	9552360	9555397	.	+	.	ID=LotjaGi2re1v0690900
LjG1.1_chr2	RepeatMasker	rRNA	9555575	9555965	.	+	.	ID=LotjaGi2re1v0691000
LjG1.1_chr2	RepeatMasker	rRNA	9557020	9558732	.	+	.	ID=LotjaGi2re1v0691100
LjG1.1_chr2	RepeatMasker	rRNA	9560823	9561296	.	+	.	ID=LotjaGi2re1v0691200
LjG1.1_chr2	RepeatMasker	rRNA	9562083	9565121	.	+	.	ID=LotjaGi2re1v0691300
LjG1.1_chr2	RepeatMasker	rRNA	9565299	9565689	.	+	.	ID=LotjaGi2re1v0691400
LjG1.1_chr2	RepeatMasker	rRNA	9566744	9568456	.	+	.	ID=LotjaGi2re1v0691500
LjG1.1_chr2	RepeatMasker	rRNA	9570938	9571411	.	+	.	ID=LotjaGi2re1v0691600
LjG1.1_chr2	RepeatMasker	rRNA	9572198	9575237	.	+	.	ID=LotjaGi2re1v0691700
LjG1.1_chr2	RepeatMasker	rRNA	9575415	9575805	.	+	.	ID=LotjaGi2re1v0691800
LjG1.1_chr2	RepeatMasker	rRNA	9576859	9578571	.	+	.	ID=LotjaGi2re1v0691900
LjG1.1_chr2	RepeatMasker	rRNA	9580525	9580998	.	+	.	ID=LotjaGi2re1v0692000
LjG1.1_chr2	RepeatMasker	rRNA	9581785	9584133	.	+	.	ID=LotjaGi2re1v0692100
LjG1.1_chr2	RepeatMasker	rRNA	9584118	9584561	.	+	.	ID=LotjaGi2re1v0692200
LjG1.1_chr2	RepeatMasker	LTR/Gypsy	9585334	9585409	.	+	.	ID=LotjaGi2re1v0692300
LjG1.1_chr2	RepeatMasker	LTR/Gypsy	9585363	9588610	.	-	.	ID=LotjaGi2re1v0692400
LjG1.1_chr2	RepeatMasker	LTR	9588288	9588651	.	+	.	ID=LotjaGi2re1v0692500
LjG1.1_chr2	RepeatMasker	rRNA	9588912	9589302	.	-	.	ID=LotjaGi2re1v0692600
LjG1.1_chr2	RepeatMasker	rRNA	9589480	9592519	.	-	.	ID=LotjaGi2re1v0692700
LjG1.1_chr2	RepeatMasker	rRNA	9593306	9593779	.	-	.	ID=LotjaGi2re1v0692800
LjG1.1_chr2	RepeatMasker	rRNA	9595855	9597567	.	-	.	ID=LotjaGi2re1v0692900
LjG1.1_chr2	RepeatMasker	rRNA	9598622	9599012	.	-	.	ID=LotjaGi2re1v0693000
LjG1.1_chr2	RepeatMasker	rRNA	9599190	9602229	.	-	.	ID=LotjaGi2re1v0693100
LjG1.1_chr2	RepeatMasker	rRNA	9603016	9603340	.	-	.	ID=LotjaGi2re1v0693200
LjG1.1_chr2	RepeatMasker	LTR/Copia	9603347	9607186	.	+	.	ID=LotjaGi2re1v0693300
LjG1.1_chr2	RepeatMasker	rRNA	9607199	9607334	.	-	.	ID=LotjaGi2re1v0693400
LjG1.1_chr2	RepeatMasker	rRNA	9609410	9611120	.	-	.	ID=LotjaGi2re1v0693500
LjG1.1_chr2	RepeatMasker	rRNA	9612173	9612471	.	-	.	ID=LotjaGi2re1v0693600
LjG1.1_chr2	RepeatMasker	LTR/Gypsy	9612572	9615676	.	-	.	ID=LotjaGi2re1v0693700
LjG1.1_chr2	RepeatMasker	LTR	9615664	9620437	.	-	.	ID=LotjaGi2re1v0693800
LjG1.1_chr2	RepeatMasker	LTR/Copia	9620398	9620459	.	-	.	ID=LotjaGi2re1v0693900
LjG1.1_chr2	RepeatMasker	rRNA	9620438	9620808	.	-	.	ID=LotjaGi2re1v0694000
LjG1.1_chr2	RepeatMasker	rRNA	9621863	9622253	.	-	.	ID=LotjaGi2re1v0694100
LjG1.1_chr2	RepeatMasker	rRNA	9622431	9625476	.	-	.	ID=LotjaGi2re1v0694200
LjG1.1_chr2	RepeatMasker	rRNA	9626257	9626735	.	-	.	ID=LotjaGi2re1v0694300
LjG1.1_chr2	RepeatMasker	rRNA	9629776	9630104	.	-	.	ID=LotjaGi2re1v0694400
LjG1.1_chr2	RepeatMasker	LTR/Copia	9630106	9630774	.	+	.	ID=LotjaGi2re1v0694500
LjG1.1_chr2	RepeatMasker	LTR	9630775	9634753	.	+	.	ID=LotjaGi2re1v0694600
LjG1.1_chr2	RepeatMasker	LTR/Gypsy	9634747	9637787	.	-	.	ID=LotjaGi2re1v0694700
LjG1.1_chr2	RepeatMasker	rRNA	9637768	9639161	.	-	.	ID=LotjaGi2re1v0694800
LjG1.1_chr2	RepeatMasker	rRNA	9640216	9640606	.	-	.	ID=LotjaGi2re1v0694900
LjG1.1_chr2	RepeatMasker	rRNA	9640784	9643275	.	-	.	ID=LotjaGi2re1v0695000
LjG1.1_chr2	RepeatMasker	LTR	9646180	9648863	.	+	.	ID=LotjaGi2re1v0695100
LjG1.1_chr2	RepeatMasker	LTR/Copia	9648964	9655692	.	-	.	ID=LotjaGi2re1v0695200
LjG1.1_chr2	RepeatMasker	rRNA	9655693	9656257	.	-	.	ID=LotjaGi2re1v0695300
LjG1.1_chr2	RepeatMasker	rRNA	9657312	9657702	.	-	.	ID=LotjaGi2re1v0695400
LjG1.1_chr2	RepeatMasker	rRNA	9657880	9660365	.	-	.	ID=LotjaGi2re1v0695500
LjG1.1_chr2	RepeatMasker	rRNA	9665476	9667166	.	-	.	ID=LotjaGi2re1v0695600
LjG1.1_chr2	RepeatMasker	rRNA	9668221	9668611	.	-	.	ID=LotjaGi2re1v0695700
LjG1.1_chr2	RepeatMasker	rRNA	9668789	9671287	.	-	.	ID=LotjaGi2re1v0695800
LjG1.1_chr2	RepeatMasker	LTR	9672417	9682820	.	-	.	ID=LotjaGi2re1v0695900
LjG1.1_chr2	RepeatMasker	rRNA	9685582	9687271	.	-	.	ID=LotjaGi2re1v0696000
LjG1.1_chr2	RepeatMasker	rRNA	9688325	9688715	.	-	.	ID=LotjaGi2re1v0696100
LjG1.1_chr2	RepeatMasker	rRNA	9688893	9689360	.	-	.	ID=LotjaGi2re1v0696200
LjG1.1_chr2	RepeatMasker	LTR	9689361	9697175	.	+	.	ID=LotjaGi2re1v0696300
LjG1.1_chr2	RepeatMasker	Simple_repeat	9697176	9697207	.	+	.	ID=LotjaGi2re1v0696400
LjG1.1_chr2	RepeatMasker	LTR	9697208	9701416	.	+	.	ID=LotjaGi2re1v0696500
LjG1.1_chr2	RepeatMasker	rRNA	9701416	9703452	.	-	.	ID=LotjaGi2re1v0696600
LjG1.1_chr2	RepeatMasker	rRNA	9707819	9709530	.	-	.	ID=LotjaGi2re1v0696700
LjG1.1_chr2	RepeatMasker	rRNA	9710585	9710975	.	-	.	ID=LotjaGi2re1v0696800
LjG1.1_chr2	RepeatMasker	rRNA	9711153	9713650	.	-	.	ID=LotjaGi2re1v0696900
LjG1.1_chr2	RepeatMasker	rRNA	9717829	9717901	.	-	.	ID=LotjaGi2re1v0697000
LjG1.1_chr2	RepeatMasker	LTR	9717902	9724014	.	-	.	ID=LotjaGi2re1v0697100
LjG1.1_chr2	RepeatMasker	LTR	9723990	9724090	.	+	.	ID=LotjaGi2re1v0697200
LjG1.1_chr2	RepeatMasker	LTR/Copia	9724013	9727884	.	-	.	ID=LotjaGi2re1v0697300
LjG1.1_chr2	RepeatMasker	LTR	9727878	9728258	.	-	.	ID=LotjaGi2re1v0697400
LjG1.1_chr2	RepeatMasker	LTR	9728248	9732417	.	-	.	ID=LotjaGi2re1v0697500
LjG1.1_chr2	RepeatMasker	rRNA	9732418	9734062	.	-	.	ID=LotjaGi2re1v0697600
LjG1.1_chr2	RepeatMasker	rRNA	9735117	9735507	.	-	.	ID=LotjaGi2re1v0697700
LjG1.1_chr2	RepeatMasker	rRNA	9735685	9738182	.	-	.	ID=LotjaGi2re1v0697800
LjG1.1_chr2	RepeatMasker	rRNA	9741724	9743703	.	+	.	ID=LotjaGi2re1v0697900
LjG1.1_chr2	RepeatMasker	LTR	9743700	9755689	.	+	.	ID=LotjaGi2re1v0698000
LjG1.1_chr2	RepeatMasker	rRNA	9755690	9756213	.	+	.	ID=LotjaGi2re1v0698100
LjG1.1_chr2	RepeatMasker	rRNA	9756391	9756781	.	+	.	ID=LotjaGi2re1v0698200
LjG1.1_chr2	RepeatMasker	rRNA	9757836	9759548	.	+	.	ID=LotjaGi2re1v0698300
LjG1.1_chr2	RepeatMasker	rRNA	9763389	9765887	.	+	.	ID=LotjaGi2re1v0698400
LjG1.1_chr2	RepeatMasker	rRNA	9766065	9766455	.	+	.	ID=LotjaGi2re1v0698500
LjG1.1_chr2	RepeatMasker	rRNA	9767510	9769222	.	+	.	ID=LotjaGi2re1v0698600
LjG1.1_chr2	RepeatMasker	rRNA	9773219	9773694	.	+	.	ID=LotjaGi2re1v0698700
LjG1.1_chr2	RepeatMasker	LTR	9773695	9782292	.	-	.	ID=LotjaGi2re1v0698800
LjG1.1_chr2	RepeatMasker	rRNA	9782293	9784320	.	+	.	ID=LotjaGi2re1v0698900
LjG1.1_chr2	RepeatMasker	rRNA	9784498	9784888	.	+	.	ID=LotjaGi2re1v0699000
LjG1.1_chr2	RepeatMasker	rRNA	9785943	9786473	.	+	.	ID=LotjaGi2re1v0699100
LjG1.1_chr2	RepeatMasker	LTR/Gypsy	9786474	9788734	.	+	.	ID=LotjaGi2re1v0699200
LjG1.1_chr2	RepeatMasker	LTR	9788717	9788751	.	+	.	ID=LotjaGi2re1v0699300
LjG1.1_chr2	RepeatMasker	LTR/Copia	9788751	9790980	.	+	.	ID=LotjaGi2re1v0699400
LjG1.1_chr2	RepeatMasker	LTR	9790900	9790993	.	-	.	ID=LotjaGi2re1v0699500
LjG1.1_chr2	RepeatMasker	rRNA	9790981	9792167	.	+	.	ID=LotjaGi2re1v0699600
LjG1.1_chr2	RepeatMasker	rRNA	9795651	9798149	.	+	.	ID=LotjaGi2re1v0699700
LjG1.1_chr2	RepeatMasker	rRNA	9798327	9798693	.	+	.	ID=LotjaGi2re1v0699800
LjG1.1_chr2	RepeatMasker	LTR	9798690	9810503	.	+	.	ID=LotjaGi2re1v0699900
LjG1.1_chr2	RepeatMasker	rRNA	9811038	9812750	.	+	.	ID=LotjaGi2re1v0700000
LjG1.1_chr2	RepeatMasker	rRNA	9814510	9814983	.	+	.	ID=LotjaGi2re1v0700100
LjG1.1_chr2	RepeatMasker	rRNA	9815770	9818808	.	+	.	ID=LotjaGi2re1v0700200
LjG1.1_chr2	RepeatMasker	rRNA	9818985	9819375	.	+	.	ID=LotjaGi2re1v0700300
LjG1.1_chr2	RepeatMasker	rRNA	9820426	9820496	.	+	.	ID=LotjaGi2re1v0700400
LjG1.1_chr2	RepeatMasker	rRNA	9820597	9821372	.	-	.	ID=LotjaGi2re1v0700500
LjG1.1_chr2	RepeatMasker	rRNA	9822428	9822818	.	-	.	ID=LotjaGi2re1v0700600
LjG1.1_chr2	RepeatMasker	rRNA	9822996	9826017	.	-	.	ID=LotjaGi2re1v0700700
LjG1.1_chr2	RepeatMasker	rRNA	9826804	9827277	.	-	.	ID=LotjaGi2re1v0700800
LjG1.1_chr2	RepeatMasker	LTR	9828393	9838410	.	+	.	ID=LotjaGi2re1v0700900
LjG1.1_chr2	RepeatMasker	LTR/Gypsy	9838511	9847286	.	-	.	ID=LotjaGi2re1v0701000
LjG1.1_chr2	RepeatMasker	LTR	9847251	9847295	.	-	.	ID=LotjaGi2re1v0701100
LjG1.1_chr2	RepeatMasker	LTR	9848851	9852486	.	+	.	ID=LotjaGi2re1v0701200
LjG1.1_chr2	RepeatMasker	rRNA	9853091	9853581	.	-	.	ID=LotjaGi2re1v0701300
LjG1.1_chr2	RepeatMasker	LTR	9853582	9864512	.	+	.	ID=LotjaGi2re1v0701400
LjG1.1_chr2	RepeatMasker	LTR/Gypsy	9860621	9864516	.	+	.	ID=LotjaGi2re1v0701500
LjG1.1_chr2	RepeatMasker	rRNA	9864513	9865739	.	-	.	ID=LotjaGi2re1v0701600
LjG1.1_chr2	RepeatMasker	rRNA	9866794	9867184	.	-	.	ID=LotjaGi2re1v0701700
LjG1.1_chr2	RepeatMasker	rRNA	9867362	9870397	.	-	.	ID=LotjaGi2re1v0701800
LjG1.1_chr2	RepeatMasker	rRNA	9871184	9871657	.	-	.	ID=LotjaGi2re1v0701900
LjG1.1_chr2	RepeatMasker	LTR	9871842	9876690	.	-	.	ID=LotjaGi2re1v0702000
LjG1.1_chr2	RepeatMasker	rRNA	9878591	9880303	.	-	.	ID=LotjaGi2re1v0702100
LjG1.1_chr2	RepeatMasker	rRNA	9881358	9881748	.	-	.	ID=LotjaGi2re1v0702200
LjG1.1_chr2	RepeatMasker	rRNA	9881926	9884948	.	-	.	ID=LotjaGi2re1v0702300
LjG1.1_chr2	RepeatMasker	rRNA	9885734	9886194	.	-	.	ID=LotjaGi2re1v0702400
LjG1.1_chr2	RepeatMasker	rRNA	9887812	9889522	.	-	.	ID=LotjaGi2re1v0702500
LjG1.1_chr2	RepeatMasker	rRNA	9890578	9890968	.	-	.	ID=LotjaGi2re1v0702600
LjG1.1_chr2	RepeatMasker	rRNA	9891146	9893667	.	-	.	ID=LotjaGi2re1v0702700
LjG1.1_chr2	RepeatMasker	rRNA	9894970	9895443	.	+	.	ID=LotjaGi2re1v0702800
LjG1.1_chr2	RepeatMasker	rRNA	9896231	9899244	.	+	.	ID=LotjaGi2re1v0702900
LjG1.1_chr2	RepeatMasker	rRNA	9899422	9899812	.	+	.	ID=LotjaGi2re1v0703000
LjG1.1_chr2	RepeatMasker	rRNA	9900867	9902579	.	+	.	ID=LotjaGi2re1v0703100
LjG1.1_chr2	RepeatMasker	LTR	9903745	9914211	.	-	.	ID=LotjaGi2re1v0703200
LjG1.1_chr2	RepeatMasker	rRNA	9914803	9915192	.	-	.	ID=LotjaGi2re1v0703300
LjG1.1_chr2	RepeatMasker	rRNA	9915370	9918339	.	-	.	ID=LotjaGi2re1v0703400
LjG1.1_chr2	RepeatMasker	rRNA	9919171	9919644	.	-	.	ID=LotjaGi2re1v0703500
LjG1.1_chr2	RepeatMasker	LTR	9921560	9921692	.	-	.	ID=LotjaGi2re1v0703600
LjG1.1_chr2	RepeatMasker	LTR	9921596	9921867	.	+	.	ID=LotjaGi2re1v0703700
LjG1.1_chr2	RepeatMasker	rRNA	9922243	9923955	.	-	.	ID=LotjaGi2re1v0703800
LjG1.1_chr2	RepeatMasker	LTR	9924691	9924846	.	+	.	ID=LotjaGi2re1v0703900
LjG1.1_chr2	RepeatMasker	rRNA	9925010	9925400	.	-	.	ID=LotjaGi2re1v0704000
LjG1.1_chr2	RepeatMasker	LTR	9925247	9925644	.	+	.	ID=LotjaGi2re1v0704100
LjG1.1_chr2	RepeatMasker	rRNA	9925578	9926005	.	-	.	ID=LotjaGi2re1v0704200
LjG1.1_chr2	RepeatMasker	LTR/Gypsy	9926006	9930761	.	+	.	ID=LotjaGi2re1v0704300
LjG1.1_chr2	RepeatMasker	LTR	9926095	9933042	.	+	.	ID=LotjaGi2re1v0704400
LjG1.1_chr2	RepeatMasker	LTR	9932776	9933991	.	-	.	ID=LotjaGi2re1v0704500
LjG1.1_chr2	RepeatMasker	LTR	9933992	9935042	.	+	.	ID=LotjaGi2re1v0704600
LjG1.1_chr2	RepeatMasker	LTR	9935043	9936111	.	+	.	ID=LotjaGi2re1v0704700
LjG1.1_chr2	RepeatMasker	LTR	9935845	9937060	.	-	.	ID=LotjaGi2re1v0704800
LjG1.1_chr2	RepeatMasker	LTR	9937061	9947879	.	+	.	ID=LotjaGi2re1v0704900
LjG1.1_chr2	RepeatMasker	LTR/Gypsy	9947843	9947893	.	-	.	ID=LotjaGi2re1v0705000
LjG1.1_chr2	RepeatMasker	LTR	9947880	9952872	.	-	.	ID=LotjaGi2re1v0705100
LjG1.1_chr2	RepeatMasker	LTR	9949011	9954968	.	+	.	ID=LotjaGi2re1v0705200
LjG1.1_chr2	RepeatMasker	LTR/Gypsy	9950680	9954526	.	+	.	ID=LotjaGi2re1v0705300
LjG1.1_chr2	RepeatMasker	rRNA	9955618	9956127	.	-	.	ID=LotjaGi2re1v0705400
LjG1.1_chr2	RepeatMasker	rRNA	9958038	9959750	.	-	.	ID=LotjaGi2re1v0705500
LjG1.1_chr2	RepeatMasker	LTR	9960486	9960641	.	+	.	ID=LotjaGi2re1v0705600
LjG1.1_chr2	RepeatMasker	rRNA	9960805	9961195	.	-	.	ID=LotjaGi2re1v0705700
LjG1.1_chr2	RepeatMasker	LTR	9961076	9961439	.	+	.	ID=LotjaGi2re1v0705800
LjG1.1_chr2	RepeatMasker	rRNA	9961373	9963062	.	-	.	ID=LotjaGi2re1v0705900
LjG1.1_chr2	RepeatMasker	LTR/Gypsy	9963062	9963591	.	+	.	ID=LotjaGi2re1v0706000
LjG1.1_chr2	RepeatMasker	LTR	9963576	9972895	.	+	.	ID=LotjaGi2re1v0706100
LjG1.1_chr2	RepeatMasker	LTR	9972896	9983363	.	+	.	ID=LotjaGi2re1v0706200
LjG1.1_chr2	RepeatMasker	LTR	9983364	9984400	.	+	.	ID=LotjaGi2re1v0706300
LjG1.1_chr2	RepeatMasker	LTR	9984401	9985618	.	-	.	ID=LotjaGi2re1v0706400
LjG1.1_chr2	RepeatMasker	LTR	9985611	9988593	.	+	.	ID=LotjaGi2re1v0706500
LjG1.1_chr2	RepeatMasker	rRNA	9988592	9989469	.	-	.	ID=LotjaGi2re1v0706600
LjG1.1_chr2	RepeatMasker	LTR/Copia	9991053	9995256	.	-	.	ID=LotjaGi2re1v0706700
LjG1.1_chr2	RepeatMasker	Simple_repeat	9995257	9995288	.	+	.	ID=LotjaGi2re1v0706800
LjG1.1_chr2	RepeatMasker	LTR/Copia	9995289	10003130	.	-	.	ID=LotjaGi2re1v0706900
LjG1.1_chr2	RepeatMasker	rRNA	10005342	10006943	.	-	.	ID=LotjaGi2re1v0707000
LjG1.1_chr2	RepeatMasker	rRNA	10008649	10009259	.	-	.	ID=LotjaGi2re1v0707100
LjG1.1_chr2	RepeatMasker	rRNA	10009260	10011067	.	-	.	ID=LotjaGi2re1v0707200
LjG1.1_chr2	RepeatMasker	rRNA	10014926	10016160	.	-	.	ID=LotjaGi2re1v0707300
LjG1.1_chr2	RepeatMasker	LTR	10016161	10023551	.	-	.	ID=LotjaGi2re1v0707400
LjG1.1_chr2	RepeatMasker	LTR	10023543	10027460	.	-	.	ID=LotjaGi2re1v0707500
LjG1.1_chr2	RepeatMasker	rRNA	10030702	10032508	.	+	.	ID=LotjaGi2re1v0707600
LjG1.1_chr2	RepeatMasker	rRNA	10032509	10032680	.	+	.	ID=LotjaGi2re1v0707700
LjG1.1_chr2	RepeatMasker	LTR	10032681	10044224	.	+	.	ID=LotjaGi2re1v0707800
LjG1.1_chr2	RepeatMasker	rRNA	10046051	10047763	.	-	.	ID=LotjaGi2re1v0707900
LjG1.1_chr2	RepeatMasker	LTR	10048196	10048573	.	-	.	ID=LotjaGi2re1v0708000
LjG1.1_chr2	RepeatMasker	LTR/Copia	10050450	10050703	.	+	.	ID=LotjaGi2re1v0708100
LjG1.1_chr2	RepeatMasker	LTR	10050704	10051772	.	-	.	ID=LotjaGi2re1v0708200
LjG1.1_chr2	RepeatMasker	rRNA	10053366	10055043	.	-	.	ID=LotjaGi2re1v0708300
LjG1.1_chr2	RepeatMasker	LTR/Copia	10056719	10058016	.	-	.	ID=LotjaGi2re1v0708400
LjG1.1_chr2	RepeatMasker	Low_complexity	10058657	10058689	.	+	.	ID=LotjaGi2re1v0708500
LjG1.1_chr2	RepeatMasker	LTR/Copia	10060023	10067863	.	+	.	ID=LotjaGi2re1v0708600
LjG1.1_chr2	RepeatMasker	Simple_repeat	10067864	10067894	.	+	.	ID=LotjaGi2re1v0708700
LjG1.1_chr2	RepeatMasker	LTR/Copia	10067895	10072044	.	+	.	ID=LotjaGi2re1v0708800
LjG1.1_chr2	RepeatMasker	LTR/Gypsy	10073816	10078740	.	+	.	ID=LotjaGi2re1v0708900
LjG1.1_chr2	RepeatMasker	LTR	10078741	10081555	.	-	.	ID=LotjaGi2re1v0709000
LjG1.1_chr2	RepeatMasker	Simple_repeat	10081556	10081581	.	+	.	ID=LotjaGi2re1v0709100
LjG1.1_chr2	RepeatMasker	LTR	10081582	10087645	.	-	.	ID=LotjaGi2re1v0709200
LjG1.1_chr2	RepeatMasker	LTR	10087646	10094401	.	+	.	ID=LotjaGi2re1v0709300
LjG1.1_chr2	RepeatMasker	LTR	10094408	10095524	.	-	.	ID=LotjaGi2re1v0709400
LjG1.1_chr2	RepeatMasker	Simple_repeat	10095525	10095545	.	+	.	ID=LotjaGi2re1v0709500
LjG1.1_chr2	RepeatMasker	LTR	10095546	10096298	.	-	.	ID=LotjaGi2re1v0709600
LjG1.1_chr2	RepeatMasker	LTR/Gypsy	10096299	10098323	.	+	.	ID=LotjaGi2re1v0709700
LjG1.1_chr2	RepeatMasker	LTR	10098316	10098490	.	+	.	ID=LotjaGi2re1v0709800
LjG1.1_chr2	RepeatMasker	Low_complexity	10099444	10099492	.	+	.	ID=LotjaGi2re1v0709900
LjG1.1_chr2	RepeatMasker	Simple_repeat	10101626	10101691	.	+	.	ID=LotjaGi2re1v0710000
LjG1.1_chr2	RepeatMasker	LTR	10102102	10109348	.	+	.	ID=LotjaGi2re1v0710100
LjG1.1_chr2	RepeatMasker	Low_complexity	10110891	10110917	.	+	.	ID=LotjaGi2re1v0710200
LjG1.1_chr2	RepeatMasker	Simple_repeat	10111440	10111462	.	+	.	ID=LotjaGi2re1v0710300
LjG1.1_chr2	RepeatMasker	LTR/Gypsy	10116327	10117083	.	-	.	ID=LotjaGi2re1v0710400
LjG1.1_chr2	RepeatMasker	LTR/Gypsy	10122630	10126110	.	+	.	ID=LotjaGi2re1v0710500
LjG1.1_chr2	RepeatMasker	LTR	10126111	10138178	.	-	.	ID=LotjaGi2re1v0710600
LjG1.1_chr2	RepeatMasker	LTR/Gypsy	10138179	10142313	.	+	.	ID=LotjaGi2re1v0710700
LjG1.1_chr2	RepeatMasker	LTR	10141549	10143642	.	-	.	ID=LotjaGi2re1v0710800
LjG1.1_chr2	RepeatMasker	LTR	10143643	10155013	.	+	.	ID=LotjaGi2re1v0710900
LjG1.1_chr2	RepeatMasker	LTR	10155014	10156499	.	-	.	ID=LotjaGi2re1v0711000
LjG1.1_chr2	RepeatMasker	Simple_repeat	10157410	10157487	.	+	.	ID=LotjaGi2re1v0711100
LjG1.1_chr2	RepeatMasker	Low_complexity	10157538	10157578	.	+	.	ID=LotjaGi2re1v0711200
LjG1.1_chr2	RepeatMasker	LTR	10159549	10159650	.	+	.	ID=LotjaGi2re1v0711300
LjG1.1_chr2	RepeatMasker	LTR	10161823	10161859	.	-	.	ID=LotjaGi2re1v0711400
LjG1.1_chr2	RepeatMasker	LTR/Gypsy	10161827	10161918	.	-	.	ID=LotjaGi2re1v0711500
LjG1.1_chr2	RepeatMasker	LTR	10165556	10165636	.	+	.	ID=LotjaGi2re1v0711600
LjG1.1_chr2	RepeatMasker	LTR/Gypsy	10165843	10168458	.	+	.	ID=LotjaGi2re1v0711700
LjG1.1_chr2	RepeatMasker	LTR/Gypsy	10168503	10168566	.	+	.	ID=LotjaGi2re1v0711800
LjG1.1_chr2	RepeatMasker	LTR/Gypsy	10168538	10168626	.	+	.	ID=LotjaGi2re1v0711900
LjG1.1_chr2	RepeatMasker	LTR/Gypsy	10170334	10170417	.	+	.	ID=LotjaGi2re1v0712000
LjG1.1_chr2	RepeatMasker	LTR/Gypsy	10170621	10173024	.	+	.	ID=LotjaGi2re1v0712100
LjG1.1_chr2	RepeatMasker	LTR	10172340	10173200	.	+	.	ID=LotjaGi2re1v0712200
LjG1.1_chr2	RepeatMasker	LTR/Gypsy	10172999	10173238	.	+	.	ID=LotjaGi2re1v0712300
LjG1.1_chr2	RepeatMasker	LTR	10175037	10175109	.	-	.	ID=LotjaGi2re1v0712400
LjG1.1_chr2	RepeatMasker	LTR/Copia	10175061	10175109	.	+	.	ID=LotjaGi2re1v0712500
LjG1.1_chr2	RepeatMasker	LTR/Gypsy	10175068	10178805	.	+	.	ID=LotjaGi2re1v0712600
LjG1.1_chr2	RepeatMasker	Low_complexity	10180370	10180436	.	+	.	ID=LotjaGi2re1v0712700
LjG1.1_chr2	RepeatMasker	Low_complexity	10180603	10180648	.	+	.	ID=LotjaGi2re1v0712800
LjG1.1_chr2	RepeatMasker	Low_complexity	10181009	10181061	.	+	.	ID=LotjaGi2re1v0712900
LjG1.1_chr2	RepeatMasker	Simple_repeat	10181062	10181081	.	+	.	ID=LotjaGi2re1v0713000
LjG1.1_chr2	RepeatMasker	Low_complexity	10181082	10181124	.	+	.	ID=LotjaGi2re1v0713100
LjG1.1_chr2	RepeatMasker	Low_complexity	10181398	10181481	.	+	.	ID=LotjaGi2re1v0713200
LjG1.1_chr2	RepeatMasker	Low_complexity	10181540	10181644	.	+	.	ID=LotjaGi2re1v0713300
LjG1.1_chr2	RepeatMasker	Low_complexity	10182130	10182151	.	+	.	ID=LotjaGi2re1v0713400
LjG1.1_chr2	RepeatMasker	DNA/Mite	10182988	10183284	.	+	.	ID=LotjaGi2re1v0713500
LjG1.1_chr2	RepeatMasker	LTR	10184614	10185069	.	+	.	ID=LotjaGi2re1v0713600
LjG1.1_chr2	RepeatMasker	DNA/Mite	10185075	10185259	.	+	.	ID=LotjaGi2re1v0713700
LjG1.1_chr2	RepeatMasker	LTR	10185260	10185356	.	+	.	ID=LotjaGi2re1v0713800
LjG1.1_chr2	RepeatMasker	LTR	10185558	10185696	.	-	.	ID=LotjaGi2re1v0713900
LjG1.1_chr2	RepeatMasker	LTR	10187526	10188138	.	+	.	ID=LotjaGi2re1v0714000
LjG1.1_chr2	RepeatMasker	LTR/Copia	10188144	10188270	.	+	.	ID=LotjaGi2re1v0714100
LjG1.1_chr2	RepeatMasker	Low_complexity	10192389	10192460	.	+	.	ID=LotjaGi2re1v0714200
LjG1.1_chr2	RepeatMasker	Low_complexity	10193724	10193795	.	+	.	ID=LotjaGi2re1v0714300
LjG1.1_chr2	RepeatMasker	Simple_repeat	10197823	10197892	.	+	.	ID=LotjaGi2re1v0714400
LjG1.1_chr2	RepeatMasker	Simple_repeat	10198324	10198390	.	+	.	ID=LotjaGi2re1v0714500
LjG1.1_chr2	RepeatMasker	LTR	10198463	10198529	.	+	.	ID=LotjaGi2re1v0714600
LjG1.1_chr2	RepeatMasker	LTR/Copia	10198984	10202681	.	-	.	ID=LotjaGi2re1v0714700
LjG1.1_chr2	RepeatMasker	LTR	10202602	10202737	.	-	.	ID=LotjaGi2re1v0714800
LjG1.1_chr2	RepeatMasker	Low_complexity	10203129	10203189	.	+	.	ID=LotjaGi2re1v0714900
LjG1.1_chr2	RepeatMasker	Low_complexity	10203912	10204001	.	+	.	ID=LotjaGi2re1v0715000
LjG1.1_chr2	RepeatMasker	LTR	10206355	10206416	.	-	.	ID=LotjaGi2re1v0715100
LjG1.1_chr2	RepeatMasker	Simple_repeat	10206849	10206868	.	+	.	ID=LotjaGi2re1v0715200
LjG1.1_chr2	RepeatMasker	LTR/Copia	10207216	10217018	.	-	.	ID=LotjaGi2re1v0715300
LjG1.1_chr2	RepeatMasker	Low_complexity	10218097	10218137	.	+	.	ID=LotjaGi2re1v0715400
LjG1.1_chr2	RepeatMasker	Low_complexity	10219543	10219563	.	+	.	ID=LotjaGi2re1v0715500
LjG1.1_chr2	RepeatMasker	LTR/Copia	10220380	10225532	.	+	.	ID=LotjaGi2re1v0715600
LjG1.1_chr2	RepeatMasker	Low_complexity	10226364	10226384	.	+	.	ID=LotjaGi2re1v0715700
LjG1.1_chr2	RepeatMasker	Simple_repeat	10227432	10227528	.	+	.	ID=LotjaGi2re1v0715800
LjG1.1_chr2	RepeatMasker	Low_complexity	10235154	10235175	.	+	.	ID=LotjaGi2re1v0715900
LjG1.1_chr2	RepeatMasker	Low_complexity	10236999	10237114	.	+	.	ID=LotjaGi2re1v0716000
LjG1.1_chr2	RepeatMasker	Low_complexity	10239080	10239128	.	+	.	ID=LotjaGi2re1v0716100
LjG1.1_chr2	RepeatMasker	LTR	10239378	10241268	.	-	.	ID=LotjaGi2re1v0716200
LjG1.1_chr2	RepeatMasker	LTR/Gypsy	10242460	10242787	.	-	.	ID=LotjaGi2re1v0716300
LjG1.1_chr2	RepeatMasker	LTR/Gypsy	10243183	10250038	.	+	.	ID=LotjaGi2re1v0716400
LjG1.1_chr2	RepeatMasker	LTR	10248753	10250195	.	+	.	ID=LotjaGi2re1v0716500
LjG1.1_chr2	RepeatMasker	LTR	10250201	10250699	.	+	.	ID=LotjaGi2re1v0716600
LjG1.1_chr2	RepeatMasker	LTR/Gypsy	10250858	10251520	.	-	.	ID=LotjaGi2re1v0716700
LjG1.1_chr2	RepeatMasker	LTR/Gypsy	10251856	10252126	.	-	.	ID=LotjaGi2re1v0716800
LjG1.1_chr2	RepeatMasker	Low_complexity	10256514	10256572	.	+	.	ID=LotjaGi2re1v0716900
LjG1.1_chr2	RepeatMasker	LTR/Gypsy	10257012	10266220	.	+	.	ID=LotjaGi2re1v0717000
LjG1.1_chr2	RepeatMasker	LTR	10264231	10266694	.	+	.	ID=LotjaGi2re1v0717100
LjG1.1_chr2	RepeatMasker	LTR/Copia	10266691	10267884	.	+	.	ID=LotjaGi2re1v0717200
LjG1.1_chr2	RepeatMasker	LTR	10267888	10269201	.	+	.	ID=LotjaGi2re1v0717300
LjG1.1_chr2	RepeatMasker	Simple_repeat	10269202	10269236	.	+	.	ID=LotjaGi2re1v0717400
LjG1.1_chr2	RepeatMasker	LTR	10269237	10272653	.	+	.	ID=LotjaGi2re1v0717500
LjG1.1_chr2	RepeatMasker	Simple_repeat	10279269	10279293	.	+	.	ID=LotjaGi2re1v0717600
LjG1.1_chr2	RepeatMasker	LTR/Copia	10281251	10284418	.	-	.	ID=LotjaGi2re1v0717700
LjG1.1_chr2	RepeatMasker	Simple_repeat	10284419	10284455	.	+	.	ID=LotjaGi2re1v0717800
LjG1.1_chr2	RepeatMasker	LTR/Copia	10284456	10285154	.	-	.	ID=LotjaGi2re1v0717900
LjG1.1_chr2	RepeatMasker	LTR/Copia	10285931	10286475	.	+	.	ID=LotjaGi2re1v0718000
LjG1.1_chr2	RepeatMasker	LTR/Gypsy	10286474	10286817	.	-	.	ID=LotjaGi2re1v0718100
LjG1.1_chr2	RepeatMasker	LTR/Gypsy	10286884	10287222	.	-	.	ID=LotjaGi2re1v0718200
LjG1.1_chr2	RepeatMasker	LTR	10287223	10293549	.	+	.	ID=LotjaGi2re1v0718300
LjG1.1_chr2	RepeatMasker	LTR	10293650	10297126	.	+	.	ID=LotjaGi2re1v0718400
LjG1.1_chr2	RepeatMasker	Simple_repeat	10297127	10297157	.	+	.	ID=LotjaGi2re1v0718500
LjG1.1_chr2	RepeatMasker	LTR	10297158	10301372	.	+	.	ID=LotjaGi2re1v0718600
LjG1.1_chr2	RepeatMasker	rRNA	10301820	10302210	.	-	.	ID=LotjaGi2re1v0718700
LjG1.1_chr2	RepeatMasker	rRNA	10302398	10304701	.	-	.	ID=LotjaGi2re1v0718800
LjG1.1_chr2	RepeatMasker	LTR/Copia	10306279	10307047	.	-	.	ID=LotjaGi2re1v0718900
LjG1.1_chr2	RepeatMasker	LTR/Copia	10307186	10307291	.	-	.	ID=LotjaGi2re1v0719000
LjG1.1_chr2	RepeatMasker	LTR	10310197	10311029	.	+	.	ID=LotjaGi2re1v0719100
LjG1.1_chr2	RepeatMasker	LTR	10311031	10312324	.	+	.	ID=LotjaGi2re1v0719200
LjG1.1_chr2	RepeatMasker	Low_complexity	10312480	10312503	.	+	.	ID=LotjaGi2re1v0719300
LjG1.1_chr2	RepeatMasker	LTR/Gypsy	10315495	10316124	.	+	.	ID=LotjaGi2re1v0719400
LjG1.1_chr2	RepeatMasker	LTR/Copia	10315902	10316140	.	+	.	ID=LotjaGi2re1v0719500
LjG1.1_chr2	RepeatMasker	LTR/Gypsy	10316130	10316195	.	+	.	ID=LotjaGi2re1v0719600
LjG1.1_chr2	RepeatMasker	LTR/Copia	10319005	10319951	.	+	.	ID=LotjaGi2re1v0719700
LjG1.1_chr2	RepeatMasker	LTR/Gypsy	10319983	10320130	.	+	.	ID=LotjaGi2re1v0719800
LjG1.1_chr2	RepeatMasker	LTR	10320085	10320256	.	+	.	ID=LotjaGi2re1v0719900
LjG1.1_chr2	RepeatMasker	LTR/Gypsy	10320178	10320407	.	+	.	ID=LotjaGi2re1v0720000
LjG1.1_chr2	RepeatMasker	LTR	10320306	10320449	.	+	.	ID=LotjaGi2re1v0720100
LjG1.1_chr2	RepeatMasker	LTR/Copia	10320335	10320426	.	+	.	ID=LotjaGi2re1v0720200
LjG1.1_chr2	RepeatMasker	LTR	10320582	10330205	.	-	.	ID=LotjaGi2re1v0720300
LjG1.1_chr2	RepeatMasker	LTR/Gypsy	10330206	10330237	.	-	.	ID=LotjaGi2re1v0720400
LjG1.1_chr2	RepeatMasker	LTR	10330747	10331535	.	+	.	ID=LotjaGi2re1v0720500
LjG1.1_chr2	RepeatMasker	LTR	10331536	10331732	.	-	.	ID=LotjaGi2re1v0720600
LjG1.1_chr2	RepeatMasker	Low_complexity	10331745	10331825	.	+	.	ID=LotjaGi2re1v0720700
LjG1.1_chr2	RepeatMasker	Low_complexity	10332696	10332765	.	+	.	ID=LotjaGi2re1v0720800
LjG1.1_chr2	RepeatMasker	Low_complexity	10332785	10332865	.	+	.	ID=LotjaGi2re1v0720900
LjG1.1_chr2	RepeatMasker	LTR	10332878	10333086	.	+	.	ID=LotjaGi2re1v0721000
LjG1.1_chr2	RepeatMasker	LTR	10333087	10333343	.	+	.	ID=LotjaGi2re1v0721100
LjG1.1_chr2	RepeatMasker	LTR/Copia	10333341	10333962	.	+	.	ID=LotjaGi2re1v0721200
LjG1.1_chr2	RepeatMasker	LTR/Copia	10334082	10334246	.	+	.	ID=LotjaGi2re1v0721300
LjG1.1_chr2	RepeatMasker	LTR	10334240	10336587	.	+	.	ID=LotjaGi2re1v0721400
LjG1.1_chr2	RepeatMasker	Simple_repeat	10336814	10336928	.	+	.	ID=LotjaGi2re1v0721500
LjG1.1_chr2	RepeatMasker	Simple_repeat	10337036	10337177	.	+	.	ID=LotjaGi2re1v0721600
LjG1.1_chr2	RepeatMasker	Low_complexity	10337755	10337788	.	+	.	ID=LotjaGi2re1v0721700
LjG1.1_chr2	RepeatMasker	Low_complexity	10337878	10337915	.	+	.	ID=LotjaGi2re1v0721800
LjG1.1_chr2	RepeatMasker	LTR	10337937	10338532	.	+	.	ID=LotjaGi2re1v0721900
LjG1.1_chr2	RepeatMasker	LTR	10338534	10338833	.	+	.	ID=LotjaGi2re1v0722000
LjG1.1_chr2	RepeatMasker	LTR	10338841	10339767	.	-	.	ID=LotjaGi2re1v0722100
LjG1.1_chr2	RepeatMasker	Low_complexity	10339909	10339930	.	+	.	ID=LotjaGi2re1v0722200
LjG1.1_chr2	RepeatMasker	LTR	10339950	10340027	.	-	.	ID=LotjaGi2re1v0722300
LjG1.1_chr2	RepeatMasker	Simple_repeat	10340180	10340216	.	+	.	ID=LotjaGi2re1v0722400
LjG1.1_chr2	RepeatMasker	LTR	10340541	10341601	.	+	.	ID=LotjaGi2re1v0722500
LjG1.1_chr2	RepeatMasker	Simple_repeat	10341602	10341663	.	+	.	ID=LotjaGi2re1v0722600
LjG1.1_chr2	RepeatMasker	LTR	10341664	10342824	.	-	.	ID=LotjaGi2re1v0722700
LjG1.1_chr2	RepeatMasker	LTR	10343832	10344880	.	+	.	ID=LotjaGi2re1v0722800
LjG1.1_chr2	RepeatMasker	LTR	10344418	10345437	.	-	.	ID=LotjaGi2re1v0722900
LjG1.1_chr2	RepeatMasker	LTR	10345438	10346648	.	-	.	ID=LotjaGi2re1v0723000
LjG1.1_chr2	RepeatMasker	LTR	10346649	10347669	.	-	.	ID=LotjaGi2re1v0723100
LjG1.1_chr2	RepeatMasker	LTR/Gypsy	10347663	10348012	.	-	.	ID=LotjaGi2re1v0723200
LjG1.1_chr2	RepeatMasker	LTR	10348013	10349100	.	-	.	ID=LotjaGi2re1v0723300
LjG1.1_chr2	RepeatMasker	LTR	10349091	10350033	.	-	.	ID=LotjaGi2re1v0723400
LjG1.1_chr2	RepeatMasker	LTR/Gypsy	10349101	10349632	.	-	.	ID=LotjaGi2re1v0723500
LjG1.1_chr2	RepeatMasker	Simple_repeat	10350034	10350083	.	+	.	ID=LotjaGi2re1v0723600
LjG1.1_chr2	RepeatMasker	LTR	10350084	10351251	.	-	.	ID=LotjaGi2re1v0723700
LjG1.1_chr2	RepeatMasker	LTR	10352175	10357163	.	-	.	ID=LotjaGi2re1v0723800
LjG1.1_chr2	RepeatMasker	LTR/Gypsy	10357164	10357195	.	-	.	ID=LotjaGi2re1v0723900
LjG1.1_chr2	RepeatMasker	LTR	10357706	10358741	.	+	.	ID=LotjaGi2re1v0724000
LjG1.1_chr2	RepeatMasker	LTR/Copia	10358739	10359360	.	+	.	ID=LotjaGi2re1v0724100
LjG1.1_chr2	RepeatMasker	LTR	10359354	10359644	.	+	.	ID=LotjaGi2re1v0724200
LjG1.1_chr2	RepeatMasker	LTR/Copia	10359517	10359637	.	+	.	ID=LotjaGi2re1v0724300
LjG1.1_chr2	RepeatMasker	LTR	10359641	10361985	.	+	.	ID=LotjaGi2re1v0724400
LjG1.1_chr2	RepeatMasker	Simple_repeat	10362212	10362326	.	+	.	ID=LotjaGi2re1v0724500
LjG1.1_chr2	RepeatMasker	Simple_repeat	10362434	10362601	.	+	.	ID=LotjaGi2re1v0724600
LjG1.1_chr2	RepeatMasker	Low_complexity	10363173	10363207	.	+	.	ID=LotjaGi2re1v0724700
LjG1.1_chr2	RepeatMasker	Low_complexity	10363298	10363335	.	+	.	ID=LotjaGi2re1v0724800
LjG1.1_chr2	RepeatMasker	LTR	10363357	10363952	.	+	.	ID=LotjaGi2re1v0724900
LjG1.1_chr2	RepeatMasker	LTR	10363954	10364254	.	+	.	ID=LotjaGi2re1v0725000
LjG1.1_chr2	RepeatMasker	LTR	10364250	10364516	.	-	.	ID=LotjaGi2re1v0725100
LjG1.1_chr2	RepeatMasker	Simple_repeat	10364517	10364551	.	+	.	ID=LotjaGi2re1v0725200
LjG1.1_chr2	RepeatMasker	LTR	10364552	10365207	.	-	.	ID=LotjaGi2re1v0725300
LjG1.1_chr2	RepeatMasker	Low_complexity	10365349	10365371	.	+	.	ID=LotjaGi2re1v0725400
LjG1.1_chr2	RepeatMasker	Simple_repeat	10365623	10365663	.	+	.	ID=LotjaGi2re1v0725500
LjG1.1_chr2	RepeatMasker	LTR	10365984	10366246	.	+	.	ID=LotjaGi2re1v0725600
LjG1.1_chr2	RepeatMasker	LTR	10366247	10367042	.	-	.	ID=LotjaGi2re1v0725700
LjG1.1_chr2	RepeatMasker	Simple_repeat	10367043	10367078	.	+	.	ID=LotjaGi2re1v0725800
LjG1.1_chr2	RepeatMasker	LTR	10367079	10368225	.	-	.	ID=LotjaGi2re1v0725900
LjG1.1_chr2	RepeatMasker	LTR	10368326	10369063	.	+	.	ID=LotjaGi2re1v0726000
LjG1.1_chr2	RepeatMasker	LTR/Copia	10369061	10369680	.	+	.	ID=LotjaGi2re1v0726100
LjG1.1_chr2	RepeatMasker	LTR	10369674	10369963	.	+	.	ID=LotjaGi2re1v0726200
LjG1.1_chr2	RepeatMasker	LTR/Copia	10369838	10369956	.	+	.	ID=LotjaGi2re1v0726300
LjG1.1_chr2	RepeatMasker	LTR	10369960	10372303	.	+	.	ID=LotjaGi2re1v0726400
LjG1.1_chr2	RepeatMasker	Simple_repeat	10372530	10372644	.	+	.	ID=LotjaGi2re1v0726500
LjG1.1_chr2	RepeatMasker	Simple_repeat	10372752	10372919	.	+	.	ID=LotjaGi2re1v0726600
LjG1.1_chr2	RepeatMasker	Low_complexity	10373489	10373522	.	+	.	ID=LotjaGi2re1v0726700
LjG1.1_chr2	RepeatMasker	Low_complexity	10373613	10373650	.	+	.	ID=LotjaGi2re1v0726800
LjG1.1_chr2	RepeatMasker	LTR	10373672	10374267	.	+	.	ID=LotjaGi2re1v0726900
LjG1.1_chr2	RepeatMasker	LTR	10374269	10374568	.	+	.	ID=LotjaGi2re1v0727000
LjG1.1_chr2	RepeatMasker	LTR	10374564	10374830	.	-	.	ID=LotjaGi2re1v0727100
LjG1.1_chr2	RepeatMasker	Simple_repeat	10374831	10374865	.	+	.	ID=LotjaGi2re1v0727200
LjG1.1_chr2	RepeatMasker	LTR	10374866	10375521	.	-	.	ID=LotjaGi2re1v0727300
LjG1.1_chr2	RepeatMasker	Low_complexity	10375663	10375685	.	+	.	ID=LotjaGi2re1v0727400
LjG1.1_chr2	RepeatMasker	Simple_repeat	10375938	10375978	.	+	.	ID=LotjaGi2re1v0727500
LjG1.1_chr2	RepeatMasker	LTR	10376299	10377359	.	+	.	ID=LotjaGi2re1v0727600
LjG1.1_chr2	RepeatMasker	Simple_repeat	10377360	10377395	.	+	.	ID=LotjaGi2re1v0727700
LjG1.1_chr2	RepeatMasker	LTR	10377396	10378556	.	-	.	ID=LotjaGi2re1v0727800
LjG1.1_chr2	RepeatMasker	Simple_repeat	10379588	10379635	.	+	.	ID=LotjaGi2re1v0727900
LjG1.1_chr2	RepeatMasker	Low_complexity	10379651	10379685	.	+	.	ID=LotjaGi2re1v0728000
LjG1.1_chr2	RepeatMasker	LTR	10379691	10380620	.	+	.	ID=LotjaGi2re1v0728100
LjG1.1_chr2	RepeatMasker	LTR	10380159	10381464	.	-	.	ID=LotjaGi2re1v0728200
LjG1.1_chr2	RepeatMasker	LTR	10382465	10384615	.	+	.	ID=LotjaGi2re1v0728300
LjG1.1_chr2	RepeatMasker	Simple_repeat	10384616	10384647	.	+	.	ID=LotjaGi2re1v0728400
LjG1.1_chr2	RepeatMasker	LTR	10384648	10388867	.	+	.	ID=LotjaGi2re1v0728500
LjG1.1_chr2	RepeatMasker	Low_complexity	10388876	10388902	.	+	.	ID=LotjaGi2re1v0728600
LjG1.1_chr2	RepeatMasker	LTR	10388974	10391687	.	+	.	ID=LotjaGi2re1v0728700
LjG1.1_chr2	RepeatMasker	LTR	10391854	10391971	.	+	.	ID=LotjaGi2re1v0728800
LjG1.1_chr2	RepeatMasker	LTR	10391963	10392220	.	-	.	ID=LotjaGi2re1v0728900
LjG1.1_chr2	RepeatMasker	LTR	10392263	10394645	.	-	.	ID=LotjaGi2re1v0729000
LjG1.1_chr2	RepeatMasker	LTR	10395190	10396073	.	-	.	ID=LotjaGi2re1v0729100
LjG1.1_chr2	RepeatMasker	LTR	10396278	10396627	.	-	.	ID=LotjaGi2re1v0729200
LjG1.1_chr2	RepeatMasker	LTR	10397144	10398698	.	-	.	ID=LotjaGi2re1v0729300
LjG1.1_chr2	RepeatMasker	LTR	10399263	10399396	.	+	.	ID=LotjaGi2re1v0729400
LjG1.1_chr2	RepeatMasker	LTR	10399511	10399637	.	+	.	ID=LotjaGi2re1v0729500
LjG1.1_chr2	RepeatMasker	LTR	10400030	10400182	.	+	.	ID=LotjaGi2re1v0729600
LjG1.1_chr2	RepeatMasker	LTR	10400359	10401253	.	-	.	ID=LotjaGi2re1v0729700
LjG1.1_chr2	RepeatMasker	LTR	10401458	10401807	.	-	.	ID=LotjaGi2re1v0729800
LjG1.1_chr2	RepeatMasker	LTR	10402324	10405955	.	-	.	ID=LotjaGi2re1v0729900
LjG1.1_chr2	RepeatMasker	LTR	10407060	10407846	.	-	.	ID=LotjaGi2re1v0730000
LjG1.1_chr2	RepeatMasker	Simple_repeat	10408354	10408412	.	+	.	ID=LotjaGi2re1v0730100
LjG1.1_chr2	RepeatMasker	Low_complexity	10408691	10408778	.	+	.	ID=LotjaGi2re1v0730200
LjG1.1_chr2	RepeatMasker	Low_complexity	10408986	10409030	.	+	.	ID=LotjaGi2re1v0730300
LjG1.1_chr2	RepeatMasker	LTR	10411178	10412477	.	-	.	ID=LotjaGi2re1v0730400
LjG1.1_chr2	RepeatMasker	Low_complexity	10412741	10412811	.	+	.	ID=LotjaGi2re1v0730500
LjG1.1_chr2	RepeatMasker	LTR	10425855	10425940	.	+	.	ID=LotjaGi2re1v0730600
LjG1.1_chr2	RepeatMasker	Simple_repeat	10427037	10427078	.	+	.	ID=LotjaGi2re1v0730700
LjG1.1_chr2	RepeatMasker	LTR	10427079	10427177	.	-	.	ID=LotjaGi2re1v0730800
LjG1.1_chr2	RepeatMasker	LTR/Copia	10427797	10427879	.	+	.	ID=LotjaGi2re1v0730900
LjG1.1_chr2	RepeatMasker	Simple_repeat	10430244	10430286	.	+	.	ID=LotjaGi2re1v0731000
LjG1.1_chr2	RepeatMasker	LTR	10430447	10432369	.	-	.	ID=LotjaGi2re1v0731100
LjG1.1_chr2	RepeatMasker	LTR	10432370	10435763	.	-	.	ID=LotjaGi2re1v0731200
LjG1.1_chr2	RepeatMasker	LTR/Copia	10435764	10436265	.	-	.	ID=LotjaGi2re1v0731300
LjG1.1_chr2	RepeatMasker	LTR	10436264	10436507	.	-	.	ID=LotjaGi2re1v0731400
LjG1.1_chr2	RepeatMasker	LTR	10436507	10443042	.	-	.	ID=LotjaGi2re1v0731500
LjG1.1_chr2	RepeatMasker	LTR	10443043	10450139	.	+	.	ID=LotjaGi2re1v0731600
LjG1.1_chr2	RepeatMasker	Simple_repeat	10450140	10450171	.	+	.	ID=LotjaGi2re1v0731700
LjG1.1_chr2	RepeatMasker	LTR	10450172	10454385	.	+	.	ID=LotjaGi2re1v0731800
LjG1.1_chr2	RepeatMasker	LTR	10454386	10455431	.	-	.	ID=LotjaGi2re1v0731900
LjG1.1_chr2	RepeatMasker	Simple_repeat	10455432	10455524	.	+	.	ID=LotjaGi2re1v0732000
LjG1.1_chr2	RepeatMasker	LTR	10456144	10457359	.	+	.	ID=LotjaGi2re1v0732100
LjG1.1_chr2	RepeatMasker	LTR	10458229	10458373	.	+	.	ID=LotjaGi2re1v0732200
LjG1.1_chr2	RepeatMasker	LTR/Copia	10459464	10460266	.	-	.	ID=LotjaGi2re1v0732300
LjG1.1_chr2	RepeatMasker	LTR	10460123	10460615	.	+	.	ID=LotjaGi2re1v0732400
LjG1.1_chr2	RepeatMasker	LTR/Copia	10460570	10460661	.	-	.	ID=LotjaGi2re1v0732500
LjG1.1_chr2	RepeatMasker	LTR	10460705	10460763	.	+	.	ID=LotjaGi2re1v0732600
LjG1.1_chr2	RepeatMasker	DNA/Mite	10460769	10461082	.	-	.	ID=LotjaGi2re1v0732700
LjG1.1_chr2	RepeatMasker	LTR/Gypsy	10461104	10462320	.	+	.	ID=LotjaGi2re1v0732800
LjG1.1_chr2	RepeatMasker	LTR/Gypsy	10462318	10462484	.	+	.	ID=LotjaGi2re1v0732900
LjG1.1_chr2	RepeatMasker	LTR	10462475	10463447	.	+	.	ID=LotjaGi2re1v0733000
LjG1.1_chr2	RepeatMasker	LTR	10463764	10464131	.	+	.	ID=LotjaGi2re1v0733100
LjG1.1_chr2	RepeatMasker	LTR	10464761	10464853	.	+	.	ID=LotjaGi2re1v0733200
LjG1.1_chr2	RepeatMasker	LTR/Gypsy	10465032	10465312	.	+	.	ID=LotjaGi2re1v0733300
LjG1.1_chr2	RepeatMasker	LTR/Copia	10465069	10465648	.	-	.	ID=LotjaGi2re1v0733400
LjG1.1_chr2	RepeatMasker	Low_complexity	10465650	10465722	.	+	.	ID=LotjaGi2re1v0733500
LjG1.1_chr2	RepeatMasker	LTR/Gypsy	10465829	10465990	.	+	.	ID=LotjaGi2re1v0733600
LjG1.1_chr2	RepeatMasker	LTR	10465851	10466322	.	+	.	ID=LotjaGi2re1v0733700
LjG1.1_chr2	RepeatMasker	LTR/Copia	10466277	10466368	.	-	.	ID=LotjaGi2re1v0733800
LjG1.1_chr2	RepeatMasker	LTR	10466412	10467476	.	-	.	ID=LotjaGi2re1v0733900
LjG1.1_chr2	RepeatMasker	LTR	10468594	10469366	.	-	.	ID=LotjaGi2re1v0734000
LjG1.1_chr2	RepeatMasker	LTR	10469468	10469713	.	-	.	ID=LotjaGi2re1v0734100
LjG1.1_chr2	RepeatMasker	LTR/Copia	10469543	10469725	.	+	.	ID=LotjaGi2re1v0734200
LjG1.1_chr2	RepeatMasker	Simple_repeat	10469830	10469861	.	+	.	ID=LotjaGi2re1v0734300
LjG1.1_chr2	RepeatMasker	Simple_repeat	10469864	10469895	.	+	.	ID=LotjaGi2re1v0734400
LjG1.1_chr2	RepeatMasker	Low_complexity	10471637	10471658	.	+	.	ID=LotjaGi2re1v0734500
LjG1.1_chr2	RepeatMasker	LTR/Copia	10474001	10474269	.	+	.	ID=LotjaGi2re1v0734600
LjG1.1_chr2	RepeatMasker	Low_complexity	10474511	10474531	.	+	.	ID=LotjaGi2re1v0734700
LjG1.1_chr2	RepeatMasker	Simple_repeat	10475078	10475105	.	+	.	ID=LotjaGi2re1v0734800
LjG1.1_chr2	RepeatMasker	Low_complexity	10475172	10475226	.	+	.	ID=LotjaGi2re1v0734900
LjG1.1_chr2	RepeatMasker	Simple_repeat	10475672	10475706	.	+	.	ID=LotjaGi2re1v0735000
LjG1.1_chr2	RepeatMasker	Simple_repeat	10475811	10475841	.	+	.	ID=LotjaGi2re1v0735100
LjG1.1_chr2	RepeatMasker	Low_complexity	10476024	10476079	.	+	.	ID=LotjaGi2re1v0735200
LjG1.1_chr2	RepeatMasker	Simple_repeat	10476478	10476603	.	+	.	ID=LotjaGi2re1v0735300
LjG1.1_chr2	RepeatMasker	LTR/Gypsy	10477595	10477612	.	-	.	ID=LotjaGi2re1v0735400
LjG1.1_chr2	RepeatMasker	LTR	10477613	10477718	.	+	.	ID=LotjaGi2re1v0735500
LjG1.1_chr2	RepeatMasker	LTR/Gypsy	10477719	10477731	.	-	.	ID=LotjaGi2re1v0735600
LjG1.1_chr2	RepeatMasker	LTR/Copia	10477725	10477964	.	+	.	ID=LotjaGi2re1v0735700
LjG1.1_chr2	RepeatMasker	LTR	10477982	10479844	.	+	.	ID=LotjaGi2re1v0735800
LjG1.1_chr2	RepeatMasker	LTR/Gypsy	10479768	10479858	.	-	.	ID=LotjaGi2re1v0735900
LjG1.1_chr2	RepeatMasker	LTR/Gypsy	10479845	10480170	.	-	.	ID=LotjaGi2re1v0736000
LjG1.1_chr2	RepeatMasker	LTR/Gypsy	10480141	10480197	.	+	.	ID=LotjaGi2re1v0736100
LjG1.1_chr2	RepeatMasker	Low_complexity	10480267	10480317	.	+	.	ID=LotjaGi2re1v0736200
LjG1.1_chr2	RepeatMasker	LTR/Copia	10481977	10483704	.	-	.	ID=LotjaGi2re1v0736300
LjG1.1_chr2	RepeatMasker	LTR/Copia	10489979	10490082	.	+	.	ID=LotjaGi2re1v0736400
LjG1.1_chr2	RepeatMasker	LTR/Copia	10490314	10490651	.	-	.	ID=LotjaGi2re1v0736500
LjG1.1_chr2	RepeatMasker	LTR/Copia	10493424	10493669	.	+	.	ID=LotjaGi2re1v0736600
LjG1.1_chr2	RepeatMasker	LTR/Copia	10494066	10495717	.	+	.	ID=LotjaGi2re1v0736700
LjG1.1_chr2	RepeatMasker	Low_complexity	10496867	10496929	.	+	.	ID=LotjaGi2re1v0736800
LjG1.1_chr2	RepeatMasker	Low_complexity	10497997	10498039	.	+	.	ID=LotjaGi2re1v0736900
LjG1.1_chr2	RepeatMasker	Low_complexity	10498253	10498318	.	+	.	ID=LotjaGi2re1v0737000
LjG1.1_chr2	RepeatMasker	Low_complexity	10498368	10498418	.	+	.	ID=LotjaGi2re1v0737100
LjG1.1_chr2	RepeatMasker	Low_complexity	10498590	10498624	.	+	.	ID=LotjaGi2re1v0737200
LjG1.1_chr2	RepeatMasker	DNA/Mite	10498764	10498883	.	-	.	ID=LotjaGi2re1v0737300
LjG1.1_chr2	RepeatMasker	LTR	10499258	10499488	.	+	.	ID=LotjaGi2re1v0737400
LjG1.1_chr2	RepeatMasker	LTR	10500473	10504327	.	-	.	ID=LotjaGi2re1v0737500
LjG1.1_chr2	RepeatMasker	LTR/Gypsy	10505468	10507509	.	+	.	ID=LotjaGi2re1v0737600
LjG1.1_chr2	RepeatMasker	Simple_repeat	10507510	10507538	.	+	.	ID=LotjaGi2re1v0737700
LjG1.1_chr2	RepeatMasker	LTR/Gypsy	10507539	10508238	.	+	.	ID=LotjaGi2re1v0737800
LjG1.1_chr2	RepeatMasker	Low_complexity	10508621	10508803	.	+	.	ID=LotjaGi2re1v0737900
LjG1.1_chr2	RepeatMasker	Simple_repeat	10508810	10508845	.	+	.	ID=LotjaGi2re1v0738000
LjG1.1_chr2	RepeatMasker	LTR	10509263	10510461	.	+	.	ID=LotjaGi2re1v0738100
LjG1.1_chr2	RepeatMasker	Low_complexity	10510732	10510797	.	+	.	ID=LotjaGi2re1v0738200
LjG1.1_chr2	RepeatMasker	Low_complexity	10511104	10511158	.	+	.	ID=LotjaGi2re1v0738300
LjG1.1_chr2	RepeatMasker	Low_complexity	10511280	10511370	.	+	.	ID=LotjaGi2re1v0738400
LjG1.1_chr2	RepeatMasker	Low_complexity	10511918	10511975	.	+	.	ID=LotjaGi2re1v0738500
LjG1.1_chr2	RepeatMasker	Low_complexity	10512433	10512500	.	+	.	ID=LotjaGi2re1v0738600
LjG1.1_chr2	RepeatMasker	Low_complexity	10512549	10512603	.	+	.	ID=LotjaGi2re1v0738700
LjG1.1_chr2	RepeatMasker	Low_complexity	10512838	10512907	.	+	.	ID=LotjaGi2re1v0738800
LjG1.1_chr2	RepeatMasker	Low_complexity	10514055	10514099	.	+	.	ID=LotjaGi2re1v0738900
LjG1.1_chr2	RepeatMasker	LTR/Copia	10514216	10515236	.	+	.	ID=LotjaGi2re1v0739000
LjG1.1_chr2	RepeatMasker	LTR/Copia	10515474	10516155	.	+	.	ID=LotjaGi2re1v0739100
LjG1.1_chr2	RepeatMasker	DNA/Mite	10517116	10517297	.	-	.	ID=LotjaGi2re1v0739200
LjG1.1_chr2	RepeatMasker	LTR/Copia	10520529	10520878	.	+	.	ID=LotjaGi2re1v0739300
LjG1.1_chr2	RepeatMasker	DNA/Mite	10520925	10521096	.	-	.	ID=LotjaGi2re1v0739400
LjG1.1_chr2	RepeatMasker	LTR	10520971	10521123	.	+	.	ID=LotjaGi2re1v0739500
LjG1.1_chr2	RepeatMasker	LTR	10521161	10521296	.	+	.	ID=LotjaGi2re1v0739600
LjG1.1_chr2	RepeatMasker	LTR/Copia	10521297	10521570	.	+	.	ID=LotjaGi2re1v0739700
LjG1.1_chr2	RepeatMasker	LTR	10526308	10526385	.	-	.	ID=LotjaGi2re1v0739800
LjG1.1_chr2	RepeatMasker	LTR	10526916	10527098	.	+	.	ID=LotjaGi2re1v0739900
LjG1.1_chr2	RepeatMasker	Low_complexity	10527876	10527903	.	+	.	ID=LotjaGi2re1v0740000
LjG1.1_chr2	RepeatMasker	Low_complexity	10527988	10528124	.	+	.	ID=LotjaGi2re1v0740100
LjG1.1_chr2	RepeatMasker	Simple_repeat	10528394	10528424	.	+	.	ID=LotjaGi2re1v0740200
LjG1.1_chr2	RepeatMasker	Simple_repeat	10529152	10529221	.	+	.	ID=LotjaGi2re1v0740300
LjG1.1_chr2	RepeatMasker	Low_complexity	10533538	10533579	.	+	.	ID=LotjaGi2re1v0740400
LjG1.1_chr2	RepeatMasker	LTR	10534179	10534465	.	+	.	ID=LotjaGi2re1v0740500
LjG1.1_chr2	RepeatMasker	LTR/Copia	10534253	10534976	.	+	.	ID=LotjaGi2re1v0740600
LjG1.1_chr2	RepeatMasker	LTR	10535252	10535674	.	-	.	ID=LotjaGi2re1v0740700
LjG1.1_chr2	RepeatMasker	LTR	10535680	10538182	.	-	.	ID=LotjaGi2re1v0740800
LjG1.1_chr2	RepeatMasker	LTR/Gypsy	10538181	10539517	.	+	.	ID=LotjaGi2re1v0740900
LjG1.1_chr2	RepeatMasker	LTR/Gypsy	10540110	10541412	.	-	.	ID=LotjaGi2re1v0741000
LjG1.1_chr2	RepeatMasker	LTR	10541393	10543067	.	-	.	ID=LotjaGi2re1v0741100
LjG1.1_chr2	RepeatMasker	Simple_repeat	10543068	10543095	.	+	.	ID=LotjaGi2re1v0741200
LjG1.1_chr2	RepeatMasker	LTR	10543096	10544696	.	-	.	ID=LotjaGi2re1v0741300
LjG1.1_chr2	RepeatMasker	LTR	10545120	10545293	.	-	.	ID=LotjaGi2re1v0741400
LjG1.1_chr2	RepeatMasker	LTR/Gypsy	10545153	10545172	.	-	.	ID=LotjaGi2re1v0741500
LjG1.1_chr2	RepeatMasker	LTR	10545173	10545319	.	+	.	ID=LotjaGi2re1v0741600
LjG1.1_chr2	RepeatMasker	LTR	10545417	10545586	.	+	.	ID=LotjaGi2re1v0741700
LjG1.1_chr2	RepeatMasker	LTR	10545478	10545651	.	-	.	ID=LotjaGi2re1v0741800
LjG1.1_chr2	RepeatMasker	Low_complexity	10546655	10546742	.	+	.	ID=LotjaGi2re1v0741900
LjG1.1_chr2	RepeatMasker	Simple_repeat	10547669	10547688	.	+	.	ID=LotjaGi2re1v0742000
LjG1.1_chr2	RepeatMasker	Low_complexity	10547756	10547794	.	+	.	ID=LotjaGi2re1v0742100
LjG1.1_chr2	RepeatMasker	Low_complexity	10549262	10549325	.	+	.	ID=LotjaGi2re1v0742200
LjG1.1_chr2	RepeatMasker	LTR/Copia	10549682	10550889	.	+	.	ID=LotjaGi2re1v0742300
LjG1.1_chr2	RepeatMasker	LTR	10552612	10552622	.	+	.	ID=LotjaGi2re1v0742400
LjG1.1_chr2	RepeatMasker	DNA/Mite	10552623	10552893	.	+	.	ID=LotjaGi2re1v0742500
LjG1.1_chr2	RepeatMasker	Low_complexity	10559180	10559214	.	+	.	ID=LotjaGi2re1v0742600
LjG1.1_chr2	RepeatMasker	Low_complexity	10561343	10561377	.	+	.	ID=LotjaGi2re1v0742700
LjG1.1_chr2	RepeatMasker	Low_complexity	10562582	10562619	.	+	.	ID=LotjaGi2re1v0742800
LjG1.1_chr2	RepeatMasker	Simple_repeat	10562875	10562957	.	+	.	ID=LotjaGi2re1v0742900
LjG1.1_chr2	RepeatMasker	Low_complexity	10563311	10563359	.	+	.	ID=LotjaGi2re1v0743000
LjG1.1_chr2	RepeatMasker	LTR/Gypsy	10567154	10568813	.	-	.	ID=LotjaGi2re1v0743100
LjG1.1_chr2	RepeatMasker	LTR	10567160	10569092	.	-	.	ID=LotjaGi2re1v0743200
LjG1.1_chr2	RepeatMasker	Simple_repeat	10569229	10569330	.	+	.	ID=LotjaGi2re1v0743300
LjG1.1_chr2	RepeatMasker	Low_complexity	10569807	10569851	.	+	.	ID=LotjaGi2re1v0743400
LjG1.1_chr2	RepeatMasker	Low_complexity	10570249	10570321	.	+	.	ID=LotjaGi2re1v0743500
LjG1.1_chr2	RepeatMasker	Low_complexity	10570397	10570482	.	+	.	ID=LotjaGi2re1v0743600
LjG1.1_chr2	RepeatMasker	DNA/Mite	10570483	10570676	.	-	.	ID=LotjaGi2re1v0743700
LjG1.1_chr2	RepeatMasker	Simple_repeat	10570677	10570711	.	+	.	ID=LotjaGi2re1v0743800
LjG1.1_chr2	RepeatMasker	Low_complexity	10570742	10570808	.	+	.	ID=LotjaGi2re1v0743900
LjG1.1_chr2	RepeatMasker	Low_complexity	10570852	10570935	.	+	.	ID=LotjaGi2re1v0744000
LjG1.1_chr2	RepeatMasker	Low_complexity	10570953	10570975	.	+	.	ID=LotjaGi2re1v0744100
LjG1.1_chr2	RepeatMasker	Low_complexity	10571119	10571267	.	+	.	ID=LotjaGi2re1v0744200
LjG1.1_chr2	RepeatMasker	Low_complexity	10571307	10571342	.	+	.	ID=LotjaGi2re1v0744300
LjG1.1_chr2	RepeatMasker	Low_complexity	10571523	10571567	.	+	.	ID=LotjaGi2re1v0744400
LjG1.1_chr2	RepeatMasker	Low_complexity	10571673	10571719	.	+	.	ID=LotjaGi2re1v0744500
LjG1.1_chr2	RepeatMasker	Low_complexity	10571963	10572137	.	+	.	ID=LotjaGi2re1v0744600
LjG1.1_chr2	RepeatMasker	Low_complexity	10572285	10572387	.	+	.	ID=LotjaGi2re1v0744700
LjG1.1_chr2	RepeatMasker	LTR/Gypsy	10577283	10577637	.	-	.	ID=LotjaGi2re1v0744800
LjG1.1_chr2	RepeatMasker	LTR/Copia	10578236	10579443	.	-	.	ID=LotjaGi2re1v0744900
LjG1.1_chr2	RepeatMasker	LTR	10579444	10584666	.	-	.	ID=LotjaGi2re1v0745000
LjG1.1_chr2	RepeatMasker	DNA/Mite	10592157	10592825	.	-	.	ID=LotjaGi2re1v0745100
LjG1.1_chr2	RepeatMasker	LTR	10593787	10594055	.	-	.	ID=LotjaGi2re1v0745200
LjG1.1_chr2	RepeatMasker	Low_complexity	10594563	10594620	.	+	.	ID=LotjaGi2re1v0745300
LjG1.1_chr2	RepeatMasker	Low_complexity	10594709	10594799	.	+	.	ID=LotjaGi2re1v0745400
LjG1.1_chr2	RepeatMasker	Simple_repeat	10595828	10595848	.	+	.	ID=LotjaGi2re1v0745500
LjG1.1_chr2	RepeatMasker	LTR	10600111	10600413	.	+	.	ID=LotjaGi2re1v0745600
LjG1.1_chr2	RepeatMasker	LTR	10600873	10600943	.	+	.	ID=LotjaGi2re1v0745700
LjG1.1_chr2	RepeatMasker	LTR	10601638	10602277	.	+	.	ID=LotjaGi2re1v0745800
LjG1.1_chr2	RepeatMasker	Low_complexity	10604550	10604585	.	+	.	ID=LotjaGi2re1v0745900
LjG1.1_chr2	RepeatMasker	Low_complexity	10607489	10607540	.	+	.	ID=LotjaGi2re1v0746000
LjG1.1_chr2	RepeatMasker	Low_complexity	10608894	10608939	.	+	.	ID=LotjaGi2re1v0746100
LjG1.1_chr2	RepeatMasker	Low_complexity	10609116	10609143	.	+	.	ID=LotjaGi2re1v0746200
LjG1.1_chr2	RepeatMasker	Low_complexity	10611289	10611339	.	+	.	ID=LotjaGi2re1v0746300
LjG1.1_chr2	RepeatMasker	Low_complexity	10611718	10611777	.	+	.	ID=LotjaGi2re1v0746400
LjG1.1_chr2	RepeatMasker	Low_complexity	10611900	10611941	.	+	.	ID=LotjaGi2re1v0746500
LjG1.1_chr2	RepeatMasker	Low_complexity	10612921	10612949	.	+	.	ID=LotjaGi2re1v0746600
LjG1.1_chr2	RepeatMasker	Low_complexity	10613086	10613139	.	+	.	ID=LotjaGi2re1v0746700
LjG1.1_chr2	RepeatMasker	DNA/Mite	10613270	10613420	.	-	.	ID=LotjaGi2re1v0746800
LjG1.1_chr2	RepeatMasker	DNA/Mite	10613560	10614192	.	-	.	ID=LotjaGi2re1v0746900
LjG1.1_chr2	RepeatMasker	DNA/Mite	10614201	10614288	.	-	.	ID=LotjaGi2re1v0747000
LjG1.1_chr2	RepeatMasker	LTR	10614487	10614556	.	-	.	ID=LotjaGi2re1v0747100
LjG1.1_chr2	RepeatMasker	DNA/Mite	10614673	10614795	.	-	.	ID=LotjaGi2re1v0747200
LjG1.1_chr2	RepeatMasker	Low_complexity	10614796	10614905	.	+	.	ID=LotjaGi2re1v0747300
LjG1.1_chr2	RepeatMasker	DNA/Mite	10614970	10615232	.	-	.	ID=LotjaGi2re1v0747400
LjG1.1_chr2	RepeatMasker	DNA/Harbinger	10615304	10615408	.	-	.	ID=LotjaGi2re1v0747500
LjG1.1_chr2	RepeatMasker	DNA/Mite	10615357	10615597	.	-	.	ID=LotjaGi2re1v0747600
LjG1.1_chr2	RepeatMasker	Low_complexity	10616449	10616471	.	+	.	ID=LotjaGi2re1v0747700
LjG1.1_chr2	RepeatMasker	LTR	10616700	10616726	.	-	.	ID=LotjaGi2re1v0747800
LjG1.1_chr2	RepeatMasker	DNA/Mite	10616727	10616843	.	+	.	ID=LotjaGi2re1v0747900
LjG1.1_chr2	RepeatMasker	LTR	10618050	10618074	.	+	.	ID=LotjaGi2re1v0748000
LjG1.1_chr2	RepeatMasker	DNA/Mite	10618075	10618192	.	-	.	ID=LotjaGi2re1v0748100
LjG1.1_chr2	RepeatMasker	LTR	10618548	10619063	.	-	.	ID=LotjaGi2re1v0748200
LjG1.1_chr2	RepeatMasker	Low_complexity	10621129	10621170	.	+	.	ID=LotjaGi2re1v0748300
LjG1.1_chr2	RepeatMasker	Low_complexity	10621186	10621249	.	+	.	ID=LotjaGi2re1v0748400
LjG1.1_chr2	RepeatMasker	Low_complexity	10621355	10621441	.	+	.	ID=LotjaGi2re1v0748500
LjG1.1_chr2	RepeatMasker	Low_complexity	10621450	10621522	.	+	.	ID=LotjaGi2re1v0748600
LjG1.1_chr2	RepeatMasker	LTR	10621840	10622118	.	-	.	ID=LotjaGi2re1v0748700
LjG1.1_chr2	RepeatMasker	DNA/Mite	10622420	10622580	.	-	.	ID=LotjaGi2re1v0748800
LjG1.1_chr2	RepeatMasker	Low_complexity	10622990	10623019	.	+	.	ID=LotjaGi2re1v0748900
LjG1.1_chr2	RepeatMasker	LTR	10629888	10629959	.	-	.	ID=LotjaGi2re1v0749000
LjG1.1_chr2	RepeatMasker	LTR	10629995	10630055	.	-	.	ID=LotjaGi2re1v0749100
LjG1.1_chr2	RepeatMasker	LTR	10630018	10630868	.	+	.	ID=LotjaGi2re1v0749200
LjG1.1_chr2	RepeatMasker	LTR	10630879	10630968	.	+	.	ID=LotjaGi2re1v0749300
LjG1.1_chr2	RepeatMasker	Low_complexity	10631291	10631366	.	+	.	ID=LotjaGi2re1v0749400
LjG1.1_chr2	RepeatMasker	Simple_repeat	10631468	10631516	.	+	.	ID=LotjaGi2re1v0749500
LjG1.1_chr2	RepeatMasker	Low_complexity	10631863	10631884	.	+	.	ID=LotjaGi2re1v0749600
LjG1.1_chr2	RepeatMasker	LTR	10632413	10632472	.	-	.	ID=LotjaGi2re1v0749700
LjG1.1_chr2	RepeatMasker	LTR/Gypsy	10632413	10632465	.	+	.	ID=LotjaGi2re1v0749800
LjG1.1_chr2	RepeatMasker	Low_complexity	10632640	10632674	.	+	.	ID=LotjaGi2re1v0749900
LjG1.1_chr2	RepeatMasker	Low_complexity	10632990	10633022	.	+	.	ID=LotjaGi2re1v0750000
LjG1.1_chr2	RepeatMasker	LTR/Gypsy	10633790	10634018	.	+	.	ID=LotjaGi2re1v0750100
LjG1.1_chr2	RepeatMasker	LTR	10634589	10635219	.	+	.	ID=LotjaGi2re1v0750200
LjG1.1_chr2	RepeatMasker	LTR	10635218	10635308	.	+	.	ID=LotjaGi2re1v0750300
LjG1.1_chr2	RepeatMasker	LTR	10635219	10635321	.	-	.	ID=LotjaGi2re1v0750400
LjG1.1_chr2	RepeatMasker	LTR/Gypsy	10635587	10635625	.	+	.	ID=LotjaGi2re1v0750500
LjG1.1_chr2	RepeatMasker	LTR	10636685	10637060	.	-	.	ID=LotjaGi2re1v0750600
LjG1.1_chr2	RepeatMasker	LTR	10636747	10637963	.	+	.	ID=LotjaGi2re1v0750700
LjG1.1_chr2	RepeatMasker	LTR	10637946	10638023	.	-	.	ID=LotjaGi2re1v0750800
LjG1.1_chr2	RepeatMasker	LTR	10637962	10638074	.	+	.	ID=LotjaGi2re1v0750900
LjG1.1_chr2	RepeatMasker	Low_complexity	10638216	10638238	.	+	.	ID=LotjaGi2re1v0751000
LjG1.1_chr2	RepeatMasker	Low_complexity	10639351	10639371	.	+	.	ID=LotjaGi2re1v0751100
LjG1.1_chr2	RepeatMasker	LTR/Copia	10642674	10642846	.	+	.	ID=LotjaGi2re1v0751200
LjG1.1_chr2	RepeatMasker	LTR	10644349	10644470	.	+	.	ID=LotjaGi2re1v0751300
LjG1.1_chr2	RepeatMasker	LTR	10644493	10645329	.	+	.	ID=LotjaGi2re1v0751400
LjG1.1_chr2	RepeatMasker	LTR	10645340	10645429	.	+	.	ID=LotjaGi2re1v0751500
LjG1.1_chr2	RepeatMasker	LTR/Gypsy	10645914	10646024	.	+	.	ID=LotjaGi2re1v0751600
LjG1.1_chr2	RepeatMasker	LTR	10645923	10646044	.	-	.	ID=LotjaGi2re1v0751700
LjG1.1_chr2	RepeatMasker	LTR	10646907	10646966	.	-	.	ID=LotjaGi2re1v0751800
LjG1.1_chr2	RepeatMasker	LTR/Gypsy	10646907	10646959	.	+	.	ID=LotjaGi2re1v0751900
LjG1.1_chr2	RepeatMasker	LTR/Gypsy	10646983	10647058	.	+	.	ID=LotjaGi2re1v0752000
LjG1.1_chr2	RepeatMasker	Low_complexity	10647134	10647168	.	+	.	ID=LotjaGi2re1v0752100
LjG1.1_chr2	RepeatMasker	Low_complexity	10647485	10647517	.	+	.	ID=LotjaGi2re1v0752200
LjG1.1_chr2	RepeatMasker	LTR/Gypsy	10648288	10648517	.	+	.	ID=LotjaGi2re1v0752300
LjG1.1_chr2	RepeatMasker	LTR	10649068	10650931	.	+	.	ID=LotjaGi2re1v0752400
LjG1.1_chr2	RepeatMasker	Low_complexity	10650964	10651021	.	+	.	ID=LotjaGi2re1v0752500
LjG1.1_chr2	RepeatMasker	LTR/Copia	10651883	10652000	.	+	.	ID=LotjaGi2re1v0752600
LjG1.1_chr2	RepeatMasker	LTR/Copia	10652243	10653146	.	+	.	ID=LotjaGi2re1v0752700
LjG1.1_chr2	RepeatMasker	LTR	10653902	10654127	.	+	.	ID=LotjaGi2re1v0752800
LjG1.1_chr2	RepeatMasker	LTR	10654231	10654330	.	+	.	ID=LotjaGi2re1v0752900
LjG1.1_chr2	RepeatMasker	Low_complexity	10655708	10655805	.	+	.	ID=LotjaGi2re1v0753000
LjG1.1_chr2	RepeatMasker	DNA/Mite	10655808	10655880	.	+	.	ID=LotjaGi2re1v0753100
LjG1.1_chr2	RepeatMasker	LTR	10657542	10657631	.	+	.	ID=LotjaGi2re1v0753200
LjG1.1_chr2	RepeatMasker	LTR/Gypsy	10657552	10657733	.	-	.	ID=LotjaGi2re1v0753300
LjG1.1_chr2	RepeatMasker	Simple_repeat	10657949	10658016	.	+	.	ID=LotjaGi2re1v0753400
LjG1.1_chr2	RepeatMasker	DNA/hAT	10658431	10658543	.	-	.	ID=LotjaGi2re1v0753500
LjG1.1_chr2	RepeatMasker	LTR	10658740	10658810	.	+	.	ID=LotjaGi2re1v0753600
LjG1.1_chr2	RepeatMasker	LTR	10658815	10659132	.	-	.	ID=LotjaGi2re1v0753700
LjG1.1_chr2	RepeatMasker	DNA/hAT	10659224	10659696	.	-	.	ID=LotjaGi2re1v0753800
LjG1.1_chr2	RepeatMasker	Low_complexity	10660493	10660607	.	+	.	ID=LotjaGi2re1v0753900
LjG1.1_chr2	RepeatMasker	LTR/Gypsy	10660794	10661009	.	-	.	ID=LotjaGi2re1v0754000
LjG1.1_chr2	RepeatMasker	LTR/Gypsy	10661176	10661439	.	+	.	ID=LotjaGi2re1v0754100
LjG1.1_chr2	RepeatMasker	LTR/Gypsy	10662097	10664241	.	+	.	ID=LotjaGi2re1v0754200
LjG1.1_chr2	RepeatMasker	LTR/Copia	10664865	10664959	.	-	.	ID=LotjaGi2re1v0754300
LjG1.1_chr2	RepeatMasker	LTR	10665004	10665388	.	+	.	ID=LotjaGi2re1v0754400
LjG1.1_chr2	RepeatMasker	LTR	10665495	10665912	.	-	.	ID=LotjaGi2re1v0754500
LjG1.1_chr2	RepeatMasker	DNA/Mite	10667100	10667247	.	-	.	ID=LotjaGi2re1v0754600
LjG1.1_chr2	RepeatMasker	LTR	10669280	10669663	.	+	.	ID=LotjaGi2re1v0754700
LjG1.1_chr2	RepeatMasker	DNA/Mite	10671166	10671299	.	-	.	ID=LotjaGi2re1v0754800
LjG1.1_chr2	RepeatMasker	LTR	10672422	10672510	.	+	.	ID=LotjaGi2re1v0754900
LjG1.1_chr2	RepeatMasker	LTR	10673408	10673684	.	+	.	ID=LotjaGi2re1v0755000
LjG1.1_chr2	RepeatMasker	LTR/Copia	10673461	10673675	.	+	.	ID=LotjaGi2re1v0755100
LjG1.1_chr2	RepeatMasker	LTR	10674131	10674338	.	-	.	ID=LotjaGi2re1v0755200
LjG1.1_chr2	RepeatMasker	LTR	10674976	10675193	.	-	.	ID=LotjaGi2re1v0755300
LjG1.1_chr2	RepeatMasker	LTR	10675760	10675884	.	+	.	ID=LotjaGi2re1v0755400
LjG1.1_chr2	RepeatMasker	LTR	10676114	10676198	.	+	.	ID=LotjaGi2re1v0755500
LjG1.1_chr2	RepeatMasker	LTR	10677173	10677290	.	-	.	ID=LotjaGi2re1v0755600
LjG1.1_chr2	RepeatMasker	LTR	10677929	10678009	.	+	.	ID=LotjaGi2re1v0755700
LjG1.1_chr2	RepeatMasker	LTR	10678023	10678197	.	+	.	ID=LotjaGi2re1v0755800
LjG1.1_chr2	RepeatMasker	Low_complexity	10678256	10678320	.	+	.	ID=LotjaGi2re1v0755900
LjG1.1_chr2	RepeatMasker	Low_complexity	10678336	10678377	.	+	.	ID=LotjaGi2re1v0756000
LjG1.1_chr2	RepeatMasker	Low_complexity	10678415	10678451	.	+	.	ID=LotjaGi2re1v0756100
LjG1.1_chr2	RepeatMasker	Low_complexity	10678765	10678872	.	+	.	ID=LotjaGi2re1v0756200
LjG1.1_chr2	RepeatMasker	LTR	10678873	10679347	.	+	.	ID=LotjaGi2re1v0756300
LjG1.1_chr2	RepeatMasker	DNA/Mite	10679361	10679656	.	-	.	ID=LotjaGi2re1v0756400
LjG1.1_chr2	RepeatMasker	LTR	10679658	10679891	.	-	.	ID=LotjaGi2re1v0756500
LjG1.1_chr2	RepeatMasker	LTR	10679685	10680126	.	+	.	ID=LotjaGi2re1v0756600
LjG1.1_chr2	RepeatMasker	LTR	10680097	10680327	.	+	.	ID=LotjaGi2re1v0756700
LjG1.1_chr2	RepeatMasker	Low_complexity	10680466	10680513	.	+	.	ID=LotjaGi2re1v0756800
LjG1.1_chr2	RepeatMasker	LTR	10680574	10680806	.	-	.	ID=LotjaGi2re1v0756900
LjG1.1_chr2	RepeatMasker	LTR	10681493	10681611	.	-	.	ID=LotjaGi2re1v0757000
LjG1.1_chr2	RepeatMasker	Low_complexity	10681692	10681731	.	+	.	ID=LotjaGi2re1v0757100
LjG1.1_chr2	RepeatMasker	LTR	10681745	10681958	.	+	.	ID=LotjaGi2re1v0757200
LjG1.1_chr2	RepeatMasker	LTR	10681974	10682064	.	-	.	ID=LotjaGi2re1v0757300
LjG1.1_chr2	RepeatMasker	LTR	10681996	10682087	.	+	.	ID=LotjaGi2re1v0757400
LjG1.1_chr2	RepeatMasker	Low_complexity	10682117	10682187	.	+	.	ID=LotjaGi2re1v0757500
LjG1.1_chr2	RepeatMasker	LTR	10682341	10682470	.	-	.	ID=LotjaGi2re1v0757600
LjG1.1_chr2	RepeatMasker	LTR	10682471	10686535	.	+	.	ID=LotjaGi2re1v0757700
LjG1.1_chr2	RepeatMasker	LTR/Copia	10686535	10687667	.	-	.	ID=LotjaGi2re1v0757800
LjG1.1_chr2	RepeatMasker	Low_complexity	10689553	10689587	.	+	.	ID=LotjaGi2re1v0757900
LjG1.1_chr2	RepeatMasker	DNA/Mite	10690731	10690935	.	-	.	ID=LotjaGi2re1v0758000
LjG1.1_chr2	RepeatMasker	Low_complexity	10690938	10690988	.	+	.	ID=LotjaGi2re1v0758100
LjG1.1_chr2	RepeatMasker	LTR	10691205	10691598	.	+	.	ID=LotjaGi2re1v0758200
LjG1.1_chr2	RepeatMasker	DNA/Harbinger	10691368	10692317	.	-	.	ID=LotjaGi2re1v0758300
LjG1.1_chr2	RepeatMasker	Low_complexity	10694780	10694882	.	+	.	ID=LotjaGi2re1v0758400
LjG1.1_chr2	RepeatMasker	LTR	10695308	10695553	.	+	.	ID=LotjaGi2re1v0758500
LjG1.1_chr2	RepeatMasker	LTR	10696718	10697426	.	-	.	ID=LotjaGi2re1v0758600
LjG1.1_chr2	RepeatMasker	Low_complexity	10697752	10697786	.	+	.	ID=LotjaGi2re1v0758700
LjG1.1_chr2	RepeatMasker	DNA/Mite	10698058	10698723	.	+	.	ID=LotjaGi2re1v0758800
LjG1.1_chr2	RepeatMasker	LTR	10698724	10698795	.	-	.	ID=LotjaGi2re1v0758900
LjG1.1_chr2	RepeatMasker	LTR/Gypsy	10698837	10699010	.	+	.	ID=LotjaGi2re1v0759000
LjG1.1_chr2	RepeatMasker	DNA/Mite	10699027	10699197	.	+	.	ID=LotjaGi2re1v0759100
LjG1.1_chr2	RepeatMasker	LTR	10699198	10699269	.	-	.	ID=LotjaGi2re1v0759200
LjG1.1_chr2	RepeatMasker	LTR	10699294	10699484	.	-	.	ID=LotjaGi2re1v0759300
LjG1.1_chr2	RepeatMasker	LTR	10700154	10700241	.	-	.	ID=LotjaGi2re1v0759400
LjG1.1_chr2	RepeatMasker	DNA/Mite	10700329	10700577	.	-	.	ID=LotjaGi2re1v0759500
LjG1.1_chr2	RepeatMasker	Low_complexity	10703185	10703223	.	+	.	ID=LotjaGi2re1v0759600
LjG1.1_chr2	RepeatMasker	Low_complexity	10703474	10703533	.	+	.	ID=LotjaGi2re1v0759700
LjG1.1_chr2	RepeatMasker	LTR	10704115	10704293	.	-	.	ID=LotjaGi2re1v0759800
LjG1.1_chr2	RepeatMasker	LTR	10704358	10704492	.	-	.	ID=LotjaGi2re1v0759900
LjG1.1_chr2	RepeatMasker	Low_complexity	10708466	10708559	.	+	.	ID=LotjaGi2re1v0760000
LjG1.1_chr2	RepeatMasker	DNA/Mite	10708625	10708877	.	+	.	ID=LotjaGi2re1v0760100
LjG1.1_chr2	RepeatMasker	LTR	10708955	10709106	.	-	.	ID=LotjaGi2re1v0760200
LjG1.1_chr2	RepeatMasker	Low_complexity	10709195	10709266	.	+	.	ID=LotjaGi2re1v0760300
LjG1.1_chr2	RepeatMasker	LTR	10709324	10709808	.	-	.	ID=LotjaGi2re1v0760400
LjG1.1_chr2	RepeatMasker	Low_complexity	10709907	10709948	.	+	.	ID=LotjaGi2re1v0760500
LjG1.1_chr2	RepeatMasker	Low_complexity	10710002	10710052	.	+	.	ID=LotjaGi2re1v0760600
LjG1.1_chr2	RepeatMasker	Low_complexity	10710064	10710110	.	+	.	ID=LotjaGi2re1v0760700
LjG1.1_chr2	RepeatMasker	LTR	10710140	10710297	.	+	.	ID=LotjaGi2re1v0760800
LjG1.1_chr2	RepeatMasker	LTR	10710312	10710371	.	-	.	ID=LotjaGi2re1v0760900
LjG1.1_chr2	RepeatMasker	Low_complexity	10710400	10710443	.	+	.	ID=LotjaGi2re1v0761000
LjG1.1_chr2	RepeatMasker	Low_complexity	10710473	10710531	.	+	.	ID=LotjaGi2re1v0761100
LjG1.1_chr2	RepeatMasker	Low_complexity	10710683	10710740	.	+	.	ID=LotjaGi2re1v0761200
LjG1.1_chr2	RepeatMasker	Low_complexity	10710967	10711016	.	+	.	ID=LotjaGi2re1v0761300
LjG1.1_chr2	RepeatMasker	Low_complexity	10713034	10713081	.	+	.	ID=LotjaGi2re1v0761400
LjG1.1_chr2	RepeatMasker	LTR/Gypsy	10713806	10714169	.	+	.	ID=LotjaGi2re1v0761500
LjG1.1_chr2	RepeatMasker	Simple_repeat	10714999	10715178	.	+	.	ID=LotjaGi2re1v0761600
LjG1.1_chr2	RepeatMasker	Simple_repeat	10715201	10715375	.	+	.	ID=LotjaGi2re1v0761700
LjG1.1_chr2	RepeatMasker	Simple_repeat	10715427	10715684	.	+	.	ID=LotjaGi2re1v0761800
LjG1.1_chr2	RepeatMasker	LTR/Copia	10718199	10718310	.	+	.	ID=LotjaGi2re1v0761900
LjG1.1_chr2	RepeatMasker	LTR	10718715	10718780	.	-	.	ID=LotjaGi2re1v0762000
LjG1.1_chr2	RepeatMasker	DNA/Mite	10718947	10719175	.	-	.	ID=LotjaGi2re1v0762100
LjG1.1_chr2	RepeatMasker	LTR	10719166	10719474	.	-	.	ID=LotjaGi2re1v0762200
LjG1.1_chr2	RepeatMasker	DNA/Mite	10719473	10719549	.	+	.	ID=LotjaGi2re1v0762300
LjG1.1_chr2	RepeatMasker	LTR	10719561	10720227	.	-	.	ID=LotjaGi2re1v0762400
LjG1.1_chr2	RepeatMasker	Low_complexity	10720334	10720367	.	+	.	ID=LotjaGi2re1v0762500
LjG1.1_chr2	RepeatMasker	Low_complexity	10720655	10720749	.	+	.	ID=LotjaGi2re1v0762600
LjG1.1_chr2	RepeatMasker	LTR/Gypsy	10722291	10722364	.	+	.	ID=LotjaGi2re1v0762700
LjG1.1_chr2	RepeatMasker	LTR	10723430	10723528	.	+	.	ID=LotjaGi2re1v0762800
LjG1.1_chr2	RepeatMasker	LTR	10724100	10724340	.	+	.	ID=LotjaGi2re1v0762900
LjG1.1_chr2	RepeatMasker	LTR/Gypsy	10724100	10724305	.	+	.	ID=LotjaGi2re1v0763000
LjG1.1_chr2	RepeatMasker	LTR	10724265	10724634	.	-	.	ID=LotjaGi2re1v0763100
LjG1.1_chr2	RepeatMasker	LTR/Copia	10724675	10729780	.	+	.	ID=LotjaGi2re1v0763200
LjG1.1_chr2	RepeatMasker	LTR	10730057	10731578	.	-	.	ID=LotjaGi2re1v0763300
LjG1.1_chr2	RepeatMasker	LTR/Gypsy	10730250	10731578	.	+	.	ID=LotjaGi2re1v0763400
LjG1.1_chr2	RepeatMasker	LTR	10733144	10733585	.	-	.	ID=LotjaGi2re1v0763500
LjG1.1_chr2	RepeatMasker	LTR/Copia	10733152	10733238	.	-	.	ID=LotjaGi2re1v0763600
LjG1.1_chr2	RepeatMasker	LTR/Copia	10733164	10733260	.	-	.	ID=LotjaGi2re1v0763700
LjG1.1_chr2	RepeatMasker	LTR/Copia	10733599	10733844	.	-	.	ID=LotjaGi2re1v0763800
LjG1.1_chr2	RepeatMasker	LTR	10733816	10733982	.	+	.	ID=LotjaGi2re1v0763900
LjG1.1_chr2	RepeatMasker	LTR	10734023	10734234	.	+	.	ID=LotjaGi2re1v0764000
LjG1.1_chr2	RepeatMasker	LTR	10734261	10734366	.	-	.	ID=LotjaGi2re1v0764100
LjG1.1_chr2	RepeatMasker	LTR	10734778	10735188	.	-	.	ID=LotjaGi2re1v0764200
LjG1.1_chr2	RepeatMasker	Simple_repeat	10736698	10736743	.	+	.	ID=LotjaGi2re1v0764300
LjG1.1_chr2	RepeatMasker	Simple_repeat	10736879	10736921	.	+	.	ID=LotjaGi2re1v0764400
LjG1.1_chr2	RepeatMasker	Low_complexity	10737157	10737177	.	+	.	ID=LotjaGi2re1v0764500
LjG1.1_chr2	RepeatMasker	LTR	10737244	10737690	.	-	.	ID=LotjaGi2re1v0764600
LjG1.1_chr2	RepeatMasker	Low_complexity	10737820	10738006	.	+	.	ID=LotjaGi2re1v0764700
LjG1.1_chr2	RepeatMasker	Low_complexity	10738143	10738180	.	+	.	ID=LotjaGi2re1v0764800
LjG1.1_chr2	RepeatMasker	Simple_repeat	10738453	10738487	.	+	.	ID=LotjaGi2re1v0764900
LjG1.1_chr2	RepeatMasker	Simple_repeat	10739904	10739924	.	+	.	ID=LotjaGi2re1v0765000
LjG1.1_chr2	RepeatMasker	LTR	10742116	10742268	.	+	.	ID=LotjaGi2re1v0765100
LjG1.1_chr2	RepeatMasker	LTR	10742269	10742364	.	-	.	ID=LotjaGi2re1v0765200
LjG1.1_chr2	RepeatMasker	Low_complexity	10744342	10744406	.	+	.	ID=LotjaGi2re1v0765300
LjG1.1_chr2	RepeatMasker	Simple_repeat	10744491	10744529	.	+	.	ID=LotjaGi2re1v0765400
LjG1.1_chr2	RepeatMasker	LTR	10744615	10744741	.	+	.	ID=LotjaGi2re1v0765500
LjG1.1_chr2	RepeatMasker	LTR	10745114	10745330	.	+	.	ID=LotjaGi2re1v0765600
LjG1.1_chr2	RepeatMasker	Low_complexity	10745540	10745644	.	+	.	ID=LotjaGi2re1v0765700
LjG1.1_chr2	RepeatMasker	Low_complexity	10746723	10746795	.	+	.	ID=LotjaGi2re1v0765800
LjG1.1_chr2	RepeatMasker	LTR	10746908	10746990	.	+	.	ID=LotjaGi2re1v0765900
LjG1.1_chr2	RepeatMasker	LTR	10746994	10747221	.	+	.	ID=LotjaGi2re1v0766000
LjG1.1_chr2	RepeatMasker	Simple_repeat	10747222	10747270	.	+	.	ID=LotjaGi2re1v0766100
LjG1.1_chr2	RepeatMasker	LTR	10747271	10749155	.	+	.	ID=LotjaGi2re1v0766200
LjG1.1_chr2	RepeatMasker	Low_complexity	10750240	10750347	.	+	.	ID=LotjaGi2re1v0766300
LjG1.1_chr2	RepeatMasker	Low_complexity	10750246	10750359	.	+	.	ID=LotjaGi2re1v0766400
LjG1.1_chr2	RepeatMasker	LTR	10750383	10750619	.	+	.	ID=LotjaGi2re1v0766500
LjG1.1_chr2	RepeatMasker	Simple_repeat	10751649	10751693	.	+	.	ID=LotjaGi2re1v0766600
LjG1.1_chr2	RepeatMasker	Low_complexity	10751728	10751819	.	+	.	ID=LotjaGi2re1v0766700
LjG1.1_chr2	RepeatMasker	Low_complexity	10752660	10752818	.	+	.	ID=LotjaGi2re1v0766800
LjG1.1_chr2	RepeatMasker	Low_complexity	10753502	10753608	.	+	.	ID=LotjaGi2re1v0766900
LjG1.1_chr2	RepeatMasker	DNA/En-Spm	10754095	10756150	.	+	.	ID=LotjaGi2re1v0767000
LjG1.1_chr2	RepeatMasker	Low_complexity	10756358	10756408	.	+	.	ID=LotjaGi2re1v0767100
LjG1.1_chr2	RepeatMasker	Low_complexity	10757534	10757609	.	+	.	ID=LotjaGi2re1v0767200
LjG1.1_chr2	RepeatMasker	LTR	10757917	10758204	.	+	.	ID=LotjaGi2re1v0767300
LjG1.1_chr2	RepeatMasker	LTR	10758205	10759357	.	-	.	ID=LotjaGi2re1v0767400
LjG1.1_chr2	RepeatMasker	LTR/Gypsy	10759358	10768479	.	+	.	ID=LotjaGi2re1v0767500
LjG1.1_chr2	RepeatMasker	LTR	10768480	10769121	.	+	.	ID=LotjaGi2re1v0767600
LjG1.1_chr2	RepeatMasker	LTR	10769122	10772446	.	+	.	ID=LotjaGi2re1v0767700
LjG1.1_chr2	RepeatMasker	Low_complexity	10772474	10772512	.	+	.	ID=LotjaGi2re1v0767800
LjG1.1_chr2	RepeatMasker	LTR/Copia	10774497	10779223	.	-	.	ID=LotjaGi2re1v0767900
LjG1.1_chr2	RepeatMasker	LTR	10779546	10779674	.	-	.	ID=LotjaGi2re1v0768000
LjG1.1_chr2	RepeatMasker	Simple_repeat	10780169	10780200	.	+	.	ID=LotjaGi2re1v0768100
LjG1.1_chr2	RepeatMasker	Low_complexity	10780511	10780586	.	+	.	ID=LotjaGi2re1v0768200
LjG1.1_chr2	RepeatMasker	Low_complexity	10780532	10780599	.	+	.	ID=LotjaGi2re1v0768300
LjG1.1_chr2	RepeatMasker	Low_complexity	10781218	10781270	.	+	.	ID=LotjaGi2re1v0768400
LjG1.1_chr2	RepeatMasker	Low_complexity	10782563	10782736	.	+	.	ID=LotjaGi2re1v0768500
LjG1.1_chr2	RepeatMasker	LTR	10783871	10783957	.	+	.	ID=LotjaGi2re1v0768600
LjG1.1_chr2	RepeatMasker	LTR	10783986	10784253	.	+	.	ID=LotjaGi2re1v0768700
LjG1.1_chr2	RepeatMasker	RC/Helitron	10784254	10784817	.	-	.	ID=LotjaGi2re1v0768800
LjG1.1_chr2	RepeatMasker	LTR	10784810	10784915	.	-	.	ID=LotjaGi2re1v0768900
LjG1.1_chr2	RepeatMasker	LTR/Copia	10784916	10786151	.	-	.	ID=LotjaGi2re1v0769000
LjG1.1_chr2	RepeatMasker	LTR	10786058	10786170	.	+	.	ID=LotjaGi2re1v0769100
LjG1.1_chr2	RepeatMasker	LTR	10786150	10788311	.	-	.	ID=LotjaGi2re1v0769200
LjG1.1_chr2	RepeatMasker	LTR/Copia	10794685	10794732	.	+	.	ID=LotjaGi2re1v0769300
LjG1.1_chr2	RepeatMasker	Low_complexity	10795890	10796003	.	+	.	ID=LotjaGi2re1v0769400
LjG1.1_chr2	RepeatMasker	LTR	10800485	10801326	.	-	.	ID=LotjaGi2re1v0769500
LjG1.1_chr2	RepeatMasker	LTR/Copia	10800699	10801325	.	-	.	ID=LotjaGi2re1v0769600
LjG1.1_chr2	RepeatMasker	Low_complexity	10801893	10801935	.	+	.	ID=LotjaGi2re1v0769700
LjG1.1_chr2	RepeatMasker	Low_complexity	10802188	10802217	.	+	.	ID=LotjaGi2re1v0769800
LjG1.1_chr2	RepeatMasker	DNA/Mite	10802384	10802543	.	-	.	ID=LotjaGi2re1v0769900
LjG1.1_chr2	RepeatMasker	DNA/Mite	10802385	10802660	.	+	.	ID=LotjaGi2re1v0770000
LjG1.1_chr2	RepeatMasker	Simple_repeat	10802758	10802799	.	+	.	ID=LotjaGi2re1v0770100
LjG1.1_chr2	RepeatMasker	DNA/Mite	10803499	10803594	.	+	.	ID=LotjaGi2re1v0770200
LjG1.1_chr2	RepeatMasker	LTR	10805213	10805796	.	+	.	ID=LotjaGi2re1v0770300
LjG1.1_chr2	RepeatMasker	LTR	10806633	10806757	.	+	.	ID=LotjaGi2re1v0770400
LjG1.1_chr2	RepeatMasker	LTR	10806646	10806775	.	-	.	ID=LotjaGi2re1v0770500
LjG1.1_chr2	RepeatMasker	LTR	10807342	10807458	.	-	.	ID=LotjaGi2re1v0770600
LjG1.1_chr2	RepeatMasker	LTR	10807353	10807474	.	+	.	ID=LotjaGi2re1v0770700
LjG1.1_chr2	RepeatMasker	LTR	10808621	10808930	.	-	.	ID=LotjaGi2re1v0770800
LjG1.1_chr2	RepeatMasker	LTR	10812692	10813080	.	-	.	ID=LotjaGi2re1v0770900
LjG1.1_chr2	RepeatMasker	DNA/Mite	10817234	10817413	.	+	.	ID=LotjaGi2re1v0771000
LjG1.1_chr2	RepeatMasker	Low_complexity	10817554	10817581	.	+	.	ID=LotjaGi2re1v0771100
LjG1.1_chr2	RepeatMasker	DNA/Mite	10817654	10817861	.	+	.	ID=LotjaGi2re1v0771200
LjG1.1_chr2	RepeatMasker	LTR	10817992	10818080	.	+	.	ID=LotjaGi2re1v0771300
LjG1.1_chr2	RepeatMasker	DNA/Mite	10818145	10818418	.	-	.	ID=LotjaGi2re1v0771400
LjG1.1_chr2	RepeatMasker	LTR	10818303	10818441	.	-	.	ID=LotjaGi2re1v0771500
LjG1.1_chr2	RepeatMasker	LTR	10819317	10819361	.	+	.	ID=LotjaGi2re1v0771600
LjG1.1_chr2	RepeatMasker	LTR	10819331	10819433	.	-	.	ID=LotjaGi2re1v0771700
LjG1.1_chr2	RepeatMasker	Low_complexity	10819448	10819483	.	+	.	ID=LotjaGi2re1v0771800
LjG1.1_chr2	RepeatMasker	LTR/Copia	10820066	10820304	.	+	.	ID=LotjaGi2re1v0771900
LjG1.1_chr2	RepeatMasker	LTR/Copia	10821269	10821755	.	+	.	ID=LotjaGi2re1v0772000
LjG1.1_chr2	RepeatMasker	LTR	10821760	10821909	.	-	.	ID=LotjaGi2re1v0772100
LjG1.1_chr2	RepeatMasker	LTR	10823002	10823144	.	+	.	ID=LotjaGi2re1v0772200
LjG1.1_chr2	RepeatMasker	LTR	10823421	10823487	.	-	.	ID=LotjaGi2re1v0772300
LjG1.1_chr2	RepeatMasker	LTR	10828559	10828679	.	+	.	ID=LotjaGi2re1v0772400
LjG1.1_chr2	RepeatMasker	LTR/Copia	10828666	10828772	.	+	.	ID=LotjaGi2re1v0772500
LjG1.1_chr2	RepeatMasker	LTR/Copia	10828680	10828695	.	+	.	ID=LotjaGi2re1v0772600
LjG1.1_chr2	RepeatMasker	LTR/Copia	10828906	10829261	.	-	.	ID=LotjaGi2re1v0772700
LjG1.1_chr2	RepeatMasker	LTR	10829393	10829508	.	-	.	ID=LotjaGi2re1v0772800
LjG1.1_chr2	RepeatMasker	Low_complexity	10829847	10829884	.	+	.	ID=LotjaGi2re1v0772900
LjG1.1_chr2	RepeatMasker	LTR	10834781	10834848	.	-	.	ID=LotjaGi2re1v0773000
LjG1.1_chr2	RepeatMasker	LTR	10834896	10835031	.	-	.	ID=LotjaGi2re1v0773100
LjG1.1_chr2	RepeatMasker	LINE	10836004	10836773	.	-	.	ID=LotjaGi2re1v0773200
LjG1.1_chr2	RepeatMasker	Low_complexity	10837348	10837369	.	+	.	ID=LotjaGi2re1v0773300
LjG1.1_chr2	RepeatMasker	DNA/Mite	10837591	10837728	.	+	.	ID=LotjaGi2re1v0773400
LjG1.1_chr2	RepeatMasker	Low_complexity	10837912	10837954	.	+	.	ID=LotjaGi2re1v0773500
LjG1.1_chr2	RepeatMasker	Low_complexity	10838229	10838256	.	+	.	ID=LotjaGi2re1v0773600
LjG1.1_chr2	RepeatMasker	LTR	10839352	10839521	.	+	.	ID=LotjaGi2re1v0773700
LjG1.1_chr2	RepeatMasker	Low_complexity	10840171	10840200	.	+	.	ID=LotjaGi2re1v0773800
LjG1.1_chr2	RepeatMasker	Low_complexity	10840551	10840584	.	+	.	ID=LotjaGi2re1v0773900
LjG1.1_chr2	RepeatMasker	DNA/Mite	10841333	10841469	.	+	.	ID=LotjaGi2re1v0774000
LjG1.1_chr2	RepeatMasker	DNA/Mite	10842159	10842322	.	+	.	ID=LotjaGi2re1v0774100
LjG1.1_chr2	RepeatMasker	LTR	10845736	10845993	.	+	.	ID=LotjaGi2re1v0774200
LjG1.1_chr2	RepeatMasker	Low_complexity	10846042	10846066	.	+	.	ID=LotjaGi2re1v0774300
LjG1.1_chr2	RepeatMasker	LTR	10846101	10846344	.	+	.	ID=LotjaGi2re1v0774400
LjG1.1_chr2	RepeatMasker	LTR	10846327	10846450	.	+	.	ID=LotjaGi2re1v0774500
LjG1.1_chr2	RepeatMasker	Low_complexity	10849658	10849810	.	+	.	ID=LotjaGi2re1v0774600
LjG1.1_chr2	RepeatMasker	Simple_repeat	10849811	10849830	.	+	.	ID=LotjaGi2re1v0774700
LjG1.1_chr2	RepeatMasker	Low_complexity	10849831	10849888	.	+	.	ID=LotjaGi2re1v0774800
LjG1.1_chr2	RepeatMasker	LTR/Gypsy	10850321	10850459	.	-	.	ID=LotjaGi2re1v0774900
LjG1.1_chr2	RepeatMasker	Low_complexity	10850545	10850584	.	+	.	ID=LotjaGi2re1v0775000
LjG1.1_chr2	RepeatMasker	Low_complexity	10850915	10850947	.	+	.	ID=LotjaGi2re1v0775100
LjG1.1_chr2	RepeatMasker	DNA/Mite	10851123	10851208	.	-	.	ID=LotjaGi2re1v0775200
LjG1.1_chr2	RepeatMasker	DNA/Mite	10851509	10851987	.	-	.	ID=LotjaGi2re1v0775300
LjG1.1_chr2	RepeatMasker	Low_complexity	10852051	10852095	.	+	.	ID=LotjaGi2re1v0775400
LjG1.1_chr2	RepeatMasker	Low_complexity	10852106	10852157	.	+	.	ID=LotjaGi2re1v0775500
LjG1.1_chr2	RepeatMasker	LTR	10852292	10852436	.	+	.	ID=LotjaGi2re1v0775600
LjG1.1_chr2	RepeatMasker	LTR	10852309	10853015	.	-	.	ID=LotjaGi2re1v0775700
LjG1.1_chr2	RepeatMasker	Simple_repeat	10853016	10853058	.	+	.	ID=LotjaGi2re1v0775800
LjG1.1_chr2	RepeatMasker	LTR	10853059	10853779	.	-	.	ID=LotjaGi2re1v0775900
LjG1.1_chr2	RepeatMasker	LTR	10853781	10863316	.	-	.	ID=LotjaGi2re1v0776000
LjG1.1_chr2	RepeatMasker	LTR/Copia	10863318	10865897	.	+	.	ID=LotjaGi2re1v0776100
LjG1.1_chr2	RepeatMasker	LTR/Gypsy	10863722	10870647	.	-	.	ID=LotjaGi2re1v0776200
LjG1.1_chr2	RepeatMasker	LTR	10870363	10870680	.	-	.	ID=LotjaGi2re1v0776300
LjG1.1_chr2	RepeatMasker	LTR/Gypsy	10870626	10871293	.	-	.	ID=LotjaGi2re1v0776400
LjG1.1_chr2	RepeatMasker	LTR/Gypsy	10871294	10871536	.	+	.	ID=LotjaGi2re1v0776500
LjG1.1_chr2	RepeatMasker	LTR	10871589	10871649	.	+	.	ID=LotjaGi2re1v0776600
LjG1.1_chr2	RepeatMasker	Low_complexity	10871849	10871877	.	+	.	ID=LotjaGi2re1v0776700
LjG1.1_chr2	RepeatMasker	LTR	10872071	10876426	.	+	.	ID=LotjaGi2re1v0776800
LjG1.1_chr2	RepeatMasker	Low_complexity	10877488	10877508	.	+	.	ID=LotjaGi2re1v0776900
LjG1.1_chr2	RepeatMasker	LTR/Copia	10877564	10878203	.	-	.	ID=LotjaGi2re1v0777000
LjG1.1_chr2	RepeatMasker	Simple_repeat	10878327	10878370	.	+	.	ID=LotjaGi2re1v0777100
LjG1.1_chr2	RepeatMasker	Simple_repeat	10878877	10878912	.	+	.	ID=LotjaGi2re1v0777200
LjG1.1_chr2	RepeatMasker	Simple_repeat	10878913	10879024	.	+	.	ID=LotjaGi2re1v0777300
LjG1.1_chr2	RepeatMasker	Low_complexity	10880509	10880669	.	+	.	ID=LotjaGi2re1v0777400
LjG1.1_chr2	RepeatMasker	LTR/Copia	10882310	10882452	.	-	.	ID=LotjaGi2re1v0777500
LjG1.1_chr2	RepeatMasker	LTR	10882822	10884609	.	+	.	ID=LotjaGi2re1v0777600
LjG1.1_chr2	RepeatMasker	LTR	10884605	10884998	.	-	.	ID=LotjaGi2re1v0777700
LjG1.1_chr2	RepeatMasker	LTR/Gypsy	10884655	10884998	.	+	.	ID=LotjaGi2re1v0777800
LjG1.1_chr2	RepeatMasker	LTR/Gypsy	10885059	10885476	.	+	.	ID=LotjaGi2re1v0777900
LjG1.1_chr2	RepeatMasker	LTR/Gypsy	10885522	10885926	.	+	.	ID=LotjaGi2re1v0778000
LjG1.1_chr2	RepeatMasker	LTR/Gypsy	10885986	10886390	.	+	.	ID=LotjaGi2re1v0778100
LjG1.1_chr2	RepeatMasker	LTR	10886461	10886854	.	-	.	ID=LotjaGi2re1v0778200
LjG1.1_chr2	RepeatMasker	LTR/Gypsy	10886574	10886854	.	+	.	ID=LotjaGi2re1v0778300
LjG1.1_chr2	RepeatMasker	LTR/Gypsy	10886852	10887433	.	+	.	ID=LotjaGi2re1v0778400
LjG1.1_chr2	RepeatMasker	LTR	10887434	10892317	.	+	.	ID=LotjaGi2re1v0778500
LjG1.1_chr2	RepeatMasker	LTR/Gypsy	10892318	10892331	.	+	.	ID=LotjaGi2re1v0778600
LjG1.1_chr2	RepeatMasker	LTR/Gypsy	10897743	10899873	.	+	.	ID=LotjaGi2re1v0778700
LjG1.1_chr2	RepeatMasker	LTR/Copia	10900999	10902344	.	-	.	ID=LotjaGi2re1v0778800
LjG1.1_chr2	RepeatMasker	LTR	10902941	10903070	.	-	.	ID=LotjaGi2re1v0778900
LjG1.1_chr2	RepeatMasker	DNA/Mite	10903071	10903816	.	-	.	ID=LotjaGi2re1v0779000
LjG1.1_chr2	RepeatMasker	LTR	10906466	10912383	.	+	.	ID=LotjaGi2re1v0779100
LjG1.1_chr2	RepeatMasker	LTR	10912378	10915442	.	+	.	ID=LotjaGi2re1v0779200
LjG1.1_chr2	RepeatMasker	LTR	10915444	10919658	.	-	.	ID=LotjaGi2re1v0779300
LjG1.1_chr2	RepeatMasker	Simple_repeat	10919659	10919690	.	+	.	ID=LotjaGi2re1v0779400
LjG1.1_chr2	RepeatMasker	LTR	10919691	10920178	.	-	.	ID=LotjaGi2re1v0779500
LjG1.1_chr2	RepeatMasker	LTR	10920177	10928445	.	-	.	ID=LotjaGi2re1v0779600
LjG1.1_chr2	RepeatMasker	LTR/Copia	10928446	10929523	.	-	.	ID=LotjaGi2re1v0779700
LjG1.1_chr2	RepeatMasker	Low_complexity	10929997	10930017	.	+	.	ID=LotjaGi2re1v0779800
LjG1.1_chr2	RepeatMasker	LTR	10930497	10930714	.	+	.	ID=LotjaGi2re1v0779900
LjG1.1_chr2	RepeatMasker	LTR	10930863	10931017	.	+	.	ID=LotjaGi2re1v0780000
LjG1.1_chr2	RepeatMasker	LTR	10931467	10931595	.	-	.	ID=LotjaGi2re1v0780100
LjG1.1_chr2	RepeatMasker	LTR/Copia	10931567	10931818	.	+	.	ID=LotjaGi2re1v0780200
LjG1.1_chr2	RepeatMasker	LTR	10931833	10932035	.	+	.	ID=LotjaGi2re1v0780300
LjG1.1_chr2	RepeatMasker	LTR	10932804	10932962	.	+	.	ID=LotjaGi2re1v0780400
LjG1.1_chr2	RepeatMasker	Low_complexity	10933082	10933132	.	+	.	ID=LotjaGi2re1v0780500
LjG1.1_chr2	RepeatMasker	LTR/Copia	10933415	10933971	.	-	.	ID=LotjaGi2re1v0780600
LjG1.1_chr2	RepeatMasker	LTR	10933999	10934166	.	-	.	ID=LotjaGi2re1v0780700
LjG1.1_chr2	RepeatMasker	DNA/Harbinger	10943256	10943760	.	+	.	ID=LotjaGi2re1v0780800
LjG1.1_chr2	RepeatMasker	DNA/Harbinger	10943813	10944488	.	+	.	ID=LotjaGi2re1v0780900
LjG1.1_chr2	RepeatMasker	LTR	10944489	10944551	.	-	.	ID=LotjaGi2re1v0781000
LjG1.1_chr2	RepeatMasker	Low_complexity	10944567	10944597	.	+	.	ID=LotjaGi2re1v0781100
LjG1.1_chr2	RepeatMasker	Low_complexity	10944662	10944718	.	+	.	ID=LotjaGi2re1v0781200
LjG1.1_chr2	RepeatMasker	Low_complexity	10944859	10944881	.	+	.	ID=LotjaGi2re1v0781300
LjG1.1_chr2	RepeatMasker	Low_complexity	10944907	10944938	.	+	.	ID=LotjaGi2re1v0781400
LjG1.1_chr2	RepeatMasker	Low_complexity	10944981	10945068	.	+	.	ID=LotjaGi2re1v0781500
LjG1.1_chr2	RepeatMasker	LTR	10949017	10949179	.	-	.	ID=LotjaGi2re1v0781600
LjG1.1_chr2	RepeatMasker	Low_complexity	10952867	10952896	.	+	.	ID=LotjaGi2re1v0781700
LjG1.1_chr2	RepeatMasker	LTR	10954450	10964532	.	-	.	ID=LotjaGi2re1v0781800
LjG1.1_chr2	RepeatMasker	Low_complexity	10969152	10969196	.	+	.	ID=LotjaGi2re1v0781900
LjG1.1_chr2	RepeatMasker	Low_complexity	10969399	10969452	.	+	.	ID=LotjaGi2re1v0782000
LjG1.1_chr2	RepeatMasker	Low_complexity	10970067	10970195	.	+	.	ID=LotjaGi2re1v0782100
LjG1.1_chr2	RepeatMasker	LTR	10970447	10970763	.	+	.	ID=LotjaGi2re1v0782200
LjG1.1_chr2	RepeatMasker	Low_complexity	10970836	10970879	.	+	.	ID=LotjaGi2re1v0782300
LjG1.1_chr2	RepeatMasker	LTR	10971506	10972499	.	+	.	ID=LotjaGi2re1v0782400
LjG1.1_chr2	RepeatMasker	LTR/Gypsy	10971510	10972231	.	+	.	ID=LotjaGi2re1v0782500
LjG1.1_chr2	RepeatMasker	LTR	10971894	10972599	.	-	.	ID=LotjaGi2re1v0782600
LjG1.1_chr2	RepeatMasker	LTR/Gypsy	10972354	10972604	.	-	.	ID=LotjaGi2re1v0782700
LjG1.1_chr2	RepeatMasker	LTR	10972600	10984832	.	-	.	ID=LotjaGi2re1v0782800
LjG1.1_chr2	RepeatMasker	LTR	10984833	10986394	.	-	.	ID=LotjaGi2re1v0782900
LjG1.1_chr2	RepeatMasker	LTR/Gypsy	10986395	10994840	.	+	.	ID=LotjaGi2re1v0783000
LjG1.1_chr2	RepeatMasker	LTR	10994834	10996029	.	-	.	ID=LotjaGi2re1v0783100
LjG1.1_chr2	RepeatMasker	LTR/Gypsy	10996027	10997355	.	+	.	ID=LotjaGi2re1v0783200
LjG1.1_chr2	RepeatMasker	LTR	10997356	10999585	.	-	.	ID=LotjaGi2re1v0783300
LjG1.1_chr2	RepeatMasker	Simple_repeat	10999619	10999645	.	+	.	ID=LotjaGi2re1v0783400
LjG1.1_chr2	RepeatMasker	Simple_repeat	10999739	10999833	.	+	.	ID=LotjaGi2re1v0783500
LjG1.1_chr2	RepeatMasker	LTR	10999838	10999990	.	-	.	ID=LotjaGi2re1v0783600
LjG1.1_chr2	RepeatMasker	LTR/Copia	10999876	11006927	.	-	.	ID=LotjaGi2re1v0783700
LjG1.1_chr2	RepeatMasker	LTR	11006928	11007987	.	-	.	ID=LotjaGi2re1v0783800
LjG1.1_chr2	RepeatMasker	LTR/Copia	11006946	11008407	.	-	.	ID=LotjaGi2re1v0783900
LjG1.1_chr2	RepeatMasker	Simple_repeat	11008408	11008458	.	+	.	ID=LotjaGi2re1v0784000
LjG1.1_chr2	RepeatMasker	LTR/Copia	11008459	11008551	.	-	.	ID=LotjaGi2re1v0784100
LjG1.1_chr2	RepeatMasker	Simple_repeat	11008552	11008720	.	+	.	ID=LotjaGi2re1v0784200
LjG1.1_chr2	RepeatMasker	LTR/Copia	11008721	11015817	.	-	.	ID=LotjaGi2re1v0784300
LjG1.1_chr2	RepeatMasker	LTR/Copia	11015818	11016155	.	+	.	ID=LotjaGi2re1v0784400
LjG1.1_chr2	RepeatMasker	LTR/Copia	11018114	11027541	.	+	.	ID=LotjaGi2re1v0784500
LjG1.1_chr2	RepeatMasker	LTR	11027788	11028206	.	+	.	ID=LotjaGi2re1v0784600
LjG1.1_chr2	RepeatMasker	Simple_repeat	11028207	11028246	.	+	.	ID=LotjaGi2re1v0784700
LjG1.1_chr2	RepeatMasker	LTR	11028247	11030150	.	+	.	ID=LotjaGi2re1v0784800
LjG1.1_chr2	RepeatMasker	Low_complexity	11031089	11031120	.	+	.	ID=LotjaGi2re1v0784900
LjG1.1_chr2	RepeatMasker	Simple_repeat	11033307	11033342	.	+	.	ID=LotjaGi2re1v0785000
LjG1.1_chr2	RepeatMasker	Simple_repeat	11033376	11033415	.	+	.	ID=LotjaGi2re1v0785100
LjG1.1_chr2	RepeatMasker	Simple_repeat	11037287	11037310	.	+	.	ID=LotjaGi2re1v0785200
LjG1.1_chr2	RepeatMasker	LTR/Copia	11037751	11038036	.	-	.	ID=LotjaGi2re1v0785300
LjG1.1_chr2	RepeatMasker	LTR	11040821	11044401	.	-	.	ID=LotjaGi2re1v0785400
LjG1.1_chr2	RepeatMasker	Low_complexity	11048176	11048221	.	+	.	ID=LotjaGi2re1v0785500
LjG1.1_chr2	RepeatMasker	LTR/Gypsy	11052167	11052463	.	-	.	ID=LotjaGi2re1v0785600
LjG1.1_chr2	RepeatMasker	LTR/Gypsy	11052600	11052755	.	-	.	ID=LotjaGi2re1v0785700
LjG1.1_chr2	RepeatMasker	LTR/Gypsy	11053319	11053503	.	-	.	ID=LotjaGi2re1v0785800
LjG1.1_chr2	RepeatMasker	LTR/Gypsy	11054564	11054916	.	-	.	ID=LotjaGi2re1v0785900
LjG1.1_chr2	RepeatMasker	Low_complexity	11068117	11068181	.	+	.	ID=LotjaGi2re1v0786000
LjG1.1_chr2	RepeatMasker	Low_complexity	11068928	11068960	.	+	.	ID=LotjaGi2re1v0786100
LjG1.1_chr2	RepeatMasker	LTR	11069937	11070009	.	-	.	ID=LotjaGi2re1v0786200
LjG1.1_chr2	RepeatMasker	Low_complexity	11070015	11070044	.	+	.	ID=LotjaGi2re1v0786300
LjG1.1_chr2	RepeatMasker	Low_complexity	11070543	11070589	.	+	.	ID=LotjaGi2re1v0786400
LjG1.1_chr2	RepeatMasker	Low_complexity	11070650	11070671	.	+	.	ID=LotjaGi2re1v0786500
LjG1.1_chr2	RepeatMasker	LTR	11070688	11070755	.	+	.	ID=LotjaGi2re1v0786600
LjG1.1_chr2	RepeatMasker	Low_complexity	11071002	11071054	.	+	.	ID=LotjaGi2re1v0786700
LjG1.1_chr2	RepeatMasker	LTR	11071099	11074729	.	-	.	ID=LotjaGi2re1v0786800
LjG1.1_chr2	RepeatMasker	LTR	11074759	11078090	.	-	.	ID=LotjaGi2re1v0786900
LjG1.1_chr2	RepeatMasker	LTR/Gypsy	11076091	11078488	.	-	.	ID=LotjaGi2re1v0787000
LjG1.1_chr2	RepeatMasker	Low_complexity	11078542	11078563	.	+	.	ID=LotjaGi2re1v0787100
LjG1.1_chr2	RepeatMasker	DNA/Mite	11079254	11079563	.	-	.	ID=LotjaGi2re1v0787200
LjG1.1_chr2	RepeatMasker	Low_complexity	11079716	11079739	.	+	.	ID=LotjaGi2re1v0787300
LjG1.1_chr2	RepeatMasker	Low_complexity	11079753	11079826	.	+	.	ID=LotjaGi2re1v0787400
LjG1.1_chr2	RepeatMasker	Low_complexity	11079872	11079899	.	+	.	ID=LotjaGi2re1v0787500
LjG1.1_chr2	RepeatMasker	Low_complexity	11079958	11080012	.	+	.	ID=LotjaGi2re1v0787600
LjG1.1_chr2	RepeatMasker	Low_complexity	11081438	11081461	.	+	.	ID=LotjaGi2re1v0787700
LjG1.1_chr2	RepeatMasker	Low_complexity	11081646	11081669	.	+	.	ID=LotjaGi2re1v0787800
LjG1.1_chr2	RepeatMasker	LTR/Gypsy	11084584	11094131	.	-	.	ID=LotjaGi2re1v0787900
LjG1.1_chr2	RepeatMasker	Low_complexity	11094529	11094616	.	+	.	ID=LotjaGi2re1v0788000
LjG1.1_chr2	RepeatMasker	Simple_repeat	11095729	11095753	.	+	.	ID=LotjaGi2re1v0788100
LjG1.1_chr2	RepeatMasker	Low_complexity	11097722	11097763	.	+	.	ID=LotjaGi2re1v0788200
LjG1.1_chr2	RepeatMasker	Low_complexity	11098732	11098790	.	+	.	ID=LotjaGi2re1v0788300
LjG1.1_chr2	RepeatMasker	Simple_repeat	11099206	11099259	.	+	.	ID=LotjaGi2re1v0788400
LjG1.1_chr2	RepeatMasker	Simple_repeat	11099266	11099358	.	+	.	ID=LotjaGi2re1v0788500
LjG1.1_chr2	RepeatMasker	LINE	11101477	11102804	.	-	.	ID=LotjaGi2re1v0788600
LjG1.1_chr2	RepeatMasker	LTR	11102833	11104235	.	+	.	ID=LotjaGi2re1v0788700
LjG1.1_chr2	RepeatMasker	LTR	11104233	11104700	.	-	.	ID=LotjaGi2re1v0788800
LjG1.1_chr2	RepeatMasker	LTR	11105007	11108392	.	-	.	ID=LotjaGi2re1v0788900
LjG1.1_chr2	RepeatMasker	LTR	11108391	11109551	.	+	.	ID=LotjaGi2re1v0789000
LjG1.1_chr2	RepeatMasker	LTR/Copia	11109379	11109577	.	+	.	ID=LotjaGi2re1v0789100
LjG1.1_chr2	RepeatMasker	Simple_repeat	11110970	11111002	.	+	.	ID=LotjaGi2re1v0789200
LjG1.1_chr2	RepeatMasker	LTR	11111031	11115430	.	+	.	ID=LotjaGi2re1v0789300
LjG1.1_chr2	RepeatMasker	LTR	11116499	11116606	.	+	.	ID=LotjaGi2re1v0789400
LjG1.1_chr2	RepeatMasker	Simple_repeat	11116655	11116731	.	+	.	ID=LotjaGi2re1v0789500
LjG1.1_chr2	RepeatMasker	LTR	11116788	11116971	.	+	.	ID=LotjaGi2re1v0789600
LjG1.1_chr2	RepeatMasker	Low_complexity	11116983	11117017	.	+	.	ID=LotjaGi2re1v0789700
LjG1.1_chr2	RepeatMasker	LTR	11117034	11117141	.	+	.	ID=LotjaGi2re1v0789800
LjG1.1_chr2	RepeatMasker	Low_complexity	11117656	11117847	.	+	.	ID=LotjaGi2re1v0789900
LjG1.1_chr2	RepeatMasker	LTR	11120725	11121001	.	+	.	ID=LotjaGi2re1v0790000
LjG1.1_chr2	RepeatMasker	LTR/Copia	11121229	11121399	.	+	.	ID=LotjaGi2re1v0790100
LjG1.1_chr2	RepeatMasker	LTR	11121400	11122492	.	+	.	ID=LotjaGi2re1v0790200
LjG1.1_chr2	RepeatMasker	LINE	11122582	11122684	.	-	.	ID=LotjaGi2re1v0790300
LjG1.1_chr2	RepeatMasker	LINE	11122847	11122953	.	-	.	ID=LotjaGi2re1v0790400
LjG1.1_chr2	RepeatMasker	LTR	11124626	11125655	.	-	.	ID=LotjaGi2re1v0790500
LjG1.1_chr2	RepeatMasker	LTR	11126844	11127032	.	-	.	ID=LotjaGi2re1v0790600
LjG1.1_chr2	RepeatMasker	Low_complexity	11127180	11127200	.	+	.	ID=LotjaGi2re1v0790700
LjG1.1_chr2	RepeatMasker	Simple_repeat	11127222	11127294	.	+	.	ID=LotjaGi2re1v0790800
LjG1.1_chr2	RepeatMasker	Simple_repeat	11130222	11130376	.	+	.	ID=LotjaGi2re1v0790900
LjG1.1_chr2	RepeatMasker	Low_complexity	11131959	11132007	.	+	.	ID=LotjaGi2re1v0791000
LjG1.1_chr2	RepeatMasker	Low_complexity	11132110	11132181	.	+	.	ID=LotjaGi2re1v0791100
LjG1.1_chr2	RepeatMasker	Simple_repeat	11132521	11132558	.	+	.	ID=LotjaGi2re1v0791200
LjG1.1_chr2	RepeatMasker	Low_complexity	11133057	11133106	.	+	.	ID=LotjaGi2re1v0791300
LjG1.1_chr2	RepeatMasker	Simple_repeat	11133297	11133322	.	+	.	ID=LotjaGi2re1v0791400
LjG1.1_chr2	RepeatMasker	Simple_repeat	11133805	11133931	.	+	.	ID=LotjaGi2re1v0791500
LjG1.1_chr2	RepeatMasker	Low_complexity	11134165	11134233	.	+	.	ID=LotjaGi2re1v0791600
LjG1.1_chr2	RepeatMasker	Low_complexity	11135023	11135045	.	+	.	ID=LotjaGi2re1v0791700
LjG1.1_chr2	RepeatMasker	LTR	11135052	11135179	.	+	.	ID=LotjaGi2re1v0791800
LjG1.1_chr2	RepeatMasker	LTR	11135183	11135325	.	-	.	ID=LotjaGi2re1v0791900
LjG1.1_chr2	RepeatMasker	DNA/Mite	11136923	11137525	.	-	.	ID=LotjaGi2re1v0792000
LjG1.1_chr2	RepeatMasker	Simple_repeat	11137526	11137552	.	+	.	ID=LotjaGi2re1v0792100
LjG1.1_chr2	RepeatMasker	DNA/Mite	11137553	11137676	.	-	.	ID=LotjaGi2re1v0792200
LjG1.1_chr2	RepeatMasker	Low_complexity	11138453	11138500	.	+	.	ID=LotjaGi2re1v0792300
LjG1.1_chr2	RepeatMasker	Low_complexity	11139150	11139197	.	+	.	ID=LotjaGi2re1v0792400
LjG1.1_chr2	RepeatMasker	LTR/Gypsy	11144129	11148909	.	-	.	ID=LotjaGi2re1v0792500
LjG1.1_chr2	RepeatMasker	LTR/Gypsy	11148899	11148999	.	-	.	ID=LotjaGi2re1v0792600
LjG1.1_chr2	RepeatMasker	LTR	11148978	11149280	.	+	.	ID=LotjaGi2re1v0792700
LjG1.1_chr2	RepeatMasker	Low_complexity	11151172	11151226	.	+	.	ID=LotjaGi2re1v0792800
LjG1.1_chr2	RepeatMasker	Low_complexity	11151281	11151320	.	+	.	ID=LotjaGi2re1v0792900
LjG1.1_chr2	RepeatMasker	Low_complexity	11151879	11151937	.	+	.	ID=LotjaGi2re1v0793000
LjG1.1_chr2	RepeatMasker	Low_complexity	11152242	11152339	.	+	.	ID=LotjaGi2re1v0793100
LjG1.1_chr2	RepeatMasker	Low_complexity	11152359	11152407	.	+	.	ID=LotjaGi2re1v0793200
LjG1.1_chr2	RepeatMasker	LTR/Copia	11153778	11154983	.	+	.	ID=LotjaGi2re1v0793300
LjG1.1_chr2	RepeatMasker	LTR	11156793	11156849	.	+	.	ID=LotjaGi2re1v0793400
LjG1.1_chr2	RepeatMasker	LTR	11157017	11157128	.	+	.	ID=LotjaGi2re1v0793500
LjG1.1_chr2	RepeatMasker	Low_complexity	11157220	11157255	.	+	.	ID=LotjaGi2re1v0793600
LjG1.1_chr2	RepeatMasker	Low_complexity	11157699	11157720	.	+	.	ID=LotjaGi2re1v0793700
LjG1.1_chr2	RepeatMasker	Low_complexity	11158088	11158135	.	+	.	ID=LotjaGi2re1v0793800
LjG1.1_chr2	RepeatMasker	Low_complexity	11160408	11160438	.	+	.	ID=LotjaGi2re1v0793900
LjG1.1_chr2	RepeatMasker	LTR	11165802	11165877	.	+	.	ID=LotjaGi2re1v0794000
LjG1.1_chr2	RepeatMasker	LTR	11166112	11166310	.	-	.	ID=LotjaGi2re1v0794100
LjG1.1_chr2	RepeatMasker	DNA/Mite	11166728	11167150	.	+	.	ID=LotjaGi2re1v0794200
LjG1.1_chr2	RepeatMasker	Low_complexity	11167179	11167239	.	+	.	ID=LotjaGi2re1v0794300
LjG1.1_chr2	RepeatMasker	LTR	11167321	11167486	.	-	.	ID=LotjaGi2re1v0794400
LjG1.1_chr2	RepeatMasker	LTR	11167397	11167509	.	+	.	ID=LotjaGi2re1v0794500
LjG1.1_chr2	RepeatMasker	LTR/Gypsy	11168734	11168799	.	-	.	ID=LotjaGi2re1v0794600
LjG1.1_chr2	RepeatMasker	LTR	11169278	11169365	.	+	.	ID=LotjaGi2re1v0794700
LjG1.1_chr2	RepeatMasker	LTR/Gypsy	11169591	11169780	.	-	.	ID=LotjaGi2re1v0794800
LjG1.1_chr2	RepeatMasker	LTR/Gypsy	11169744	11169786	.	+	.	ID=LotjaGi2re1v0794900
LjG1.1_chr2	RepeatMasker	LTR/Gypsy	11169880	11169982	.	-	.	ID=LotjaGi2re1v0795000
LjG1.1_chr2	RepeatMasker	LTR	11169946	11169994	.	-	.	ID=LotjaGi2re1v0795100
LjG1.1_chr2	RepeatMasker	Low_complexity	11170322	11170343	.	+	.	ID=LotjaGi2re1v0795200
LjG1.1_chr2	RepeatMasker	LTR	11170463	11171196	.	+	.	ID=LotjaGi2re1v0795300
LjG1.1_chr2	RepeatMasker	LTR	11171146	11171239	.	-	.	ID=LotjaGi2re1v0795400
LjG1.1_chr2	RepeatMasker	LTR/Copia	11171289	11174896	.	+	.	ID=LotjaGi2re1v0795500
LjG1.1_chr2	RepeatMasker	LTR	11174896	11174964	.	+	.	ID=LotjaGi2re1v0795600
LjG1.1_chr2	RepeatMasker	LTR/Copia	11174941	11175152	.	+	.	ID=LotjaGi2re1v0795700
LjG1.1_chr2	RepeatMasker	LTR	11175153	11175932	.	+	.	ID=LotjaGi2re1v0795800
LjG1.1_chr2	RepeatMasker	LTR/Copia	11175933	11175943	.	+	.	ID=LotjaGi2re1v0795900
LjG1.1_chr2	RepeatMasker	LTR/Copia	11176009	11177054	.	+	.	ID=LotjaGi2re1v0796000
LjG1.1_chr2	RepeatMasker	LTR	11176363	11177067	.	+	.	ID=LotjaGi2re1v0796100
LjG1.1_chr2	RepeatMasker	LTR/Copia	11177054	11185661	.	+	.	ID=LotjaGi2re1v0796200
LjG1.1_chr2	RepeatMasker	LTR	11185735	11186207	.	-	.	ID=LotjaGi2re1v0796300
LjG1.1_chr2	RepeatMasker	LTR	11186449	11189808	.	+	.	ID=LotjaGi2re1v0796400
LjG1.1_chr2	RepeatMasker	Simple_repeat	11189809	11189841	.	+	.	ID=LotjaGi2re1v0796500
LjG1.1_chr2	RepeatMasker	LTR	11189842	11190568	.	+	.	ID=LotjaGi2re1v0796600
LjG1.1_chr2	RepeatMasker	Low_complexity	11192987	11193007	.	+	.	ID=LotjaGi2re1v0796700
LjG1.1_chr2	RepeatMasker	Low_complexity	11194888	11194950	.	+	.	ID=LotjaGi2re1v0796800
LjG1.1_chr2	RepeatMasker	Low_complexity	11195260	11195322	.	+	.	ID=LotjaGi2re1v0796900
LjG1.1_chr2	RepeatMasker	LTR	11197025	11197168	.	-	.	ID=LotjaGi2re1v0797000
LjG1.1_chr2	RepeatMasker	DNA/Mite	11197365	11197753	.	-	.	ID=LotjaGi2re1v0797100
LjG1.1_chr2	RepeatMasker	LTR	11197839	11197893	.	+	.	ID=LotjaGi2re1v0797200
LjG1.1_chr2	RepeatMasker	Low_complexity	11197925	11197968	.	+	.	ID=LotjaGi2re1v0797300
LjG1.1_chr2	RepeatMasker	Low_complexity	11198265	11198334	.	+	.	ID=LotjaGi2re1v0797400
LjG1.1_chr2	RepeatMasker	Low_complexity	11198615	11198643	.	+	.	ID=LotjaGi2re1v0797500
LjG1.1_chr2	RepeatMasker	LTR	11198652	11198760	.	+	.	ID=LotjaGi2re1v0797600
LjG1.1_chr2	RepeatMasker	LTR	11198769	11203032	.	-	.	ID=LotjaGi2re1v0797700
LjG1.1_chr2	RepeatMasker	DNA/Mite	11203307	11203361	.	+	.	ID=LotjaGi2re1v0797800
LjG1.1_chr2	RepeatMasker	DNA/Mite	11203440	11204163	.	+	.	ID=LotjaGi2re1v0797900
LjG1.1_chr2	RepeatMasker	DNA/Mite	11204174	11204655	.	+	.	ID=LotjaGi2re1v0798000
LjG1.1_chr2	RepeatMasker	Simple_repeat	11205831	11205872	.	+	.	ID=LotjaGi2re1v0798100
LjG1.1_chr2	RepeatMasker	Low_complexity	11211233	11211303	.	+	.	ID=LotjaGi2re1v0798200
LjG1.1_chr2	RepeatMasker	Low_complexity	11216370	11216419	.	+	.	ID=LotjaGi2re1v0798300
LjG1.1_chr2	RepeatMasker	LTR	11216705	11216821	.	+	.	ID=LotjaGi2re1v0798400
LjG1.1_chr2	RepeatMasker	Low_complexity	11217331	11217372	.	+	.	ID=LotjaGi2re1v0798500
LjG1.1_chr2	RepeatMasker	Low_complexity	11217341	11217386	.	+	.	ID=LotjaGi2re1v0798600
LjG1.1_chr2	RepeatMasker	Simple_repeat	11217461	11217552	.	+	.	ID=LotjaGi2re1v0798700
LjG1.1_chr2	RepeatMasker	Simple_repeat	11217553	11217581	.	+	.	ID=LotjaGi2re1v0798800
LjG1.1_chr2	RepeatMasker	Simple_repeat	11217582	11217678	.	+	.	ID=LotjaGi2re1v0798900
LjG1.1_chr2	RepeatMasker	LTR	11217782	11217998	.	+	.	ID=LotjaGi2re1v0799000
LjG1.1_chr2	RepeatMasker	DNA/Mite	11217999	11218346	.	-	.	ID=LotjaGi2re1v0799100
LjG1.1_chr2	RepeatMasker	LTR	11218347	11218421	.	+	.	ID=LotjaGi2re1v0799200
LjG1.1_chr2	RepeatMasker	Simple_repeat	11218424	11218650	.	+	.	ID=LotjaGi2re1v0799300
LjG1.1_chr2	RepeatMasker	LTR	11218651	11219529	.	-	.	ID=LotjaGi2re1v0799400
LjG1.1_chr2	RepeatMasker	Simple_repeat	11219530	11219567	.	+	.	ID=LotjaGi2re1v0799500
LjG1.1_chr2	RepeatMasker	LTR	11219568	11222176	.	-	.	ID=LotjaGi2re1v0799600
LjG1.1_chr2	RepeatMasker	Simple_repeat	11222188	11222330	.	+	.	ID=LotjaGi2re1v0799700
LjG1.1_chr2	RepeatMasker	Simple_repeat	11222394	11222567	.	+	.	ID=LotjaGi2re1v0799800
LjG1.1_chr2	RepeatMasker	Simple_repeat	11222762	11222807	.	+	.	ID=LotjaGi2re1v0799900
LjG1.1_chr2	RepeatMasker	Low_complexity	11225207	11225242	.	+	.	ID=LotjaGi2re1v0800000
LjG1.1_chr2	RepeatMasker	Low_complexity	11225543	11225568	.	+	.	ID=LotjaGi2re1v0800100
LjG1.1_chr2	RepeatMasker	LTR	11226287	11226379	.	-	.	ID=LotjaGi2re1v0800200
LjG1.1_chr2	RepeatMasker	LTR/Gypsy	11228933	11229062	.	-	.	ID=LotjaGi2re1v0800300
LjG1.1_chr2	RepeatMasker	LTR/Gypsy	11229227	11238972	.	+	.	ID=LotjaGi2re1v0800400
LjG1.1_chr2	RepeatMasker	LTR	11240017	11240163	.	-	.	ID=LotjaGi2re1v0800500
LjG1.1_chr2	RepeatMasker	LTR	11240709	11240833	.	-	.	ID=LotjaGi2re1v0800600
LjG1.1_chr2	RepeatMasker	LTR	11243650	11248725	.	+	.	ID=LotjaGi2re1v0800700
LjG1.1_chr2	RepeatMasker	Simple_repeat	11249027	11249099	.	+	.	ID=LotjaGi2re1v0800800
LjG1.1_chr2	RepeatMasker	Low_complexity	11250019	11250050	.	+	.	ID=LotjaGi2re1v0800900
LjG1.1_chr2	RepeatMasker	Simple_repeat	11250562	11250582	.	+	.	ID=LotjaGi2re1v0801000
LjG1.1_chr2	RepeatMasker	Simple_repeat	11251272	11251296	.	+	.	ID=LotjaGi2re1v0801100
LjG1.1_chr2	RepeatMasker	LTR	11251934	11251996	.	+	.	ID=LotjaGi2re1v0801200
LjG1.1_chr2	RepeatMasker	LTR	11252243	11252328	.	+	.	ID=LotjaGi2re1v0801300
LjG1.1_chr2	RepeatMasker	DNA/Mite	11252364	11252458	.	+	.	ID=LotjaGi2re1v0801400
LjG1.1_chr2	RepeatMasker	LTR	11252455	11252495	.	+	.	ID=LotjaGi2re1v0801500
LjG1.1_chr2	RepeatMasker	LTR	11252936	11253082	.	-	.	ID=LotjaGi2re1v0801600
LjG1.1_chr2	RepeatMasker	LTR	11253075	11253486	.	+	.	ID=LotjaGi2re1v0801700
LjG1.1_chr2	RepeatMasker	Low_complexity	11254318	11254345	.	+	.	ID=LotjaGi2re1v0801800
LjG1.1_chr2	RepeatMasker	Low_complexity	11254693	11254748	.	+	.	ID=LotjaGi2re1v0801900
LjG1.1_chr2	RepeatMasker	Simple_repeat	11254825	11254848	.	+	.	ID=LotjaGi2re1v0802000
LjG1.1_chr2	RepeatMasker	Low_complexity	11256446	11256481	.	+	.	ID=LotjaGi2re1v0802100
LjG1.1_chr2	RepeatMasker	Low_complexity	11256587	11256629	.	+	.	ID=LotjaGi2re1v0802200
LjG1.1_chr2	RepeatMasker	LTR	11257560	11257570	.	+	.	ID=LotjaGi2re1v0802300
LjG1.1_chr2	RepeatMasker	DNA/Mite	11257571	11257759	.	-	.	ID=LotjaGi2re1v0802400
LjG1.1_chr2	RepeatMasker	LTR	11257760	11258152	.	+	.	ID=LotjaGi2re1v0802500
LjG1.1_chr2	RepeatMasker	Low_complexity	11258199	11258237	.	+	.	ID=LotjaGi2re1v0802600
LjG1.1_chr2	RepeatMasker	LTR	11261655	11262490	.	-	.	ID=LotjaGi2re1v0802700
LjG1.1_chr2	RepeatMasker	LTR	11262582	11262825	.	-	.	ID=LotjaGi2re1v0802800
LjG1.1_chr2	RepeatMasker	LTR/Copia	11262655	11263102	.	+	.	ID=LotjaGi2re1v0802900
LjG1.1_chr2	RepeatMasker	LTR	11263926	11264076	.	-	.	ID=LotjaGi2re1v0803000
LjG1.1_chr2	RepeatMasker	LTR	11264093	11265768	.	+	.	ID=LotjaGi2re1v0803100
LjG1.1_chr2	RepeatMasker	LTR	11265757	11270949	.	+	.	ID=LotjaGi2re1v0803200
LjG1.1_chr2	RepeatMasker	Low_complexity	11271258	11271381	.	+	.	ID=LotjaGi2re1v0803300
LjG1.1_chr2	RepeatMasker	LTR/Copia	11272319	11272382	.	+	.	ID=LotjaGi2re1v0803400
LjG1.1_chr2	RepeatMasker	LTR	11272379	11272436	.	-	.	ID=LotjaGi2re1v0803500
LjG1.1_chr2	RepeatMasker	LTR	11272443	11273795	.	-	.	ID=LotjaGi2re1v0803600
LjG1.1_chr2	RepeatMasker	LTR/Gypsy	11273795	11274168	.	+	.	ID=LotjaGi2re1v0803700
LjG1.1_chr2	RepeatMasker	LTR/Gypsy	11277235	11278014	.	+	.	ID=LotjaGi2re1v0803800
LjG1.1_chr2	RepeatMasker	LTR/Copia	11278012	11278240	.	+	.	ID=LotjaGi2re1v0803900
LjG1.1_chr2	RepeatMasker	Low_complexity	11278297	11278318	.	+	.	ID=LotjaGi2re1v0804000
LjG1.1_chr2	RepeatMasker	Simple_repeat	11278532	11278563	.	+	.	ID=LotjaGi2re1v0804100
LjG1.1_chr2	RepeatMasker	LTR	11278743	11278891	.	+	.	ID=LotjaGi2re1v0804200
LjG1.1_chr2	RepeatMasker	LTR/Copia	11279323	11279722	.	-	.	ID=LotjaGi2re1v0804300
LjG1.1_chr2	RepeatMasker	LTR/Gypsy	11279543	11279753	.	-	.	ID=LotjaGi2re1v0804400
LjG1.1_chr2	RepeatMasker	LTR/Gypsy	11280540	11280665	.	-	.	ID=LotjaGi2re1v0804500
LjG1.1_chr2	RepeatMasker	Low_complexity	11280916	11280941	.	+	.	ID=LotjaGi2re1v0804600
LjG1.1_chr2	RepeatMasker	LTR	11281267	11281331	.	-	.	ID=LotjaGi2re1v0804700
LjG1.1_chr2	RepeatMasker	LTR	11281629	11281689	.	+	.	ID=LotjaGi2re1v0804800
LjG1.1_chr2	RepeatMasker	LTR	11281894	11282132	.	-	.	ID=LotjaGi2re1v0804900
LjG1.1_chr2	RepeatMasker	LTR	11283040	11283219	.	-	.	ID=LotjaGi2re1v0805000
LjG1.1_chr2	RepeatMasker	LTR/Gypsy	11285232	11285572	.	-	.	ID=LotjaGi2re1v0805100
LjG1.1_chr2	RepeatMasker	LTR/Copia	11285536	11285585	.	+	.	ID=LotjaGi2re1v0805200
LjG1.1_chr2	RepeatMasker	LTR	11286903	11287045	.	+	.	ID=LotjaGi2re1v0805300
LjG1.1_chr2	RepeatMasker	Low_complexity	11287089	11287156	.	+	.	ID=LotjaGi2re1v0805400
LjG1.1_chr2	RepeatMasker	Simple_repeat	11287822	11287922	.	+	.	ID=LotjaGi2re1v0805500
LjG1.1_chr2	RepeatMasker	LTR/Copia	11288370	11288615	.	-	.	ID=LotjaGi2re1v0805600
LjG1.1_chr2	RepeatMasker	LTR	11288435	11288616	.	-	.	ID=LotjaGi2re1v0805700
LjG1.1_chr2	RepeatMasker	LTR	11289202	11290176	.	+	.	ID=LotjaGi2re1v0805800
LjG1.1_chr2	RepeatMasker	LTR	11289995	11290217	.	-	.	ID=LotjaGi2re1v0805900
LjG1.1_chr2	RepeatMasker	LTR/Gypsy	11290036	11290235	.	+	.	ID=LotjaGi2re1v0806000
LjG1.1_chr2	RepeatMasker	LTR/Gypsy	11290236	11291160	.	+	.	ID=LotjaGi2re1v0806100
LjG1.1_chr2	RepeatMasker	LTR	11291053	11291176	.	+	.	ID=LotjaGi2re1v0806200
LjG1.1_chr2	RepeatMasker	LTR/Gypsy	11291160	11291753	.	+	.	ID=LotjaGi2re1v0806300
LjG1.1_chr2	RepeatMasker	Low_complexity	11291914	11291941	.	+	.	ID=LotjaGi2re1v0806400
LjG1.1_chr2	RepeatMasker	Low_complexity	11291970	11292100	.	+	.	ID=LotjaGi2re1v0806500
LjG1.1_chr2	RepeatMasker	Low_complexity	11292324	11292427	.	+	.	ID=LotjaGi2re1v0806600
LjG1.1_chr2	RepeatMasker	LTR/Copia	11292827	11292966	.	-	.	ID=LotjaGi2re1v0806700
LjG1.1_chr2	RepeatMasker	LTR	11292999	11293873	.	+	.	ID=LotjaGi2re1v0806800
LjG1.1_chr2	RepeatMasker	LTR/Copia	11294283	11294536	.	-	.	ID=LotjaGi2re1v0806900
LjG1.1_chr2	RepeatMasker	Low_complexity	11294640	11294660	.	+	.	ID=LotjaGi2re1v0807000
LjG1.1_chr2	RepeatMasker	LTR	11295830	11295909	.	+	.	ID=LotjaGi2re1v0807100
LjG1.1_chr2	RepeatMasker	LTR/Gypsy	11295842	11297848	.	-	.	ID=LotjaGi2re1v0807200
LjG1.1_chr2	RepeatMasker	LTR/Copia	11297849	11303434	.	-	.	ID=LotjaGi2re1v0807300
LjG1.1_chr2	RepeatMasker	LTR	11303435	11303480	.	+	.	ID=LotjaGi2re1v0807400
LjG1.1_chr2	RepeatMasker	LTR/Copia	11303430	11303480	.	+	.	ID=LotjaGi2re1v0807500
LjG1.1_chr2	RepeatMasker	LTR	11305263	11305411	.	+	.	ID=LotjaGi2re1v0807600
LjG1.1_chr2	RepeatMasker	Low_complexity	11306312	11306377	.	+	.	ID=LotjaGi2re1v0807700
LjG1.1_chr2	RepeatMasker	LTR	11306468	11306539	.	-	.	ID=LotjaGi2re1v0807800
LjG1.1_chr2	RepeatMasker	LTR	11309229	11312796	.	+	.	ID=LotjaGi2re1v0807900
LjG1.1_chr2	RepeatMasker	LTR/Gypsy	11312750	11312804	.	+	.	ID=LotjaGi2re1v0808000
LjG1.1_chr2	RepeatMasker	LTR	11313413	11314727	.	-	.	ID=LotjaGi2re1v0808100
LjG1.1_chr2	RepeatMasker	Simple_repeat	11317516	11317594	.	+	.	ID=LotjaGi2re1v0808200
LjG1.1_chr2	RepeatMasker	LTR	11317880	11321406	.	+	.	ID=LotjaGi2re1v0808300
LjG1.1_chr2	RepeatMasker	LTR	11322928	11322991	.	-	.	ID=LotjaGi2re1v0808400
LjG1.1_chr2	RepeatMasker	LTR	11326102	11326185	.	+	.	ID=LotjaGi2re1v0808500
LjG1.1_chr2	RepeatMasker	LTR	11326452	11326523	.	+	.	ID=LotjaGi2re1v0808600
LjG1.1_chr2	RepeatMasker	Simple_repeat	11326537	11326560	.	+	.	ID=LotjaGi2re1v0808700
LjG1.1_chr2	RepeatMasker	Low_complexity	11329482	11329524	.	+	.	ID=LotjaGi2re1v0808800
LjG1.1_chr2	RepeatMasker	Low_complexity	11330589	11330637	.	+	.	ID=LotjaGi2re1v0808900
LjG1.1_chr2	RepeatMasker	Low_complexity	11331359	11331396	.	+	.	ID=LotjaGi2re1v0809000
LjG1.1_chr2	RepeatMasker	LTR	11335065	11335385	.	-	.	ID=LotjaGi2re1v0809100
LjG1.1_chr2	RepeatMasker	LTR/Gypsy	11335101	11335125	.	-	.	ID=LotjaGi2re1v0809200
LjG1.1_chr2	RepeatMasker	LTR	11335126	11335675	.	+	.	ID=LotjaGi2re1v0809300
LjG1.1_chr2	RepeatMasker	LTR/Gypsy	11335676	11335715	.	-	.	ID=LotjaGi2re1v0809400
LjG1.1_chr2	RepeatMasker	LTR	11336188	11336525	.	-	.	ID=LotjaGi2re1v0809500
LjG1.1_chr2	RepeatMasker	Low_complexity	11338734	11338786	.	+	.	ID=LotjaGi2re1v0809600
LjG1.1_chr2	RepeatMasker	LTR	11340571	11342953	.	+	.	ID=LotjaGi2re1v0809700
LjG1.1_chr2	RepeatMasker	LTR/Copia	11342943	11346106	.	-	.	ID=LotjaGi2re1v0809800
LjG1.1_chr2	RepeatMasker	LTR	11346049	11346122	.	-	.	ID=LotjaGi2re1v0809900
LjG1.1_chr2	RepeatMasker	LTR	11346111	11347228	.	+	.	ID=LotjaGi2re1v0810000
LjG1.1_chr2	RepeatMasker	Low_complexity	11347334	11347404	.	+	.	ID=LotjaGi2re1v0810100
LjG1.1_chr2	RepeatMasker	Low_complexity	11348476	11348506	.	+	.	ID=LotjaGi2re1v0810200
LjG1.1_chr2	RepeatMasker	Low_complexity	11349043	11349092	.	+	.	ID=LotjaGi2re1v0810300
LjG1.1_chr2	RepeatMasker	Low_complexity	11349190	11349276	.	+	.	ID=LotjaGi2re1v0810400
LjG1.1_chr2	RepeatMasker	Low_complexity	11349302	11349345	.	+	.	ID=LotjaGi2re1v0810500
LjG1.1_chr2	RepeatMasker	LTR	11350714	11351225	.	-	.	ID=LotjaGi2re1v0810600
LjG1.1_chr2	RepeatMasker	LTR/Copia	11351226	11352428	.	+	.	ID=LotjaGi2re1v0810700
LjG1.1_chr2	RepeatMasker	LTR	11352429	11353531	.	+	.	ID=LotjaGi2re1v0810800
LjG1.1_chr2	RepeatMasker	LTR	11353532	11361382	.	+	.	ID=LotjaGi2re1v0810900
LjG1.1_chr2	RepeatMasker	Simple_repeat	11361383	11361414	.	+	.	ID=LotjaGi2re1v0811000
LjG1.1_chr2	RepeatMasker	LTR	11361415	11365637	.	+	.	ID=LotjaGi2re1v0811100
LjG1.1_chr2	RepeatMasker	LTR/Gypsy	11365642	11367100	.	+	.	ID=LotjaGi2re1v0811200
LjG1.1_chr2	RepeatMasker	DNA/Mite	11367478	11367877	.	+	.	ID=LotjaGi2re1v0811300
LjG1.1_chr2	RepeatMasker	LTR	11368393	11368558	.	+	.	ID=LotjaGi2re1v0811400
LjG1.1_chr2	RepeatMasker	LTR	11368578	11368635	.	-	.	ID=LotjaGi2re1v0811500
LjG1.1_chr2	RepeatMasker	LTR	11368869	11368992	.	+	.	ID=LotjaGi2re1v0811600
LjG1.1_chr2	RepeatMasker	Simple_repeat	11374069	11374095	.	+	.	ID=LotjaGi2re1v0811700
LjG1.1_chr2	RepeatMasker	Simple_repeat	11378170	11378200	.	+	.	ID=LotjaGi2re1v0811800
LjG1.1_chr2	RepeatMasker	Low_complexity	11378583	11378635	.	+	.	ID=LotjaGi2re1v0811900
LjG1.1_chr2	RepeatMasker	Simple_repeat	11380521	11380778	.	+	.	ID=LotjaGi2re1v0812000
LjG1.1_chr2	RepeatMasker	Simple_repeat	11380826	11381004	.	+	.	ID=LotjaGi2re1v0812100
LjG1.1_chr2	RepeatMasker	Simple_repeat	11381027	11381206	.	+	.	ID=LotjaGi2re1v0812200
LjG1.1_chr2	RepeatMasker	Low_complexity	11383957	11384006	.	+	.	ID=LotjaGi2re1v0812300
LjG1.1_chr2	RepeatMasker	Low_complexity	11385490	11385633	.	+	.	ID=LotjaGi2re1v0812400
LjG1.1_chr2	RepeatMasker	Low_complexity	11385736	11385799	.	+	.	ID=LotjaGi2re1v0812500
LjG1.1_chr2	RepeatMasker	Low_complexity	11385750	11385806	.	+	.	ID=LotjaGi2re1v0812600
LjG1.1_chr2	RepeatMasker	Low_complexity	11386111	11386160	.	+	.	ID=LotjaGi2re1v0812700
LjG1.1_chr2	RepeatMasker	Low_complexity	11386166	11386220	.	+	.	ID=LotjaGi2re1v0812800
LjG1.1_chr2	RepeatMasker	Low_complexity	11386519	11386544	.	+	.	ID=LotjaGi2re1v0812900
LjG1.1_chr2	RepeatMasker	Low_complexity	11386628	11386678	.	+	.	ID=LotjaGi2re1v0813000
LjG1.1_chr2	RepeatMasker	Low_complexity	11386734	11386777	.	+	.	ID=LotjaGi2re1v0813100
LjG1.1_chr2	RepeatMasker	Low_complexity	11387024	11387133	.	+	.	ID=LotjaGi2re1v0813200
LjG1.1_chr2	RepeatMasker	Low_complexity	11390595	11390616	.	+	.	ID=LotjaGi2re1v0813300
LjG1.1_chr2	RepeatMasker	DNA/Mite	11390743	11391410	.	-	.	ID=LotjaGi2re1v0813400
LjG1.1_chr2	RepeatMasker	LTR	11391422	11391882	.	-	.	ID=LotjaGi2re1v0813500
LjG1.1_chr2	RepeatMasker	LTR/Gypsy	11392259	11392657	.	+	.	ID=LotjaGi2re1v0813600
LjG1.1_chr2	RepeatMasker	LTR	11392319	11395431	.	-	.	ID=LotjaGi2re1v0813700
LjG1.1_chr2	RepeatMasker	LTR	11395692	11395986	.	+	.	ID=LotjaGi2re1v0813800
LjG1.1_chr2	RepeatMasker	LTR	11396990	11397145	.	-	.	ID=LotjaGi2re1v0813900
LjG1.1_chr2	RepeatMasker	Low_complexity	11397231	11397259	.	+	.	ID=LotjaGi2re1v0814000
LjG1.1_chr2	RepeatMasker	Low_complexity	11398058	11398084	.	+	.	ID=LotjaGi2re1v0814100
LjG1.1_chr2	RepeatMasker	Low_complexity	11398162	11398186	.	+	.	ID=LotjaGi2re1v0814200
LjG1.1_chr2	RepeatMasker	LTR	11398187	11398473	.	+	.	ID=LotjaGi2re1v0814300
LjG1.1_chr2	RepeatMasker	Low_complexity	11398476	11398538	.	+	.	ID=LotjaGi2re1v0814400
LjG1.1_chr2	RepeatMasker	Low_complexity	11399321	11399358	.	+	.	ID=LotjaGi2re1v0814500
LjG1.1_chr2	RepeatMasker	Low_complexity	11402326	11402369	.	+	.	ID=LotjaGi2re1v0814600
LjG1.1_chr2	RepeatMasker	Low_complexity	11403843	11403876	.	+	.	ID=LotjaGi2re1v0814700
LjG1.1_chr2	RepeatMasker	Low_complexity	11404082	11404123	.	+	.	ID=LotjaGi2re1v0814800
LjG1.1_chr2	RepeatMasker	LTR	11404240	11404534	.	-	.	ID=LotjaGi2re1v0814900
LjG1.1_chr2	RepeatMasker	LTR	11404525	11404813	.	-	.	ID=LotjaGi2re1v0815000
LjG1.1_chr2	RepeatMasker	LTR/Gypsy	11404814	11409591	.	-	.	ID=LotjaGi2re1v0815100
LjG1.1_chr2	RepeatMasker	LTR/Copia	11409591	11410797	.	-	.	ID=LotjaGi2re1v0815200
LjG1.1_chr2	RepeatMasker	LTR/Gypsy	11410798	11410998	.	-	.	ID=LotjaGi2re1v0815300
LjG1.1_chr2	RepeatMasker	LTR	11410986	11411094	.	-	.	ID=LotjaGi2re1v0815400
LjG1.1_chr2	RepeatMasker	LTR/Copia	11411095	11417897	.	-	.	ID=LotjaGi2re1v0815500
LjG1.1_chr2	RepeatMasker	LTR/Gypsy	11417895	11418269	.	+	.	ID=LotjaGi2re1v0815600
LjG1.1_chr2	RepeatMasker	LTR	11418187	11418280	.	+	.	ID=LotjaGi2re1v0815700
LjG1.1_chr2	RepeatMasker	LTR	11418264	11418507	.	-	.	ID=LotjaGi2re1v0815800
LjG1.1_chr2	RepeatMasker	LTR	11418512	11419747	.	+	.	ID=LotjaGi2re1v0815900
LjG1.1_chr2	RepeatMasker	LTR/Copia	11419702	11419752	.	-	.	ID=LotjaGi2re1v0816000
LjG1.1_chr2	RepeatMasker	LTR	11419747	11420004	.	-	.	ID=LotjaGi2re1v0816100
LjG1.1_chr2	RepeatMasker	Low_complexity	11422006	11422033	.	+	.	ID=LotjaGi2re1v0816200
LjG1.1_chr2	RepeatMasker	Low_complexity	11422464	11422484	.	+	.	ID=LotjaGi2re1v0816300
LjG1.1_chr2	RepeatMasker	Low_complexity	11427679	11427734	.	+	.	ID=LotjaGi2re1v0816400
LjG1.1_chr2	RepeatMasker	Low_complexity	11427861	11427926	.	+	.	ID=LotjaGi2re1v0816500
LjG1.1_chr2	RepeatMasker	Low_complexity	11427881	11427933	.	+	.	ID=LotjaGi2re1v0816600
LjG1.1_chr2	RepeatMasker	Low_complexity	11428715	11428827	.	+	.	ID=LotjaGi2re1v0816700
LjG1.1_chr2	RepeatMasker	Low_complexity	11428931	11428957	.	+	.	ID=LotjaGi2re1v0816800
LjG1.1_chr2	RepeatMasker	DNA/Mite	11433683	11433958	.	+	.	ID=LotjaGi2re1v0816900
LjG1.1_chr2	RepeatMasker	Simple_repeat	11434308	11434330	.	+	.	ID=LotjaGi2re1v0817000
LjG1.1_chr2	RepeatMasker	Simple_repeat	11435747	11435770	.	+	.	ID=LotjaGi2re1v0817100
LjG1.1_chr2	RepeatMasker	Low_complexity	11436061	11436106	.	+	.	ID=LotjaGi2re1v0817200
LjG1.1_chr2	RepeatMasker	Low_complexity	11437163	11437209	.	+	.	ID=LotjaGi2re1v0817300
LjG1.1_chr2	RepeatMasker	DNA/Mite	11437384	11437781	.	+	.	ID=LotjaGi2re1v0817400
LjG1.1_chr2	RepeatMasker	LTR	11437882	11438810	.	-	.	ID=LotjaGi2re1v0817500
LjG1.1_chr2	RepeatMasker	Low_complexity	11440035	11440056	.	+	.	ID=LotjaGi2re1v0817600
LjG1.1_chr2	RepeatMasker	LTR	11440919	11440986	.	-	.	ID=LotjaGi2re1v0817700
LjG1.1_chr2	RepeatMasker	Low_complexity	11441125	11441232	.	+	.	ID=LotjaGi2re1v0817800
LjG1.1_chr2	RepeatMasker	Low_complexity	11441320	11441389	.	+	.	ID=LotjaGi2re1v0817900
LjG1.1_chr2	RepeatMasker	DNA/Mite	11441742	11441808	.	+	.	ID=LotjaGi2re1v0818000
LjG1.1_chr2	RepeatMasker	Simple_repeat	11442078	11442121	.	+	.	ID=LotjaGi2re1v0818100
LjG1.1_chr2	RepeatMasker	Low_complexity	11451255	11451310	.	+	.	ID=LotjaGi2re1v0818200
LjG1.1_chr2	RepeatMasker	Low_complexity	11451364	11451405	.	+	.	ID=LotjaGi2re1v0818300
LjG1.1_chr2	RepeatMasker	Low_complexity	11451482	11451543	.	+	.	ID=LotjaGi2re1v0818400
LjG1.1_chr2	RepeatMasker	Low_complexity	11451639	11451703	.	+	.	ID=LotjaGi2re1v0818500
LjG1.1_chr2	RepeatMasker	Low_complexity	11452011	11452111	.	+	.	ID=LotjaGi2re1v0818600
LjG1.1_chr2	RepeatMasker	LTR/Copia	11455079	11466018	.	+	.	ID=LotjaGi2re1v0818700
LjG1.1_chr2	RepeatMasker	Low_complexity	11470214	11470242	.	+	.	ID=LotjaGi2re1v0818800
LjG1.1_chr2	RepeatMasker	DNA/Mite	11470890	11471173	.	-	.	ID=LotjaGi2re1v0818900
LjG1.1_chr2	RepeatMasker	Low_complexity	11471247	11471285	.	+	.	ID=LotjaGi2re1v0819000
LjG1.1_chr2	RepeatMasker	Simple_repeat	11473592	11473611	.	+	.	ID=LotjaGi2re1v0819100
LjG1.1_chr2	RepeatMasker	Simple_repeat	11475514	11475566	.	+	.	ID=LotjaGi2re1v0819200
LjG1.1_chr2	RepeatMasker	Low_complexity	11475690	11475742	.	+	.	ID=LotjaGi2re1v0819300
LjG1.1_chr2	RepeatMasker	Simple_repeat	11478111	11478463	.	+	.	ID=LotjaGi2re1v0819400
LjG1.1_chr2	RepeatMasker	LTR	11479178	11479328	.	-	.	ID=LotjaGi2re1v0819500
LjG1.1_chr2	RepeatMasker	Low_complexity	11479337	11479402	.	+	.	ID=LotjaGi2re1v0819600
LjG1.1_chr2	RepeatMasker	Simple_repeat	11484682	11484713	.	+	.	ID=LotjaGi2re1v0819700
LjG1.1_chr2	RepeatMasker	Low_complexity	11486812	11486834	.	+	.	ID=LotjaGi2re1v0819800
LjG1.1_chr2	RepeatMasker	LTR	11488431	11488654	.	-	.	ID=LotjaGi2re1v0819900
LjG1.1_chr2	RepeatMasker	Low_complexity	11489232	11489307	.	+	.	ID=LotjaGi2re1v0820000
LjG1.1_chr2	RepeatMasker	Low_complexity	11489361	11489391	.	+	.	ID=LotjaGi2re1v0820100
LjG1.1_chr2	RepeatMasker	Low_complexity	11489473	11489501	.	+	.	ID=LotjaGi2re1v0820200
LjG1.1_chr2	RepeatMasker	Low_complexity	11489606	11489649	.	+	.	ID=LotjaGi2re1v0820300
LjG1.1_chr2	RepeatMasker	Low_complexity	11489696	11489747	.	+	.	ID=LotjaGi2re1v0820400
LjG1.1_chr2	RepeatMasker	Simple_repeat	11490041	11490088	.	+	.	ID=LotjaGi2re1v0820500
LjG1.1_chr2	RepeatMasker	Low_complexity	11490176	11490210	.	+	.	ID=LotjaGi2re1v0820600
LjG1.1_chr2	RepeatMasker	Low_complexity	11490563	11490604	.	+	.	ID=LotjaGi2re1v0820700
LjG1.1_chr2	RepeatMasker	LTR	11491719	11491791	.	-	.	ID=LotjaGi2re1v0820800
LjG1.1_chr2	RepeatMasker	Simple_repeat	11492553	11492572	.	+	.	ID=LotjaGi2re1v0820900
LjG1.1_chr2	RepeatMasker	LTR	11492674	11492762	.	+	.	ID=LotjaGi2re1v0821000
LjG1.1_chr2	RepeatMasker	Low_complexity	11492791	11492900	.	+	.	ID=LotjaGi2re1v0821100
LjG1.1_chr2	RepeatMasker	Simple_repeat	11492938	11492968	.	+	.	ID=LotjaGi2re1v0821200
LjG1.1_chr2	RepeatMasker	LTR/Copia	11493257	11493548	.	+	.	ID=LotjaGi2re1v0821300
LjG1.1_chr2	RepeatMasker	LTR	11493718	11493833	.	-	.	ID=LotjaGi2re1v0821400
LjG1.1_chr2	RepeatMasker	LTR	11493839	11493951	.	-	.	ID=LotjaGi2re1v0821500
LjG1.1_chr2	RepeatMasker	LTR	11493981	11494407	.	-	.	ID=LotjaGi2re1v0821600
LjG1.1_chr2	RepeatMasker	LTR	11494866	11501566	.	+	.	ID=LotjaGi2re1v0821700
LjG1.1_chr2	RepeatMasker	LTR	11501567	11512936	.	+	.	ID=LotjaGi2re1v0821800
LjG1.1_chr2	RepeatMasker	LTR	11512937	11515009	.	+	.	ID=LotjaGi2re1v0821900
LjG1.1_chr2	RepeatMasker	Low_complexity	11515343	11515363	.	+	.	ID=LotjaGi2re1v0822000
LjG1.1_chr2	RepeatMasker	Low_complexity	11515641	11515690	.	+	.	ID=LotjaGi2re1v0822100
LjG1.1_chr2	RepeatMasker	Low_complexity	11517883	11517925	.	+	.	ID=LotjaGi2re1v0822200
LjG1.1_chr2	RepeatMasker	LTR	11518417	11518499	.	+	.	ID=LotjaGi2re1v0822300
LjG1.1_chr2	RepeatMasker	LTR	11518639	11518891	.	+	.	ID=LotjaGi2re1v0822400
LjG1.1_chr2	RepeatMasker	LTR	11519684	11519864	.	-	.	ID=LotjaGi2re1v0822500
LjG1.1_chr2	RepeatMasker	Low_complexity	11520879	11520900	.	+	.	ID=LotjaGi2re1v0822600
LjG1.1_chr2	RepeatMasker	Low_complexity	11525778	11525814	.	+	.	ID=LotjaGi2re1v0822700
LjG1.1_chr2	RepeatMasker	LTR/Gypsy	11527212	11527277	.	+	.	ID=LotjaGi2re1v0822800
LjG1.1_chr2	RepeatMasker	LTR/Gypsy	11527359	11527401	.	-	.	ID=LotjaGi2re1v0822900
LjG1.1_chr2	RepeatMasker	Low_complexity	11527407	11527491	.	+	.	ID=LotjaGi2re1v0823000
LjG1.1_chr2	RepeatMasker	Low_complexity	11527511	11527599	.	+	.	ID=LotjaGi2re1v0823100
LjG1.1_chr2	RepeatMasker	Low_complexity	11527605	11527705	.	+	.	ID=LotjaGi2re1v0823200
LjG1.1_chr2	RepeatMasker	Low_complexity	11527738	11527798	.	+	.	ID=LotjaGi2re1v0823300
LjG1.1_chr2	RepeatMasker	Low_complexity	11527799	11527956	.	+	.	ID=LotjaGi2re1v0823400
LjG1.1_chr2	RepeatMasker	Low_complexity	11527979	11528040	.	+	.	ID=LotjaGi2re1v0823500
LjG1.1_chr2	RepeatMasker	Low_complexity	11528097	11528124	.	+	.	ID=LotjaGi2re1v0823600
LjG1.1_chr2	RepeatMasker	LTR/Gypsy	11528132	11528171	.	+	.	ID=LotjaGi2re1v0823700
LjG1.1_chr2	RepeatMasker	LTR	11528272	11528326	.	+	.	ID=LotjaGi2re1v0823800
LjG1.1_chr2	RepeatMasker	DNA/Mite	11528356	11528500	.	-	.	ID=LotjaGi2re1v0823900
LjG1.1_chr2	RepeatMasker	Low_complexity	11528508	11528604	.	+	.	ID=LotjaGi2re1v0824000
LjG1.1_chr2	RepeatMasker	LTR	11530616	11530714	.	-	.	ID=LotjaGi2re1v0824100
LjG1.1_chr2	RepeatMasker	LTR	11531462	11533736	.	+	.	ID=LotjaGi2re1v0824200
LjG1.1_chr2	RepeatMasker	Low_complexity	11534284	11534330	.	+	.	ID=LotjaGi2re1v0824300
LjG1.1_chr2	RepeatMasker	LTR/Copia	11536524	11536805	.	+	.	ID=LotjaGi2re1v0824400
LjG1.1_chr2	RepeatMasker	Low_complexity	11537381	11537418	.	+	.	ID=LotjaGi2re1v0824500
LjG1.1_chr2	RepeatMasker	LTR	11538580	11545109	.	+	.	ID=LotjaGi2re1v0824600
LjG1.1_chr2	RepeatMasker	Simple_repeat	11545673	11545701	.	+	.	ID=LotjaGi2re1v0824700
LjG1.1_chr2	RepeatMasker	LTR	11546270	11548044	.	-	.	ID=LotjaGi2re1v0824800
LjG1.1_chr2	RepeatMasker	LTR/Copia	11548603	11560581	.	-	.	ID=LotjaGi2re1v0824900
LjG1.1_chr2	RepeatMasker	rRNA	11561355	11561563	.	+	.	ID=LotjaGi2re1v0825000
LjG1.1_chr2	RepeatMasker	Low_complexity	11563116	11563152	.	+	.	ID=LotjaGi2re1v0825100
LjG1.1_chr2	RepeatMasker	Low_complexity	11563208	11563230	.	+	.	ID=LotjaGi2re1v0825200
LjG1.1_chr2	RepeatMasker	LTR/Copia	11564747	11564879	.	-	.	ID=LotjaGi2re1v0825300
LjG1.1_chr2	RepeatMasker	LTR/Copia	11565118	11565180	.	-	.	ID=LotjaGi2re1v0825400
LjG1.1_chr2	RepeatMasker	Low_complexity	11565729	11565763	.	+	.	ID=LotjaGi2re1v0825500
LjG1.1_chr2	RepeatMasker	LTR	11567094	11568279	.	-	.	ID=LotjaGi2re1v0825600
LjG1.1_chr2	RepeatMasker	LTR	11568434	11571046	.	+	.	ID=LotjaGi2re1v0825700
LjG1.1_chr2	RepeatMasker	Simple_repeat	11571047	11571087	.	+	.	ID=LotjaGi2re1v0825800
LjG1.1_chr2	RepeatMasker	LTR	11571088	11571429	.	+	.	ID=LotjaGi2re1v0825900
LjG1.1_chr2	RepeatMasker	LTR	11571860	11572330	.	+	.	ID=LotjaGi2re1v0826000
LjG1.1_chr2	RepeatMasker	Low_complexity	11573726	11573747	.	+	.	ID=LotjaGi2re1v0826100
LjG1.1_chr2	RepeatMasker	Simple_repeat	11574255	11574331	.	+	.	ID=LotjaGi2re1v0826200
LjG1.1_chr2	RepeatMasker	LTR/Copia	11574412	11576668	.	-	.	ID=LotjaGi2re1v0826300
LjG1.1_chr2	RepeatMasker	LTR	11576669	11578823	.	+	.	ID=LotjaGi2re1v0826400
LjG1.1_chr2	RepeatMasker	LTR	11580130	11580808	.	+	.	ID=LotjaGi2re1v0826500
LjG1.1_chr2	RepeatMasker	Low_complexity	11584642	11584663	.	+	.	ID=LotjaGi2re1v0826600
LjG1.1_chr2	RepeatMasker	LTR	11586036	11586714	.	-	.	ID=LotjaGi2re1v0826700
LjG1.1_chr2	RepeatMasker	LTR	11587025	11587353	.	-	.	ID=LotjaGi2re1v0826800
LjG1.1_chr2	RepeatMasker	LTR	11594003	11594233	.	-	.	ID=LotjaGi2re1v0826900
LjG1.1_chr2	RepeatMasker	Low_complexity	11596517	11596625	.	+	.	ID=LotjaGi2re1v0827000
LjG1.1_chr2	RepeatMasker	LTR	11598699	11609054	.	+	.	ID=LotjaGi2re1v0827100
LjG1.1_chr2	RepeatMasker	LTR	11609055	11609375	.	-	.	ID=LotjaGi2re1v0827200
LjG1.1_chr2	RepeatMasker	LTR	11609522	11609774	.	-	.	ID=LotjaGi2re1v0827300
LjG1.1_chr2	RepeatMasker	Low_complexity	11610583	11610625	.	+	.	ID=LotjaGi2re1v0827400
LjG1.1_chr2	RepeatMasker	LTR	11610626	11610884	.	+	.	ID=LotjaGi2re1v0827500
LjG1.1_chr2	RepeatMasker	LTR/Copia	11610629	11610947	.	+	.	ID=LotjaGi2re1v0827600
LjG1.1_chr2	RepeatMasker	Low_complexity	11611458	11611573	.	+	.	ID=LotjaGi2re1v0827700
LjG1.1_chr2	RepeatMasker	LTR/Copia	11612015	11612307	.	-	.	ID=LotjaGi2re1v0827800
LjG1.1_chr2	RepeatMasker	Simple_repeat	11612429	11613044	.	+	.	ID=LotjaGi2re1v0827900
LjG1.1_chr2	RepeatMasker	Simple_repeat	11613331	11613365	.	+	.	ID=LotjaGi2re1v0828000
LjG1.1_chr2	RepeatMasker	DNA/Mite	11613498	11613646	.	-	.	ID=LotjaGi2re1v0828100
LjG1.1_chr2	RepeatMasker	Low_complexity	11613807	11613925	.	+	.	ID=LotjaGi2re1v0828200
LjG1.1_chr2	RepeatMasker	Low_complexity	11613968	11614001	.	+	.	ID=LotjaGi2re1v0828300
LjG1.1_chr2	RepeatMasker	Low_complexity	11614044	11614076	.	+	.	ID=LotjaGi2re1v0828400
LjG1.1_chr2	RepeatMasker	Low_complexity	11614087	11614109	.	+	.	ID=LotjaGi2re1v0828500
LjG1.1_chr2	RepeatMasker	DNA/Mite	11614269	11614417	.	+	.	ID=LotjaGi2re1v0828600
LjG1.1_chr2	RepeatMasker	Low_complexity	11614500	11614520	.	+	.	ID=LotjaGi2re1v0828700
LjG1.1_chr2	RepeatMasker	Low_complexity	11614661	11614713	.	+	.	ID=LotjaGi2re1v0828800
LjG1.1_chr2	RepeatMasker	DNA/Mite	11614722	11614924	.	-	.	ID=LotjaGi2re1v0828900
LjG1.1_chr2	RepeatMasker	LTR	11615083	11615160	.	+	.	ID=LotjaGi2re1v0829000
LjG1.1_chr2	RepeatMasker	Low_complexity	11615484	11615548	.	+	.	ID=LotjaGi2re1v0829100
LjG1.1_chr2	RepeatMasker	Low_complexity	11615642	11615751	.	+	.	ID=LotjaGi2re1v0829200
LjG1.1_chr2	RepeatMasker	DNA/Mite	11616091	11616332	.	-	.	ID=LotjaGi2re1v0829300
LjG1.1_chr2	RepeatMasker	Low_complexity	11616828	11616848	.	+	.	ID=LotjaGi2re1v0829400
LjG1.1_chr2	RepeatMasker	Low_complexity	11617118	11617147	.	+	.	ID=LotjaGi2re1v0829500
LjG1.1_chr2	RepeatMasker	LTR	11619541	11619625	.	+	.	ID=LotjaGi2re1v0829600
LjG1.1_chr2	RepeatMasker	LTR	11619745	11620252	.	-	.	ID=LotjaGi2re1v0829700
LjG1.1_chr2	RepeatMasker	LTR	11621975	11623468	.	+	.	ID=LotjaGi2re1v0829800
LjG1.1_chr2	RepeatMasker	LTR/Gypsy	11622013	11623153	.	-	.	ID=LotjaGi2re1v0829900
LjG1.1_chr2	RepeatMasker	LTR/Gypsy	11623431	11623475	.	-	.	ID=LotjaGi2re1v0830000
LjG1.1_chr2	RepeatMasker	LTR	11623633	11623923	.	-	.	ID=LotjaGi2re1v0830100
LjG1.1_chr2	RepeatMasker	LTR	11625663	11629338	.	-	.	ID=LotjaGi2re1v0830200
LjG1.1_chr2	RepeatMasker	LTR	11629367	11629418	.	+	.	ID=LotjaGi2re1v0830300
LjG1.1_chr2	RepeatMasker	Simple_repeat	11629997	11630020	.	+	.	ID=LotjaGi2re1v0830400
LjG1.1_chr2	RepeatMasker	LTR	11630226	11630423	.	+	.	ID=LotjaGi2re1v0830500
LjG1.1_chr2	RepeatMasker	LTR	11632172	11632274	.	+	.	ID=LotjaGi2re1v0830600
LjG1.1_chr2	RepeatMasker	Low_complexity	11636565	11636621	.	+	.	ID=LotjaGi2re1v0830700
LjG1.1_chr2	RepeatMasker	Low_complexity	11636906	11636977	.	+	.	ID=LotjaGi2re1v0830800
LjG1.1_chr2	RepeatMasker	Low_complexity	11637016	11637054	.	+	.	ID=LotjaGi2re1v0830900
LjG1.1_chr2	RepeatMasker	Low_complexity	11637122	11637192	.	+	.	ID=LotjaGi2re1v0831000
LjG1.1_chr2	RepeatMasker	LTR/Gypsy	11637378	11637995	.	+	.	ID=LotjaGi2re1v0831100
LjG1.1_chr2	RepeatMasker	Simple_repeat	11638524	11638551	.	+	.	ID=LotjaGi2re1v0831200
LjG1.1_chr2	RepeatMasker	LTR	11638578	11638691	.	-	.	ID=LotjaGi2re1v0831300
LjG1.1_chr2	RepeatMasker	Low_complexity	11638696	11638730	.	+	.	ID=LotjaGi2re1v0831400
LjG1.1_chr2	RepeatMasker	LTR	11638774	11641510	.	+	.	ID=LotjaGi2re1v0831500
LjG1.1_chr2	RepeatMasker	LTR/Gypsy	11641470	11641510	.	+	.	ID=LotjaGi2re1v0831600
LjG1.1_chr2	RepeatMasker	Simple_repeat	11641511	11641530	.	+	.	ID=LotjaGi2re1v0831700
LjG1.1_chr2	RepeatMasker	LTR	11641531	11641871	.	+	.	ID=LotjaGi2re1v0831800
LjG1.1_chr2	RepeatMasker	LTR/Gypsy	11641872	11649098	.	+	.	ID=LotjaGi2re1v0831900
LjG1.1_chr2	RepeatMasker	LTR	11647175	11650167	.	+	.	ID=LotjaGi2re1v0832000
LjG1.1_chr2	RepeatMasker	LTR/Gypsy	11650127	11650167	.	+	.	ID=LotjaGi2re1v0832100
LjG1.1_chr2	RepeatMasker	Simple_repeat	11650168	11650187	.	+	.	ID=LotjaGi2re1v0832200
LjG1.1_chr2	RepeatMasker	LTR	11650188	11650528	.	+	.	ID=LotjaGi2re1v0832300
LjG1.1_chr2	RepeatMasker	LTR/Gypsy	11650529	11650596	.	+	.	ID=LotjaGi2re1v0832400
LjG1.1_chr2	RepeatMasker	LTR	11651004	11651424	.	+	.	ID=LotjaGi2re1v0832500
LjG1.1_chr2	RepeatMasker	Simple_repeat	11651434	11651484	.	+	.	ID=LotjaGi2re1v0832600
LjG1.1_chr2	RepeatMasker	Simple_repeat	11651525	11651573	.	+	.	ID=LotjaGi2re1v0832700
LjG1.1_chr2	RepeatMasker	LTR/Copia	11651579	11652029	.	+	.	ID=LotjaGi2re1v0832800
LjG1.1_chr2	RepeatMasker	LTR	11651632	11652031	.	+	.	ID=LotjaGi2re1v0832900
LjG1.1_chr2	RepeatMasker	LTR/Gypsy	11651724	11652144	.	-	.	ID=LotjaGi2re1v0833000
LjG1.1_chr2	RepeatMasker	LTR/Gypsy	11652401	11652458	.	+	.	ID=LotjaGi2re1v0833100
LjG1.1_chr2	RepeatMasker	LTR	11652459	11652798	.	-	.	ID=LotjaGi2re1v0833200
LjG1.1_chr2	RepeatMasker	LTR/Gypsy	11652799	11655719	.	+	.	ID=LotjaGi2re1v0833300
LjG1.1_chr2	RepeatMasker	Simple_repeat	11655735	11655819	.	+	.	ID=LotjaGi2re1v0833400
LjG1.1_chr2	RepeatMasker	Low_complexity	11656257	11656326	.	+	.	ID=LotjaGi2re1v0833500
LjG1.1_chr2	RepeatMasker	LTR/Gypsy	11656816	11656826	.	+	.	ID=LotjaGi2re1v0833600
LjG1.1_chr2	RepeatMasker	DNA/Mite	11656827	11656967	.	-	.	ID=LotjaGi2re1v0833700
LjG1.1_chr2	RepeatMasker	Low_complexity	11656979	11657024	.	+	.	ID=LotjaGi2re1v0833800
LjG1.1_chr2	RepeatMasker	Simple_repeat	11657416	11657504	.	+	.	ID=LotjaGi2re1v0833900
LjG1.1_chr2	RepeatMasker	Low_complexity	11657951	11657971	.	+	.	ID=LotjaGi2re1v0834000
LjG1.1_chr2	RepeatMasker	LTR/Gypsy	11658093	11658142	.	+	.	ID=LotjaGi2re1v0834100
LjG1.1_chr2	RepeatMasker	LTR	11658134	11659376	.	-	.	ID=LotjaGi2re1v0834200
LjG1.1_chr2	RepeatMasker	Low_complexity	11660169	11660255	.	+	.	ID=LotjaGi2re1v0834300
LjG1.1_chr2	RepeatMasker	LTR	11661348	11661455	.	+	.	ID=LotjaGi2re1v0834400
LjG1.1_chr2	RepeatMasker	LTR	11661770	11662154	.	-	.	ID=LotjaGi2re1v0834500
LjG1.1_chr2	RepeatMasker	Low_complexity	11663863	11663889	.	+	.	ID=LotjaGi2re1v0834600
LjG1.1_chr2	RepeatMasker	LTR	11664310	11664617	.	+	.	ID=LotjaGi2re1v0834700
LjG1.1_chr2	RepeatMasker	Simple_repeat	11664982	11665015	.	+	.	ID=LotjaGi2re1v0834800
LjG1.1_chr2	RepeatMasker	LTR	11666151	11666633	.	-	.	ID=LotjaGi2re1v0834900
LjG1.1_chr2	RepeatMasker	LTR/Copia	11666647	11667038	.	+	.	ID=LotjaGi2re1v0835000
LjG1.1_chr2	RepeatMasker	LTR/Copia	11667845	11668231	.	+	.	ID=LotjaGi2re1v0835100
LjG1.1_chr2	RepeatMasker	LTR/Copia	11670361	11670488	.	+	.	ID=LotjaGi2re1v0835200
LjG1.1_chr2	RepeatMasker	LTR	11672431	11672696	.	-	.	ID=LotjaGi2re1v0835300
LjG1.1_chr2	RepeatMasker	Low_complexity	11673900	11673928	.	+	.	ID=LotjaGi2re1v0835400
LjG1.1_chr2	RepeatMasker	LTR	11674308	11674406	.	-	.	ID=LotjaGi2re1v0835500
LjG1.1_chr2	RepeatMasker	LTR	11675738	11675788	.	-	.	ID=LotjaGi2re1v0835600
LjG1.1_chr2	RepeatMasker	LTR/Copia	11675787	11675850	.	-	.	ID=LotjaGi2re1v0835700
LjG1.1_chr2	RepeatMasker	LTR/Copia	11676007	11676240	.	-	.	ID=LotjaGi2re1v0835800
LjG1.1_chr2	RepeatMasker	LTR	11676184	11676347	.	+	.	ID=LotjaGi2re1v0835900
LjG1.1_chr2	RepeatMasker	Low_complexity	11677107	11677152	.	+	.	ID=LotjaGi2re1v0836000
LjG1.1_chr2	RepeatMasker	Simple_repeat	11678841	11679159	.	+	.	ID=LotjaGi2re1v0836100
LjG1.1_chr2	RepeatMasker	Simple_repeat	11679191	11679247	.	+	.	ID=LotjaGi2re1v0836200
LjG1.1_chr2	RepeatMasker	LTR	11680217	11688153	.	-	.	ID=LotjaGi2re1v0836300
LjG1.1_chr2	RepeatMasker	LTR	11688155	11691661	.	-	.	ID=LotjaGi2re1v0836400
LjG1.1_chr2	RepeatMasker	LTR/Gypsy	11691660	11692522	.	-	.	ID=LotjaGi2re1v0836500
LjG1.1_chr2	RepeatMasker	LTR	11691783	11693383	.	-	.	ID=LotjaGi2re1v0836600
LjG1.1_chr2	RepeatMasker	LTR	11693949	11696121	.	-	.	ID=LotjaGi2re1v0836700
LjG1.1_chr2	RepeatMasker	LTR	11696121	11700312	.	-	.	ID=LotjaGi2re1v0836800
LjG1.1_chr2	RepeatMasker	LTR	11700311	11706003	.	-	.	ID=LotjaGi2re1v0836900
LjG1.1_chr2	RepeatMasker	LTR	11707539	11708085	.	-	.	ID=LotjaGi2re1v0837000
LjG1.1_chr2	RepeatMasker	LTR/Copia	11708106	11708871	.	-	.	ID=LotjaGi2re1v0837100
LjG1.1_chr2	RepeatMasker	LTR/Copia	11709397	11709639	.	+	.	ID=LotjaGi2re1v0837200
LjG1.1_chr2	RepeatMasker	Low_complexity	11709927	11709948	.	+	.	ID=LotjaGi2re1v0837300
LjG1.1_chr2	RepeatMasker	LTR	11710484	11711071	.	-	.	ID=LotjaGi2re1v0837400
LjG1.1_chr2	RepeatMasker	LTR	11711649	11711831	.	+	.	ID=LotjaGi2re1v0837500
LjG1.1_chr2	RepeatMasker	LTR/Gypsy	11711669	11716512	.	+	.	ID=LotjaGi2re1v0837600
LjG1.1_chr2	RepeatMasker	LTR/Copia	11717023	11717266	.	+	.	ID=LotjaGi2re1v0837700
LjG1.1_chr2	RepeatMasker	LTR/Gypsy	11718116	11718338	.	+	.	ID=LotjaGi2re1v0837800
LjG1.1_chr2	RepeatMasker	LTR/Copia	11718347	11719672	.	-	.	ID=LotjaGi2re1v0837900
LjG1.1_chr2	RepeatMasker	LTR/Copia	11719673	11719801	.	+	.	ID=LotjaGi2re1v0838000
LjG1.1_chr2	RepeatMasker	Simple_repeat	11719802	11719839	.	+	.	ID=LotjaGi2re1v0838100
LjG1.1_chr2	RepeatMasker	LTR/Copia	11719840	11720469	.	+	.	ID=LotjaGi2re1v0838200
LjG1.1_chr2	RepeatMasker	LTR/Copia	11720471	11721894	.	-	.	ID=LotjaGi2re1v0838300
LjG1.1_chr2	RepeatMasker	LTR	11721895	11726320	.	+	.	ID=LotjaGi2re1v0838400
LjG1.1_chr2	RepeatMasker	LTR/Gypsy	11726319	11730361	.	-	.	ID=LotjaGi2re1v0838500
LjG1.1_chr2	RepeatMasker	LTR/Copia	11730362	11731068	.	+	.	ID=LotjaGi2re1v0838600
LjG1.1_chr2	RepeatMasker	LTR	11730719	11731192	.	+	.	ID=LotjaGi2re1v0838700
LjG1.1_chr2	RepeatMasker	LTR	11731069	11731780	.	-	.	ID=LotjaGi2re1v0838800
LjG1.1_chr2	RepeatMasker	LTR/Copia	11731779	11733068	.	-	.	ID=LotjaGi2re1v0838900
LjG1.1_chr2	RepeatMasker	LTR	11733069	11742835	.	-	.	ID=LotjaGi2re1v0839000
LjG1.1_chr2	RepeatMasker	LTR	11742833	11746428	.	-	.	ID=LotjaGi2re1v0839100
LjG1.1_chr2	RepeatMasker	LTR/Gypsy	11746429	11746887	.	-	.	ID=LotjaGi2re1v0839200
LjG1.1_chr2	RepeatMasker	LTR	11746883	11753802	.	+	.	ID=LotjaGi2re1v0839300
LjG1.1_chr2	RepeatMasker	LTR/Copia	11753803	11755083	.	-	.	ID=LotjaGi2re1v0839400
LjG1.1_chr2	RepeatMasker	LTR	11755102	11755241	.	+	.	ID=LotjaGi2re1v0839500
LjG1.1_chr2	RepeatMasker	Simple_repeat	11755242	11755292	.	+	.	ID=LotjaGi2re1v0839600
LjG1.1_chr2	RepeatMasker	LTR	11755293	11755730	.	+	.	ID=LotjaGi2re1v0839700
LjG1.1_chr2	RepeatMasker	LTR	11755733	11756027	.	+	.	ID=LotjaGi2re1v0839800
LjG1.1_chr2	RepeatMasker	LTR/Copia	11756031	11756127	.	-	.	ID=LotjaGi2re1v0839900
LjG1.1_chr2	RepeatMasker	LTR	11756417	11765978	.	+	.	ID=LotjaGi2re1v0840000
LjG1.1_chr2	RepeatMasker	Simple_repeat	11765979	11766059	.	+	.	ID=LotjaGi2re1v0840100
LjG1.1_chr2	RepeatMasker	LTR	11766060	11768544	.	+	.	ID=LotjaGi2re1v0840200
LjG1.1_chr2	RepeatMasker	Low_complexity	11768676	11768703	.	+	.	ID=LotjaGi2re1v0840300
LjG1.1_chr2	RepeatMasker	Low_complexity	11770052	11770073	.	+	.	ID=LotjaGi2re1v0840400
LjG1.1_chr2	RepeatMasker	Low_complexity	11770133	11770161	.	+	.	ID=LotjaGi2re1v0840500
LjG1.1_chr2	RepeatMasker	Low_complexity	11770777	11770833	.	+	.	ID=LotjaGi2re1v0840600
LjG1.1_chr2	RepeatMasker	Low_complexity	11771262	11771284	.	+	.	ID=LotjaGi2re1v0840700
LjG1.1_chr2	RepeatMasker	Simple_repeat	11773127	11773158	.	+	.	ID=LotjaGi2re1v0840800
LjG1.1_chr2	RepeatMasker	Simple_repeat	11773159	11773194	.	+	.	ID=LotjaGi2re1v0840900
LjG1.1_chr2	RepeatMasker	Low_complexity	11773430	11773471	.	+	.	ID=LotjaGi2re1v0841000
LjG1.1_chr2	RepeatMasker	Simple_repeat	11774282	11774301	.	+	.	ID=LotjaGi2re1v0841100
LjG1.1_chr2	RepeatMasker	Low_complexity	11774409	11774466	.	+	.	ID=LotjaGi2re1v0841200
LjG1.1_chr2	RepeatMasker	Low_complexity	11774588	11774670	.	+	.	ID=LotjaGi2re1v0841300
LjG1.1_chr2	RepeatMasker	Low_complexity	11774839	11774900	.	+	.	ID=LotjaGi2re1v0841400
LjG1.1_chr2	RepeatMasker	Low_complexity	11774845	11775003	.	+	.	ID=LotjaGi2re1v0841500
LjG1.1_chr2	RepeatMasker	Low_complexity	11775044	11775096	.	+	.	ID=LotjaGi2re1v0841600
LjG1.1_chr2	RepeatMasker	Low_complexity	11775885	11775991	.	+	.	ID=LotjaGi2re1v0841700
LjG1.1_chr2	RepeatMasker	Low_complexity	11775891	11776118	.	+	.	ID=LotjaGi2re1v0841800
LjG1.1_chr2	RepeatMasker	Low_complexity	11776159	11776207	.	+	.	ID=LotjaGi2re1v0841900
LjG1.1_chr2	RepeatMasker	Low_complexity	11776340	11776391	.	+	.	ID=LotjaGi2re1v0842000
LjG1.1_chr2	RepeatMasker	Low_complexity	11776548	11776600	.	+	.	ID=LotjaGi2re1v0842100
LjG1.1_chr2	RepeatMasker	Low_complexity	11776627	11776667	.	+	.	ID=LotjaGi2re1v0842200
LjG1.1_chr2	RepeatMasker	Low_complexity	11776722	11776861	.	+	.	ID=LotjaGi2re1v0842300
LjG1.1_chr2	RepeatMasker	Low_complexity	11777206	11777233	.	+	.	ID=LotjaGi2re1v0842400
LjG1.1_chr2	RepeatMasker	Low_complexity	11777452	11777563	.	+	.	ID=LotjaGi2re1v0842500
LjG1.1_chr2	RepeatMasker	Low_complexity	11777515	11777572	.	+	.	ID=LotjaGi2re1v0842600
LjG1.1_chr2	RepeatMasker	Low_complexity	11777669	11777701	.	+	.	ID=LotjaGi2re1v0842700
LjG1.1_chr2	RepeatMasker	Low_complexity	11777862	11777982	.	+	.	ID=LotjaGi2re1v0842800
LjG1.1_chr2	RepeatMasker	Low_complexity	11778304	11778355	.	+	.	ID=LotjaGi2re1v0842900
LjG1.1_chr2	RepeatMasker	Low_complexity	11778656	11778683	.	+	.	ID=LotjaGi2re1v0843000
LjG1.1_chr2	RepeatMasker	Low_complexity	11778939	11778994	.	+	.	ID=LotjaGi2re1v0843100
LjG1.1_chr2	RepeatMasker	Low_complexity	11779237	11779258	.	+	.	ID=LotjaGi2re1v0843200
LjG1.1_chr2	RepeatMasker	LTR/Gypsy	11781034	11783923	.	+	.	ID=LotjaGi2re1v0843300
LjG1.1_chr2	RepeatMasker	LTR	11784208	11785429	.	-	.	ID=LotjaGi2re1v0843400
LjG1.1_chr2	RepeatMasker	Low_complexity	11785680	11785809	.	+	.	ID=LotjaGi2re1v0843500
LjG1.1_chr2	RepeatMasker	LTR/Gypsy	11786588	11787074	.	+	.	ID=LotjaGi2re1v0843600
LjG1.1_chr2	RepeatMasker	LTR/Gypsy	11787533	11787848	.	+	.	ID=LotjaGi2re1v0843700
LjG1.1_chr2	RepeatMasker	Low_complexity	11788177	11788198	.	+	.	ID=LotjaGi2re1v0843800
LjG1.1_chr2	RepeatMasker	Low_complexity	11788642	11788710	.	+	.	ID=LotjaGi2re1v0843900
LjG1.1_chr2	RepeatMasker	Low_complexity	11788950	11788978	.	+	.	ID=LotjaGi2re1v0844000
LjG1.1_chr2	RepeatMasker	LTR	11789388	11793626	.	+	.	ID=LotjaGi2re1v0844100
LjG1.1_chr2	RepeatMasker	LTR/Copia	11796523	11796622	.	+	.	ID=LotjaGi2re1v0844200
LjG1.1_chr2	RepeatMasker	Low_complexity	11796690	11796748	.	+	.	ID=LotjaGi2re1v0844300
LjG1.1_chr2	RepeatMasker	LTR/Copia	11796903	11797542	.	-	.	ID=LotjaGi2re1v0844400
LjG1.1_chr2	RepeatMasker	LTR	11797543	11797868	.	-	.	ID=LotjaGi2re1v0844500
LjG1.1_chr2	RepeatMasker	LTR	11797869	11799328	.	-	.	ID=LotjaGi2re1v0844600
LjG1.1_chr2	RepeatMasker	LTR	11799641	11799852	.	-	.	ID=LotjaGi2re1v0844700
LjG1.1_chr2	RepeatMasker	LTR/Gypsy	11799853	11799901	.	-	.	ID=LotjaGi2re1v0844800
LjG1.1_chr2	RepeatMasker	LTR	11800317	11800411	.	+	.	ID=LotjaGi2re1v0844900
LjG1.1_chr2	RepeatMasker	LTR/Gypsy	11801544	11801559	.	-	.	ID=LotjaGi2re1v0845000
LjG1.1_chr2	RepeatMasker	LTR	11801560	11801659	.	+	.	ID=LotjaGi2re1v0845100
LjG1.1_chr2	RepeatMasker	LTR/Gypsy	11801660	11801671	.	-	.	ID=LotjaGi2re1v0845200
LjG1.1_chr2	RepeatMasker	Low_complexity	11802575	11802652	.	+	.	ID=LotjaGi2re1v0845300
LjG1.1_chr2	RepeatMasker	Low_complexity	11803076	11803100	.	+	.	ID=LotjaGi2re1v0845400
LjG1.1_chr2	RepeatMasker	Low_complexity	11803437	11803479	.	+	.	ID=LotjaGi2re1v0845500
LjG1.1_chr2	RepeatMasker	Low_complexity	11803486	11803568	.	+	.	ID=LotjaGi2re1v0845600
LjG1.1_chr2	RepeatMasker	LTR	11803788	11804345	.	-	.	ID=LotjaGi2re1v0845700
LjG1.1_chr2	RepeatMasker	LTR	11804543	11806436	.	-	.	ID=LotjaGi2re1v0845800
LjG1.1_chr2	RepeatMasker	LTR/Copia	11806491	11806655	.	+	.	ID=LotjaGi2re1v0845900
LjG1.1_chr2	RepeatMasker	LTR/Copia	11806657	11806691	.	+	.	ID=LotjaGi2re1v0846000
LjG1.1_chr2	RepeatMasker	LTR/Copia	11806696	11807818	.	+	.	ID=LotjaGi2re1v0846100
LjG1.1_chr2	RepeatMasker	LTR/Gypsy	11807840	11807991	.	+	.	ID=LotjaGi2re1v0846200
LjG1.1_chr2	RepeatMasker	Simple_repeat	11816743	11816768	.	+	.	ID=LotjaGi2re1v0846300
LjG1.1_chr2	RepeatMasker	LTR/Copia	11817233	11817282	.	+	.	ID=LotjaGi2re1v0846400
LjG1.1_chr2	RepeatMasker	LTR/Copia	11817492	11820633	.	+	.	ID=LotjaGi2re1v0846500
LjG1.1_chr2	RepeatMasker	Low_complexity	11820833	11820867	.	+	.	ID=LotjaGi2re1v0846600
LjG1.1_chr2	RepeatMasker	Low_complexity	11820995	11821023	.	+	.	ID=LotjaGi2re1v0846700
LjG1.1_chr2	RepeatMasker	Low_complexity	11821216	11821288	.	+	.	ID=LotjaGi2re1v0846800
LjG1.1_chr2	RepeatMasker	LTR/Copia	11821301	11827513	.	+	.	ID=LotjaGi2re1v0846900
LjG1.1_chr2	RepeatMasker	Low_complexity	11827939	11828032	.	+	.	ID=LotjaGi2re1v0847000
LjG1.1_chr2	RepeatMasker	Low_complexity	11828609	11828680	.	+	.	ID=LotjaGi2re1v0847100
LjG1.1_chr2	RepeatMasker	Low_complexity	11829772	11829841	.	+	.	ID=LotjaGi2re1v0847200
LjG1.1_chr2	RepeatMasker	Low_complexity	11830592	11830640	.	+	.	ID=LotjaGi2re1v0847300
LjG1.1_chr2	RepeatMasker	Low_complexity	11830885	11830935	.	+	.	ID=LotjaGi2re1v0847400
LjG1.1_chr2	RepeatMasker	Low_complexity	11830965	11831041	.	+	.	ID=LotjaGi2re1v0847500
LjG1.1_chr2	RepeatMasker	Low_complexity	11831462	11831564	.	+	.	ID=LotjaGi2re1v0847600
LjG1.1_chr2	RepeatMasker	Low_complexity	11831599	11831637	.	+	.	ID=LotjaGi2re1v0847700
LjG1.1_chr2	RepeatMasker	Low_complexity	11831681	11831771	.	+	.	ID=LotjaGi2re1v0847800
LjG1.1_chr2	RepeatMasker	Low_complexity	11831783	11831819	.	+	.	ID=LotjaGi2re1v0847900
LjG1.1_chr2	RepeatMasker	Low_complexity	11831885	11831954	.	+	.	ID=LotjaGi2re1v0848000
LjG1.1_chr2	RepeatMasker	Low_complexity	11832315	11832354	.	+	.	ID=LotjaGi2re1v0848100
LjG1.1_chr2	RepeatMasker	LTR	11833968	11837241	.	+	.	ID=LotjaGi2re1v0848200
LjG1.1_chr2	RepeatMasker	DNA/Mite	11837353	11837875	.	+	.	ID=LotjaGi2re1v0848300
LjG1.1_chr2	RepeatMasker	LTR	11838159	11838316	.	+	.	ID=LotjaGi2re1v0848400
LjG1.1_chr2	RepeatMasker	LTR	11838317	11843437	.	-	.	ID=LotjaGi2re1v0848500
LjG1.1_chr2	RepeatMasker	LTR	11843443	11851045	.	+	.	ID=LotjaGi2re1v0848600
LjG1.1_chr2	RepeatMasker	DNA/Mite	11851046	11851706	.	-	.	ID=LotjaGi2re1v0848700
LjG1.1_chr2	RepeatMasker	Low_complexity	11851740	11851846	.	+	.	ID=LotjaGi2re1v0848800
LjG1.1_chr2	RepeatMasker	DNA/Mite	11852469	11853016	.	-	.	ID=LotjaGi2re1v0848900
LjG1.1_chr2	RepeatMasker	DNA/Mite	11853681	11853872	.	-	.	ID=LotjaGi2re1v0849000
LjG1.1_chr2	RepeatMasker	Low_complexity	11853999	11854066	.	+	.	ID=LotjaGi2re1v0849100
LjG1.1_chr2	RepeatMasker	LTR	11857391	11858122	.	-	.	ID=LotjaGi2re1v0849200
LjG1.1_chr2	RepeatMasker	LTR	11858156	11862458	.	+	.	ID=LotjaGi2re1v0849300
LjG1.1_chr2	RepeatMasker	LTR	11862431	11867946	.	+	.	ID=LotjaGi2re1v0849400
LjG1.1_chr2	RepeatMasker	LTR	11867947	11868043	.	-	.	ID=LotjaGi2re1v0849500
LjG1.1_chr2	RepeatMasker	LTR	11868016	11869606	.	+	.	ID=LotjaGi2re1v0849600
LjG1.1_chr2	RepeatMasker	LTR	11869607	11869785	.	+	.	ID=LotjaGi2re1v0849700
LjG1.1_chr2	RepeatMasker	LTR	11870229	11870881	.	+	.	ID=LotjaGi2re1v0849800
LjG1.1_chr2	RepeatMasker	LTR	11870880	11874762	.	+	.	ID=LotjaGi2re1v0849900
LjG1.1_chr2	RepeatMasker	LTR	11874763	11874953	.	+	.	ID=LotjaGi2re1v0850000
LjG1.1_chr2	RepeatMasker	Low_complexity	11875721	11875743	.	+	.	ID=LotjaGi2re1v0850100
LjG1.1_chr2	RepeatMasker	Low_complexity	11876760	11876842	.	+	.	ID=LotjaGi2re1v0850200
LjG1.1_chr2	RepeatMasker	LTR	11876901	11877322	.	+	.	ID=LotjaGi2re1v0850300
LjG1.1_chr2	RepeatMasker	Simple_repeat	11877323	11877345	.	+	.	ID=LotjaGi2re1v0850400
LjG1.1_chr2	RepeatMasker	LTR	11877346	11877372	.	+	.	ID=LotjaGi2re1v0850500
LjG1.1_chr2	RepeatMasker	Simple_repeat	11877373	11877393	.	+	.	ID=LotjaGi2re1v0850600
LjG1.1_chr2	RepeatMasker	LTR	11877394	11877443	.	+	.	ID=LotjaGi2re1v0850700
LjG1.1_chr2	RepeatMasker	Low_complexity	11877462	11877590	.	+	.	ID=LotjaGi2re1v0850800
LjG1.1_chr2	RepeatMasker	Low_complexity	11879156	11879325	.	+	.	ID=LotjaGi2re1v0850900
LjG1.1_chr2	RepeatMasker	Low_complexity	11879485	11879629	.	+	.	ID=LotjaGi2re1v0851000
LjG1.1_chr2	RepeatMasker	DNA/Mite	11881004	11881136	.	-	.	ID=LotjaGi2re1v0851100
LjG1.1_chr2	RepeatMasker	Simple_repeat	11881452	11881565	.	+	.	ID=LotjaGi2re1v0851200
LjG1.1_chr2	RepeatMasker	LTR	11881610	11881769	.	+	.	ID=LotjaGi2re1v0851300
LjG1.1_chr2	RepeatMasker	Low_complexity	11881819	11881847	.	+	.	ID=LotjaGi2re1v0851400
LjG1.1_chr2	RepeatMasker	Low_complexity	11882367	11882397	.	+	.	ID=LotjaGi2re1v0851500
LjG1.1_chr2	RepeatMasker	LTR	11883551	11883693	.	+	.	ID=LotjaGi2re1v0851600
LjG1.1_chr2	RepeatMasker	LTR	11883755	11884051	.	-	.	ID=LotjaGi2re1v0851700
LjG1.1_chr2	RepeatMasker	LTR	11884360	11884518	.	+	.	ID=LotjaGi2re1v0851800
LjG1.1_chr2	RepeatMasker	LTR	11885118	11889988	.	-	.	ID=LotjaGi2re1v0851900
LjG1.1_chr2	RepeatMasker	LTR	11890008	11891838	.	+	.	ID=LotjaGi2re1v0852000
LjG1.1_chr2	RepeatMasker	LTR/Copia	11891840	11899645	.	+	.	ID=LotjaGi2re1v0852100
LjG1.1_chr2	RepeatMasker	LTR	11899644	11900285	.	+	.	ID=LotjaGi2re1v0852200
LjG1.1_chr2	RepeatMasker	Simple_repeat	11900286	11900314	.	+	.	ID=LotjaGi2re1v0852300
LjG1.1_chr2	RepeatMasker	LTR	11900315	11902801	.	+	.	ID=LotjaGi2re1v0852400
LjG1.1_chr2	RepeatMasker	LTR	11902802	11903023	.	+	.	ID=LotjaGi2re1v0852500
LjG1.1_chr2	RepeatMasker	LTR	11903047	11907963	.	-	.	ID=LotjaGi2re1v0852600
LjG1.1_chr2	RepeatMasker	LTR	11908006	11908942	.	-	.	ID=LotjaGi2re1v0852700
LjG1.1_chr2	RepeatMasker	LTR/Copia	11909005	11909504	.	-	.	ID=LotjaGi2re1v0852800
LjG1.1_chr2	RepeatMasker	Low_complexity	11909515	11909537	.	+	.	ID=LotjaGi2re1v0852900
LjG1.1_chr2	RepeatMasker	LTR	11909562	11910048	.	-	.	ID=LotjaGi2re1v0853000
LjG1.1_chr2	RepeatMasker	Low_complexity	11910569	11910610	.	+	.	ID=LotjaGi2re1v0853100
LjG1.1_chr2	RepeatMasker	LTR	11912016	11914585	.	-	.	ID=LotjaGi2re1v0853200
LjG1.1_chr2	RepeatMasker	LTR/Gypsy	11912871	11914813	.	+	.	ID=LotjaGi2re1v0853300
LjG1.1_chr2	RepeatMasker	LTR	11914810	11914974	.	+	.	ID=LotjaGi2re1v0853400
LjG1.1_chr2	RepeatMasker	LTR	11917473	11919724	.	-	.	ID=LotjaGi2re1v0853500
LjG1.1_chr2	RepeatMasker	LTR	11919973	11922428	.	-	.	ID=LotjaGi2re1v0853600
LjG1.1_chr2	RepeatMasker	LTR	11923268	11923841	.	-	.	ID=LotjaGi2re1v0853700
LjG1.1_chr2	RepeatMasker	LTR	11923844	11932222	.	+	.	ID=LotjaGi2re1v0853800
LjG1.1_chr2	RepeatMasker	LTR	11932225	11932625	.	-	.	ID=LotjaGi2re1v0853900
LjG1.1_chr2	RepeatMasker	Low_complexity	11933745	11933794	.	+	.	ID=LotjaGi2re1v0854000
LjG1.1_chr2	RepeatMasker	Low_complexity	11933752	11933807	.	+	.	ID=LotjaGi2re1v0854100
LjG1.1_chr2	RepeatMasker	Low_complexity	11934948	11935033	.	+	.	ID=LotjaGi2re1v0854200
LjG1.1_chr2	RepeatMasker	Simple_repeat	11935328	11935353	.	+	.	ID=LotjaGi2re1v0854300
LjG1.1_chr2	RepeatMasker	Low_complexity	11935516	11935601	.	+	.	ID=LotjaGi2re1v0854400
LjG1.1_chr2	RepeatMasker	Low_complexity	11935672	11935714	.	+	.	ID=LotjaGi2re1v0854500
LjG1.1_chr2	RepeatMasker	Low_complexity	11936052	11936135	.	+	.	ID=LotjaGi2re1v0854600
LjG1.1_chr2	RepeatMasker	Low_complexity	11939550	11939621	.	+	.	ID=LotjaGi2re1v0854700
LjG1.1_chr2	RepeatMasker	Low_complexity	11939776	11939805	.	+	.	ID=LotjaGi2re1v0854800
LjG1.1_chr2	RepeatMasker	LTR	11939984	11940049	.	+	.	ID=LotjaGi2re1v0854900
LjG1.1_chr2	RepeatMasker	Low_complexity	11940202	11940251	.	+	.	ID=LotjaGi2re1v0855000
LjG1.1_chr2	RepeatMasker	Low_complexity	11940312	11940541	.	+	.	ID=LotjaGi2re1v0855100
LjG1.1_chr2	RepeatMasker	Low_complexity	11940333	11940576	.	+	.	ID=LotjaGi2re1v0855200
LjG1.1_chr2	RepeatMasker	Low_complexity	11940589	11940619	.	+	.	ID=LotjaGi2re1v0855300
LjG1.1_chr2	RepeatMasker	LTR/Copia	11940622	11942865	.	-	.	ID=LotjaGi2re1v0855400
LjG1.1_chr2	RepeatMasker	LTR/Copia	11942866	11947286	.	-	.	ID=LotjaGi2re1v0855500
LjG1.1_chr2	RepeatMasker	Simple_repeat	11947287	11947318	.	+	.	ID=LotjaGi2re1v0855600
LjG1.1_chr2	RepeatMasker	LTR/Copia	11947319	11955376	.	-	.	ID=LotjaGi2re1v0855700
LjG1.1_chr2	RepeatMasker	LTR/Copia	11955377	11955748	.	-	.	ID=LotjaGi2re1v0855800
LjG1.1_chr2	RepeatMasker	LTR/Copia	11955728	11962053	.	-	.	ID=LotjaGi2re1v0855900
LjG1.1_chr2	RepeatMasker	Low_complexity	11962059	11962128	.	+	.	ID=LotjaGi2re1v0856000
LjG1.1_chr2	RepeatMasker	Low_complexity	11962351	11962410	.	+	.	ID=LotjaGi2re1v0856100
LjG1.1_chr2	RepeatMasker	Low_complexity	11962986	11963036	.	+	.	ID=LotjaGi2re1v0856200
LjG1.1_chr2	RepeatMasker	Simple_repeat	11964642	11964703	.	+	.	ID=LotjaGi2re1v0856300
LjG1.1_chr2	RepeatMasker	Low_complexity	11964708	11964728	.	+	.	ID=LotjaGi2re1v0856400
LjG1.1_chr2	RepeatMasker	LTR	11965789	11973758	.	+	.	ID=LotjaGi2re1v0856500
LjG1.1_chr2	RepeatMasker	LTR/Copia	11965796	11974979	.	+	.	ID=LotjaGi2re1v0856600
LjG1.1_chr2	RepeatMasker	LTR/Copia	11975000	11976358	.	-	.	ID=LotjaGi2re1v0856700
LjG1.1_chr2	RepeatMasker	LTR/Copia	11976359	11978233	.	+	.	ID=LotjaGi2re1v0856800
LjG1.1_chr2	RepeatMasker	LTR/Copia	11978236	11978358	.	+	.	ID=LotjaGi2re1v0856900
LjG1.1_chr2	RepeatMasker	LTR/Copia	11978641	11979180	.	+	.	ID=LotjaGi2re1v0857000
LjG1.1_chr2	RepeatMasker	LTR/Copia	11979931	11980090	.	+	.	ID=LotjaGi2re1v0857100
LjG1.1_chr2	RepeatMasker	LTR/Copia	11980456	11980697	.	+	.	ID=LotjaGi2re1v0857200
LjG1.1_chr2	RepeatMasker	LTR/Copia	11980698	11987941	.	+	.	ID=LotjaGi2re1v0857300
LjG1.1_chr2	RepeatMasker	LTR/Copia	11987942	11989292	.	+	.	ID=LotjaGi2re1v0857400
LjG1.1_chr2	RepeatMasker	LTR	11989781	12001223	.	-	.	ID=LotjaGi2re1v0857500
LjG1.1_chr2	RepeatMasker	LTR	12001224	12003244	.	-	.	ID=LotjaGi2re1v0857600
LjG1.1_chr2	RepeatMasker	LTR/Gypsy	12004666	12005376	.	+	.	ID=LotjaGi2re1v0857700
LjG1.1_chr2	RepeatMasker	Low_complexity	12005928	12005994	.	+	.	ID=LotjaGi2re1v0857800
LjG1.1_chr2	RepeatMasker	Low_complexity	12006276	12006325	.	+	.	ID=LotjaGi2re1v0857900
LjG1.1_chr2	RepeatMasker	Low_complexity	12006784	12006817	.	+	.	ID=LotjaGi2re1v0858000
LjG1.1_chr2	RepeatMasker	DNA/Mite	12007033	12007733	.	-	.	ID=LotjaGi2re1v0858100
LjG1.1_chr2	RepeatMasker	LTR	12008309	12008823	.	+	.	ID=LotjaGi2re1v0858200
LjG1.1_chr2	RepeatMasker	Low_complexity	12009997	12010151	.	+	.	ID=LotjaGi2re1v0858300
LjG1.1_chr2	RepeatMasker	Low_complexity	12010619	12010661	.	+	.	ID=LotjaGi2re1v0858400
LjG1.1_chr2	RepeatMasker	DNA/Mite	12013240	12013421	.	+	.	ID=LotjaGi2re1v0858500
LjG1.1_chr2	RepeatMasker	LTR	12015203	12015717	.	+	.	ID=LotjaGi2re1v0858600
LjG1.1_chr2	RepeatMasker	Simple_repeat	12016887	12016967	.	+	.	ID=LotjaGi2re1v0858700
LjG1.1_chr2	RepeatMasker	Low_complexity	12017235	12017284	.	+	.	ID=LotjaGi2re1v0858800
LjG1.1_chr2	RepeatMasker	DNA/Mite	12018805	12019083	.	-	.	ID=LotjaGi2re1v0858900
LjG1.1_chr2	RepeatMasker	DNA/Mite	12019417	12019742	.	-	.	ID=LotjaGi2re1v0859000
LjG1.1_chr2	RepeatMasker	Low_complexity	12021629	12021658	.	+	.	ID=LotjaGi2re1v0859100
LjG1.1_chr2	RepeatMasker	LTR	12022274	12032906	.	+	.	ID=LotjaGi2re1v0859200
LjG1.1_chr2	RepeatMasker	LTR/Copia	12032910	12033063	.	+	.	ID=LotjaGi2re1v0859300
LjG1.1_chr2	RepeatMasker	LTR	12033061	12033725	.	+	.	ID=LotjaGi2re1v0859400
LjG1.1_chr2	RepeatMasker	Low_complexity	12034591	12034622	.	+	.	ID=LotjaGi2re1v0859500
LjG1.1_chr2	RepeatMasker	LTR/Copia	12035446	12035624	.	+	.	ID=LotjaGi2re1v0859600
LjG1.1_chr2	RepeatMasker	LTR	12035625	12036295	.	+	.	ID=LotjaGi2re1v0859700
LjG1.1_chr2	RepeatMasker	LTR/Copia	12038022	12038201	.	+	.	ID=LotjaGi2re1v0859800
LjG1.1_chr2	RepeatMasker	LTR	12038199	12038639	.	+	.	ID=LotjaGi2re1v0859900
LjG1.1_chr2	RepeatMasker	LTR	12038201	12038554	.	-	.	ID=LotjaGi2re1v0860000
LjG1.1_chr2	RepeatMasker	LTR	12038580	12038638	.	-	.	ID=LotjaGi2re1v0860100
LjG1.1_chr2	RepeatMasker	LTR	12038646	12038770	.	-	.	ID=LotjaGi2re1v0860200
LjG1.1_chr2	RepeatMasker	LTR/Copia	12041076	12041255	.	+	.	ID=LotjaGi2re1v0860300
LjG1.1_chr2	RepeatMasker	LTR	12041253	12041917	.	+	.	ID=LotjaGi2re1v0860400
LjG1.1_chr2	RepeatMasker	LTR	12041255	12041599	.	-	.	ID=LotjaGi2re1v0860500
LjG1.1_chr2	RepeatMasker	LTR/Copia	12043642	12043821	.	+	.	ID=LotjaGi2re1v0860600
LjG1.1_chr2	RepeatMasker	LTR	12043819	12044258	.	+	.	ID=LotjaGi2re1v0860700
LjG1.1_chr2	RepeatMasker	LTR	12043821	12044173	.	-	.	ID=LotjaGi2re1v0860800
LjG1.1_chr2	RepeatMasker	LTR	12044248	12044682	.	+	.	ID=LotjaGi2re1v0860900
LjG1.1_chr2	RepeatMasker	Simple_repeat	12044683	12044717	.	+	.	ID=LotjaGi2re1v0861000
LjG1.1_chr2	RepeatMasker	LTR	12044718	12046174	.	+	.	ID=LotjaGi2re1v0861100
LjG1.1_chr2	RepeatMasker	LTR/Gypsy	12046424	12046509	.	+	.	ID=LotjaGi2re1v0861200
LjG1.1_chr2	RepeatMasker	LTR	12046510	12046830	.	+	.	ID=LotjaGi2re1v0861300
LjG1.1_chr2	RepeatMasker	Simple_repeat	12046831	12046880	.	+	.	ID=LotjaGi2re1v0861400
LjG1.1_chr2	RepeatMasker	LTR	12046881	12047023	.	+	.	ID=LotjaGi2re1v0861500
LjG1.1_chr2	RepeatMasker	LTR/Gypsy	12046881	12047023	.	+	.	ID=LotjaGi2re1v0861600
LjG1.1_chr2	RepeatMasker	Low_complexity	12047660	12047681	.	+	.	ID=LotjaGi2re1v0861700
LjG1.1_chr2	RepeatMasker	Low_complexity	12047851	12047896	.	+	.	ID=LotjaGi2re1v0861800
LjG1.1_chr2	RepeatMasker	LTR	12050209	12050351	.	-	.	ID=LotjaGi2re1v0861900
LjG1.1_chr2	RepeatMasker	LTR	12050589	12051247	.	-	.	ID=LotjaGi2re1v0862000
LjG1.1_chr2	RepeatMasker	LTR/Gypsy	12051237	12055345	.	+	.	ID=LotjaGi2re1v0862100
LjG1.1_chr2	RepeatMasker	LTR	12055344	12055570	.	-	.	ID=LotjaGi2re1v0862200
LjG1.1_chr2	RepeatMasker	DNA/Mite	12055971	12056245	.	-	.	ID=LotjaGi2re1v0862300
LjG1.1_chr2	RepeatMasker	DNA/Mite	12056330	12056449	.	-	.	ID=LotjaGi2re1v0862400
LjG1.1_chr2	RepeatMasker	Low_complexity	12056618	12056692	.	+	.	ID=LotjaGi2re1v0862500
LjG1.1_chr2	RepeatMasker	LTR	12056728	12056792	.	-	.	ID=LotjaGi2re1v0862600
LjG1.1_chr2	RepeatMasker	LTR/Gypsy	12056820	12057818	.	+	.	ID=LotjaGi2re1v0862700
LjG1.1_chr2	RepeatMasker	LTR/Copia	12058018	12058216	.	-	.	ID=LotjaGi2re1v0862800
LjG1.1_chr2	RepeatMasker	LTR	12058436	12059075	.	-	.	ID=LotjaGi2re1v0862900
LjG1.1_chr2	RepeatMasker	LTR	12058460	12059252	.	+	.	ID=LotjaGi2re1v0863000
LjG1.1_chr2	RepeatMasker	LTR	12059333	12061039	.	-	.	ID=LotjaGi2re1v0863100
LjG1.1_chr2	RepeatMasker	LTR	12060616	12061623	.	+	.	ID=LotjaGi2re1v0863200
LjG1.1_chr2	RepeatMasker	LTR/Gypsy	12061505	12061649	.	+	.	ID=LotjaGi2re1v0863300
LjG1.1_chr2	RepeatMasker	LTR	12062368	12062728	.	+	.	ID=LotjaGi2re1v0863400
LjG1.1_chr2	RepeatMasker	LTR/Gypsy	12062545	12062990	.	-	.	ID=LotjaGi2re1v0863500
LjG1.1_chr2	RepeatMasker	LTR	12063048	12063805	.	-	.	ID=LotjaGi2re1v0863600
LjG1.1_chr2	RepeatMasker	LTR	12063754	12063814	.	+	.	ID=LotjaGi2re1v0863700
LjG1.1_chr2	RepeatMasker	Low_complexity	12064855	12064893	.	+	.	ID=LotjaGi2re1v0863800
LjG1.1_chr2	RepeatMasker	LTR	12066395	12066906	.	-	.	ID=LotjaGi2re1v0863900
LjG1.1_chr2	RepeatMasker	Low_complexity	12069044	12069078	.	+	.	ID=LotjaGi2re1v0864000
LjG1.1_chr2	RepeatMasker	DNA/Mite	12069800	12070365	.	+	.	ID=LotjaGi2re1v0864100
LjG1.1_chr2	RepeatMasker	LTR	12070687	12070973	.	+	.	ID=LotjaGi2re1v0864200
LjG1.1_chr2	RepeatMasker	LTR	12071032	12071356	.	-	.	ID=LotjaGi2re1v0864300
LjG1.1_chr2	RepeatMasker	LTR/Copia	12071687	12072071	.	-	.	ID=LotjaGi2re1v0864400
LjG1.1_chr2	RepeatMasker	LTR/Copia	12072556	12073046	.	-	.	ID=LotjaGi2re1v0864500
LjG1.1_chr2	RepeatMasker	LTR/Copia	12072895	12073664	.	+	.	ID=LotjaGi2re1v0864600
LjG1.1_chr2	RepeatMasker	LTR/Gypsy	12073914	12074440	.	+	.	ID=LotjaGi2re1v0864700
LjG1.1_chr2	RepeatMasker	LTR/Gypsy	12074894	12075297	.	+	.	ID=LotjaGi2re1v0864800
LjG1.1_chr2	RepeatMasker	LTR/Copia	12075297	12075660	.	-	.	ID=LotjaGi2re1v0864900
LjG1.1_chr2	RepeatMasker	LTR	12075851	12076041	.	+	.	ID=LotjaGi2re1v0865000
LjG1.1_chr2	RepeatMasker	LTR	12075927	12076040	.	-	.	ID=LotjaGi2re1v0865100
LjG1.1_chr2	RepeatMasker	LTR	12078441	12078494	.	+	.	ID=LotjaGi2re1v0865200
LjG1.1_chr2	RepeatMasker	LTR/Copia	12079281	12079561	.	+	.	ID=LotjaGi2re1v0865300
LjG1.1_chr2	RepeatMasker	LTR/Copia	12080082	12080172	.	+	.	ID=LotjaGi2re1v0865400
LjG1.1_chr2	RepeatMasker	DNA/Mite	12080144	12080176	.	-	.	ID=LotjaGi2re1v0865500
LjG1.1_chr2	RepeatMasker	LTR	12080177	12080297	.	-	.	ID=LotjaGi2re1v0865600
LjG1.1_chr2	RepeatMasker	LTR	12080821	12080882	.	+	.	ID=LotjaGi2re1v0865700
LjG1.1_chr2	RepeatMasker	Low_complexity	12082182	12082202	.	+	.	ID=LotjaGi2re1v0865800
LjG1.1_chr2	RepeatMasker	DNA/Mite	12082270	12082303	.	-	.	ID=LotjaGi2re1v0865900
LjG1.1_chr2	RepeatMasker	LTR	12082338	12083595	.	+	.	ID=LotjaGi2re1v0866000
LjG1.1_chr2	RepeatMasker	LTR	12083596	12090270	.	-	.	ID=LotjaGi2re1v0866100
LjG1.1_chr2	RepeatMasker	LTR	12090271	12096186	.	+	.	ID=LotjaGi2re1v0866200
LjG1.1_chr2	RepeatMasker	LTR	12096187	12097188	.	+	.	ID=LotjaGi2re1v0866300
LjG1.1_chr2	RepeatMasker	LTR	12097189	12107626	.	+	.	ID=LotjaGi2re1v0866400
LjG1.1_chr2	RepeatMasker	LTR/Gypsy	12107627	12110673	.	+	.	ID=LotjaGi2re1v0866500
LjG1.1_chr2	RepeatMasker	LTR	12110674	12117961	.	+	.	ID=LotjaGi2re1v0866600
LjG1.1_chr2	RepeatMasker	DNA/Mite	12117962	12118236	.	+	.	ID=LotjaGi2re1v0866700
LjG1.1_chr2	RepeatMasker	LTR	12118568	12118975	.	+	.	ID=LotjaGi2re1v0866800
LjG1.1_chr2	RepeatMasker	Simple_repeat	12118976	12119019	.	+	.	ID=LotjaGi2re1v0866900
LjG1.1_chr2	RepeatMasker	LTR	12119020	12119083	.	+	.	ID=LotjaGi2re1v0867000
LjG1.1_chr2	RepeatMasker	LTR/Gypsy	12119128	12119436	.	+	.	ID=LotjaGi2re1v0867100
LjG1.1_chr2	RepeatMasker	Low_complexity	12119869	12119919	.	+	.	ID=LotjaGi2re1v0867200
LjG1.1_chr2	RepeatMasker	LTR	12120390	12120527	.	-	.	ID=LotjaGi2re1v0867300
LjG1.1_chr2	RepeatMasker	LTR/Copia	12120397	12120730	.	+	.	ID=LotjaGi2re1v0867400
LjG1.1_chr2	RepeatMasker	LTR	12120507	12120755	.	-	.	ID=LotjaGi2re1v0867500
LjG1.1_chr2	RepeatMasker	LTR	12120731	12120976	.	-	.	ID=LotjaGi2re1v0867600
LjG1.1_chr2	RepeatMasker	LTR/Copia	12121850	12125868	.	-	.	ID=LotjaGi2re1v0867700
LjG1.1_chr2	RepeatMasker	LTR/Copia	12126369	12126444	.	-	.	ID=LotjaGi2re1v0867800
LjG1.1_chr2	RepeatMasker	LTR/Copia	12126662	12127263	.	-	.	ID=LotjaGi2re1v0867900
LjG1.1_chr2	RepeatMasker	LTR/Copia	12127261	12127369	.	+	.	ID=LotjaGi2re1v0868000
LjG1.1_chr2	RepeatMasker	LTR/Copia	12127455	12127781	.	-	.	ID=LotjaGi2re1v0868100
LjG1.1_chr2	RepeatMasker	LTR	12127618	12128041	.	+	.	ID=LotjaGi2re1v0868200
LjG1.1_chr2	RepeatMasker	LTR	12128138	12128203	.	+	.	ID=LotjaGi2re1v0868300
LjG1.1_chr2	RepeatMasker	LTR	12128376	12128531	.	+	.	ID=LotjaGi2re1v0868400
LjG1.1_chr2	RepeatMasker	LTR/Gypsy	12128536	12128787	.	-	.	ID=LotjaGi2re1v0868500
LjG1.1_chr2	RepeatMasker	Low_complexity	12128826	12128874	.	+	.	ID=LotjaGi2re1v0868600
LjG1.1_chr2	RepeatMasker	Low_complexity	12129004	12129052	.	+	.	ID=LotjaGi2re1v0868700
LjG1.1_chr2	RepeatMasker	Low_complexity	12129137	12129157	.	+	.	ID=LotjaGi2re1v0868800
LjG1.1_chr2	RepeatMasker	LTR	12129430	12129744	.	-	.	ID=LotjaGi2re1v0868900
LjG1.1_chr2	RepeatMasker	DNA/Mite	12130220	12130493	.	+	.	ID=LotjaGi2re1v0869000
LjG1.1_chr2	RepeatMasker	LTR/Gypsy	12130422	12130503	.	-	.	ID=LotjaGi2re1v0869100
LjG1.1_chr2	RepeatMasker	Simple_repeat	12130731	12130782	.	+	.	ID=LotjaGi2re1v0869200
LjG1.1_chr2	RepeatMasker	Low_complexity	12131143	12131170	.	+	.	ID=LotjaGi2re1v0869300
LjG1.1_chr2	RepeatMasker	LTR	12131402	12131902	.	-	.	ID=LotjaGi2re1v0869400
LjG1.1_chr2	RepeatMasker	LTR	12131903	12132672	.	+	.	ID=LotjaGi2re1v0869500
LjG1.1_chr2	RepeatMasker	LTR	12132772	12132854	.	+	.	ID=LotjaGi2re1v0869600
LjG1.1_chr2	RepeatMasker	LTR	12133172	12133379	.	+	.	ID=LotjaGi2re1v0869700
LjG1.1_chr2	RepeatMasker	LTR/Copia	12133384	12133846	.	+	.	ID=LotjaGi2re1v0869800
LjG1.1_chr2	RepeatMasker	LTR	12134810	12134887	.	-	.	ID=LotjaGi2re1v0869900
LjG1.1_chr2	RepeatMasker	Low_complexity	12135289	12135343	.	+	.	ID=LotjaGi2re1v0870000
LjG1.1_chr2	RepeatMasker	Simple_repeat	12136410	12136432	.	+	.	ID=LotjaGi2re1v0870100
LjG1.1_chr2	RepeatMasker	LTR	12136676	12136912	.	+	.	ID=LotjaGi2re1v0870200
LjG1.1_chr2	RepeatMasker	LTR/Copia	12136893	12136937	.	+	.	ID=LotjaGi2re1v0870300
LjG1.1_chr2	RepeatMasker	LTR	12137031	12137109	.	+	.	ID=LotjaGi2re1v0870400
LjG1.1_chr2	RepeatMasker	LTR	12137564	12137796	.	+	.	ID=LotjaGi2re1v0870500
LjG1.1_chr2	RepeatMasker	LTR	12138595	12139100	.	-	.	ID=LotjaGi2re1v0870600
LjG1.1_chr2	RepeatMasker	LTR/Copia	12139195	12139477	.	-	.	ID=LotjaGi2re1v0870700
LjG1.1_chr2	RepeatMasker	LTR/Copia	12139490	12139531	.	-	.	ID=LotjaGi2re1v0870800
LjG1.1_chr2	RepeatMasker	LTR/Copia	12139525	12139604	.	-	.	ID=LotjaGi2re1v0870900
LjG1.1_chr2	RepeatMasker	LTR	12139712	12140018	.	-	.	ID=LotjaGi2re1v0871000
LjG1.1_chr2	RepeatMasker	LTR	12140774	12140844	.	+	.	ID=LotjaGi2re1v0871100
LjG1.1_chr2	RepeatMasker	LTR	12140945	12140980	.	+	.	ID=LotjaGi2re1v0871200
LjG1.1_chr2	RepeatMasker	DNA/Mite	12140981	12141170	.	+	.	ID=LotjaGi2re1v0871300
LjG1.1_chr2	RepeatMasker	LTR	12141300	12141414	.	+	.	ID=LotjaGi2re1v0871400
LjG1.1_chr2	RepeatMasker	Simple_repeat	12141828	12141881	.	+	.	ID=LotjaGi2re1v0871500
LjG1.1_chr2	RepeatMasker	LTR	12142248	12143115	.	+	.	ID=LotjaGi2re1v0871600
LjG1.1_chr2	RepeatMasker	LTR	12143122	12143420	.	+	.	ID=LotjaGi2re1v0871700
LjG1.1_chr2	RepeatMasker	LTR	12143423	12144348	.	+	.	ID=LotjaGi2re1v0871800
LjG1.1_chr2	RepeatMasker	LTR/Gypsy	12144231	12144391	.	+	.	ID=LotjaGi2re1v0871900
LjG1.1_chr2	RepeatMasker	LTR	12144767	12145954	.	+	.	ID=LotjaGi2re1v0872000
LjG1.1_chr2	RepeatMasker	LTR/Gypsy	12144961	12146354	.	+	.	ID=LotjaGi2re1v0872100
LjG1.1_chr2	RepeatMasker	LTR	12146405	12146455	.	+	.	ID=LotjaGi2re1v0872200
LjG1.1_chr2	RepeatMasker	Simple_repeat	12146456	12146519	.	+	.	ID=LotjaGi2re1v0872300
LjG1.1_chr2	RepeatMasker	LTR	12146520	12148637	.	+	.	ID=LotjaGi2re1v0872400
LjG1.1_chr2	RepeatMasker	LTR	12149318	12150254	.	+	.	ID=LotjaGi2re1v0872500
LjG1.1_chr2	RepeatMasker	LTR	12150861	12151235	.	-	.	ID=LotjaGi2re1v0872600
LjG1.1_chr2	RepeatMasker	LTR	12151132	12151222	.	+	.	ID=LotjaGi2re1v0872700
LjG1.1_chr2	RepeatMasker	Low_complexity	12151603	12151692	.	+	.	ID=LotjaGi2re1v0872800
LjG1.1_chr2	RepeatMasker	DNA/Mite	12152218	12152389	.	-	.	ID=LotjaGi2re1v0872900
LjG1.1_chr2	RepeatMasker	LTR	12153100	12153207	.	+	.	ID=LotjaGi2re1v0873000
LjG1.1_chr2	RepeatMasker	LTR/Gypsy	12153463	12153503	.	+	.	ID=LotjaGi2re1v0873100
LjG1.1_chr2	RepeatMasker	LTR	12153471	12153511	.	+	.	ID=LotjaGi2re1v0873200
LjG1.1_chr2	RepeatMasker	LTR/Gypsy	12154839	12154910	.	+	.	ID=LotjaGi2re1v0873300
LjG1.1_chr2	RepeatMasker	LTR	12154911	12155771	.	+	.	ID=LotjaGi2re1v0873400
LjG1.1_chr2	RepeatMasker	LTR/Gypsy	12155772	12155990	.	+	.	ID=LotjaGi2re1v0873500
LjG1.1_chr2	RepeatMasker	LTR	12156009	12156207	.	+	.	ID=LotjaGi2re1v0873600
LjG1.1_chr2	RepeatMasker	Low_complexity	12156231	12156284	.	+	.	ID=LotjaGi2re1v0873700
LjG1.1_chr2	RepeatMasker	Low_complexity	12157659	12157687	.	+	.	ID=LotjaGi2re1v0873800
LjG1.1_chr2	RepeatMasker	Low_complexity	12157984	12158030	.	+	.	ID=LotjaGi2re1v0873900
LjG1.1_chr2	RepeatMasker	LTR	12158294	12159284	.	-	.	ID=LotjaGi2re1v0874000
LjG1.1_chr2	RepeatMasker	Low_complexity	12159514	12159564	.	+	.	ID=LotjaGi2re1v0874100
LjG1.1_chr2	RepeatMasker	LTR	12160479	12160554	.	+	.	ID=LotjaGi2re1v0874200
LjG1.1_chr2	RepeatMasker	LTR	12160855	12160938	.	+	.	ID=LotjaGi2re1v0874300
LjG1.1_chr2	RepeatMasker	LTR	12160958	12161072	.	+	.	ID=LotjaGi2re1v0874400
LjG1.1_chr2	RepeatMasker	LTR/Copia	12161595	12161759	.	-	.	ID=LotjaGi2re1v0874500
LjG1.1_chr2	RepeatMasker	LTR	12162743	12162812	.	-	.	ID=LotjaGi2re1v0874600
LjG1.1_chr2	RepeatMasker	LTR	12162930	12163009	.	-	.	ID=LotjaGi2re1v0874700
LjG1.1_chr2	RepeatMasker	LTR	12163202	12164321	.	-	.	ID=LotjaGi2re1v0874800
LjG1.1_chr2	RepeatMasker	Low_complexity	12164322	12164377	.	+	.	ID=LotjaGi2re1v0874900
LjG1.1_chr2	RepeatMasker	Low_complexity	12164435	12164463	.	+	.	ID=LotjaGi2re1v0875000
LjG1.1_chr2	RepeatMasker	LTR	12164548	12164724	.	-	.	ID=LotjaGi2re1v0875100
LjG1.1_chr2	RepeatMasker	LTR	12164901	12166056	.	-	.	ID=LotjaGi2re1v0875200
LjG1.1_chr2	RepeatMasker	Low_complexity	12166059	12166143	.	+	.	ID=LotjaGi2re1v0875300
LjG1.1_chr2	RepeatMasker	Low_complexity	12166155	12166200	.	+	.	ID=LotjaGi2re1v0875400
LjG1.1_chr2	RepeatMasker	Low_complexity	12166243	12166312	.	+	.	ID=LotjaGi2re1v0875500
LjG1.1_chr2	RepeatMasker	LTR	12166340	12166388	.	-	.	ID=LotjaGi2re1v0875600
LjG1.1_chr2	RepeatMasker	Low_complexity	12168095	12168144	.	+	.	ID=LotjaGi2re1v0875700
LjG1.1_chr2	RepeatMasker	Low_complexity	12168174	12168198	.	+	.	ID=LotjaGi2re1v0875800
LjG1.1_chr2	RepeatMasker	LTR/Copia	12168439	12168521	.	+	.	ID=LotjaGi2re1v0875900
LjG1.1_chr2	RepeatMasker	DNA/Mite	12168636	12168713	.	-	.	ID=LotjaGi2re1v0876000
LjG1.1_chr2	RepeatMasker	DNA/Mite	12168714	12169323	.	+	.	ID=LotjaGi2re1v0876100
LjG1.1_chr2	RepeatMasker	DNA/Mite	12169324	12169757	.	+	.	ID=LotjaGi2re1v0876200
LjG1.1_chr2	RepeatMasker	Low_complexity	12170122	12170165	.	+	.	ID=LotjaGi2re1v0876300
LjG1.1_chr2	RepeatMasker	DNA/Mite	12171484	12171674	.	-	.	ID=LotjaGi2re1v0876400
LjG1.1_chr2	RepeatMasker	LTR	12171675	12171700	.	+	.	ID=LotjaGi2re1v0876500
LjG1.1_chr2	RepeatMasker	DNA/Mite	12171727	12171894	.	+	.	ID=LotjaGi2re1v0876600
LjG1.1_chr2	RepeatMasker	LTR	12171897	12171970	.	-	.	ID=LotjaGi2re1v0876700
LjG1.1_chr2	RepeatMasker	LTR	12172133	12172462	.	-	.	ID=LotjaGi2re1v0876800
LjG1.1_chr2	RepeatMasker	LTR/Gypsy	12172644	12185335	.	-	.	ID=LotjaGi2re1v0876900
LjG1.1_chr2	RepeatMasker	Low_complexity	12185960	12186006	.	+	.	ID=LotjaGi2re1v0877000
LjG1.1_chr2	RepeatMasker	LTR	12186687	12186913	.	-	.	ID=LotjaGi2re1v0877100
LjG1.1_chr2	RepeatMasker	Low_complexity	12187455	12187527	.	+	.	ID=LotjaGi2re1v0877200
LjG1.1_chr2	RepeatMasker	Low_complexity	12187540	12187565	.	+	.	ID=LotjaGi2re1v0877300
LjG1.1_chr2	RepeatMasker	Low_complexity	12187729	12187767	.	+	.	ID=LotjaGi2re1v0877400
LjG1.1_chr2	RepeatMasker	Low_complexity	12187787	12187821	.	+	.	ID=LotjaGi2re1v0877500
LjG1.1_chr2	RepeatMasker	Low_complexity	12187904	12187991	.	+	.	ID=LotjaGi2re1v0877600
LjG1.1_chr2	RepeatMasker	LTR	12188132	12188279	.	+	.	ID=LotjaGi2re1v0877700
LjG1.1_chr2	RepeatMasker	Low_complexity	12188294	12188381	.	+	.	ID=LotjaGi2re1v0877800
LjG1.1_chr2	RepeatMasker	Simple_repeat	12189081	12189100	.	+	.	ID=LotjaGi2re1v0877900
LjG1.1_chr2	RepeatMasker	Low_complexity	12189577	12189629	.	+	.	ID=LotjaGi2re1v0878000
LjG1.1_chr2	RepeatMasker	LTR	12189680	12189799	.	-	.	ID=LotjaGi2re1v0878100
LjG1.1_chr2	RepeatMasker	Low_complexity	12189854	12189895	.	+	.	ID=LotjaGi2re1v0878200
LjG1.1_chr2	RepeatMasker	Low_complexity	12190565	12190585	.	+	.	ID=LotjaGi2re1v0878300
LjG1.1_chr2	RepeatMasker	LTR	12191318	12191639	.	-	.	ID=LotjaGi2re1v0878400
LjG1.1_chr2	RepeatMasker	Low_complexity	12191695	12191785	.	+	.	ID=LotjaGi2re1v0878500
LjG1.1_chr2	RepeatMasker	Low_complexity	12191719	12191791	.	+	.	ID=LotjaGi2re1v0878600
LjG1.1_chr2	RepeatMasker	DNA/Mite	12196856	12197147	.	-	.	ID=LotjaGi2re1v0878700
LjG1.1_chr2	RepeatMasker	Low_complexity	12202116	12202143	.	+	.	ID=LotjaGi2re1v0878800
LjG1.1_chr2	RepeatMasker	LTR	12202156	12202273	.	-	.	ID=LotjaGi2re1v0878900
LjG1.1_chr2	RepeatMasker	LTR	12202737	12203095	.	-	.	ID=LotjaGi2re1v0879000
LjG1.1_chr2	RepeatMasker	LTR/Gypsy	12202816	12203129	.	+	.	ID=LotjaGi2re1v0879100
LjG1.1_chr2	RepeatMasker	LTR	12202975	12203289	.	+	.	ID=LotjaGi2re1v0879200
LjG1.1_chr2	RepeatMasker	LTR/Copia	12209112	12209692	.	-	.	ID=LotjaGi2re1v0879300
LjG1.1_chr2	RepeatMasker	LTR/Copia	12210284	12210849	.	-	.	ID=LotjaGi2re1v0879400
LjG1.1_chr2	RepeatMasker	Low_complexity	12211363	12211390	.	+	.	ID=LotjaGi2re1v0879500
LjG1.1_chr2	RepeatMasker	Low_complexity	12212249	12212297	.	+	.	ID=LotjaGi2re1v0879600
LjG1.1_chr2	RepeatMasker	Low_complexity	12212517	12212545	.	+	.	ID=LotjaGi2re1v0879700
LjG1.1_chr2	RepeatMasker	Low_complexity	12212823	12212900	.	+	.	ID=LotjaGi2re1v0879800
LjG1.1_chr2	RepeatMasker	Low_complexity	12212840	12212911	.	+	.	ID=LotjaGi2re1v0879900
LjG1.1_chr2	RepeatMasker	DNA/Mite	12213615	12213772	.	+	.	ID=LotjaGi2re1v0880000
LjG1.1_chr2	RepeatMasker	LTR	12214002	12214638	.	+	.	ID=LotjaGi2re1v0880100
LjG1.1_chr2	RepeatMasker	Low_complexity	12214639	12214662	.	+	.	ID=LotjaGi2re1v0880200
LjG1.1_chr2	RepeatMasker	Low_complexity	12215010	12215044	.	+	.	ID=LotjaGi2re1v0880300
LjG1.1_chr2	RepeatMasker	LTR/Copia	12215345	12215926	.	-	.	ID=LotjaGi2re1v0880400
LjG1.1_chr2	RepeatMasker	Low_complexity	12216361	12216401	.	+	.	ID=LotjaGi2re1v0880500
LjG1.1_chr2	RepeatMasker	DNA/Mite	12216545	12216729	.	+	.	ID=LotjaGi2re1v0880600
LjG1.1_chr2	RepeatMasker	Low_complexity	12216730	12216755	.	+	.	ID=LotjaGi2re1v0880700
LjG1.1_chr2	RepeatMasker	LTR	12217399	12217522	.	+	.	ID=LotjaGi2re1v0880800
LjG1.1_chr2	RepeatMasker	LTR/Copia	12218500	12218985	.	-	.	ID=LotjaGi2re1v0880900
LjG1.1_chr2	RepeatMasker	Low_complexity	12219316	12219365	.	+	.	ID=LotjaGi2re1v0881000
LjG1.1_chr2	RepeatMasker	LTR	12219648	12219867	.	+	.	ID=LotjaGi2re1v0881100
LjG1.1_chr2	RepeatMasker	Low_complexity	12219902	12219929	.	+	.	ID=LotjaGi2re1v0881200
LjG1.1_chr2	RepeatMasker	DNA/Mite	12220004	12220189	.	-	.	ID=LotjaGi2re1v0881300
LjG1.1_chr2	RepeatMasker	LTR	12220512	12220792	.	+	.	ID=LotjaGi2re1v0881400
LjG1.1_chr2	RepeatMasker	LTR/Copia	12221134	12221277	.	+	.	ID=LotjaGi2re1v0881500
LjG1.1_chr2	RepeatMasker	Simple_repeat	12221278	12221305	.	+	.	ID=LotjaGi2re1v0881600
LjG1.1_chr2	RepeatMasker	LTR/Copia	12221306	12221593	.	+	.	ID=LotjaGi2re1v0881700
LjG1.1_chr2	RepeatMasker	LTR/Gypsy	12221812	12222272	.	-	.	ID=LotjaGi2re1v0881800
LjG1.1_chr2	RepeatMasker	LTR	12222271	12231086	.	+	.	ID=LotjaGi2re1v0881900
LjG1.1_chr2	RepeatMasker	DNA/Mite	12231087	12231194	.	-	.	ID=LotjaGi2re1v0882000
LjG1.1_chr2	RepeatMasker	LTR/Copia	12231543	12231977	.	+	.	ID=LotjaGi2re1v0882100
LjG1.1_chr2	RepeatMasker	LTR	12232622	12232755	.	+	.	ID=LotjaGi2re1v0882200
LjG1.1_chr2	RepeatMasker	LTR/Copia	12232667	12232795	.	+	.	ID=LotjaGi2re1v0882300
LjG1.1_chr2	RepeatMasker	LTR	12233527	12233781	.	-	.	ID=LotjaGi2re1v0882400
LjG1.1_chr2	RepeatMasker	LTR	12234142	12234509	.	+	.	ID=LotjaGi2re1v0882500
LjG1.1_chr2	RepeatMasker	LTR/Copia	12234554	12234784	.	+	.	ID=LotjaGi2re1v0882600
LjG1.1_chr2	RepeatMasker	LTR/Copia	12234982	12235052	.	+	.	ID=LotjaGi2re1v0882700
LjG1.1_chr2	RepeatMasker	LTR	12234995	12235124	.	+	.	ID=LotjaGi2re1v0882800
LjG1.1_chr2	RepeatMasker	LTR	12235173	12237375	.	-	.	ID=LotjaGi2re1v0882900
LjG1.1_chr2	RepeatMasker	LTR/Copia	12235725	12237332	.	+	.	ID=LotjaGi2re1v0883000
LjG1.1_chr2	RepeatMasker	Simple_repeat	12237392	12237434	.	+	.	ID=LotjaGi2re1v0883100
LjG1.1_chr2	RepeatMasker	LTR/Copia	12238535	12240698	.	+	.	ID=LotjaGi2re1v0883200
LjG1.1_chr2	RepeatMasker	Low_complexity	12240756	12240802	.	+	.	ID=LotjaGi2re1v0883300
LjG1.1_chr2	RepeatMasker	LTR/Gypsy	12242888	12243520	.	+	.	ID=LotjaGi2re1v0883400
LjG1.1_chr2	RepeatMasker	Low_complexity	12243819	12243877	.	+	.	ID=LotjaGi2re1v0883500
LjG1.1_chr2	RepeatMasker	Low_complexity	12244848	12244923	.	+	.	ID=LotjaGi2re1v0883600
LjG1.1_chr2	RepeatMasker	Low_complexity	12245625	12245657	.	+	.	ID=LotjaGi2re1v0883700
LjG1.1_chr2	RepeatMasker	Low_complexity	12245677	12245712	.	+	.	ID=LotjaGi2re1v0883800
LjG1.1_chr2	RepeatMasker	Simple_repeat	12245729	12245784	.	+	.	ID=LotjaGi2re1v0883900
LjG1.1_chr2	RepeatMasker	Low_complexity	12246288	12246309	.	+	.	ID=LotjaGi2re1v0884000
LjG1.1_chr2	RepeatMasker	LTR/Copia	12246346	12247553	.	-	.	ID=LotjaGi2re1v0884100
LjG1.1_chr2	RepeatMasker	LTR/Gypsy	12247557	12247898	.	-	.	ID=LotjaGi2re1v0884200
LjG1.1_chr2	RepeatMasker	LTR/Gypsy	12248162	12249550	.	+	.	ID=LotjaGi2re1v0884300
LjG1.1_chr2	RepeatMasker	LTR	12249755	12252205	.	+	.	ID=LotjaGi2re1v0884400
LjG1.1_chr2	RepeatMasker	LTR/Gypsy	12252409	12252594	.	+	.	ID=LotjaGi2re1v0884500
LjG1.1_chr2	RepeatMasker	LTR	12253126	12253184	.	+	.	ID=LotjaGi2re1v0884600
LjG1.1_chr2	RepeatMasker	LTR/Gypsy	12253145	12256146	.	+	.	ID=LotjaGi2re1v0884700
LjG1.1_chr2	RepeatMasker	Low_complexity	12257428	12257482	.	+	.	ID=LotjaGi2re1v0884800
LjG1.1_chr2	RepeatMasker	Low_complexity	12257455	12257502	.	+	.	ID=LotjaGi2re1v0884900
LjG1.1_chr2	RepeatMasker	Low_complexity	12257606	12257662	.	+	.	ID=LotjaGi2re1v0885000
LjG1.1_chr2	RepeatMasker	Low_complexity	12257834	12257863	.	+	.	ID=LotjaGi2re1v0885100
LjG1.1_chr2	RepeatMasker	Low_complexity	12258779	12258861	.	+	.	ID=LotjaGi2re1v0885200
LjG1.1_chr2	RepeatMasker	Low_complexity	12259113	12259146	.	+	.	ID=LotjaGi2re1v0885300
LjG1.1_chr2	RepeatMasker	Low_complexity	12259763	12259785	.	+	.	ID=LotjaGi2re1v0885400
LjG1.1_chr2	RepeatMasker	Low_complexity	12260737	12260794	.	+	.	ID=LotjaGi2re1v0885500
LjG1.1_chr2	RepeatMasker	LTR	12262258	12262490	.	+	.	ID=LotjaGi2re1v0885600
LjG1.1_chr2	RepeatMasker	LTR	12263620	12263894	.	+	.	ID=LotjaGi2re1v0885700
LjG1.1_chr2	RepeatMasker	LTR/Copia	12264192	12265557	.	-	.	ID=LotjaGi2re1v0885800
LjG1.1_chr2	RepeatMasker	LTR	12265558	12266619	.	-	.	ID=LotjaGi2re1v0885900
LjG1.1_chr2	RepeatMasker	LTR/Copia	12265571	12270717	.	-	.	ID=LotjaGi2re1v0886000
LjG1.1_chr2	RepeatMasker	LTR/Copia	12273811	12277215	.	-	.	ID=LotjaGi2re1v0886100
LjG1.1_chr2	RepeatMasker	LTR	12277222	12278521	.	+	.	ID=LotjaGi2re1v0886200
LjG1.1_chr2	RepeatMasker	Simple_repeat	12280416	12280455	.	+	.	ID=LotjaGi2re1v0886300
LjG1.1_chr2	RepeatMasker	Low_complexity	12280648	12280734	.	+	.	ID=LotjaGi2re1v0886400
LjG1.1_chr2	RepeatMasker	Low_complexity	12280676	12280740	.	+	.	ID=LotjaGi2re1v0886500
LjG1.1_chr2	RepeatMasker	Low_complexity	12280752	12280833	.	+	.	ID=LotjaGi2re1v0886600
LjG1.1_chr2	RepeatMasker	Low_complexity	12281006	12281026	.	+	.	ID=LotjaGi2re1v0886700
LjG1.1_chr2	RepeatMasker	LTR/Gypsy	12284137	12289755	.	-	.	ID=LotjaGi2re1v0886800
LjG1.1_chr2	RepeatMasker	LTR/Copia	12289784	12290394	.	+	.	ID=LotjaGi2re1v0886900
LjG1.1_chr2	RepeatMasker	LTR/Copia	12290580	12294512	.	-	.	ID=LotjaGi2re1v0887000
LjG1.1_chr2	RepeatMasker	LTR/Copia	12290778	12295156	.	+	.	ID=LotjaGi2re1v0887100
LjG1.1_chr2	RepeatMasker	Simple_repeat	12295306	12295369	.	+	.	ID=LotjaGi2re1v0887200
LjG1.1_chr2	RepeatMasker	Simple_repeat	12297371	12297396	.	+	.	ID=LotjaGi2re1v0887300
LjG1.1_chr2	RepeatMasker	Low_complexity	12305547	12305577	.	+	.	ID=LotjaGi2re1v0887400
LjG1.1_chr2	RepeatMasker	LTR	12306786	12306943	.	+	.	ID=LotjaGi2re1v0887500
LjG1.1_chr2	RepeatMasker	LTR/Copia	12306956	12308230	.	+	.	ID=LotjaGi2re1v0887600
LjG1.1_chr2	RepeatMasker	LTR	12308234	12310272	.	+	.	ID=LotjaGi2re1v0887700
LjG1.1_chr2	RepeatMasker	LTR	12310331	12310749	.	-	.	ID=LotjaGi2re1v0887800
LjG1.1_chr2	RepeatMasker	LTR/Copia	12310750	12310988	.	+	.	ID=LotjaGi2re1v0887900
LjG1.1_chr2	RepeatMasker	Simple_repeat	12311264	12311315	.	+	.	ID=LotjaGi2re1v0888000
LjG1.1_chr2	RepeatMasker	Low_complexity	12312600	12312661	.	+	.	ID=LotjaGi2re1v0888100
LjG1.1_chr2	RepeatMasker	Low_complexity	12312772	12312795	.	+	.	ID=LotjaGi2re1v0888200
LjG1.1_chr2	RepeatMasker	Low_complexity	12312909	12312929	.	+	.	ID=LotjaGi2re1v0888300
LjG1.1_chr2	RepeatMasker	Low_complexity	12314110	12314157	.	+	.	ID=LotjaGi2re1v0888400
LjG1.1_chr2	RepeatMasker	Simple_repeat	12314185	12314209	.	+	.	ID=LotjaGi2re1v0888500
LjG1.1_chr2	RepeatMasker	Low_complexity	12315523	12315606	.	+	.	ID=LotjaGi2re1v0888600
LjG1.1_chr2	RepeatMasker	Simple_repeat	12316584	12316609	.	+	.	ID=LotjaGi2re1v0888700
LjG1.1_chr2	RepeatMasker	Simple_repeat	12316740	12316831	.	+	.	ID=LotjaGi2re1v0888800
LjG1.1_chr2	RepeatMasker	Simple_repeat	12316897	12316965	.	+	.	ID=LotjaGi2re1v0888900
LjG1.1_chr2	RepeatMasker	Low_complexity	12317718	12317754	.	+	.	ID=LotjaGi2re1v0889000
LjG1.1_chr2	RepeatMasker	Low_complexity	12318042	12318100	.	+	.	ID=LotjaGi2re1v0889100
LjG1.1_chr2	RepeatMasker	LTR	12319179	12319250	.	-	.	ID=LotjaGi2re1v0889200
LjG1.1_chr2	RepeatMasker	LTR/Gypsy	12319251	12319701	.	+	.	ID=LotjaGi2re1v0889300
LjG1.1_chr2	RepeatMasker	LTR/Gypsy	12319767	12319829	.	+	.	ID=LotjaGi2re1v0889400
LjG1.1_chr2	RepeatMasker	LTR	12320225	12321537	.	+	.	ID=LotjaGi2re1v0889500
LjG1.1_chr2	RepeatMasker	LTR/Copia	12321597	12321919	.	-	.	ID=LotjaGi2re1v0889600
LjG1.1_chr2	RepeatMasker	LTR/Gypsy	12321854	12321955	.	+	.	ID=LotjaGi2re1v0889700
LjG1.1_chr2	RepeatMasker	LTR/Gypsy	12322051	12322305	.	+	.	ID=LotjaGi2re1v0889800
LjG1.1_chr2	RepeatMasker	LTR/Copia	12322337	12322352	.	+	.	ID=LotjaGi2re1v0889900
LjG1.1_chr2	RepeatMasker	LTR/Copia	12322362	12322494	.	-	.	ID=LotjaGi2re1v0890000
LjG1.1_chr2	RepeatMasker	LTR/Copia	12323357	12323495	.	+	.	ID=LotjaGi2re1v0890100
LjG1.1_chr2	RepeatMasker	LTR	12323487	12324251	.	+	.	ID=LotjaGi2re1v0890200
LjG1.1_chr2	RepeatMasker	LTR/Copia	12324252	12327871	.	-	.	ID=LotjaGi2re1v0890300
LjG1.1_chr2	RepeatMasker	LTR/Gypsy	12327872	12330897	.	+	.	ID=LotjaGi2re1v0890400
LjG1.1_chr2	RepeatMasker	LTR/Copia	12330896	12336540	.	-	.	ID=LotjaGi2re1v0890500
LjG1.1_chr2	RepeatMasker	LTR	12336541	12336615	.	+	.	ID=LotjaGi2re1v0890600
LjG1.1_chr2	RepeatMasker	Simple_repeat	12336616	12336663	.	+	.	ID=LotjaGi2re1v0890700
LjG1.1_chr2	RepeatMasker	LTR	12336664	12337736	.	+	.	ID=LotjaGi2re1v0890800
LjG1.1_chr2	RepeatMasker	LTR/Copia	12337722	12338373	.	-	.	ID=LotjaGi2re1v0890900
LjG1.1_chr2	RepeatMasker	LTR	12338582	12338775	.	-	.	ID=LotjaGi2re1v0891000
LjG1.1_chr2	RepeatMasker	LTR	12338781	12339245	.	-	.	ID=LotjaGi2re1v0891100
LjG1.1_chr2	RepeatMasker	LTR/Copia	12339262	12340426	.	-	.	ID=LotjaGi2re1v0891200
LjG1.1_chr2	RepeatMasker	LTR/Copia	12340878	12340975	.	-	.	ID=LotjaGi2re1v0891300
LjG1.1_chr2	RepeatMasker	LTR	12341091	12341231	.	-	.	ID=LotjaGi2re1v0891400
LjG1.1_chr2	RepeatMasker	Low_complexity	12341405	12341427	.	+	.	ID=LotjaGi2re1v0891500
LjG1.1_chr2	RepeatMasker	Low_complexity	12345361	12345464	.	+	.	ID=LotjaGi2re1v0891600
LjG1.1_chr2	RepeatMasker	Low_complexity	12345382	12345487	.	+	.	ID=LotjaGi2re1v0891700
LjG1.1_chr2	RepeatMasker	Low_complexity	12346267	12346297	.	+	.	ID=LotjaGi2re1v0891800
LjG1.1_chr2	RepeatMasker	Low_complexity	12348052	12348073	.	+	.	ID=LotjaGi2re1v0891900
LjG1.1_chr2	RepeatMasker	Low_complexity	12348425	12348463	.	+	.	ID=LotjaGi2re1v0892000
LjG1.1_chr2	RepeatMasker	Low_complexity	12350091	12350133	.	+	.	ID=LotjaGi2re1v0892100
LjG1.1_chr2	RepeatMasker	LTR	12353810	12353995	.	+	.	ID=LotjaGi2re1v0892200
LjG1.1_chr2	RepeatMasker	LTR/Copia	12355180	12355319	.	-	.	ID=LotjaGi2re1v0892300
LjG1.1_chr2	RepeatMasker	LTR	12355197	12357450	.	-	.	ID=LotjaGi2re1v0892400
LjG1.1_chr2	RepeatMasker	LTR	12357136	12357512	.	+	.	ID=LotjaGi2re1v0892500
LjG1.1_chr2	RepeatMasker	LTR/Gypsy	12358544	12358679	.	-	.	ID=LotjaGi2re1v0892600
LjG1.1_chr2	RepeatMasker	LTR	12358595	12358782	.	-	.	ID=LotjaGi2re1v0892700
LjG1.1_chr2	RepeatMasker	LTR/Gypsy	12358676	12358782	.	-	.	ID=LotjaGi2re1v0892800
LjG1.1_chr2	RepeatMasker	DNA/Mite	12358794	12358855	.	+	.	ID=LotjaGi2re1v0892900
LjG1.1_chr2	RepeatMasker	Simple_repeat	12358856	12358881	.	+	.	ID=LotjaGi2re1v0893000
LjG1.1_chr2	RepeatMasker	DNA/Mite	12358882	12359064	.	+	.	ID=LotjaGi2re1v0893100
LjG1.1_chr2	RepeatMasker	LTR/Gypsy	12358997	12359076	.	+	.	ID=LotjaGi2re1v0893200
LjG1.1_chr2	RepeatMasker	DNA/Mite	12359131	12359230	.	+	.	ID=LotjaGi2re1v0893300
LjG1.1_chr2	RepeatMasker	LTR	12359482	12359577	.	-	.	ID=LotjaGi2re1v0893400
LjG1.1_chr2	RepeatMasker	Simple_repeat	12360788	12360861	.	+	.	ID=LotjaGi2re1v0893500
LjG1.1_chr2	RepeatMasker	Low_complexity	12361166	12361235	.	+	.	ID=LotjaGi2re1v0893600
LjG1.1_chr2	RepeatMasker	LTR	12361568	12361704	.	+	.	ID=LotjaGi2re1v0893700
LjG1.1_chr2	RepeatMasker	LTR	12361602	12361896	.	-	.	ID=LotjaGi2re1v0893800
LjG1.1_chr2	RepeatMasker	LTR/Copia	12361692	12361917	.	+	.	ID=LotjaGi2re1v0893900
LjG1.1_chr2	RepeatMasker	LTR	12362620	12362771	.	+	.	ID=LotjaGi2re1v0894000
LjG1.1_chr2	RepeatMasker	Simple_repeat	12364623	12364661	.	+	.	ID=LotjaGi2re1v0894100
LjG1.1_chr2	RepeatMasker	DNA/Mite	12364930	12365034	.	+	.	ID=LotjaGi2re1v0894200
LjG1.1_chr2	RepeatMasker	DNA/Mite	12365365	12365471	.	+	.	ID=LotjaGi2re1v0894300
LjG1.1_chr2	RepeatMasker	Low_complexity	12366288	12366375	.	+	.	ID=LotjaGi2re1v0894400
LjG1.1_chr2	RepeatMasker	Low_complexity	12366680	12366700	.	+	.	ID=LotjaGi2re1v0894500
LjG1.1_chr2	RepeatMasker	DNA/Mite	12366702	12366753	.	+	.	ID=LotjaGi2re1v0894600
LjG1.1_chr2	RepeatMasker	LTR	12366713	12366820	.	+	.	ID=LotjaGi2re1v0894700
LjG1.1_chr2	RepeatMasker	Low_complexity	12367207	12367252	.	+	.	ID=LotjaGi2re1v0894800
LjG1.1_chr2	RepeatMasker	DNA/Mite	12367408	12367669	.	+	.	ID=LotjaGi2re1v0894900
LjG1.1_chr2	RepeatMasker	DNA/Mite	12367787	12367833	.	+	.	ID=LotjaGi2re1v0895000
LjG1.1_chr2	RepeatMasker	Simple_repeat	12368057	12368080	.	+	.	ID=LotjaGi2re1v0895100
LjG1.1_chr2	RepeatMasker	LTR	12368599	12369450	.	-	.	ID=LotjaGi2re1v0895200
LjG1.1_chr2	RepeatMasker	LTR	12369687	12369769	.	-	.	ID=LotjaGi2re1v0895300
LjG1.1_chr2	RepeatMasker	Simple_repeat	12371992	12372017	.	+	.	ID=LotjaGi2re1v0895400
LjG1.1_chr2	RepeatMasker	LTR	12373649	12373702	.	-	.	ID=LotjaGi2re1v0895500
LjG1.1_chr2	RepeatMasker	LTR	12374425	12374522	.	+	.	ID=LotjaGi2re1v0895600
LjG1.1_chr2	RepeatMasker	LTR	12374431	12374540	.	-	.	ID=LotjaGi2re1v0895700
LjG1.1_chr2	RepeatMasker	LTR/Gypsy	12374914	12378813	.	-	.	ID=LotjaGi2re1v0895800
LjG1.1_chr2	RepeatMasker	DNA/Mite	12379947	12379993	.	-	.	ID=LotjaGi2re1v0895900
LjG1.1_chr2	RepeatMasker	DNA/Mite	12380025	12380134	.	-	.	ID=LotjaGi2re1v0896000
LjG1.1_chr2	RepeatMasker	DNA/Mite	12380090	12380143	.	+	.	ID=LotjaGi2re1v0896100
LjG1.1_chr2	RepeatMasker	Low_complexity	12380144	12380230	.	+	.	ID=LotjaGi2re1v0896200
LjG1.1_chr2	RepeatMasker	Low_complexity	12380321	12380372	.	+	.	ID=LotjaGi2re1v0896300
LjG1.1_chr2	RepeatMasker	Simple_repeat	12380487	12380512	.	+	.	ID=LotjaGi2re1v0896400
LjG1.1_chr2	RepeatMasker	LTR	12380569	12380674	.	+	.	ID=LotjaGi2re1v0896500
LjG1.1_chr2	RepeatMasker	LTR	12381376	12381821	.	-	.	ID=LotjaGi2re1v0896600
LjG1.1_chr2	RepeatMasker	LTR	12381809	12382958	.	-	.	ID=LotjaGi2re1v0896700
LjG1.1_chr2	RepeatMasker	LTR	12384038	12384305	.	+	.	ID=LotjaGi2re1v0896800
LjG1.1_chr2	RepeatMasker	LTR	12384319	12384485	.	-	.	ID=LotjaGi2re1v0896900
LjG1.1_chr2	RepeatMasker	Low_complexity	12384595	12384616	.	+	.	ID=LotjaGi2re1v0897000
LjG1.1_chr2	RepeatMasker	LTR/Gypsy	12388899	12393003	.	-	.	ID=LotjaGi2re1v0897100
LjG1.1_chr2	RepeatMasker	LTR	12392962	12393008	.	-	.	ID=LotjaGi2re1v0897200
LjG1.1_chr2	RepeatMasker	LTR	12393173	12393273	.	+	.	ID=LotjaGi2re1v0897300
LjG1.1_chr2	RepeatMasker	LTR	12393185	12393468	.	-	.	ID=LotjaGi2re1v0897400
LjG1.1_chr2	RepeatMasker	Low_complexity	12394615	12394706	.	+	.	ID=LotjaGi2re1v0897500
LjG1.1_chr2	RepeatMasker	DNA/Mite	12394767	12394950	.	-	.	ID=LotjaGi2re1v0897600
LjG1.1_chr2	RepeatMasker	Low_complexity	12396589	12396614	.	+	.	ID=LotjaGi2re1v0897700
LjG1.1_chr2	RepeatMasker	DNA/Mite	12397167	12397289	.	-	.	ID=LotjaGi2re1v0897800
LjG1.1_chr2	RepeatMasker	Low_complexity	12398733	12398776	.	+	.	ID=LotjaGi2re1v0897900
LjG1.1_chr2	RepeatMasker	Low_complexity	12399031	12399060	.	+	.	ID=LotjaGi2re1v0898000
LjG1.1_chr2	RepeatMasker	DNA/Mite	12399283	12399376	.	+	.	ID=LotjaGi2re1v0898100
LjG1.1_chr2	RepeatMasker	Simple_repeat	12399891	12399947	.	+	.	ID=LotjaGi2re1v0898200
LjG1.1_chr2	RepeatMasker	LTR	12400273	12400407	.	+	.	ID=LotjaGi2re1v0898300
LjG1.1_chr2	RepeatMasker	LTR	12400409	12400470	.	+	.	ID=LotjaGi2re1v0898400
LjG1.1_chr2	RepeatMasker	LTR	12400540	12400778	.	+	.	ID=LotjaGi2re1v0898500
LjG1.1_chr2	RepeatMasker	LTR/Copia	12401156	12401949	.	+	.	ID=LotjaGi2re1v0898600
LjG1.1_chr2	RepeatMasker	LTR	12401950	12402087	.	+	.	ID=LotjaGi2re1v0898700
LjG1.1_chr2	RepeatMasker	LTR	12402702	12402810	.	+	.	ID=LotjaGi2re1v0898800
LjG1.1_chr2	RepeatMasker	DNA/Mite	12404221	12404394	.	-	.	ID=LotjaGi2re1v0898900
LjG1.1_chr2	RepeatMasker	Low_complexity	12404438	12404468	.	+	.	ID=LotjaGi2re1v0899000
LjG1.1_chr2	RepeatMasker	Low_complexity	12404939	12405037	.	+	.	ID=LotjaGi2re1v0899100
LjG1.1_chr2	RepeatMasker	Low_complexity	12404973	12405050	.	+	.	ID=LotjaGi2re1v0899200
LjG1.1_chr2	RepeatMasker	DNA/Mite	12405051	12405177	.	+	.	ID=LotjaGi2re1v0899300
LjG1.1_chr2	RepeatMasker	LTR/Gypsy	12405170	12405602	.	+	.	ID=LotjaGi2re1v0899400
LjG1.1_chr2	RepeatMasker	LTR	12405608	12405692	.	-	.	ID=LotjaGi2re1v0899500
LjG1.1_chr2	RepeatMasker	LTR/Copia	12405925	12405965	.	+	.	ID=LotjaGi2re1v0899600
LjG1.1_chr2	RepeatMasker	LTR/Copia	12405956	12406032	.	+	.	ID=LotjaGi2re1v0899700
LjG1.1_chr2	RepeatMasker	LTR/Copia	12406055	12407047	.	-	.	ID=LotjaGi2re1v0899800
LjG1.1_chr2	RepeatMasker	LTR/Copia	12407107	12407192	.	-	.	ID=LotjaGi2re1v0899900
LjG1.1_chr2	RepeatMasker	Low_complexity	12407392	12407413	.	+	.	ID=LotjaGi2re1v0900000
LjG1.1_chr2	RepeatMasker	Low_complexity	12409799	12409836	.	+	.	ID=LotjaGi2re1v0900100
LjG1.1_chr2	RepeatMasker	Low_complexity	12409882	12409904	.	+	.	ID=LotjaGi2re1v0900200
LjG1.1_chr2	RepeatMasker	Low_complexity	12411404	12411431	.	+	.	ID=LotjaGi2re1v0900300
LjG1.1_chr2	RepeatMasker	LTR	12412833	12413187	.	+	.	ID=LotjaGi2re1v0900400
LjG1.1_chr2	RepeatMasker	LTR	12413857	12413986	.	+	.	ID=LotjaGi2re1v0900500
LjG1.1_chr2	RepeatMasker	LINE	12414371	12414958	.	+	.	ID=LotjaGi2re1v0900600
LjG1.1_chr2	RepeatMasker	LINE	12415802	12418914	.	+	.	ID=LotjaGi2re1v0900700
LjG1.1_chr2	RepeatMasker	LTR/Gypsy	12420055	12420139	.	-	.	ID=LotjaGi2re1v0900800
LjG1.1_chr2	RepeatMasker	Low_complexity	12420272	12420339	.	+	.	ID=LotjaGi2re1v0900900
LjG1.1_chr2	RepeatMasker	LTR	12420791	12420902	.	+	.	ID=LotjaGi2re1v0901000
LjG1.1_chr2	RepeatMasker	LTR	12421817	12422177	.	+	.	ID=LotjaGi2re1v0901100
LjG1.1_chr2	RepeatMasker	LTR	12422311	12422407	.	-	.	ID=LotjaGi2re1v0901200
LjG1.1_chr2	RepeatMasker	LTR	12422403	12422587	.	+	.	ID=LotjaGi2re1v0901300
LjG1.1_chr2	RepeatMasker	LTR	12422578	12422811	.	+	.	ID=LotjaGi2re1v0901400
LjG1.1_chr2	RepeatMasker	LTR	12422876	12424530	.	+	.	ID=LotjaGi2re1v0901500
LjG1.1_chr2	RepeatMasker	LTR/Copia	12423062	12426727	.	-	.	ID=LotjaGi2re1v0901600
LjG1.1_chr2	RepeatMasker	LTR	12426808	12426946	.	+	.	ID=LotjaGi2re1v0901700
LjG1.1_chr2	RepeatMasker	Low_complexity	12426947	12427117	.	+	.	ID=LotjaGi2re1v0901800
LjG1.1_chr2	RepeatMasker	LTR	12427141	12427218	.	-	.	ID=LotjaGi2re1v0901900
LjG1.1_chr2	RepeatMasker	RC/Helitron	12427272	12427579	.	-	.	ID=LotjaGi2re1v0902000
LjG1.1_chr2	RepeatMasker	LTR	12428141	12428189	.	-	.	ID=LotjaGi2re1v0902100
LjG1.1_chr2	RepeatMasker	LTR	12428319	12428478	.	-	.	ID=LotjaGi2re1v0902200
LjG1.1_chr2	RepeatMasker	DNA/Mite	12428479	12428921	.	+	.	ID=LotjaGi2re1v0902300
LjG1.1_chr2	RepeatMasker	LTR	12428924	12429153	.	-	.	ID=LotjaGi2re1v0902400
LjG1.1_chr2	RepeatMasker	Low_complexity	12429176	12429260	.	+	.	ID=LotjaGi2re1v0902500
LjG1.1_chr2	RepeatMasker	Low_complexity	12429300	12429341	.	+	.	ID=LotjaGi2re1v0902600
LjG1.1_chr2	RepeatMasker	Low_complexity	12429357	12429439	.	+	.	ID=LotjaGi2re1v0902700
LjG1.1_chr2	RepeatMasker	LTR	12429504	12429644	.	-	.	ID=LotjaGi2re1v0902800
LjG1.1_chr2	RepeatMasker	LTR	12430060	12430226	.	+	.	ID=LotjaGi2re1v0902900
LjG1.1_chr2	RepeatMasker	LTR	12430354	12430571	.	+	.	ID=LotjaGi2re1v0903000
LjG1.1_chr2	RepeatMasker	LTR	12430574	12430661	.	+	.	ID=LotjaGi2re1v0903100
LjG1.1_chr2	RepeatMasker	Low_complexity	12430837	12430871	.	+	.	ID=LotjaGi2re1v0903200
LjG1.1_chr2	RepeatMasker	LTR	12430890	12431223	.	+	.	ID=LotjaGi2re1v0903300
LjG1.1_chr2	RepeatMasker	LTR	12431527	12431635	.	+	.	ID=LotjaGi2re1v0903400
LjG1.1_chr2	RepeatMasker	Low_complexity	12431935	12432009	.	+	.	ID=LotjaGi2re1v0903500
LjG1.1_chr2	RepeatMasker	Low_complexity	12432020	12432054	.	+	.	ID=LotjaGi2re1v0903600
LjG1.1_chr2	RepeatMasker	DNA/Mite	12432110	12432325	.	+	.	ID=LotjaGi2re1v0903700
LjG1.1_chr2	RepeatMasker	LTR	12433252	12433330	.	-	.	ID=LotjaGi2re1v0903800
LjG1.1_chr2	RepeatMasker	Simple_repeat	12433567	12433605	.	+	.	ID=LotjaGi2re1v0903900
LjG1.1_chr2	RepeatMasker	DNA/Mite	12433636	12433752	.	-	.	ID=LotjaGi2re1v0904000
LjG1.1_chr2	RepeatMasker	DNA/Mite	12433882	12433985	.	-	.	ID=LotjaGi2re1v0904100
LjG1.1_chr2	RepeatMasker	LTR	12435252	12435512	.	+	.	ID=LotjaGi2re1v0904200
LjG1.1_chr2	RepeatMasker	DNA/Mite	12435830	12435936	.	+	.	ID=LotjaGi2re1v0904300
LjG1.1_chr2	RepeatMasker	Low_complexity	12436941	12436968	.	+	.	ID=LotjaGi2re1v0904400
LjG1.1_chr2	RepeatMasker	LTR	12438764	12438819	.	-	.	ID=LotjaGi2re1v0904500
LjG1.1_chr2	RepeatMasker	LTR	12439408	12439599	.	-	.	ID=LotjaGi2re1v0904600
LjG1.1_chr2	RepeatMasker	Low_complexity	12439624	12439644	.	+	.	ID=LotjaGi2re1v0904700
LjG1.1_chr2	RepeatMasker	Low_complexity	12441723	12441756	.	+	.	ID=LotjaGi2re1v0904800
LjG1.1_chr2	RepeatMasker	LTR	12441926	12442346	.	+	.	ID=LotjaGi2re1v0904900
LjG1.1_chr2	RepeatMasker	LTR	12442496	12443266	.	+	.	ID=LotjaGi2re1v0905000
LjG1.1_chr2	RepeatMasker	LTR	12443267	12448169	.	+	.	ID=LotjaGi2re1v0905100
LjG1.1_chr2	RepeatMasker	LTR/Copia	12448125	12448175	.	-	.	ID=LotjaGi2re1v0905200
LjG1.1_chr2	RepeatMasker	LTR	12448170	12448606	.	+	.	ID=LotjaGi2re1v0905300
LjG1.1_chr2	RepeatMasker	LTR	12448588	12448747	.	+	.	ID=LotjaGi2re1v0905400
LjG1.1_chr2	RepeatMasker	LTR	12448756	12448911	.	+	.	ID=LotjaGi2re1v0905500
LjG1.1_chr2	RepeatMasker	LTR	12448959	12448993	.	+	.	ID=LotjaGi2re1v0905600
LjG1.1_chr2	RepeatMasker	LTR/Copia	12449034	12449082	.	+	.	ID=LotjaGi2re1v0905700
LjG1.1_chr2	RepeatMasker	LTR	12449118	12449263	.	-	.	ID=LotjaGi2re1v0905800
LjG1.1_chr2	RepeatMasker	Low_complexity	12449458	12449481	.	+	.	ID=LotjaGi2re1v0905900
LjG1.1_chr2	RepeatMasker	LTR	12450854	12451170	.	-	.	ID=LotjaGi2re1v0906000
LjG1.1_chr2	RepeatMasker	LTR	12451170	12452135	.	-	.	ID=LotjaGi2re1v0906100
LjG1.1_chr2	RepeatMasker	LTR/Copia	12451481	12451761	.	-	.	ID=LotjaGi2re1v0906200
LjG1.1_chr2	RepeatMasker	LTR/Copia	12451787	12452188	.	+	.	ID=LotjaGi2re1v0906300
LjG1.1_chr2	RepeatMasker	LTR	12452682	12456075	.	-	.	ID=LotjaGi2re1v0906400
LjG1.1_chr2	RepeatMasker	LTR	12456087	12456178	.	+	.	ID=LotjaGi2re1v0906500
LjG1.1_chr2	RepeatMasker	LTR	12456161	12456197	.	+	.	ID=LotjaGi2re1v0906600
LjG1.1_chr2	RepeatMasker	LTR	12456722	12461089	.	+	.	ID=LotjaGi2re1v0906700
LjG1.1_chr2	RepeatMasker	LTR	12461090	12461216	.	+	.	ID=LotjaGi2re1v0906800
LjG1.1_chr2	RepeatMasker	LTR	12461609	12461768	.	+	.	ID=LotjaGi2re1v0906900
LjG1.1_chr2	RepeatMasker	LTR/Copia	12462247	12462648	.	-	.	ID=LotjaGi2re1v0907000
LjG1.1_chr2	RepeatMasker	LTR	12462300	12463722	.	+	.	ID=LotjaGi2re1v0907100
LjG1.1_chr2	RepeatMasker	LTR/Copia	12462674	12462954	.	+	.	ID=LotjaGi2re1v0907200
LjG1.1_chr2	RepeatMasker	Simple_repeat	12463723	12463754	.	+	.	ID=LotjaGi2re1v0907300
LjG1.1_chr2	RepeatMasker	DNA/Mite	12463811	12463893	.	-	.	ID=LotjaGi2re1v0907400
LjG1.1_chr2	RepeatMasker	LTR	12463898	12464142	.	-	.	ID=LotjaGi2re1v0907500
LjG1.1_chr2	RepeatMasker	LINE	12465181	12467052	.	-	.	ID=LotjaGi2re1v0907600
LjG1.1_chr2	RepeatMasker	LINE	12467926	12468073	.	-	.	ID=LotjaGi2re1v0907700
LjG1.1_chr2	RepeatMasker	Low_complexity	12470156	12470211	.	+	.	ID=LotjaGi2re1v0907800
LjG1.1_chr2	RepeatMasker	LTR	12470357	12470913	.	+	.	ID=LotjaGi2re1v0907900
LjG1.1_chr2	RepeatMasker	LTR	12470914	12471088	.	+	.	ID=LotjaGi2re1v0908000
LjG1.1_chr2	RepeatMasker	LTR	12471067	12471355	.	+	.	ID=LotjaGi2re1v0908100
LjG1.1_chr2	RepeatMasker	LTR/Copia	12471355	12471642	.	+	.	ID=LotjaGi2re1v0908200
LjG1.1_chr2	RepeatMasker	LTR	12471627	12474146	.	-	.	ID=LotjaGi2re1v0908300
LjG1.1_chr2	RepeatMasker	LTR	12474116	12474605	.	-	.	ID=LotjaGi2re1v0908400
LjG1.1_chr2	RepeatMasker	Low_complexity	12477541	12477693	.	+	.	ID=LotjaGi2re1v0908500
LjG1.1_chr2	RepeatMasker	Simple_repeat	12477881	12477903	.	+	.	ID=LotjaGi2re1v0908600
LjG1.1_chr2	RepeatMasker	Simple_repeat	12478207	12478267	.	+	.	ID=LotjaGi2re1v0908700
LjG1.1_chr2	RepeatMasker	Low_complexity	12478421	12478457	.	+	.	ID=LotjaGi2re1v0908800
LjG1.1_chr2	RepeatMasker	Low_complexity	12478493	12478545	.	+	.	ID=LotjaGi2re1v0908900
LjG1.1_chr2	RepeatMasker	Low_complexity	12478514	12478566	.	+	.	ID=LotjaGi2re1v0909000
LjG1.1_chr2	RepeatMasker	Low_complexity	12479517	12479544	.	+	.	ID=LotjaGi2re1v0909100
LjG1.1_chr2	RepeatMasker	Simple_repeat	12480319	12480354	.	+	.	ID=LotjaGi2re1v0909200
LjG1.1_chr2	RepeatMasker	Low_complexity	12483521	12483549	.	+	.	ID=LotjaGi2re1v0909300
LjG1.1_chr2	RepeatMasker	LTR	12484049	12484106	.	+	.	ID=LotjaGi2re1v0909400
LjG1.1_chr2	RepeatMasker	LTR	12484409	12487370	.	+	.	ID=LotjaGi2re1v0909500
LjG1.1_chr2	RepeatMasker	LTR	12488281	12488575	.	+	.	ID=LotjaGi2re1v0909600
LjG1.1_chr2	RepeatMasker	LTR	12488553	12488613	.	+	.	ID=LotjaGi2re1v0909700
LjG1.1_chr2	RepeatMasker	LTR/Copia	12488607	12488774	.	-	.	ID=LotjaGi2re1v0909800
LjG1.1_chr2	RepeatMasker	Low_complexity	12490019	12490097	.	+	.	ID=LotjaGi2re1v0909900
LjG1.1_chr2	RepeatMasker	LTR/Copia	12490328	12491395	.	+	.	ID=LotjaGi2re1v0910000
LjG1.1_chr2	RepeatMasker	Low_complexity	12491460	12491505	.	+	.	ID=LotjaGi2re1v0910100
LjG1.1_chr2	RepeatMasker	Low_complexity	12492014	12492067	.	+	.	ID=LotjaGi2re1v0910200
LjG1.1_chr2	RepeatMasker	LTR/Gypsy	12493188	12493757	.	+	.	ID=LotjaGi2re1v0910300
LjG1.1_chr2	RepeatMasker	LTR/Gypsy	12493892	12494080	.	+	.	ID=LotjaGi2re1v0910400
LjG1.1_chr2	RepeatMasker	LTR/Gypsy	12495013	12495458	.	+	.	ID=LotjaGi2re1v0910500
LjG1.1_chr2	RepeatMasker	LTR/Gypsy	12496970	12497228	.	+	.	ID=LotjaGi2re1v0910600
LjG1.1_chr2	RepeatMasker	LTR/Copia	12497246	12497850	.	-	.	ID=LotjaGi2re1v0910700
LjG1.1_chr2	RepeatMasker	LTR	12497851	12499695	.	+	.	ID=LotjaGi2re1v0910800
LjG1.1_chr2	RepeatMasker	LTR	12499692	12500834	.	+	.	ID=LotjaGi2re1v0910900
LjG1.1_chr2	RepeatMasker	LTR/Gypsy	12500829	12508234	.	+	.	ID=LotjaGi2re1v0911000
LjG1.1_chr2	RepeatMasker	LTR/Gypsy	12508405	12508472	.	+	.	ID=LotjaGi2re1v0911100
LjG1.1_chr2	RepeatMasker	LTR/Gypsy	12509793	12509925	.	+	.	ID=LotjaGi2re1v0911200
LjG1.1_chr2	RepeatMasker	Low_complexity	12509969	12510015	.	+	.	ID=LotjaGi2re1v0911300
LjG1.1_chr2	RepeatMasker	Low_complexity	12510524	12510579	.	+	.	ID=LotjaGi2re1v0911400
LjG1.1_chr2	RepeatMasker	LTR/Gypsy	12511702	12512160	.	+	.	ID=LotjaGi2re1v0911500
LjG1.1_chr2	RepeatMasker	LTR/Copia	12512161	12512294	.	+	.	ID=LotjaGi2re1v0911600
LjG1.1_chr2	RepeatMasker	Low_complexity	12512330	12512407	.	+	.	ID=LotjaGi2re1v0911700
LjG1.1_chr2	RepeatMasker	Low_complexity	12512518	12512544	.	+	.	ID=LotjaGi2re1v0911800
LjG1.1_chr2	RepeatMasker	Low_complexity	12512824	12512852	.	+	.	ID=LotjaGi2re1v0911900
LjG1.1_chr2	RepeatMasker	Low_complexity	12512874	12513238	.	+	.	ID=LotjaGi2re1v0912000
LjG1.1_chr2	RepeatMasker	Low_complexity	12513244	12513266	.	+	.	ID=LotjaGi2re1v0912100
LjG1.1_chr2	RepeatMasker	Low_complexity	12513424	12513452	.	+	.	ID=LotjaGi2re1v0912200
LjG1.1_chr2	RepeatMasker	Low_complexity	12513474	12513842	.	+	.	ID=LotjaGi2re1v0912300
LjG1.1_chr2	RepeatMasker	Low_complexity	12513848	12513870	.	+	.	ID=LotjaGi2re1v0912400
LjG1.1_chr2	RepeatMasker	Low_complexity	12514028	12514056	.	+	.	ID=LotjaGi2re1v0912500
LjG1.1_chr2	RepeatMasker	Low_complexity	12514078	12514446	.	+	.	ID=LotjaGi2re1v0912600
LjG1.1_chr2	RepeatMasker	Low_complexity	12514452	12514474	.	+	.	ID=LotjaGi2re1v0912700
LjG1.1_chr2	RepeatMasker	Low_complexity	12514632	12514660	.	+	.	ID=LotjaGi2re1v0912800
LjG1.1_chr2	RepeatMasker	Low_complexity	12514662	12514845	.	+	.	ID=LotjaGi2re1v0912900
LjG1.1_chr2	RepeatMasker	Low_complexity	12514887	12514946	.	+	.	ID=LotjaGi2re1v0913000
LjG1.1_chr2	RepeatMasker	Low_complexity	12515710	12515806	.	+	.	ID=LotjaGi2re1v0913100
LjG1.1_chr2	RepeatMasker	Low_complexity	12516670	12516702	.	+	.	ID=LotjaGi2re1v0913200
LjG1.1_chr2	RepeatMasker	Low_complexity	12517018	12517052	.	+	.	ID=LotjaGi2re1v0913300
LjG1.1_chr2	RepeatMasker	Low_complexity	12517798	12517830	.	+	.	ID=LotjaGi2re1v0913400
LjG1.1_chr2	RepeatMasker	Simple_repeat	12518175	12518201	.	+	.	ID=LotjaGi2re1v0913500
LjG1.1_chr2	RepeatMasker	Low_complexity	12518992	12519096	.	+	.	ID=LotjaGi2re1v0913600
LjG1.1_chr2	RepeatMasker	Low_complexity	12518998	12519168	.	+	.	ID=LotjaGi2re1v0913700
LjG1.1_chr2	RepeatMasker	Low_complexity	12519305	12519398	.	+	.	ID=LotjaGi2re1v0913800
LjG1.1_chr2	RepeatMasker	Low_complexity	12519542	12519570	.	+	.	ID=LotjaGi2re1v0913900
LjG1.1_chr2	RepeatMasker	Simple_repeat	12519800	12519837	.	+	.	ID=LotjaGi2re1v0914000
LjG1.1_chr2	RepeatMasker	Low_complexity	12519973	12519993	.	+	.	ID=LotjaGi2re1v0914100
LjG1.1_chr2	RepeatMasker	LTR	12522836	12523170	.	+	.	ID=LotjaGi2re1v0914200
LjG1.1_chr2	RepeatMasker	Low_complexity	12524140	12524175	.	+	.	ID=LotjaGi2re1v0914300
LjG1.1_chr2	RepeatMasker	Low_complexity	12524209	12524253	.	+	.	ID=LotjaGi2re1v0914400
LjG1.1_chr2	RepeatMasker	Low_complexity	12524632	12524908	.	+	.	ID=LotjaGi2re1v0914500
LjG1.1_chr2	RepeatMasker	Low_complexity	12526029	12526091	.	+	.	ID=LotjaGi2re1v0914600
LjG1.1_chr2	RepeatMasker	Simple_repeat	12526166	12526228	.	+	.	ID=LotjaGi2re1v0914700
LjG1.1_chr2	RepeatMasker	LTR	12529541	12532005	.	+	.	ID=LotjaGi2re1v0914800
LjG1.1_chr2	RepeatMasker	LTR	12532036	12532217	.	+	.	ID=LotjaGi2re1v0914900
LjG1.1_chr2	RepeatMasker	LTR	12532319	12532815	.	+	.	ID=LotjaGi2re1v0915000
LjG1.1_chr2	RepeatMasker	Low_complexity	12532951	12533106	.	+	.	ID=LotjaGi2re1v0915100
LjG1.1_chr2	RepeatMasker	Low_complexity	12533191	12533212	.	+	.	ID=LotjaGi2re1v0915200
LjG1.1_chr2	RepeatMasker	Low_complexity	12533478	12533531	.	+	.	ID=LotjaGi2re1v0915300
LjG1.1_chr2	RepeatMasker	Low_complexity	12533650	12533685	.	+	.	ID=LotjaGi2re1v0915400
LjG1.1_chr2	RepeatMasker	LTR	12533855	12534733	.	-	.	ID=LotjaGi2re1v0915500
LjG1.1_chr2	RepeatMasker	LTR/Copia	12533913	12534933	.	-	.	ID=LotjaGi2re1v0915600
LjG1.1_chr2	RepeatMasker	LTR	12534896	12535545	.	-	.	ID=LotjaGi2re1v0915700
LjG1.1_chr2	RepeatMasker	Simple_repeat	12536083	12536150	.	+	.	ID=LotjaGi2re1v0915800
LjG1.1_chr2	RepeatMasker	LTR	12537691	12537779	.	+	.	ID=LotjaGi2re1v0915900
LjG1.1_chr2	RepeatMasker	LTR	12537701	12541356	.	-	.	ID=LotjaGi2re1v0916000
LjG1.1_chr2	RepeatMasker	LTR	12543532	12545757	.	-	.	ID=LotjaGi2re1v0916100
LjG1.1_chr2	RepeatMasker	LTR/Copia	12544332	12546053	.	-	.	ID=LotjaGi2re1v0916200
LjG1.1_chr2	RepeatMasker	LTR	12546054	12549915	.	+	.	ID=LotjaGi2re1v0916300
LjG1.1_chr2	RepeatMasker	Low_complexity	12550545	12550568	.	+	.	ID=LotjaGi2re1v0916400
LjG1.1_chr2	RepeatMasker	Low_complexity	12551201	12551254	.	+	.	ID=LotjaGi2re1v0916500
LjG1.1_chr2	RepeatMasker	DNA/Mite	12552416	12552956	.	-	.	ID=LotjaGi2re1v0916600
LjG1.1_chr2	RepeatMasker	LTR	12553247	12555658	.	-	.	ID=LotjaGi2re1v0916700
LjG1.1_chr2	RepeatMasker	Simple_repeat	12555860	12555942	.	+	.	ID=LotjaGi2re1v0916800
LjG1.1_chr2	RepeatMasker	Low_complexity	12555989	12556009	.	+	.	ID=LotjaGi2re1v0916900
LjG1.1_chr2	RepeatMasker	Low_complexity	12557149	12557252	.	+	.	ID=LotjaGi2re1v0917000
LjG1.1_chr2	RepeatMasker	Low_complexity	12558423	12558461	.	+	.	ID=LotjaGi2re1v0917100
LjG1.1_chr2	RepeatMasker	Low_complexity	12558430	12558482	.	+	.	ID=LotjaGi2re1v0917200
LjG1.1_chr2	RepeatMasker	Simple_repeat	12559112	12559154	.	+	.	ID=LotjaGi2re1v0917300
LjG1.1_chr2	RepeatMasker	Low_complexity	12562259	12562352	.	+	.	ID=LotjaGi2re1v0917400
LjG1.1_chr2	RepeatMasker	Simple_repeat	12563673	12563692	.	+	.	ID=LotjaGi2re1v0917500
LjG1.1_chr2	RepeatMasker	Simple_repeat	12564423	12564529	.	+	.	ID=LotjaGi2re1v0917600
LjG1.1_chr2	RepeatMasker	LTR	12565615	12568782	.	+	.	ID=LotjaGi2re1v0917700
LjG1.1_chr2	RepeatMasker	LTR/Gypsy	12568450	12568851	.	+	.	ID=LotjaGi2re1v0917800
LjG1.1_chr2	RepeatMasker	LTR	12569203	12576777	.	+	.	ID=LotjaGi2re1v0917900
LjG1.1_chr2	RepeatMasker	LTR/Gypsy	12576445	12576846	.	+	.	ID=LotjaGi2re1v0918000
LjG1.1_chr2	RepeatMasker	LTR	12577198	12577675	.	+	.	ID=LotjaGi2re1v0918100
LjG1.1_chr2	RepeatMasker	Simple_repeat	12578211	12578261	.	+	.	ID=LotjaGi2re1v0918200
LjG1.1_chr2	RepeatMasker	LTR	12578471	12578628	.	+	.	ID=LotjaGi2re1v0918300
LjG1.1_chr2	RepeatMasker	LTR/Gypsy	12578789	12581904	.	-	.	ID=LotjaGi2re1v0918400
LjG1.1_chr2	RepeatMasker	Simple_repeat	12581905	12581930	.	+	.	ID=LotjaGi2re1v0918500
LjG1.1_chr2	RepeatMasker	LTR/Gypsy	12581931	12588453	.	-	.	ID=LotjaGi2re1v0918600
LjG1.1_chr2	RepeatMasker	LTR	12588605	12588663	.	-	.	ID=LotjaGi2re1v0918700
LjG1.1_chr2	RepeatMasker	DNA/Mite	12588713	12588977	.	+	.	ID=LotjaGi2re1v0918800
LjG1.1_chr2	RepeatMasker	DNA/Mite	12589848	12590086	.	-	.	ID=LotjaGi2re1v0918900
LjG1.1_chr2	RepeatMasker	Simple_repeat	12591305	12591328	.	+	.	ID=LotjaGi2re1v0919000
LjG1.1_chr2	RepeatMasker	LTR/Copia	12592167	12592358	.	-	.	ID=LotjaGi2re1v0919100
LjG1.1_chr2	RepeatMasker	LTR	12592330	12592467	.	+	.	ID=LotjaGi2re1v0919200
LjG1.1_chr2	RepeatMasker	Low_complexity	12597310	12597340	.	+	.	ID=LotjaGi2re1v0919300
LjG1.1_chr2	RepeatMasker	Low_complexity	12597499	12597548	.	+	.	ID=LotjaGi2re1v0919400
LjG1.1_chr2	RepeatMasker	Simple_repeat	12597567	12597598	.	+	.	ID=LotjaGi2re1v0919500
LjG1.1_chr2	RepeatMasker	LTR	12597599	12598248	.	-	.	ID=LotjaGi2re1v0919600
LjG1.1_chr2	RepeatMasker	Low_complexity	12600200	12600244	.	+	.	ID=LotjaGi2re1v0919700
LjG1.1_chr2	RepeatMasker	LTR	12601878	12601940	.	-	.	ID=LotjaGi2re1v0919800
LjG1.1_chr2	RepeatMasker	LTR	12601892	12601962	.	+	.	ID=LotjaGi2re1v0919900
LjG1.1_chr2	RepeatMasker	LTR	12601994	12602087	.	+	.	ID=LotjaGi2re1v0920000
LjG1.1_chr2	RepeatMasker	Simple_repeat	12602747	12602806	.	+	.	ID=LotjaGi2re1v0920100
LjG1.1_chr2	RepeatMasker	Low_complexity	12602829	12602985	.	+	.	ID=LotjaGi2re1v0920200
LjG1.1_chr2	RepeatMasker	LTR	12605755	12605824	.	-	.	ID=LotjaGi2re1v0920300
LjG1.1_chr2	RepeatMasker	Low_complexity	12606582	12606666	.	+	.	ID=LotjaGi2re1v0920400
LjG1.1_chr2	RepeatMasker	LTR/Gypsy	12607820	12607887	.	+	.	ID=LotjaGi2re1v0920500
LjG1.1_chr2	RepeatMasker	LTR	12607829	12607940	.	-	.	ID=LotjaGi2re1v0920600
LjG1.1_chr2	RepeatMasker	DNA/Mite	12608422	12608952	.	-	.	ID=LotjaGi2re1v0920700
LjG1.1_chr2	RepeatMasker	LTR	12608892	12608970	.	-	.	ID=LotjaGi2re1v0920800
LjG1.1_chr2	RepeatMasker	Low_complexity	12611655	12611706	.	+	.	ID=LotjaGi2re1v0920900
LjG1.1_chr2	RepeatMasker	Low_complexity	12611789	12611837	.	+	.	ID=LotjaGi2re1v0921000
LjG1.1_chr2	RepeatMasker	Low_complexity	12612097	12612149	.	+	.	ID=LotjaGi2re1v0921100
LjG1.1_chr2	RepeatMasker	Low_complexity	12612323	12612366	.	+	.	ID=LotjaGi2re1v0921200
LjG1.1_chr2	RepeatMasker	LTR	12613076	12613476	.	+	.	ID=LotjaGi2re1v0921300
LjG1.1_chr2	RepeatMasker	LTR	12613477	12614738	.	+	.	ID=LotjaGi2re1v0921400
LjG1.1_chr2	RepeatMasker	LTR	12614739	12616151	.	+	.	ID=LotjaGi2re1v0921500
LjG1.1_chr2	RepeatMasker	LTR	12616187	12616847	.	+	.	ID=LotjaGi2re1v0921600
LjG1.1_chr2	RepeatMasker	LTR	12616850	12618112	.	+	.	ID=LotjaGi2re1v0921700
LjG1.1_chr2	RepeatMasker	LTR	12618090	12618219	.	+	.	ID=LotjaGi2re1v0921800
LjG1.1_chr2	RepeatMasker	LTR	12618220	12620721	.	+	.	ID=LotjaGi2re1v0921900
LjG1.1_chr2	RepeatMasker	LTR/Gypsy	12619882	12621364	.	+	.	ID=LotjaGi2re1v0922000
LjG1.1_chr2	RepeatMasker	LTR	12621360	12625396	.	+	.	ID=LotjaGi2re1v0922100
LjG1.1_chr2	RepeatMasker	LTR	12625397	12630001	.	+	.	ID=LotjaGi2re1v0922200
LjG1.1_chr2	RepeatMasker	LTR/Gypsy	12625400	12628004	.	+	.	ID=LotjaGi2re1v0922300
LjG1.1_chr2	RepeatMasker	LTR	12629992	12631868	.	+	.	ID=LotjaGi2re1v0922400
LjG1.1_chr2	RepeatMasker	Low_complexity	12631945	12631970	.	+	.	ID=LotjaGi2re1v0922500
LjG1.1_chr2	RepeatMasker	Simple_repeat	12631971	12631992	.	+	.	ID=LotjaGi2re1v0922600
LjG1.1_chr2	RepeatMasker	Low_complexity	12631993	12632019	.	+	.	ID=LotjaGi2re1v0922700
LjG1.1_chr2	RepeatMasker	Low_complexity	12632141	12632189	.	+	.	ID=LotjaGi2re1v0922800
LjG1.1_chr2	RepeatMasker	Low_complexity	12632757	12632864	.	+	.	ID=LotjaGi2re1v0922900
LjG1.1_chr2	RepeatMasker	LTR/Copia	12634285	12636390	.	-	.	ID=LotjaGi2re1v0923000
LjG1.1_chr2	RepeatMasker	LTR	12639024	12639134	.	-	.	ID=LotjaGi2re1v0923100
LjG1.1_chr2	RepeatMasker	LTR	12639135	12639960	.	-	.	ID=LotjaGi2re1v0923200
LjG1.1_chr2	RepeatMasker	LTR/Copia	12639159	12639173	.	-	.	ID=LotjaGi2re1v0923300
LjG1.1_chr2	RepeatMasker	Simple_repeat	12639961	12639999	.	+	.	ID=LotjaGi2re1v0923400
LjG1.1_chr2	RepeatMasker	LTR	12640000	12641470	.	-	.	ID=LotjaGi2re1v0923500
LjG1.1_chr2	RepeatMasker	LTR	12641481	12642551	.	-	.	ID=LotjaGi2re1v0923600
LjG1.1_chr2	RepeatMasker	Simple_repeat	12642552	12642578	.	+	.	ID=LotjaGi2re1v0923700
LjG1.1_chr2	RepeatMasker	LTR	12642579	12643830	.	-	.	ID=LotjaGi2re1v0923800
LjG1.1_chr2	RepeatMasker	Simple_repeat	12643831	12643871	.	+	.	ID=LotjaGi2re1v0923900
LjG1.1_chr2	RepeatMasker	LTR	12643872	12644293	.	-	.	ID=LotjaGi2re1v0924000
LjG1.1_chr2	RepeatMasker	DNA/Mite	12644294	12644773	.	-	.	ID=LotjaGi2re1v0924100
LjG1.1_chr2	RepeatMasker	LTR	12644714	12644789	.	+	.	ID=LotjaGi2re1v0924200
LjG1.1_chr2	RepeatMasker	LTR	12644775	12649720	.	-	.	ID=LotjaGi2re1v0924300
LjG1.1_chr2	RepeatMasker	LTR/Copia	12649723	12651800	.	-	.	ID=LotjaGi2re1v0924400
LjG1.1_chr2	RepeatMasker	LTR/Copia	12651815	12654028	.	-	.	ID=LotjaGi2re1v0924500
LjG1.1_chr2	RepeatMasker	LTR	12654018	12655055	.	-	.	ID=LotjaGi2re1v0924600
LjG1.1_chr2	RepeatMasker	LTR/Copia	12655056	12656604	.	+	.	ID=LotjaGi2re1v0924700
LjG1.1_chr2	RepeatMasker	LTR	12656107	12656691	.	+	.	ID=LotjaGi2re1v0924800
LjG1.1_chr2	RepeatMasker	LTR	12656604	12657027	.	-	.	ID=LotjaGi2re1v0924900
LjG1.1_chr2	RepeatMasker	LTR/Gypsy	12657028	12657077	.	-	.	ID=LotjaGi2re1v0925000
LjG1.1_chr2	RepeatMasker	LTR/Gypsy	12657436	12657831	.	-	.	ID=LotjaGi2re1v0925100
LjG1.1_chr2	RepeatMasker	LTR	12657504	12660603	.	-	.	ID=LotjaGi2re1v0925200
LjG1.1_chr2	RepeatMasker	LTR/Copia	12660604	12663245	.	-	.	ID=LotjaGi2re1v0925300
LjG1.1_chr2	RepeatMasker	Simple_repeat	12663246	12663272	.	+	.	ID=LotjaGi2re1v0925400
LjG1.1_chr2	RepeatMasker	LTR/Copia	12663273	12667428	.	-	.	ID=LotjaGi2re1v0925500
LjG1.1_chr2	RepeatMasker	LTR/Gypsy	12667606	12668694	.	-	.	ID=LotjaGi2re1v0925600
LjG1.1_chr2	RepeatMasker	LTR/Gypsy	12668677	12669053	.	-	.	ID=LotjaGi2re1v0925700
LjG1.1_chr2	RepeatMasker	LTR	12669065	12671251	.	-	.	ID=LotjaGi2re1v0925800
LjG1.1_chr2	RepeatMasker	LTR/Gypsy	12671252	12671453	.	-	.	ID=LotjaGi2re1v0925900
LjG1.1_chr2	RepeatMasker	LTR	12671960	12672023	.	+	.	ID=LotjaGi2re1v0926000
LjG1.1_chr2	RepeatMasker	Low_complexity	12672368	12672388	.	+	.	ID=LotjaGi2re1v0926100
LjG1.1_chr2	RepeatMasker	LTR/Copia	12672609	12672856	.	-	.	ID=LotjaGi2re1v0926200
LjG1.1_chr2	RepeatMasker	LTR/Gypsy	12672849	12672971	.	-	.	ID=LotjaGi2re1v0926300
LjG1.1_chr2	RepeatMasker	LTR/Copia	12672870	12674093	.	+	.	ID=LotjaGi2re1v0926400
LjG1.1_chr2	RepeatMasker	LTR/Copia	12674093	12674924	.	+	.	ID=LotjaGi2re1v0926500
LjG1.1_chr2	RepeatMasker	LTR/Copia	12674931	12675090	.	-	.	ID=LotjaGi2re1v0926600
LjG1.1_chr2	RepeatMasker	LTR/Copia	12675091	12677264	.	-	.	ID=LotjaGi2re1v0926700
LjG1.1_chr2	RepeatMasker	Low_complexity	12682721	12682799	.	+	.	ID=LotjaGi2re1v0926800
LjG1.1_chr2	RepeatMasker	LTR	12682901	12683081	.	+	.	ID=LotjaGi2re1v0926900
LjG1.1_chr2	RepeatMasker	LTR	12684117	12684173	.	-	.	ID=LotjaGi2re1v0927000
LjG1.1_chr2	RepeatMasker	DNA/Mite	12684675	12685066	.	-	.	ID=LotjaGi2re1v0927100
LjG1.1_chr2	RepeatMasker	LTR	12686349	12686559	.	-	.	ID=LotjaGi2re1v0927200
LjG1.1_chr2	RepeatMasker	Low_complexity	12687339	12687542	.	+	.	ID=LotjaGi2re1v0927300
LjG1.1_chr2	RepeatMasker	Low_complexity	12687349	12687635	.	+	.	ID=LotjaGi2re1v0927400
LjG1.1_chr2	RepeatMasker	Low_complexity	12687386	12687687	.	+	.	ID=LotjaGi2re1v0927500
LjG1.1_chr2	RepeatMasker	Low_complexity	12687449	12687743	.	+	.	ID=LotjaGi2re1v0927600
LjG1.1_chr2	RepeatMasker	Low_complexity	12687466	12687764	.	+	.	ID=LotjaGi2re1v0927700
LjG1.1_chr2	RepeatMasker	Low_complexity	12687520	12687821	.	+	.	ID=LotjaGi2re1v0927800
LjG1.1_chr2	RepeatMasker	Low_complexity	12687565	12687859	.	+	.	ID=LotjaGi2re1v0927900
LjG1.1_chr2	RepeatMasker	Low_complexity	12687930	12688039	.	+	.	ID=LotjaGi2re1v0928000
LjG1.1_chr2	RepeatMasker	LTR	12688299	12689016	.	-	.	ID=LotjaGi2re1v0928100
LjG1.1_chr2	RepeatMasker	LTR	12688372	12698251	.	+	.	ID=LotjaGi2re1v0928200
LjG1.1_chr2	RepeatMasker	LTR/Gypsy	12695074	12697890	.	+	.	ID=LotjaGi2re1v0928300
LjG1.1_chr2	RepeatMasker	Low_complexity	12699064	12699110	.	+	.	ID=LotjaGi2re1v0928400
LjG1.1_chr2	RepeatMasker	Low_complexity	12699235	12699335	.	+	.	ID=LotjaGi2re1v0928500
LjG1.1_chr2	RepeatMasker	Simple_repeat	12699378	12699397	.	+	.	ID=LotjaGi2re1v0928600
LjG1.1_chr2	RepeatMasker	LTR/Gypsy	12699507	12699651	.	+	.	ID=LotjaGi2re1v0928700
LjG1.1_chr2	RepeatMasker	LTR/Gypsy	12699924	12702588	.	+	.	ID=LotjaGi2re1v0928800
LjG1.1_chr2	RepeatMasker	LTR	12702606	12703112	.	-	.	ID=LotjaGi2re1v0928900
LjG1.1_chr2	RepeatMasker	LTR	12702660	12705695	.	+	.	ID=LotjaGi2re1v0929000
LjG1.1_chr2	RepeatMasker	Simple_repeat	12705696	12705733	.	+	.	ID=LotjaGi2re1v0929100
LjG1.1_chr2	RepeatMasker	LTR	12705734	12713578	.	+	.	ID=LotjaGi2re1v0929200
LjG1.1_chr2	RepeatMasker	Simple_repeat	12713579	12713616	.	+	.	ID=LotjaGi2re1v0929300
LjG1.1_chr2	RepeatMasker	LTR	12713617	12714329	.	-	.	ID=LotjaGi2re1v0929400
LjG1.1_chr2	RepeatMasker	LTR/Gypsy	12714319	12715937	.	+	.	ID=LotjaGi2re1v0929500
LjG1.1_chr2	RepeatMasker	LTR	12716576	12717537	.	+	.	ID=LotjaGi2re1v0929600
LjG1.1_chr2	RepeatMasker	LTR	12717546	12717651	.	+	.	ID=LotjaGi2re1v0929700
LjG1.1_chr2	RepeatMasker	LTR	12718224	12718413	.	+	.	ID=LotjaGi2re1v0929800
LjG1.1_chr2	RepeatMasker	Low_complexity	12719390	12719410	.	+	.	ID=LotjaGi2re1v0929900
LjG1.1_chr2	RepeatMasker	Low_complexity	12719615	12719652	.	+	.	ID=LotjaGi2re1v0930000
LjG1.1_chr2	RepeatMasker	LTR	12719886	12720024	.	-	.	ID=LotjaGi2re1v0930100
LjG1.1_chr2	RepeatMasker	Low_complexity	12725749	12725789	.	+	.	ID=LotjaGi2re1v0930200
LjG1.1_chr2	RepeatMasker	Low_complexity	12725847	12725873	.	+	.	ID=LotjaGi2re1v0930300
LjG1.1_chr2	RepeatMasker	Low_complexity	12727683	12727731	.	+	.	ID=LotjaGi2re1v0930400
LjG1.1_chr2	RepeatMasker	Simple_repeat	12727737	12727761	.	+	.	ID=LotjaGi2re1v0930500
LjG1.1_chr2	RepeatMasker	Low_complexity	12727881	12727915	.	+	.	ID=LotjaGi2re1v0930600
LjG1.1_chr2	RepeatMasker	Low_complexity	12728918	12729005	.	+	.	ID=LotjaGi2re1v0930700
LjG1.1_chr2	RepeatMasker	DNA/Mite	12729708	12730437	.	+	.	ID=LotjaGi2re1v0930800
LjG1.1_chr2	RepeatMasker	Low_complexity	12730508	12730544	.	+	.	ID=LotjaGi2re1v0930900
LjG1.1_chr2	RepeatMasker	Simple_repeat	12731646	12731731	.	+	.	ID=LotjaGi2re1v0931000
LjG1.1_chr2	RepeatMasker	DNA/Mite	12732100	12732453	.	-	.	ID=LotjaGi2re1v0931100
LjG1.1_chr2	RepeatMasker	DNA/Mite	12732572	12732983	.	-	.	ID=LotjaGi2re1v0931200
LjG1.1_chr2	RepeatMasker	DNA/Mite	12734224	12734615	.	-	.	ID=LotjaGi2re1v0931300
LjG1.1_chr2	RepeatMasker	Low_complexity	12734690	12734803	.	+	.	ID=LotjaGi2re1v0931400
LjG1.1_chr2	RepeatMasker	Low_complexity	12735903	12735940	.	+	.	ID=LotjaGi2re1v0931500
LjG1.1_chr2	RepeatMasker	Low_complexity	12735910	12735946	.	+	.	ID=LotjaGi2re1v0931600
LjG1.1_chr2	RepeatMasker	Low_complexity	12736317	12736380	.	+	.	ID=LotjaGi2re1v0931700
LjG1.1_chr2	RepeatMasker	Low_complexity	12736334	12736387	.	+	.	ID=LotjaGi2re1v0931800
LjG1.1_chr2	RepeatMasker	Low_complexity	12740164	12740199	.	+	.	ID=LotjaGi2re1v0931900
LjG1.1_chr2	RepeatMasker	Simple_repeat	12740721	12740746	.	+	.	ID=LotjaGi2re1v0932000
LjG1.1_chr2	RepeatMasker	LTR/Copia	12740747	12740807	.	-	.	ID=LotjaGi2re1v0932100
LjG1.1_chr2	RepeatMasker	Low_complexity	12740890	12740947	.	+	.	ID=LotjaGi2re1v0932200
LjG1.1_chr2	RepeatMasker	Simple_repeat	12741799	12741842	.	+	.	ID=LotjaGi2re1v0932300
LjG1.1_chr2	RepeatMasker	LTR/Copia	12743520	12744132	.	+	.	ID=LotjaGi2re1v0932400
LjG1.1_chr2	RepeatMasker	LTR/Copia	12744262	12744373	.	+	.	ID=LotjaGi2re1v0932500
LjG1.1_chr2	RepeatMasker	Low_complexity	12744391	12744466	.	+	.	ID=LotjaGi2re1v0932600
LjG1.1_chr2	RepeatMasker	LTR/Copia	12744559	12744597	.	+	.	ID=LotjaGi2re1v0932700
LjG1.1_chr2	RepeatMasker	LTR/Copia	12744681	12744825	.	-	.	ID=LotjaGi2re1v0932800
LjG1.1_chr2	RepeatMasker	LTR/Copia	12744916	12745062	.	+	.	ID=LotjaGi2re1v0932900
LjG1.1_chr2	RepeatMasker	LTR/Copia	12745134	12745276	.	-	.	ID=LotjaGi2re1v0933000
LjG1.1_chr2	RepeatMasker	LTR	12745334	12745456	.	-	.	ID=LotjaGi2re1v0933100
LjG1.1_chr2	RepeatMasker	Low_complexity	12746425	12746510	.	+	.	ID=LotjaGi2re1v0933200
LjG1.1_chr2	RepeatMasker	LTR/Copia	12746610	12746977	.	+	.	ID=LotjaGi2re1v0933300
LjG1.1_chr2	RepeatMasker	LTR/Copia	12747055	12747542	.	+	.	ID=LotjaGi2re1v0933400
LjG1.1_chr2	RepeatMasker	LTR	12747595	12747770	.	+	.	ID=LotjaGi2re1v0933500
LjG1.1_chr2	RepeatMasker	Low_complexity	12748022	12748056	.	+	.	ID=LotjaGi2re1v0933600
LjG1.1_chr2	RepeatMasker	LTR	12748091	12755300	.	+	.	ID=LotjaGi2re1v0933700
LjG1.1_chr2	RepeatMasker	LTR	12755294	12757609	.	+	.	ID=LotjaGi2re1v0933800
LjG1.1_chr2	RepeatMasker	Simple_repeat	12758868	12758889	.	+	.	ID=LotjaGi2re1v0933900
LjG1.1_chr2	RepeatMasker	LTR	12758890	12758951	.	+	.	ID=LotjaGi2re1v0934000
LjG1.1_chr2	RepeatMasker	Low_complexity	12759869	12759889	.	+	.	ID=LotjaGi2re1v0934100
LjG1.1_chr2	RepeatMasker	LTR/Gypsy	12760165	12761644	.	+	.	ID=LotjaGi2re1v0934200
LjG1.1_chr2	RepeatMasker	LTR	12760709	12762348	.	+	.	ID=LotjaGi2re1v0934300
LjG1.1_chr2	RepeatMasker	LTR/Gypsy	12762345	12762388	.	+	.	ID=LotjaGi2re1v0934400
LjG1.1_chr2	RepeatMasker	Low_complexity	12762518	12762599	.	+	.	ID=LotjaGi2re1v0934500
LjG1.1_chr2	RepeatMasker	Low_complexity	12768048	12768072	.	+	.	ID=LotjaGi2re1v0934600
LjG1.1_chr2	RepeatMasker	LTR	12768378	12768528	.	-	.	ID=LotjaGi2re1v0934700
LjG1.1_chr2	RepeatMasker	Simple_repeat	12768604	12768641	.	+	.	ID=LotjaGi2re1v0934800
LjG1.1_chr2	RepeatMasker	LTR	12768779	12768878	.	-	.	ID=LotjaGi2re1v0934900
LjG1.1_chr2	RepeatMasker	LTR/Gypsy	12769509	12769766	.	-	.	ID=LotjaGi2re1v0935000
LjG1.1_chr2	RepeatMasker	LTR	12769526	12770030	.	+	.	ID=LotjaGi2re1v0935100
LjG1.1_chr2	RepeatMasker	LTR	12770713	12770805	.	+	.	ID=LotjaGi2re1v0935200
LjG1.1_chr2	RepeatMasker	LTR	12770744	12770816	.	-	.	ID=LotjaGi2re1v0935300
LjG1.1_chr2	RepeatMasker	LTR/Gypsy	12770924	12771361	.	-	.	ID=LotjaGi2re1v0935400
LjG1.1_chr2	RepeatMasker	Simple_repeat	12771377	12771454	.	+	.	ID=LotjaGi2re1v0935500
LjG1.1_chr2	RepeatMasker	LTR/Copia	12772135	12772901	.	-	.	ID=LotjaGi2re1v0935600
LjG1.1_chr2	RepeatMasker	LTR	12772926	12773312	.	-	.	ID=LotjaGi2re1v0935700
LjG1.1_chr2	RepeatMasker	LTR	12773299	12773665	.	+	.	ID=LotjaGi2re1v0935800
LjG1.1_chr2	RepeatMasker	LTR/Gypsy	12773666	12774043	.	+	.	ID=LotjaGi2re1v0935900
LjG1.1_chr2	RepeatMasker	LTR	12774046	12778788	.	-	.	ID=LotjaGi2re1v0936000
LjG1.1_chr2	RepeatMasker	LTR	12779216	12779293	.	+	.	ID=LotjaGi2re1v0936100
LjG1.1_chr2	RepeatMasker	LTR	12779225	12779310	.	-	.	ID=LotjaGi2re1v0936200
LjG1.1_chr2	RepeatMasker	LTR	12779331	12779412	.	+	.	ID=LotjaGi2re1v0936300
LjG1.1_chr2	RepeatMasker	LTR/Gypsy	12779413	12779434	.	+	.	ID=LotjaGi2re1v0936400
LjG1.1_chr2	RepeatMasker	LTR	12779513	12779595	.	+	.	ID=LotjaGi2re1v0936500
LjG1.1_chr2	RepeatMasker	LTR	12779646	12779822	.	+	.	ID=LotjaGi2re1v0936600
LjG1.1_chr2	RepeatMasker	DNA/Mite	12779986	12780260	.	+	.	ID=LotjaGi2re1v0936700
LjG1.1_chr2	RepeatMasker	Low_complexity	12780473	12780504	.	+	.	ID=LotjaGi2re1v0936800
LjG1.1_chr2	RepeatMasker	Low_complexity	12780793	12780824	.	+	.	ID=LotjaGi2re1v0936900
LjG1.1_chr2	RepeatMasker	LTR	12781380	12784818	.	-	.	ID=LotjaGi2re1v0937000
LjG1.1_chr2	RepeatMasker	Simple_repeat	12784819	12784838	.	+	.	ID=LotjaGi2re1v0937100
LjG1.1_chr2	RepeatMasker	LTR	12784839	12795578	.	-	.	ID=LotjaGi2re1v0937200
LjG1.1_chr2	RepeatMasker	LTR/Gypsy	12795583	12806524	.	+	.	ID=LotjaGi2re1v0937300
LjG1.1_chr2	RepeatMasker	LTR	12806428	12806549	.	+	.	ID=LotjaGi2re1v0937400
LjG1.1_chr2	RepeatMasker	LTR	12809246	12809376	.	-	.	ID=LotjaGi2re1v0937500
LjG1.1_chr2	RepeatMasker	DNA/Mite	12810344	12810588	.	+	.	ID=LotjaGi2re1v0937600
LjG1.1_chr2	RepeatMasker	LTR	12811318	12811436	.	+	.	ID=LotjaGi2re1v0937700
LjG1.1_chr2	RepeatMasker	Low_complexity	12812623	12812689	.	+	.	ID=LotjaGi2re1v0937800
LjG1.1_chr2	RepeatMasker	LTR	12812953	12823807	.	+	.	ID=LotjaGi2re1v0937900
LjG1.1_chr2	RepeatMasker	LTR	12823713	12823818	.	-	.	ID=LotjaGi2re1v0938000
LjG1.1_chr2	RepeatMasker	DNA/Mite	12823830	12824004	.	+	.	ID=LotjaGi2re1v0938100
LjG1.1_chr2	RepeatMasker	Low_complexity	12824230	12824269	.	+	.	ID=LotjaGi2re1v0938200
LjG1.1_chr2	RepeatMasker	Low_complexity	12824384	12824539	.	+	.	ID=LotjaGi2re1v0938300
LjG1.1_chr2	RepeatMasker	Simple_repeat	12824551	12824597	.	+	.	ID=LotjaGi2re1v0938400
LjG1.1_chr2	RepeatMasker	LTR	12828554	12831986	.	-	.	ID=LotjaGi2re1v0938500
LjG1.1_chr2	RepeatMasker	DNA/Mite	12831987	12832251	.	+	.	ID=LotjaGi2re1v0938600
LjG1.1_chr2	RepeatMasker	LTR	12832248	12838393	.	-	.	ID=LotjaGi2re1v0938700
LjG1.1_chr2	RepeatMasker	DNA/Mite	12839433	12839588	.	+	.	ID=LotjaGi2re1v0938800
LjG1.1_chr2	RepeatMasker	Low_complexity	12839625	12839675	.	+	.	ID=LotjaGi2re1v0938900
LjG1.1_chr2	RepeatMasker	Low_complexity	12841881	12841908	.	+	.	ID=LotjaGi2re1v0939000
LjG1.1_chr2	RepeatMasker	DNA/Mite	12841927	12842017	.	+	.	ID=LotjaGi2re1v0939100
LjG1.1_chr2	RepeatMasker	DNA/Mite	12842018	12842180	.	-	.	ID=LotjaGi2re1v0939200
LjG1.1_chr2	RepeatMasker	LTR	12842181	12842213	.	+	.	ID=LotjaGi2re1v0939300
LjG1.1_chr2	RepeatMasker	DNA/Mite	12842173	12842266	.	-	.	ID=LotjaGi2re1v0939400
LjG1.1_chr2	RepeatMasker	LTR	12842995	12843030	.	+	.	ID=LotjaGi2re1v0939500
LjG1.1_chr2	RepeatMasker	LTR	12843001	12846743	.	-	.	ID=LotjaGi2re1v0939600
LjG1.1_chr2	RepeatMasker	LTR/Gypsy	12849393	12849510	.	-	.	ID=LotjaGi2re1v0939700
LjG1.1_chr2	RepeatMasker	LTR/Gypsy	12851837	12853731	.	-	.	ID=LotjaGi2re1v0939800
LjG1.1_chr2	RepeatMasker	LTR	12851838	12854054	.	+	.	ID=LotjaGi2re1v0939900
LjG1.1_chr2	RepeatMasker	Simple_repeat	12854055	12854078	.	+	.	ID=LotjaGi2re1v0940000
LjG1.1_chr2	RepeatMasker	LTR	12854079	12854919	.	+	.	ID=LotjaGi2re1v0940100
LjG1.1_chr2	RepeatMasker	LTR	12856502	12856583	.	+	.	ID=LotjaGi2re1v0940200
LjG1.1_chr2	RepeatMasker	LTR/Gypsy	12856585	12857393	.	-	.	ID=LotjaGi2re1v0940300
LjG1.1_chr2	RepeatMasker	LTR	12858937	12859052	.	+	.	ID=LotjaGi2re1v0940400
LjG1.1_chr2	RepeatMasker	DNA/En-Spm	12859149	12859363	.	-	.	ID=LotjaGi2re1v0940500
LjG1.1_chr2	RepeatMasker	DNA/En-Spm	12860616	12861119	.	-	.	ID=LotjaGi2re1v0940600
LjG1.1_chr2	RepeatMasker	LTR	12861145	12865056	.	-	.	ID=LotjaGi2re1v0940700
LjG1.1_chr2	RepeatMasker	LTR	12865063	12865441	.	-	.	ID=LotjaGi2re1v0940800
LjG1.1_chr2	RepeatMasker	LTR/Gypsy	12865176	12865457	.	+	.	ID=LotjaGi2re1v0940900
LjG1.1_chr2	RepeatMasker	DNA/En-Spm	12865458	12868094	.	-	.	ID=LotjaGi2re1v0941000
LjG1.1_chr2	RepeatMasker	LTR	12868165	12868356	.	+	.	ID=LotjaGi2re1v0941100
LjG1.1_chr2	RepeatMasker	LTR	12869011	12869261	.	+	.	ID=LotjaGi2re1v0941200
LjG1.1_chr2	RepeatMasker	LTR	12870031	12872535	.	+	.	ID=LotjaGi2re1v0941300
LjG1.1_chr2	RepeatMasker	LTR/Gypsy	12872277	12872572	.	-	.	ID=LotjaGi2re1v0941400
LjG1.1_chr2	RepeatMasker	LTR	12872729	12872844	.	-	.	ID=LotjaGi2re1v0941500
LjG1.1_chr2	RepeatMasker	LTR	12873954	12874975	.	-	.	ID=LotjaGi2re1v0941600
LjG1.1_chr2	RepeatMasker	LTR/Gypsy	12874917	12875083	.	-	.	ID=LotjaGi2re1v0941700
LjG1.1_chr2	RepeatMasker	LTR/Gypsy	12875102	12876912	.	-	.	ID=LotjaGi2re1v0941800
LjG1.1_chr2	RepeatMasker	LTR	12875309	12877809	.	+	.	ID=LotjaGi2re1v0941900
LjG1.1_chr2	RepeatMasker	LTR/Gypsy	12878316	12878361	.	+	.	ID=LotjaGi2re1v0942000
LjG1.1_chr2	RepeatMasker	LTR/Gypsy	12878326	12878700	.	-	.	ID=LotjaGi2re1v0942100
LjG1.1_chr2	RepeatMasker	LTR	12878697	12879493	.	+	.	ID=LotjaGi2re1v0942200
LjG1.1_chr2	RepeatMasker	LTR	12879702	12880138	.	+	.	ID=LotjaGi2re1v0942300
LjG1.1_chr2	RepeatMasker	LTR	12880137	12880292	.	+	.	ID=LotjaGi2re1v0942400
LjG1.1_chr2	RepeatMasker	LTR/Gypsy	12881390	12882171	.	+	.	ID=LotjaGi2re1v0942500
LjG1.1_chr2	RepeatMasker	Low_complexity	12884108	12884139	.	+	.	ID=LotjaGi2re1v0942600
LjG1.1_chr2	RepeatMasker	Low_complexity	12884473	12884504	.	+	.	ID=LotjaGi2re1v0942700
LjG1.1_chr2	RepeatMasker	LTR/Gypsy	12886422	12886486	.	+	.	ID=LotjaGi2re1v0942800
LjG1.1_chr2	RepeatMasker	LTR/Gypsy	12886755	12889279	.	-	.	ID=LotjaGi2re1v0942900
LjG1.1_chr2	RepeatMasker	LTR	12889588	12891337	.	-	.	ID=LotjaGi2re1v0943000
LjG1.1_chr2	RepeatMasker	LTR/Gypsy	12889588	12890655	.	-	.	ID=LotjaGi2re1v0943100
LjG1.1_chr2	RepeatMasker	LTR	12891320	12895221	.	+	.	ID=LotjaGi2re1v0943200
LjG1.1_chr2	RepeatMasker	LTR/Gypsy	12891333	12891419	.	+	.	ID=LotjaGi2re1v0943300
LjG1.1_chr2	RepeatMasker	LTR/Gypsy	12895225	12896524	.	-	.	ID=LotjaGi2re1v0943400
LjG1.1_chr2	RepeatMasker	Simple_repeat	12896525	12896628	.	+	.	ID=LotjaGi2re1v0943500
LjG1.1_chr2	RepeatMasker	LTR/Gypsy	12896629	12903373	.	-	.	ID=LotjaGi2re1v0943600
LjG1.1_chr2	RepeatMasker	LTR	12903880	12904036	.	+	.	ID=LotjaGi2re1v0943700
LjG1.1_chr2	RepeatMasker	DNA/Mite	12904083	12904565	.	-	.	ID=LotjaGi2re1v0943800
LjG1.1_chr2	RepeatMasker	LTR	12904566	12905888	.	+	.	ID=LotjaGi2re1v0943900
LjG1.1_chr2	RepeatMasker	Low_complexity	12905900	12905924	.	+	.	ID=LotjaGi2re1v0944000
LjG1.1_chr2	RepeatMasker	Low_complexity	12906554	12906604	.	+	.	ID=LotjaGi2re1v0944100
LjG1.1_chr2	RepeatMasker	LTR	12907597	12907915	.	+	.	ID=LotjaGi2re1v0944200
LjG1.1_chr2	RepeatMasker	LTR/Copia	12910345	12911070	.	+	.	ID=LotjaGi2re1v0944300
LjG1.1_chr2	RepeatMasker	LTR	12911072	12911318	.	+	.	ID=LotjaGi2re1v0944400
LjG1.1_chr2	RepeatMasker	LTR/Gypsy	12911227	12911334	.	+	.	ID=LotjaGi2re1v0944500
LjG1.1_chr2	RepeatMasker	LTR	12911335	12911433	.	+	.	ID=LotjaGi2re1v0944600
LjG1.1_chr2	RepeatMasker	DNA/Mite	12911708	12911845	.	-	.	ID=LotjaGi2re1v0944700
LjG1.1_chr2	RepeatMasker	Low_complexity	12914701	12914723	.	+	.	ID=LotjaGi2re1v0944800
LjG1.1_chr2	RepeatMasker	LTR	12914779	12916692	.	-	.	ID=LotjaGi2re1v0944900
LjG1.1_chr2	RepeatMasker	LTR	12916693	12917377	.	-	.	ID=LotjaGi2re1v0945000
LjG1.1_chr2	RepeatMasker	LTR	12917383	12917438	.	+	.	ID=LotjaGi2re1v0945100
LjG1.1_chr2	RepeatMasker	LTR	12917439	12928159	.	+	.	ID=LotjaGi2re1v0945200
LjG1.1_chr2	RepeatMasker	Simple_repeat	12928160	12928194	.	+	.	ID=LotjaGi2re1v0945300
LjG1.1_chr2	RepeatMasker	LTR	12928195	12931439	.	+	.	ID=LotjaGi2re1v0945400
LjG1.1_chr2	RepeatMasker	LTR	12931440	12931549	.	+	.	ID=LotjaGi2re1v0945500
LjG1.1_chr2	RepeatMasker	LTR/Copia	12931443	12931772	.	-	.	ID=LotjaGi2re1v0945600
LjG1.1_chr2	RepeatMasker	LTR	12932087	12932225	.	-	.	ID=LotjaGi2re1v0945700
LjG1.1_chr2	RepeatMasker	Low_complexity	12932970	12933036	.	+	.	ID=LotjaGi2re1v0945800
LjG1.1_chr2	RepeatMasker	Low_complexity	12933065	12933234	.	+	.	ID=LotjaGi2re1v0945900
LjG1.1_chr2	RepeatMasker	Low_complexity	12933267	12933325	.	+	.	ID=LotjaGi2re1v0946000
LjG1.1_chr2	RepeatMasker	Low_complexity	12933482	12933545	.	+	.	ID=LotjaGi2re1v0946100
LjG1.1_chr2	RepeatMasker	Low_complexity	12933718	12933767	.	+	.	ID=LotjaGi2re1v0946200
LjG1.1_chr2	RepeatMasker	LTR/Copia	12934014	12934071	.	-	.	ID=LotjaGi2re1v0946300
LjG1.1_chr2	RepeatMasker	LTR	12934072	12934323	.	+	.	ID=LotjaGi2re1v0946400
LjG1.1_chr2	RepeatMasker	LTR/Gypsy	12935050	12935191	.	-	.	ID=LotjaGi2re1v0946500
LjG1.1_chr2	RepeatMasker	LTR	12935094	12935216	.	-	.	ID=LotjaGi2re1v0946600
LjG1.1_chr2	RepeatMasker	DNA/Mite	12935675	12936023	.	-	.	ID=LotjaGi2re1v0946700
LjG1.1_chr2	RepeatMasker	Simple_repeat	12936723	12936912	.	+	.	ID=LotjaGi2re1v0946800
LjG1.1_chr2	RepeatMasker	DNA/Mite	12937129	12937477	.	+	.	ID=LotjaGi2re1v0946900
LjG1.1_chr2	RepeatMasker	LTR	12937678	12937850	.	+	.	ID=LotjaGi2re1v0947000
LjG1.1_chr2	RepeatMasker	DNA/Mite	12937891	12938003	.	-	.	ID=LotjaGi2re1v0947100
LjG1.1_chr2	RepeatMasker	LTR/Gypsy	12939727	12940044	.	+	.	ID=LotjaGi2re1v0947200
LjG1.1_chr2	RepeatMasker	LTR/Gypsy	12940445	12940532	.	+	.	ID=LotjaGi2re1v0947300
LjG1.1_chr2	RepeatMasker	DNA/Mite	12941411	12941649	.	-	.	ID=LotjaGi2re1v0947400
LjG1.1_chr2	RepeatMasker	Low_complexity	12941737	12941759	.	+	.	ID=LotjaGi2re1v0947500
LjG1.1_chr2	RepeatMasker	Low_complexity	12941813	12941985	.	+	.	ID=LotjaGi2re1v0947600
LjG1.1_chr2	RepeatMasker	LTR	12942195	12942296	.	+	.	ID=LotjaGi2re1v0947700
LjG1.1_chr2	RepeatMasker	LTR	12943351	12943618	.	+	.	ID=LotjaGi2re1v0947800
LjG1.1_chr2	RepeatMasker	Simple_repeat	12944455	12944528	.	+	.	ID=LotjaGi2re1v0947900
LjG1.1_chr2	RepeatMasker	LTR	12944685	12944907	.	+	.	ID=LotjaGi2re1v0948000
LjG1.1_chr2	RepeatMasker	LTR/Gypsy	12944710	12944901	.	+	.	ID=LotjaGi2re1v0948100
LjG1.1_chr2	RepeatMasker	DNA/Mite	12947305	12947638	.	-	.	ID=LotjaGi2re1v0948200
LjG1.1_chr2	RepeatMasker	LTR	12947639	12947666	.	+	.	ID=LotjaGi2re1v0948300
LjG1.1_chr2	RepeatMasker	LTR/Gypsy	12947711	12947857	.	-	.	ID=LotjaGi2re1v0948400
LjG1.1_chr2	RepeatMasker	LTR/Gypsy	12947935	12948016	.	+	.	ID=LotjaGi2re1v0948500
LjG1.1_chr2	RepeatMasker	LTR	12948276	12948438	.	-	.	ID=LotjaGi2re1v0948600
LjG1.1_chr2	RepeatMasker	LTR/Gypsy	12949318	12949464	.	+	.	ID=LotjaGi2re1v0948700
LjG1.1_chr2	RepeatMasker	DNA/Mite	12949544	12949722	.	-	.	ID=LotjaGi2re1v0948800
LjG1.1_chr2	RepeatMasker	Low_complexity	12950203	12950263	.	+	.	ID=LotjaGi2re1v0948900
LjG1.1_chr2	RepeatMasker	Low_complexity	12950265	12950356	.	+	.	ID=LotjaGi2re1v0949000
LjG1.1_chr2	RepeatMasker	Low_complexity	12951117	12951189	.	+	.	ID=LotjaGi2re1v0949100
LjG1.1_chr2	RepeatMasker	Low_complexity	12951191	12951266	.	+	.	ID=LotjaGi2re1v0949200
LjG1.1_chr2	RepeatMasker	DNA/Mite	12951990	12952089	.	+	.	ID=LotjaGi2re1v0949300
LjG1.1_chr2	RepeatMasker	Low_complexity	12952377	12952451	.	+	.	ID=LotjaGi2re1v0949400
LjG1.1_chr2	RepeatMasker	Low_complexity	12952726	12952759	.	+	.	ID=LotjaGi2re1v0949500
LjG1.1_chr2	RepeatMasker	LTR	12952805	12952923	.	-	.	ID=LotjaGi2re1v0949600
LjG1.1_chr2	RepeatMasker	LTR	12953079	12953403	.	-	.	ID=LotjaGi2re1v0949700
LjG1.1_chr2	RepeatMasker	DNA/Mite	12954729	12954890	.	-	.	ID=LotjaGi2re1v0949800
LjG1.1_chr2	RepeatMasker	Low_complexity	12954979	12955052	.	+	.	ID=LotjaGi2re1v0949900
LjG1.1_chr2	RepeatMasker	DNA/Mite	12955203	12955263	.	+	.	ID=LotjaGi2re1v0950000
LjG1.1_chr2	RepeatMasker	DNA/Mite	12955256	12955307	.	+	.	ID=LotjaGi2re1v0950100
LjG1.1_chr2	RepeatMasker	DNA/Mite	12955266	12955342	.	-	.	ID=LotjaGi2re1v0950200
LjG1.1_chr2	RepeatMasker	DNA/Mite	12957260	12957315	.	+	.	ID=LotjaGi2re1v0950300
LjG1.1_chr2	RepeatMasker	LTR	12957331	12958477	.	-	.	ID=LotjaGi2re1v0950400
LjG1.1_chr2	RepeatMasker	LTR	12957332	12958046	.	+	.	ID=LotjaGi2re1v0950500
LjG1.1_chr2	RepeatMasker	Low_complexity	12958493	12958533	.	+	.	ID=LotjaGi2re1v0950600
LjG1.1_chr2	RepeatMasker	LTR	12958600	12958848	.	-	.	ID=LotjaGi2re1v0950700
LjG1.1_chr2	RepeatMasker	LTR/Gypsy	12959649	12961963	.	+	.	ID=LotjaGi2re1v0950800
LjG1.1_chr2	RepeatMasker	Low_complexity	12962712	12962736	.	+	.	ID=LotjaGi2re1v0950900
LjG1.1_chr2	RepeatMasker	Low_complexity	12962856	12962884	.	+	.	ID=LotjaGi2re1v0951000
LjG1.1_chr2	RepeatMasker	Low_complexity	12962937	12962976	.	+	.	ID=LotjaGi2re1v0951100
LjG1.1_chr2	RepeatMasker	DNA/Mite	12962991	12963173	.	-	.	ID=LotjaGi2re1v0951200
LjG1.1_chr2	RepeatMasker	LTR	12963192	12963307	.	+	.	ID=LotjaGi2re1v0951300
LjG1.1_chr2	RepeatMasker	LTR	12963304	12963441	.	+	.	ID=LotjaGi2re1v0951400
LjG1.1_chr2	RepeatMasker	LTR/Copia	12963381	12963460	.	-	.	ID=LotjaGi2re1v0951500
LjG1.1_chr2	RepeatMasker	LTR	12963651	12963782	.	+	.	ID=LotjaGi2re1v0951600
LjG1.1_chr2	RepeatMasker	LTR	12963791	12973732	.	-	.	ID=LotjaGi2re1v0951700
LjG1.1_chr2	RepeatMasker	LTR/Gypsy	12973653	12973750	.	-	.	ID=LotjaGi2re1v0951800
LjG1.1_chr2	RepeatMasker	LTR	12973739	12973838	.	+	.	ID=LotjaGi2re1v0951900
LjG1.1_chr2	RepeatMasker	LTR/Gypsy	12974452	12978227	.	-	.	ID=LotjaGi2re1v0952000
LjG1.1_chr2	RepeatMasker	LTR	12978188	12978255	.	+	.	ID=LotjaGi2re1v0952100
LjG1.1_chr2	RepeatMasker	Low_complexity	12978388	12978432	.	+	.	ID=LotjaGi2re1v0952200
LjG1.1_chr2	RepeatMasker	Low_complexity	12978464	12978485	.	+	.	ID=LotjaGi2re1v0952300
LjG1.1_chr2	RepeatMasker	DNA/Mite	12978659	12978866	.	+	.	ID=LotjaGi2re1v0952400
LjG1.1_chr2	RepeatMasker	Low_complexity	12978890	12978912	.	+	.	ID=LotjaGi2re1v0952500
LjG1.1_chr2	RepeatMasker	LTR	12979093	12981361	.	+	.	ID=LotjaGi2re1v0952600
LjG1.1_chr2	RepeatMasker	LTR/Gypsy	12979333	12982597	.	+	.	ID=LotjaGi2re1v0952700
LjG1.1_chr2	RepeatMasker	Simple_repeat	12982598	12982619	.	+	.	ID=LotjaGi2re1v0952800
LjG1.1_chr2	RepeatMasker	LTR/Gypsy	12982620	12988695	.	+	.	ID=LotjaGi2re1v0952900
LjG1.1_chr2	RepeatMasker	LTR	12987500	12990699	.	+	.	ID=LotjaGi2re1v0953000
LjG1.1_chr2	RepeatMasker	LTR/Gypsy	12990088	12990853	.	+	.	ID=LotjaGi2re1v0953100
LjG1.1_chr2	RepeatMasker	LTR	12991115	12991579	.	+	.	ID=LotjaGi2re1v0953200
LjG1.1_chr2	RepeatMasker	Low_complexity	12992621	12992664	.	+	.	ID=LotjaGi2re1v0953300
LjG1.1_chr2	RepeatMasker	LTR	12994415	12994783	.	-	.	ID=LotjaGi2re1v0953400
LjG1.1_chr2	RepeatMasker	LTR	12994551	12994888	.	+	.	ID=LotjaGi2re1v0953500
LjG1.1_chr2	RepeatMasker	LTR/Copia	12995469	13004523	.	+	.	ID=LotjaGi2re1v0953600
LjG1.1_chr2	RepeatMasker	LTR/Copia	13004553	13004936	.	+	.	ID=LotjaGi2re1v0953700
LjG1.1_chr2	RepeatMasker	LTR	13005829	13006554	.	-	.	ID=LotjaGi2re1v0953800
LjG1.1_chr2	RepeatMasker	Simple_repeat	13006555	13006617	.	+	.	ID=LotjaGi2re1v0953900
LjG1.1_chr2	RepeatMasker	LTR	13006618	13009324	.	-	.	ID=LotjaGi2re1v0954000
LjG1.1_chr2	RepeatMasker	LTR/Copia	13007310	13009324	.	-	.	ID=LotjaGi2re1v0954100
LjG1.1_chr2	RepeatMasker	Low_complexity	13009499	13009526	.	+	.	ID=LotjaGi2re1v0954200
LjG1.1_chr2	RepeatMasker	Simple_repeat	13009708	13009750	.	+	.	ID=LotjaGi2re1v0954300
LjG1.1_chr2	RepeatMasker	Simple_repeat	13010133	13010168	.	+	.	ID=LotjaGi2re1v0954400
LjG1.1_chr2	RepeatMasker	Low_complexity	13012383	13012432	.	+	.	ID=LotjaGi2re1v0954500
LjG1.1_chr2	RepeatMasker	Low_complexity	13012473	13012509	.	+	.	ID=LotjaGi2re1v0954600
LjG1.1_chr2	RepeatMasker	Low_complexity	13014139	13014218	.	+	.	ID=LotjaGi2re1v0954700
LjG1.1_chr2	RepeatMasker	Low_complexity	13015092	13015119	.	+	.	ID=LotjaGi2re1v0954800
LjG1.1_chr2	RepeatMasker	Simple_repeat	13016106	13016169	.	+	.	ID=LotjaGi2re1v0954900
LjG1.1_chr2	RepeatMasker	Low_complexity	13018127	13018169	.	+	.	ID=LotjaGi2re1v0955000
LjG1.1_chr2	RepeatMasker	Low_complexity	13018188	13018230	.	+	.	ID=LotjaGi2re1v0955100
LjG1.1_chr2	RepeatMasker	Low_complexity	13018825	13018915	.	+	.	ID=LotjaGi2re1v0955200
LjG1.1_chr2	RepeatMasker	Low_complexity	13021660	13021689	.	+	.	ID=LotjaGi2re1v0955300
LjG1.1_chr2	RepeatMasker	Low_complexity	13022322	13022348	.	+	.	ID=LotjaGi2re1v0955400
LjG1.1_chr2	RepeatMasker	LTR/Copia	13025137	13026713	.	+	.	ID=LotjaGi2re1v0955500
LjG1.1_chr2	RepeatMasker	LTR	13026715	13028105	.	-	.	ID=LotjaGi2re1v0955600
LjG1.1_chr2	RepeatMasker	LTR	13028831	13029152	.	-	.	ID=LotjaGi2re1v0955700
LjG1.1_chr2	RepeatMasker	LTR	13029377	13033686	.	-	.	ID=LotjaGi2re1v0955800
LjG1.1_chr2	RepeatMasker	LTR	13033687	13033972	.	+	.	ID=LotjaGi2re1v0955900
LjG1.1_chr2	RepeatMasker	LTR	13035677	13036727	.	+	.	ID=LotjaGi2re1v0956000
LjG1.1_chr2	RepeatMasker	LTR	13036717	13037231	.	+	.	ID=LotjaGi2re1v0956100
LjG1.1_chr2	RepeatMasker	LTR/Copia	13037235	13037559	.	-	.	ID=LotjaGi2re1v0956200
LjG1.1_chr2	RepeatMasker	LTR	13037558	13047244	.	-	.	ID=LotjaGi2re1v0956300
LjG1.1_chr2	RepeatMasker	LTR/Copia	13040256	13042871	.	+	.	ID=LotjaGi2re1v0956400
LjG1.1_chr2	RepeatMasker	LTR/Copia	13047452	13047756	.	+	.	ID=LotjaGi2re1v0956500
LjG1.1_chr2	RepeatMasker	LTR/Gypsy	13047757	13048799	.	-	.	ID=LotjaGi2re1v0956600
LjG1.1_chr2	RepeatMasker	LTR/Copia	13048800	13053562	.	-	.	ID=LotjaGi2re1v0956700
LjG1.1_chr2	RepeatMasker	LTR	13053611	13055153	.	+	.	ID=LotjaGi2re1v0956800
LjG1.1_chr2	RepeatMasker	LTR	13055621	13056003	.	+	.	ID=LotjaGi2re1v0956900
LjG1.1_chr2	RepeatMasker	LTR	13056305	13059057	.	+	.	ID=LotjaGi2re1v0957000
LjG1.1_chr2	RepeatMasker	LTR/Copia	13059053	13059132	.	-	.	ID=LotjaGi2re1v0957100
LjG1.1_chr2	RepeatMasker	LTR	13059133	13063072	.	-	.	ID=LotjaGi2re1v0957200
LjG1.1_chr2	RepeatMasker	LTR	13061630	13068075	.	+	.	ID=LotjaGi2re1v0957300
```
